## Supplementary Information section 4 code base for "Hypothesis: A modern human range expansion ∼300,000 years ago had a critical role in Neandertal origins": goa_human.gaf (part 110 of 148)

```
UniProtKB	Q92851	CASP10	enables	GO:0005515	PMID:19557502	IPI	UniProtKB:O14730	F	Caspase-10	CASP10|MCH4	protein	taxon:9606	20260725	IntAct		
UniProtKB	Q92851	CASP10	enables	GO:0005515	PMID:21988832	IPI	UniProtKB:O14730	F	Caspase-10	CASP10|MCH4	protein	taxon:9606	20260725	IntAct		
UniProtKB	Q92851	CASP10	enables	GO:0005515	PMID:23541952	IPI	UniProtKB:O15519	F	Caspase-10	CASP10|MCH4	protein	taxon:9606	20260725	IntAct		
UniProtKB	Q92851	CASP10	enables	GO:0005515	PMID:25241761	IPI	UniProtKB:O15519	F	Caspase-10	CASP10|MCH4	protein	taxon:9606	20260725	IntAct		
UniProtKB	Q92851	CASP10	enables	GO:0005515	PMID:25416956	IPI	UniProtKB:P98170	F	Caspase-10	CASP10|MCH4	protein	taxon:9606	20260725	IntAct		
UniProtKB	Q92851	CASP10	enables	GO:0008234	GO_REF:0000002	IEA	InterPro:IPR015917	F	Caspase-10	CASP10|MCH4	protein	taxon:9606	20260727	InterPro		
UniProtKB	Q92851	CASP10	enables	GO:0031625	PMID:15069192	IPI	UniProtKB:Q8WZ73	F	Caspase-10	CASP10|MCH4	protein	taxon:9606	20131106	UniProt		
UniProtKB	Q92851	CASP10	enables	GO:0035877	PMID:11717445	IPI	UniProtKB:Q13158	F	Caspase-10	CASP10|MCH4	protein	taxon:9606	20140210	UniProt		
UniProtKB	Q92851	CASP10	involved_in	GO:0006508	GO_REF:0000002	IEA	InterPro:IPR001309|InterPro:IPR002138|InterPro:IPR011600	P	Caspase-10	CASP10|MCH4	protein	taxon:9606	20260727	InterPro		
UniProtKB	Q92851	CASP10	involved_in	GO:0006915	GO_REF:0000033	IBA	FB:FBgn0010501|FB:FBgn0019972|FB:FBgn0020381|FB:FBgn0028381|FB:FBgn0033051|FB:FBgn0033659|MGI:MGI:107739|MGI:MGI:109383|MGI:MGI:1261423|MGI:MGI:1277950|MGI:MGI:1312922|MGI:MGI:97295|PANTHER:PTN000047947|RGD:2275|RGD:61867|RGD:620944|RGD:621758|UniProtKB:A0A1D5PPP7|UniProtKB:O15519|UniProtKB:P42574|UniProtKB:P42575|UniProtKB:P49662|UniProtKB:P55210|UniProtKB:P55211|UniProtKB:P55212|UniProtKB:Q14790|UniProtKB:Q8MKI5|WB:WBGene00000417|ZFIN:ZDB-GENE-011210-1|ZFIN:ZDB-GENE-030825-3	P	Caspase-10	CASP10|MCH4	protein	taxon:9606	20251218	GO_Central		
UniProtKB	Q92851	CASP10	involved_in	GO:0006915	PMID:10412980	TAS		P	Caspase-10	CASP10|MCH4	protein	taxon:9606	20030904	PINC		
UniProtKB	Q92851	CASP10	involved_in	GO:0042981	GO_REF:0000002	IEA	InterPro:IPR001875	P	Caspase-10	CASP10|MCH4	protein	taxon:9606	20260727	InterPro		
UniProtKB	Q92851	CASP10	involved_in	GO:0042981	GO_REF:0000117	IEA	ARBA:ARBA00027086	P	Caspase-10	CASP10|MCH4	protein	taxon:9606	20260727	UniProt		
UniProtKB	Q92851	CASP10	involved_in	GO:0043123	PMID:12884866	IMP		P	Caspase-10	CASP10|MCH4	protein	taxon:9606	20140512	UniProt		
UniProtKB	Q92851	CASP10	involved_in	GO:0043525	GO_REF:0000033	IBA	MGI:MGI:1277950|PANTHER:PTN000047947|RGD:2275|RGD:620945|RGD:69274|RGD:70967|WB:WBGene00000417	P	Caspase-10	CASP10|MCH4	protein	taxon:9606	20230614	GO_Central		
UniProtKB	Q92851	CASP10	involved_in	GO:0051604	GO_REF:0000117	IEA	ARBA:ARBA00026902	P	Caspase-10	CASP10|MCH4	protein	taxon:9606	20260727	UniProt		
UniProtKB	Q92851	CASP10	involved_in	GO:0051604	PMID:16916640	IDA		P	Caspase-10	CASP10|MCH4	protein	taxon:9606	20220627	UniProt	part_of(GO:1900119)	
UniProtKB	Q92851	CASP10	involved_in	GO:1900119	PMID:16916640	IDA		P	Caspase-10	CASP10|MCH4	protein	taxon:9606	20220627	UniProt		
UniProtKB	Q92851	CASP10	is_active_in	GO:0005737	GO_REF:0000033	IBA	FB:FBgn0010501|FB:FBgn0019972|FB:FBgn0020381|FB:FBgn0028381|FB:FBgn0033051|MGI:MGI:107700|MGI:MGI:107739|MGI:MGI:1261423|MGI:MGI:1277950|MGI:MGI:1312922|MGI:MGI:1335092|MGI:MGI:1336166|MGI:MGI:97295|PANTHER:PTN000047947|RGD:2275|RGD:61867|RGD:620945|UniProtKB:O15519|UniProtKB:P31944|UniProtKB:P42574|UniProtKB:P42575|UniProtKB:P49662|UniProtKB:P51878|UniProtKB:P55210|UniProtKB:P55211|UniProtKB:P55212|UniProtKB:Q14790|UniProtKB:Q6UXS9|UniProtKB:Q8MKI5|UniProtKB:Q92851|UniProtKB:Q95ND5|WB:WBGene00000417|ZFIN:ZDB-GENE-000616-3|ZFIN:ZDB-GENE-020812-1	C	Caspase-10	CASP10|MCH4	protein	taxon:9606	20260528	GO_Central		
UniProtKB	Q92851	CASP10	located_in	GO:0005737	GO_REF:0000117	IEA	ARBA:ARBA00026971	C	Caspase-10	CASP10|MCH4	protein	taxon:9606	20260727	UniProt		
UniProtKB	Q92851	CASP10	located_in	GO:0005829	Reactome:R-HSA-141310	TAS		C	Caspase-10	CASP10|MCH4	protein	taxon:9606	20130503	Reactome		
UniProtKB	Q92851	CASP10	located_in	GO:0005829	Reactome:R-HSA-141316	TAS		C	Caspase-10	CASP10|MCH4	protein	taxon:9606	20130503	Reactome		
UniProtKB	Q92851	CASP10	located_in	GO:0005829	Reactome:R-HSA-6798139	TAS		C	Caspase-10	CASP10|MCH4	protein	taxon:9606	20130503	Reactome		
UniProtKB	Q92851	CASP10	located_in	GO:0005829	Reactome:R-HSA-933523	TAS		C	Caspase-10	CASP10|MCH4	protein	taxon:9606	20130503	Reactome		
UniProtKB	Q92851	CASP10	located_in	GO:0005829	Reactome:R-HSA-933526	TAS		C	Caspase-10	CASP10|MCH4	protein	taxon:9606	20130503	Reactome		
UniProtKB	Q92851	CASP10	located_in	GO:0005829	Reactome:R-HSA-933532	TAS		C	Caspase-10	CASP10|MCH4	protein	taxon:9606	20130528	Reactome		
UniProtKB	Q92851	CASP10	located_in	GO:0005829	Reactome:R-HSA-933539	TAS		C	Caspase-10	CASP10|MCH4	protein	taxon:9606	20130503	Reactome		
UniProtKB	Q92851	CASP10	part_of	GO:0031265	GO_REF:0000033	IBA	PANTHER:PTN002573079|RGD:620847|RGD:620945|UniProtKB:Q14790|UniProtKB:Q92851	C	Caspase-10	CASP10|MCH4	protein	taxon:9606	20240918	GO_Central		
UniProtKB	Q92851	CASP10	part_of	GO:0031265	PMID:11717445	IDA		C	Caspase-10	CASP10|MCH4	protein	taxon:9606	20140210	UniProt	part_of(CL:0000084)	
UniProtKB	Q92851	CASP10	part_of	GO:0097342	PMID:21737330	IDA		C	Caspase-10	CASP10|MCH4	protein	taxon:9606	20131015	UniProt		
UniProtKB	Q92854	SEMA4D	enables	GO:0004888	PMID:20877282	IMP		F	Semaphorin-4D	SEMA4D|C9orf164|CD100|SEMAJ	protein	taxon:9606	20120105	UniProt		
UniProtKB	Q92854	SEMA4D	enables	GO:0005102	GO_REF:0000107	IEA	UniProtKB:O09126|ensembl:ENSMUSP00000021900	F	Semaphorin-4D	SEMA4D|C9orf164|CD100|SEMAJ	protein	taxon:9606	20260724	Ensembl		
UniProtKB	Q92854	SEMA4D	enables	GO:0005102	PMID:11254688	IDA		F	Semaphorin-4D	SEMA4D|C9orf164|CD100|SEMAJ	protein	taxon:9606	20050926	HGNC-UCL		
UniProtKB	Q92854	SEMA4D	enables	GO:0005102	PMID:20877282	IDA		F	Semaphorin-4D	SEMA4D|C9orf164|CD100|SEMAJ	protein	taxon:9606	20120105	UniProt		
UniProtKB	Q92854	SEMA4D	enables	GO:0005515	PMID:20877282	IPI	UniProtKB:O43157	F	Semaphorin-4D	SEMA4D|C9orf164|CD100|SEMAJ	protein	taxon:9606	20120105	UniProt		
UniProtKB	Q92854	SEMA4D	enables	GO:0005515	PMID:35922511	IPI	UniProtKB:O15031	F	Semaphorin-4D	SEMA4D|C9orf164|CD100|SEMAJ	protein	taxon:9606	20260725	IntAct		
UniProtKB	Q92854	SEMA4D	enables	GO:0005515	PMID:35922511	IPI	UniProtKB:Q9ULL4	F	Semaphorin-4D	SEMA4D|C9orf164|CD100|SEMAJ	protein	taxon:9606	20260725	IntAct		
UniProtKB	Q92854	SEMA4D	enables	GO:0030215	GO_REF:0000002	IEA	InterPro:IPR027231	F	Semaphorin-4D	SEMA4D|C9orf164|CD100|SEMAJ	protein	taxon:9606	20260727	InterPro		
UniProtKB	Q92854	SEMA4D	enables	GO:0030215	GO_REF:0000024	ISS	UniProtKB:O09126	F	Semaphorin-4D	SEMA4D|C9orf164|CD100|SEMAJ	protein	taxon:9606	20111208	BHF-UCL		
UniProtKB	Q92854	SEMA4D	enables	GO:0030215	GO_REF:0000033	IBA	MGI:MGI:107556|MGI:MGI:107557|MGI:MGI:107558|MGI:MGI:109244|MGI:MGI:1202889|MGI:MGI:1203727|MGI:MGI:1338032|MGI:MGI:1340034|MGI:MGI:2387661|PANTHER:PTN000112368|UniProtKB:O15041|UniProtKB:Q92854|WB:WBGene00003111|WB:WBGene00004889	F	Semaphorin-4D	SEMA4D|C9orf164|CD100|SEMAJ	protein	taxon:9606	20220922	GO_Central		
UniProtKB	Q92854	SEMA4D	enables	GO:0030215	GO_REF:0000107	IEA	UniProtKB:O09126|ensembl:ENSMUSP00000021900	F	Semaphorin-4D	SEMA4D|C9orf164|CD100|SEMAJ	protein	taxon:9606	20260724	Ensembl		
UniProtKB	Q92854	SEMA4D	enables	GO:0030215	GO_REF:0000117	IEA	ARBA:ARBA00085619	F	Semaphorin-4D	SEMA4D|C9orf164|CD100|SEMAJ	protein	taxon:9606	20260727	UniProt		
UniProtKB	Q92854	SEMA4D	enables	GO:0030215	PMID:15218527	IPI	UniProtKB:O43157	F	Semaphorin-4D	SEMA4D|C9orf164|CD100|SEMAJ	protein	taxon:9606	20140404	UniProt		
UniProtKB	Q92854	SEMA4D	enables	GO:0038023	PMID:15613544	IDA		F	Semaphorin-4D	SEMA4D|C9orf164|CD100|SEMAJ	protein	taxon:9606	20050926	HGNC-UCL		
UniProtKB	Q92854	SEMA4D	enables	GO:0038191	GO_REF:0000033	IBA	MGI:MGI:107558|PANTHER:PTN008315035|UniProtKB:A0A1D5PZ68|UniProtKB:O42236|UniProtKB:O42237|UniProtKB:Q90607|UniProtKB:Q90663|ZFIN:ZDB-GENE-030131-7864|ZFIN:ZDB-GENE-050513-5|ZFIN:ZDB-GENE-081105-78|ZFIN:ZDB-GENE-990715-2	F	Semaphorin-4D	SEMA4D|C9orf164|CD100|SEMAJ	protein	taxon:9606	20260528	GO_Central		
UniProtKB	Q92854	SEMA4D	enables	GO:0045499	GO_REF:0000033	IBA	MGI:MGI:107558|MGI:MGI:1096347|PANTHER:PTN000867340|UniProtKB:Q13275	F	Semaphorin-4D	SEMA4D|C9orf164|CD100|SEMAJ	protein	taxon:9606	20260528	GO_Central		
UniProtKB	Q92854	SEMA4D	enables	GO:0048018	GO_REF:0000024	ISS	UniProtKB:O09126	F	Semaphorin-4D	SEMA4D|C9orf164|CD100|SEMAJ	protein	taxon:9606	20230823	BHF-UCL	occurs_in(CL:0000062)	
UniProtKB	Q92854	SEMA4D	enables	GO:0048018	GO_REF:0000107	IEA	UniProtKB:O09126|ensembl:ENSMUSP00000021900	F	Semaphorin-4D	SEMA4D|C9orf164|CD100|SEMAJ	protein	taxon:9606	20260724	Ensembl		
UniProtKB	Q92854	SEMA4D	involved_in	GO:0000122	GO_REF:0000024	ISS	UniProtKB:O09126	P	Semaphorin-4D	SEMA4D|C9orf164|CD100|SEMAJ	protein	taxon:9606	20230823	BHF-UCL	part_of(GO:0071526)	
UniProtKB	Q92854	SEMA4D	involved_in	GO:0000122	GO_REF:0000107	IEA	UniProtKB:O09126|ensembl:ENSMUSP00000021900	P	Semaphorin-4D	SEMA4D|C9orf164|CD100|SEMAJ	protein	taxon:9606	20260724	Ensembl		
UniProtKB	Q92854	SEMA4D	involved_in	GO:0000122	GO_REF:0000117	IEA	ARBA:ARBA00029133	P	Semaphorin-4D	SEMA4D|C9orf164|CD100|SEMAJ	protein	taxon:9606	20260727	UniProt		
UniProtKB	Q92854	SEMA4D	involved_in	GO:0000122	PMID:22019888	IMP		P	Semaphorin-4D	SEMA4D|C9orf164|CD100|SEMAJ	protein	taxon:9606	20111208	BHF-UCL		
UniProtKB	Q92854	SEMA4D	involved_in	GO:0001934	PMID:16055703	IDA		P	Semaphorin-4D	SEMA4D|C9orf164|CD100|SEMAJ	protein	taxon:9606	20120105	UniProt		
UniProtKB	Q92854	SEMA4D	involved_in	GO:0006955	PMID:8876214	TAS		P	Semaphorin-4D	SEMA4D|C9orf164|CD100|SEMAJ	protein	taxon:9606	20030904	PINC		
UniProtKB	Q92854	SEMA4D	involved_in	GO:0007155	PMID:8876214	TAS		P	Semaphorin-4D	SEMA4D|C9orf164|CD100|SEMAJ	protein	taxon:9606	20030904	PINC		
UniProtKB	Q92854	SEMA4D	involved_in	GO:0007162	PMID:15218527	IDA		P	Semaphorin-4D	SEMA4D|C9orf164|CD100|SEMAJ	protein	taxon:9606	20140404	UniProt		
UniProtKB	Q92854	SEMA4D	involved_in	GO:0007411	GO_REF:0000033	IBA	FB:FBgn0011259|FB:FBgn0011260|FB:FBgn0264273|MGI:MGI:107556|MGI:MGI:107557|MGI:MGI:107558|MGI:MGI:1096347|MGI:MGI:1202889|MGI:MGI:1203727|PANTHER:PTN000112368|RGD:3657|RGD:3658|RGD:3659|UniProtKB:Q13275|UniProtKB:Q90607|WB:WBGene00003111|ZFIN:ZDB-GENE-990715-2|ZFIN:ZDB-GENE-991209-3|ZFIN:ZDB-GENE-991209-6	P	Semaphorin-4D	SEMA4D|C9orf164|CD100|SEMAJ	protein	taxon:9606	20260528	GO_Central		
UniProtKB	Q92854	SEMA4D	involved_in	GO:0008360	PMID:20877282	IMP		P	Semaphorin-4D	SEMA4D|C9orf164|CD100|SEMAJ	protein	taxon:9606	20120105	UniProt		
UniProtKB	Q92854	SEMA4D	involved_in	GO:0030335	GO_REF:0000024	ISS	UniProtKB:O09126	P	Semaphorin-4D	SEMA4D|C9orf164|CD100|SEMAJ	protein	taxon:9606	20111208	BHF-UCL		
UniProtKB	Q92854	SEMA4D	involved_in	GO:0030335	GO_REF:0000033	IBA	MGI:MGI:107556|MGI:MGI:107557|MGI:MGI:107558|MGI:MGI:109244|MGI:MGI:1203727|MGI:MGI:2387661|PANTHER:PTN000867340|UniProtKB:Q92854	P	Semaphorin-4D	SEMA4D|C9orf164|CD100|SEMAJ	protein	taxon:9606	20200807	GO_Central		
UniProtKB	Q92854	SEMA4D	involved_in	GO:0030335	GO_REF:0000107	IEA	UniProtKB:O09126|ensembl:ENSMUSP00000021900	P	Semaphorin-4D	SEMA4D|C9orf164|CD100|SEMAJ	protein	taxon:9606	20260724	Ensembl		
UniProtKB	Q92854	SEMA4D	involved_in	GO:0030335	GO_REF:0000117	IEA	ARBA:ARBA00028907	P	Semaphorin-4D	SEMA4D|C9orf164|CD100|SEMAJ	protein	taxon:9606	20260727	UniProt		
UniProtKB	Q92854	SEMA4D	involved_in	GO:0030335	PMID:16055703	IDA		P	Semaphorin-4D	SEMA4D|C9orf164|CD100|SEMAJ	protein	taxon:9606	20120105	UniProt		
UniProtKB	Q92854	SEMA4D	involved_in	GO:0031344	PMID:20877282	IMP		P	Semaphorin-4D	SEMA4D|C9orf164|CD100|SEMAJ	protein	taxon:9606	20120105	UniProt		
UniProtKB	Q92854	SEMA4D	involved_in	GO:0035025	GO_REF:0000024	ISS	UniProtKB:O09126	P	Semaphorin-4D	SEMA4D|C9orf164|CD100|SEMAJ	protein	taxon:9606	20230823	BHF-UCL	part_of(GO:0071526)	
UniProtKB	Q92854	SEMA4D	involved_in	GO:0035025	GO_REF:0000107	IEA	UniProtKB:O09126|ensembl:ENSMUSP00000021900	P	Semaphorin-4D	SEMA4D|C9orf164|CD100|SEMAJ	protein	taxon:9606	20260724	Ensembl		
UniProtKB	Q92854	SEMA4D	involved_in	GO:0043066	PMID:8876214	TAS		P	Semaphorin-4D	SEMA4D|C9orf164|CD100|SEMAJ	protein	taxon:9606	20030904	PINC		
UniProtKB	Q92854	SEMA4D	involved_in	GO:0043547	PMID:19788569	IMP		P	Semaphorin-4D	SEMA4D|C9orf164|CD100|SEMAJ	protein	taxon:9606	20120105	UniProt		
UniProtKB	Q92854	SEMA4D	involved_in	GO:0043931	GO_REF:0000107	IEA	UniProtKB:O09126|ensembl:ENSMUSP00000021900	P	Semaphorin-4D	SEMA4D|C9orf164|CD100|SEMAJ	protein	taxon:9606	20260724	Ensembl		
UniProtKB	Q92854	SEMA4D	involved_in	GO:0043931	GO_REF:0000117	IEA	ARBA:ARBA00086616	P	Semaphorin-4D	SEMA4D|C9orf164|CD100|SEMAJ	protein	taxon:9606	20260727	UniProt		
UniProtKB	Q92854	SEMA4D	involved_in	GO:0043931	PMID:22019888	IMP		P	Semaphorin-4D	SEMA4D|C9orf164|CD100|SEMAJ	protein	taxon:9606	20111208	BHF-UCL		
UniProtKB	Q92854	SEMA4D	involved_in	GO:0045668	GO_REF:0000024	ISS	UniProtKB:O09126	P	Semaphorin-4D	SEMA4D|C9orf164|CD100|SEMAJ	protein	taxon:9606	20111208	BHF-UCL		
UniProtKB	Q92854	SEMA4D	involved_in	GO:0045668	GO_REF:0000107	IEA	UniProtKB:O09126|ensembl:ENSMUSP00000021900	P	Semaphorin-4D	SEMA4D|C9orf164|CD100|SEMAJ	protein	taxon:9606	20260724	Ensembl		
UniProtKB	Q92854	SEMA4D	involved_in	GO:0048672	PMID:19788569	IMP		P	Semaphorin-4D	SEMA4D|C9orf164|CD100|SEMAJ	protein	taxon:9606	20120105	UniProt		
UniProtKB	Q92854	SEMA4D	involved_in	GO:0048814	PMID:19788569	IMP		P	Semaphorin-4D	SEMA4D|C9orf164|CD100|SEMAJ	protein	taxon:9606	20120105	UniProt		
UniProtKB	Q92854	SEMA4D	involved_in	GO:0050772	GO_REF:0000117	IEA	ARBA:ARBA00091564	P	Semaphorin-4D	SEMA4D|C9orf164|CD100|SEMAJ	protein	taxon:9606	20260727	UniProt		
UniProtKB	Q92854	SEMA4D	involved_in	GO:0050919	GO_REF:0000033	IBA	FB:FBgn0011260|MGI:MGI:107558|MGI:MGI:1096347|PANTHER:PTN000744245	P	Semaphorin-4D	SEMA4D|C9orf164|CD100|SEMAJ	protein	taxon:9606	20230405	GO_Central		
UniProtKB	Q92854	SEMA4D	involved_in	GO:0051897	PMID:16055703	IMP		P	Semaphorin-4D	SEMA4D|C9orf164|CD100|SEMAJ	protein	taxon:9606	20120105	UniProt		
UniProtKB	Q92854	SEMA4D	involved_in	GO:0051963	GO_REF:0000107	IEA	UniProtKB:O09126|ensembl:ENSMUSP00000021900	P	Semaphorin-4D	SEMA4D|C9orf164|CD100|SEMAJ	protein	taxon:9606	20260724	Ensembl		
UniProtKB	Q92854	SEMA4D	involved_in	GO:0061430	GO_REF:0000024	ISS	UniProtKB:O09126	P	Semaphorin-4D	SEMA4D|C9orf164|CD100|SEMAJ	protein	taxon:9606	20230823	BHF-UCL		
UniProtKB	Q92854	SEMA4D	involved_in	GO:0061430	GO_REF:0000107	IEA	UniProtKB:O09126|ensembl:ENSMUSP00000021900	P	Semaphorin-4D	SEMA4D|C9orf164|CD100|SEMAJ	protein	taxon:9606	20260724	Ensembl		
UniProtKB	Q92854	SEMA4D	involved_in	GO:0070486	PMID:8876214	IMP		P	Semaphorin-4D	SEMA4D|C9orf164|CD100|SEMAJ	protein	taxon:9606	20120105	UniProt		
UniProtKB	Q92854	SEMA4D	involved_in	GO:0071526	GO_REF:0000024	ISS	UniProtKB:O09126	P	Semaphorin-4D	SEMA4D|C9orf164|CD100|SEMAJ	protein	taxon:9606	20230823	BHF-UCL	part_of(GO:0043931)|part_of(GO:0061430)|part_of(GO:0045668)|part_of(GO:0030335)|part_of(GO:0061430)	
UniProtKB	Q92854	SEMA4D	involved_in	GO:0071526	GO_REF:0000033	IBA	FB:FBgn0011259|MGI:MGI:107556|MGI:MGI:107557|MGI:MGI:107558|MGI:MGI:107560|MGI:MGI:109244|MGI:MGI:109252|MGI:MGI:1096347|MGI:MGI:1203727|MGI:MGI:1340034|MGI:MGI:2387661|PANTHER:PTN000112368|UniProtKB:O15041|UniProtKB:Q92854	P	Semaphorin-4D	SEMA4D|C9orf164|CD100|SEMAJ	protein	taxon:9606	20241119	GO_Central		
UniProtKB	Q92854	SEMA4D	involved_in	GO:0071526	GO_REF:0000107	IEA	UniProtKB:O09126|ensembl:ENSMUSP00000021900	P	Semaphorin-4D	SEMA4D|C9orf164|CD100|SEMAJ	protein	taxon:9606	20260724	Ensembl		
UniProtKB	Q92854	SEMA4D	involved_in	GO:0071526	GO_REF:0000117	IEA	ARBA:ARBA00027773	P	Semaphorin-4D	SEMA4D|C9orf164|CD100|SEMAJ	protein	taxon:9606	20260727	UniProt		
UniProtKB	Q92854	SEMA4D	involved_in	GO:0071526	PMID:15218527	IDA		P	Semaphorin-4D	SEMA4D|C9orf164|CD100|SEMAJ	protein	taxon:9606	20140404	UniProt		
UniProtKB	Q92854	SEMA4D	involved_in	GO:0071526	PMID:19788569	IMP		P	Semaphorin-4D	SEMA4D|C9orf164|CD100|SEMAJ	protein	taxon:9606	20120105	UniProt		
UniProtKB	Q92854	SEMA4D	involved_in	GO:0071526	PMID:20877282	IMP		P	Semaphorin-4D	SEMA4D|C9orf164|CD100|SEMAJ	protein	taxon:9606	20120105	UniProt		
UniProtKB	Q92854	SEMA4D	involved_in	GO:0071526	PMID:22019888	IMP		P	Semaphorin-4D	SEMA4D|C9orf164|CD100|SEMAJ	protein	taxon:9606	20230823	BHF-UCL	part_of(GO:0043931)	
UniProtKB	Q92854	SEMA4D	involved_in	GO:1902533	GO_REF:0000117	IEA	ARBA:ARBA00027124	P	Semaphorin-4D	SEMA4D|C9orf164|CD100|SEMAJ	protein	taxon:9606	20260727	UniProt		
UniProtKB	Q92854	SEMA4D	involved_in	GO:1905704	GO_REF:0000024	ISS	UniProtKB:O09126	P	Semaphorin-4D	SEMA4D|C9orf164|CD100|SEMAJ	protein	taxon:9606	20181217	UniProt		
UniProtKB	Q92854	SEMA4D	involved_in	GO:1905704	GO_REF:0000107	IEA	UniProtKB:O09126|ensembl:ENSMUSP00000021900	P	Semaphorin-4D	SEMA4D|C9orf164|CD100|SEMAJ	protein	taxon:9606	20260724	Ensembl		
UniProtKB	Q92854	SEMA4D	is_active_in	GO:0005576	GO_REF:0000033	IBA	MGI:MGI:109244|PANTHER:PTN002592970|UniProtKB:Q92854	C	Semaphorin-4D	SEMA4D|C9orf164|CD100|SEMAJ	protein	taxon:9606	20260528	GO_Central		
UniProtKB	Q92854	SEMA4D	is_active_in	GO:0005886	GO_REF:0000033	IBA	FB:FBgn0011259|FB:FBgn0284221|MGI:MGI:107559|MGI:MGI:107560|MGI:MGI:109244|MGI:MGI:109252|MGI:MGI:1203727|MGI:MGI:1306826|MGI:MGI:1340055|PANTHER:PTN000867340|RGD:1310554|RGD:3658|UniProtKB:Q92854|UniProtKB:Q9H2E6|UniProtKB:Q9H3S1|UniProtKB:Q9H3T3	C	Semaphorin-4D	SEMA4D|C9orf164|CD100|SEMAJ	protein	taxon:9606	20260528	GO_Central		
UniProtKB	Q92854	SEMA4D	is_active_in	GO:0045211	GO_REF:0000107	IEA	UniProtKB:A0A8I6G5Q1|ensembl:ENSRNOP00000079766	C	Semaphorin-4D	SEMA4D|C9orf164|CD100|SEMAJ	protein	taxon:9606	20260724	Ensembl		
UniProtKB	Q92854	SEMA4D	is_active_in	GO:0098982	GO_REF:0000107	IEA	UniProtKB:O09126|ensembl:ENSMUSP00000021900	C	Semaphorin-4D	SEMA4D|C9orf164|CD100|SEMAJ	protein	taxon:9606	20260724	Ensembl		
UniProtKB	Q92854	SEMA4D	located_in	GO:0005576	GO_REF:0000024	ISS	UniProtKB:O09126	C	Semaphorin-4D	SEMA4D|C9orf164|CD100|SEMAJ	protein	taxon:9606	20111208	BHF-UCL		
UniProtKB	Q92854	SEMA4D	located_in	GO:0005576	GO_REF:0000044	IEA	UniProtKB-SubCell:SL-0243	C	Semaphorin-4D	SEMA4D|C9orf164|CD100|SEMAJ	protein	taxon:9606	20260727	UniProt		
UniProtKB	Q92854	SEMA4D	located_in	GO:0005576	GO_REF:0000107	IEA	UniProtKB:O09126|ensembl:ENSMUSP00000021900	C	Semaphorin-4D	SEMA4D|C9orf164|CD100|SEMAJ	protein	taxon:9606	20260724	Ensembl		
UniProtKB	Q92854	SEMA4D	located_in	GO:0005576	GO_REF:0000117	IEA	ARBA:ARBA00027128	C	Semaphorin-4D	SEMA4D|C9orf164|CD100|SEMAJ	protein	taxon:9606	20260727	UniProt		
UniProtKB	Q92854	SEMA4D	located_in	GO:0005576	PMID:34742300	IDA		C	Semaphorin-4D	SEMA4D|C9orf164|CD100|SEMAJ	protein	taxon:9606	20251219	UniProt		
UniProtKB	Q92854	SEMA4D	located_in	GO:0005886	GO_REF:0000044	IEA	UniProtKB-SubCell:SL-0039	C	Semaphorin-4D	SEMA4D|C9orf164|CD100|SEMAJ	protein	taxon:9606	20260727	UniProt		
UniProtKB	Q92854	SEMA4D	located_in	GO:0005886	GO_REF:0000052	IDA		C	Semaphorin-4D	SEMA4D|C9orf164|CD100|SEMAJ	protein	taxon:9606	20251115	HPA		
UniProtKB	Q92854	SEMA4D	located_in	GO:0005886	GO_REF:0000117	IEA	ARBA:ARBA00027801	C	Semaphorin-4D	SEMA4D|C9orf164|CD100|SEMAJ	protein	taxon:9606	20260727	UniProt		
UniProtKB	Q92854	SEMA4D	located_in	GO:0005886	PMID:20877282	EXP		C	Semaphorin-4D	SEMA4D|C9orf164|CD100|SEMAJ	protein	taxon:9606	20251027	UniProt		
UniProtKB	Q92854	SEMA4D	located_in	GO:0005886	PMID:8876214	IDA		C	Semaphorin-4D	SEMA4D|C9orf164|CD100|SEMAJ	protein	taxon:9606	20120105	UniProt		
UniProtKB	Q92854	SEMA4D	located_in	GO:0005886	Reactome:R-HSA-373746	TAS		C	Semaphorin-4D	SEMA4D|C9orf164|CD100|SEMAJ	protein	taxon:9606	20130415	Reactome		
UniProtKB	Q92854	SEMA4D	located_in	GO:0005886	Reactome:R-HSA-373748	TAS		C	Semaphorin-4D	SEMA4D|C9orf164|CD100|SEMAJ	protein	taxon:9606	20130415	Reactome		
UniProtKB	Q92854	SEMA4D	located_in	GO:0005886	Reactome:R-HSA-373750	TAS		C	Semaphorin-4D	SEMA4D|C9orf164|CD100|SEMAJ	protein	taxon:9606	20130415	Reactome		
UniProtKB	Q92854	SEMA4D	located_in	GO:0005886	Reactome:R-HSA-400677	TAS		C	Semaphorin-4D	SEMA4D|C9orf164|CD100|SEMAJ	protein	taxon:9606	20130415	Reactome		
UniProtKB	Q92854	SEMA4D	located_in	GO:0005886	Reactome:R-HSA-400682	TAS		C	Semaphorin-4D	SEMA4D|C9orf164|CD100|SEMAJ	protein	taxon:9606	20130415	Reactome		
UniProtKB	Q92854	SEMA4D	located_in	GO:0005886	Reactome:R-HSA-416546	TAS		C	Semaphorin-4D	SEMA4D|C9orf164|CD100|SEMAJ	protein	taxon:9606	20130415	Reactome		
UniProtKB	Q92854	SEMA4D	located_in	GO:0005886	Reactome:R-HSA-416559	TAS		C	Semaphorin-4D	SEMA4D|C9orf164|CD100|SEMAJ	protein	taxon:9606	20130415	Reactome		
UniProtKB	Q92854	SEMA4D	located_in	GO:0005886	Reactome:R-HSA-416562	TAS		C	Semaphorin-4D	SEMA4D|C9orf164|CD100|SEMAJ	protein	taxon:9606	20130415	Reactome		
UniProtKB	Q92854	SEMA4D	located_in	GO:0005886	Reactome:R-HSA-416588	TAS		C	Semaphorin-4D	SEMA4D|C9orf164|CD100|SEMAJ	protein	taxon:9606	20130415	Reactome		
UniProtKB	Q92854	SEMA4D	located_in	GO:0005886	Reactome:R-HSA-416594	TAS		C	Semaphorin-4D	SEMA4D|C9orf164|CD100|SEMAJ	protein	taxon:9606	20130415	Reactome		
UniProtKB	Q92854	SEMA4D	located_in	GO:0005886	Reactome:R-HSA-419646	TAS		C	Semaphorin-4D	SEMA4D|C9orf164|CD100|SEMAJ	protein	taxon:9606	20130415	Reactome		
UniProtKB	Q92854	SEMA4D	part_of	GO:0002116	GO_REF:0000024	ISS	UniProtKB:O09126	C	Semaphorin-4D	SEMA4D|C9orf164|CD100|SEMAJ	protein	taxon:9606	20241217	BHF-UCL	occurs_in(CL:0000062)	
UniProtKB	Q92854	SEMA4D	part_of	GO:0002116	GO_REF:0000107	IEA	UniProtKB:O09126|ensembl:ENSMUSP00000021900	C	Semaphorin-4D	SEMA4D|C9orf164|CD100|SEMAJ	protein	taxon:9606	20260724	Ensembl		
UniProtKB	Q92858	ATOH1	enables	GO:0000978	GO_REF:0000107	IEA	UniProtKB:P48985|ensembl:ENSMUSP00000098903	F	Transcription factor ATOH1	ATOH1|ATH1|BHLHA14	protein	taxon:9606	20260724	Ensembl		
UniProtKB	Q92858	ATOH1	enables	GO:0000981	GO_REF:0000033	IBA	FB:FBgn0015550|MGI:MGI:103239|MGI:MGI:104654|MGI:MGI:106593|MGI:MGI:107755|MGI:MGI:1339708|MGI:MGI:1355331|MGI:MGI:1930001|MGI:MGI:891976|MGI:MGI:893591|PANTHER:PTN001060907|RGD:631350|UniProtKB:Q13562|UniProtKB:Q9Y4Z2	F	Transcription factor ATOH1	ATOH1|ATH1|BHLHA14	protein	taxon:9606	20250903	GO_Central		
UniProtKB	Q92858	ATOH1	enables	GO:0000981	GO_REF:0000113	ISA	tfclass:1.2.3	F	Transcription factor ATOH1	ATOH1|ATH1|BHLHA14	protein	taxon:9606	20190405	NTNU_SB		
UniProtKB	Q92858	ATOH1	enables	GO:0001228	GO_REF:0000107	IEA	UniProtKB:P48985|ensembl:ENSMUSP00000098903	F	Transcription factor ATOH1	ATOH1|ATH1|BHLHA14	protein	taxon:9606	20260724	Ensembl		
UniProtKB	Q92858	ATOH1	enables	GO:0003677	GO_REF:0000107	IEA	UniProtKB:P48985|ensembl:ENSMUSP00000098903	F	Transcription factor ATOH1	ATOH1|ATH1|BHLHA14	protein	taxon:9606	20260724	Ensembl		
UniProtKB	Q92858	ATOH1	enables	GO:0003700	PMID:8872459	TAS		F	Transcription factor ATOH1	ATOH1|ATH1|BHLHA14	protein	taxon:9606	20030904	PINC		
UniProtKB	Q92858	ATOH1	enables	GO:0031490	GO_REF:0000107	IEA	UniProtKB:P48985|ensembl:ENSMUSP00000098903	F	Transcription factor ATOH1	ATOH1|ATH1|BHLHA14	protein	taxon:9606	20260724	Ensembl		
UniProtKB	Q92858	ATOH1	enables	GO:0043565	GO_REF:0000107	IEA	UniProtKB:P48985|ensembl:ENSMUSP00000098903	F	Transcription factor ATOH1	ATOH1|ATH1|BHLHA14	protein	taxon:9606	20260724	Ensembl		
UniProtKB	Q92858	ATOH1	enables	GO:0046983	GO_REF:0000002	IEA	InterPro:IPR011598|InterPro:IPR036638	F	Transcription factor ATOH1	ATOH1|ATH1|BHLHA14	protein	taxon:9606	20260727	InterPro		
UniProtKB	Q92858	ATOH1	enables	GO:0070888	GO_REF:0000033	IBA	FB:FBgn0015550|MGI:MGI:103239|MGI:MGI:107754|MGI:MGI:107755|MGI:MGI:109619|MGI:MGI:1339708|PANTHER:PTN000446010|UniProtKB:Q13562|UniProtKB:Q92886|UniProtKB:Q96SQ7	F	Transcription factor ATOH1	ATOH1|ATH1|BHLHA14	protein	taxon:9606	20250903	GO_Central		
UniProtKB	Q92858	ATOH1	enables	GO:1990837	PMID:28473536	IDA		F	Transcription factor ATOH1	ATOH1|ATH1|BHLHA14	protein	taxon:9606	20200608	ARUK-UCL		
UniProtKB	Q92858	ATOH1	involved_in	GO:0006366	PMID:8872459	TAS		P	Transcription factor ATOH1	ATOH1|ATH1|BHLHA14	protein	taxon:9606	20030904	PINC		
UniProtKB	Q92858	ATOH1	involved_in	GO:0007417	PMID:8872459	TAS		P	Transcription factor ATOH1	ATOH1|ATH1|BHLHA14	protein	taxon:9606	20030904	PINC		
UniProtKB	Q92858	ATOH1	involved_in	GO:0007423	GO_REF:0000033	IBA	FB:FBgn0003270|FB:FBgn0010433|FB:FBgn0024249|MGI:MGI:104654|MGI:MGI:107754|MGI:MGI:108055|MGI:MGI:1339708|MGI:MGI:1355553|MGI:MGI:1930001|MGI:MGI:2153710|PANTHER:PTN000446010|RGD:1310434|UniProtKB:O57598|UniProtKB:Q8N100|UniProtKB:Q92886|WB:WBGene00003018|ZFIN:ZDB-GENE-000926-1|ZFIN:ZDB-GENE-030730-1|ZFIN:ZDB-GENE-041201-1|ZFIN:ZDB-GENE-990415-17|ZFIN:ZDB-GENE-990415-172|ZFIN:ZDB-GENE-990415-174	P	Transcription factor ATOH1	ATOH1|ATH1|BHLHA14	protein	taxon:9606	20250903	GO_Central		
UniProtKB	Q92858	ATOH1	involved_in	GO:0014014	GO_REF:0000107	IEA	UniProtKB:P48985|ensembl:ENSMUSP00000098903	P	Transcription factor ATOH1	ATOH1|ATH1|BHLHA14	protein	taxon:9606	20260724	Ensembl		
UniProtKB	Q92858	ATOH1	involved_in	GO:0045666	GO_REF:0000024	ISS	UniProtKB:P48985	P	Transcription factor ATOH1	ATOH1|ATH1|BHLHA14	protein	taxon:9606	20110520	UniProt		
UniProtKB	Q92858	ATOH1	involved_in	GO:0045666	GO_REF:0000107	IEA	UniProtKB:P48985|ensembl:ENSMUSP00000098903	P	Transcription factor ATOH1	ATOH1|ATH1|BHLHA14	protein	taxon:9606	20260724	Ensembl		
UniProtKB	Q92858	ATOH1	involved_in	GO:0045944	GO_REF:0000033	IBA	FB:FBgn0010433|FB:FBgn0015550|FB:FBgn0023091|MGI:MGI:103239|MGI:MGI:104654|MGI:MGI:106593|MGI:MGI:107754|MGI:MGI:107755|MGI:MGI:109619|MGI:MGI:1339708|MGI:MGI:2153710|MGI:MGI:891976|MGI:MGI:893591|PANTHER:PTN000446010|RGD:3165|UniProtKB:Q13562|UniProtKB:Q8N100|UniProtKB:Q9Y4Z2|WB:WBGene00001961|WB:WBGene00003595	P	Transcription factor ATOH1	ATOH1|ATH1|BHLHA14	protein	taxon:9606	20250412	GO_Central		
UniProtKB	Q92858	ATOH1	involved_in	GO:0048663	GO_REF:0000033	IBA	FB:FBgn0010433|MGI:MGI:104654|PANTHER:PTN002711780|WB:WBGene00003018|ZFIN:ZDB-GENE-041201-1|ZFIN:ZDB-GENE-990415-17	P	Transcription factor ATOH1	ATOH1|ATH1|BHLHA14	protein	taxon:9606	20221208	GO_Central		
UniProtKB	Q92858	ATOH1	involved_in	GO:0048731	GO_REF:0000117	IEA	ARBA:ARBA00027702	P	Transcription factor ATOH1	ATOH1|ATH1|BHLHA14	protein	taxon:9606	20260727	UniProt		
UniProtKB	Q92858	ATOH1	involved_in	GO:0061564	GO_REF:0000033	IBA	FB:FBgn0015550|FB:FBgn0032651|MGI:MGI:104654|MGI:MGI:109619|MGI:MGI:1930001|PANTHER:PTN000446010|WB:WBGene00000561|WB:WBGene00003595|ZFIN:ZDB-GENE-990415-174	P	Transcription factor ATOH1	ATOH1|ATH1|BHLHA14	protein	taxon:9606	20221208	GO_Central		
UniProtKB	Q92858	ATOH1	involved_in	GO:0160108	GO_REF:0000117	IEA	ARBA:ARBA00098139	P	Transcription factor ATOH1	ATOH1|ATH1|BHLHA14	protein	taxon:9606	20260727	UniProt		
UniProtKB	Q92858	ATOH1	involved_in	GO:2000982	GO_REF:0000107	IEA	UniProtKB:P48985|ensembl:ENSMUSP00000098903	P	Transcription factor ATOH1	ATOH1|ATH1|BHLHA14	protein	taxon:9606	20260724	Ensembl		
UniProtKB	Q92858	ATOH1	is_active_in	GO:0005634	GO_REF:0000033	IBA	FB:FBgn0010433|FB:FBgn0015550|FB:FBgn0023091|MGI:MGI:103239|MGI:MGI:104654|MGI:MGI:107755|MGI:MGI:109619|MGI:MGI:1339708|MGI:MGI:1355331|MGI:MGI:1355553|MGI:MGI:1918343|MGI:MGI:1930001|MGI:MGI:891976|MGI:MGI:893591|PANTHER:PTN000446010|RGD:3091|RGD:3165|UniProtKB:Q13562|UniProtKB:Q8N100|UniProtKB:Q90XB3|UniProtKB:Q96SQ7|UniProtKB:Q9HD90|UniProtKB:Q9Y4Z2|WB:WBGene00000561|WB:WBGene00003018	C	Transcription factor ATOH1	ATOH1|ATH1|BHLHA14	protein	taxon:9606	20260529	GO_Central		
UniProtKB	Q92858	ATOH1	located_in	GO:0000785	GO_REF:0000113	ISA	tfclass:1.2.3	C	Transcription factor ATOH1	ATOH1|ATH1|BHLHA14	protein	taxon:9606	20190405	NTNU_SB		
UniProtKB	Q92858	ATOH1	located_in	GO:0005634	GO_REF:0000024	ISS	UniProtKB:P48985	C	Transcription factor ATOH1	ATOH1|ATH1|BHLHA14	protein	taxon:9606	20110520	UniProt		
UniProtKB	Q92858	ATOH1	located_in	GO:0005634	GO_REF:0000044	IEA	UniProtKB-SubCell:SL-0191	C	Transcription factor ATOH1	ATOH1|ATH1|BHLHA14	protein	taxon:9606	20260727	UniProt		
UniProtKB	Q92858	ATOH1	located_in	GO:0005634	GO_REF:0000107	IEA	UniProtKB:P48985|ensembl:ENSMUSP00000098903	C	Transcription factor ATOH1	ATOH1|ATH1|BHLHA14	protein	taxon:9606	20260724	Ensembl		
UniProtKB	Q92859	NEO1	acts_upstream_of_or_within	GO:0060586	PMID:16075058	IGI	UniProtKB:Q6ZVN8	P	Neogenin	NEO1|IGDCC2|NGN	protein	taxon:9606	20221221	MGI		
UniProtKB	Q92859	NEO1	enables	GO:0005515	PMID:18335997	IPI	UniProtKB:Q6ZVN8	F	Neogenin	NEO1|IGDCC2|NGN	protein	taxon:9606	20260725	IntAct		
UniProtKB	Q92859	NEO1	enables	GO:0005515	PMID:22084112	IPI	UniProtKB:Q9C026	F	Neogenin	NEO1|IGDCC2|NGN	protein	taxon:9606	20170315	UniProt		
UniProtKB	Q92859	NEO1	enables	GO:0039706	PMID:18335997	IPI	UniProtKB:Q6ZVN8	F	Neogenin	NEO1|IGDCC2|NGN	protein	taxon:9606	20150713	BHF-UCL		
UniProtKB	Q92859	NEO1	involved_in	GO:0001764	GO_REF:0000033	IBA	MGI:MGI:94869|PANTHER:PTN008454813	P	Neogenin	NEO1|IGDCC2|NGN	protein	taxon:9606	20220925	GO_Central		
UniProtKB	Q92859	NEO1	involved_in	GO:0007155	PMID:9169140	NAS		P	Neogenin	NEO1|IGDCC2|NGN	protein	taxon:9606	20040811	PINC		
UniProtKB	Q92859	NEO1	involved_in	GO:0007411	GO_REF:0000033	IBA	MGI:MGI:94869|PANTHER:PTN008454813|RGD:2492	P	Neogenin	NEO1|IGDCC2|NGN	protein	taxon:9606	20260530	GO_Central		
UniProtKB	Q92859	NEO1	involved_in	GO:0098609	GO_REF:0000033	IBA	FB:FBgn0021764|FB:FBgn0031872|MGI:MGI:2135283|PANTHER:PTN002548291|UniProtKB:P28685|UniProtKB:P35331|UniProtKB:Q9HCK4	P	Neogenin	NEO1|IGDCC2|NGN	protein	taxon:9606	20231109	GO_Central		
UniProtKB	Q92859	NEO1	is_active_in	GO:0005886	GO_REF:0000033	IBA	MGI:MGI:1097159|MGI:MGI:94869|PANTHER:PTN008454813|RGD:2492|UniProtKB:Q92859	C	Neogenin	NEO1|IGDCC2|NGN	protein	taxon:9606	20240801	GO_Central		
UniProtKB	Q92859	NEO1	is_active_in	GO:0009986	GO_REF:0000033	IBA	MGI:MGI:1097159|PANTHER:PTN008454813	C	Neogenin	NEO1|IGDCC2|NGN	protein	taxon:9606	20210811	GO_Central		
UniProtKB	Q92859	NEO1	located_in	GO:0005886	GO_REF:0000044	IEA	UniProtKB-SubCell:SL-0039	C	Neogenin	NEO1|IGDCC2|NGN	protein	taxon:9606	20260727	UniProt		
UniProtKB	Q92859	NEO1	located_in	GO:0005886	GO_REF:0000052	IDA		C	Neogenin	NEO1|IGDCC2|NGN	protein	taxon:9606	20251115	HPA		
UniProtKB	Q92859	NEO1	located_in	GO:0005886	PMID:9169140	NAS		C	Neogenin	NEO1|IGDCC2|NGN	protein	taxon:9606	20040811	PINC		
UniProtKB	Q92859	NEO1	located_in	GO:0005886	PMID:9169140	TAS		C	Neogenin	NEO1|IGDCC2|NGN	protein	taxon:9606	20030904	PINC		
UniProtKB	Q92859	NEO1	located_in	GO:0005886	Reactome:R-NUL-421689	TAS		C	Neogenin	NEO1|IGDCC2|NGN	protein	taxon:9606	20130528	Reactome		
UniProtKB	Q92859	NEO1	located_in	GO:0016020	GO_REF:0000002	IEA	InterPro:IPR010560	C	Neogenin	NEO1|IGDCC2|NGN	protein	taxon:9606	20260727	InterPro		
UniProtKB	Q92859	NEO1	part_of	GO:0098797	PMID:18335997	IDA		C	Neogenin	NEO1|IGDCC2|NGN	protein	taxon:9606	20150713	BHF-UCL		
UniProtKB	Q92870	APBB2	enables	GO:0001540	GO_REF:0000002	IEA	InterPro:IPR039576	F	Amyloid beta precursor protein binding family B member 2	APBB2|FE65L|FE65L1	protein	taxon:9606	20260727	InterPro		
UniProtKB	Q92870	APBB2	enables	GO:0001540	GO_REF:0000033	IBA	PANTHER:PTN000362318|RGD:2122|RGD:620853|WB:WBGene00001410	F	Amyloid beta precursor protein binding family B member 2	APBB2|FE65L|FE65L1	protein	taxon:9606	20210101	GO_Central		
UniProtKB	Q92870	APBB2	enables	GO:0005515	PMID:14527950	IPI	UniProtKB:P05067	F	Amyloid beta precursor protein binding family B member 2	APBB2|FE65L|FE65L1	protein	taxon:9606	20210520	UniProt		
UniProtKB	Q92870	APBB2	enables	GO:0005515	PMID:16273093	IPI	UniProtKB:P00533	F	Amyloid beta precursor protein binding family B member 2	APBB2|FE65L|FE65L1	protein	taxon:9606	20260725	IntAct		
UniProtKB	Q92870	APBB2	enables	GO:0005515	PMID:24658140	IPI	UniProtKB:P00533	F	Amyloid beta precursor protein binding family B member 2	APBB2|FE65L|FE65L1	protein	taxon:9606	20260725	IntAct		
UniProtKB	Q92870	APBB2	enables	GO:0005515	PMID:31413325	IPI	UniProtKB:P05067	F	Amyloid beta precursor protein binding family B member 2	APBB2|FE65L|FE65L1	protein	taxon:9606	20260725	IntAct		
UniProtKB	Q92870	APBB2	enables	GO:0005515	PMID:31980649	IPI	UniProtKB:P00533	F	Amyloid beta precursor protein binding family B member 2	APBB2|FE65L|FE65L1	protein	taxon:9606	20260725	IntAct		
UniProtKB	Q92870	APBB2	enables	GO:0005515	PMID:33961781	IPI	UniProtKB:P05067	F	Amyloid beta precursor protein binding family B member 2	APBB2|FE65L|FE65L1	protein	taxon:9606	20260725	IntAct		
UniProtKB	Q92870	APBB2	enables	GO:0005515	PMID:33961781	IPI	UniProtKB:Q06481	F	Amyloid beta precursor protein binding family B member 2	APBB2|FE65L|FE65L1	protein	taxon:9606	20260725	IntAct		
UniProtKB	Q92870	APBB2	enables	GO:0005515	PMID:35914814	IPI	UniProtKB:P05067	F	Amyloid beta precursor protein binding family B member 2	APBB2|FE65L|FE65L1	protein	taxon:9606	20260725	IntAct		
UniProtKB	Q92870	APBB2	enables	GO:0005515	PMID:40205054	IPI	UniProtKB:P05067	F	Amyloid beta precursor protein binding family B member 2	APBB2|FE65L|FE65L1	protein	taxon:9606	20260725	IntAct		
UniProtKB	Q92870	APBB2	enables	GO:0005515	PMID:40205054	IPI	UniProtKB:Q06481	F	Amyloid beta precursor protein binding family B member 2	APBB2|FE65L|FE65L1	protein	taxon:9606	20260725	IntAct		
UniProtKB	Q92870	APBB2	enables	GO:0005515	PMID:8855266	IPI	UniProtKB:P05067	F	Amyloid beta precursor protein binding family B member 2	APBB2|FE65L|FE65L1	protein	taxon:9606	20260725	IntAct		
UniProtKB	Q92870	APBB2	enables	GO:0005515	PMID:8855266	IPI	UniProtKB:Q06481	F	Amyloid beta precursor protein binding family B member 2	APBB2|FE65L|FE65L1	protein	taxon:9606	20021104	UniProt		
UniProtKB	Q92870	APBB2	enables	GO:0005515	PMID:8855266	IPI	UniProtKB:Q06481	F	Amyloid beta precursor protein binding family B member 2	APBB2|FE65L|FE65L1	protein	taxon:9606	20260725	IntAct		
UniProtKB	Q92870	APBB2	enables	GO:0060090	GO_REF:0000033	IBA	PANTHER:PTN000362318|UniProtKB:O00213	F	Amyloid beta precursor protein binding family B member 2	APBB2|FE65L|FE65L1	protein	taxon:9606	20240604	GO_Central		
UniProtKB	Q92870	APBB2	involved_in	GO:0000122	PMID:12089154	IDA		P	Amyloid beta precursor protein binding family B member 2	APBB2|FE65L|FE65L1	protein	taxon:9606	20210513	UniProt	has_input(UniProtKB:P04818),occurs_in(CL:0000057)	
UniProtKB	Q92870	APBB2	involved_in	GO:0006355	GO_REF:0000033	IBA	MGI:MGI:107765|PANTHER:PTN000362318|RGD:2122|RGD:620853|UniProtKB:O00213|UniProtKB:Q92870	P	Amyloid beta precursor protein binding family B member 2	APBB2|FE65L|FE65L1	protein	taxon:9606	20210904	GO_Central		
UniProtKB	Q92870	APBB2	involved_in	GO:0006939	GO_REF:0000024	ISS	UniProtKB:Q9DBR4	P	Amyloid beta precursor protein binding family B member 2	APBB2|FE65L|FE65L1	protein	taxon:9606	20210524	UniProt		
UniProtKB	Q92870	APBB2	involved_in	GO:0035556	PMID:8855266	NAS		P	Amyloid beta precursor protein binding family B member 2	APBB2|FE65L|FE65L1	protein	taxon:9606	20020606	UniProt		
UniProtKB	Q92870	APBB2	involved_in	GO:0036438	GO_REF:0000024	ISS	UniProtKB:Q9DBR4	P	Amyloid beta precursor protein binding family B member 2	APBB2|FE65L|FE65L1	protein	taxon:9606	20210524	UniProt		
UniProtKB	Q92870	APBB2	involved_in	GO:0045944	PMID:14527950	IDA		P	Amyloid beta precursor protein binding family B member 2	APBB2|FE65L|FE65L1	protein	taxon:9606	20210520	UniProt		
UniProtKB	Q92870	APBB2	involved_in	GO:0050808	GO_REF:0000024	ISS	UniProtKB:Q9QXJ1	P	Amyloid beta precursor protein binding family B member 2	APBB2|FE65L|FE65L1	protein	taxon:9606	20201019	ARUK-UCL		
UniProtKB	Q92870	APBB2	involved_in	GO:1901988	PMID:12089154	IDA		P	Amyloid beta precursor protein binding family B member 2	APBB2|FE65L|FE65L1	protein	taxon:9606	20210513	UniProt	occurs_in(CL:0000057)|occurs_in(CL:0000336)	
UniProtKB	Q92870	APBB2	is_active_in	GO:0005634	GO_REF:0000033	IBA	MGI:MGI:107765|PANTHER:PTN000362318|RGD:2122|RGD:620853|UniProtKB:O00213|UniProtKB:O95704|UniProtKB:Q92870	C	Amyloid beta precursor protein binding family B member 2	APBB2|FE65L|FE65L1	protein	taxon:9606	20260529	GO_Central		
UniProtKB	Q92870	APBB2	is_active_in	GO:0005737	GO_REF:0000033	IBA	MGI:MGI:107765|MGI:MGI:108405|PANTHER:PTN000362318|RGD:2122|UniProtKB:O00213|UniProtKB:O95704|UniProtKB:Q92870|WB:WBGene00001410	C	Amyloid beta precursor protein binding family B member 2	APBB2|FE65L|FE65L1	protein	taxon:9606	20260529	GO_Central		
UniProtKB	Q92870	APBB2	located_in	GO:0005634	PMID:12089154	IDA		C	Amyloid beta precursor protein binding family B member 2	APBB2|FE65L|FE65L1	protein	taxon:9606	20210513	UniProt		
UniProtKB	Q92870	APBB2	located_in	GO:0005737	GO_REF:0000117	IEA	ARBA:ARBA00026971	C	Amyloid beta precursor protein binding family B member 2	APBB2|FE65L|FE65L1	protein	taxon:9606	20260727	UniProt		
UniProtKB	Q92870	APBB2	located_in	GO:0005769	GO_REF:0000044	IEA	UniProtKB-SubCell:SL-0094	C	Amyloid beta precursor protein binding family B member 2	APBB2|FE65L|FE65L1	protein	taxon:9606	20260727	UniProt		
UniProtKB	Q92870	APBB2	located_in	GO:0005769	PMID:14527950	IDA		C	Amyloid beta precursor protein binding family B member 2	APBB2|FE65L|FE65L1	protein	taxon:9606	20210520	UniProt		
UniProtKB	Q92870	APBB2	located_in	GO:0005783	GO_REF:0000044	IEA	UniProtKB-SubCell:SL-0095	C	Amyloid beta precursor protein binding family B member 2	APBB2|FE65L|FE65L1	protein	taxon:9606	20260727	UniProt		
UniProtKB	Q92870	APBB2	located_in	GO:0005783	PMID:14527950	IDA		C	Amyloid beta precursor protein binding family B member 2	APBB2|FE65L|FE65L1	protein	taxon:9606	20210520	UniProt		
UniProtKB	Q92870	APBB2	located_in	GO:0005794	GO_REF:0000044	IEA	UniProtKB-SubCell:SL-0132	C	Amyloid beta precursor protein binding family B member 2	APBB2|FE65L|FE65L1	protein	taxon:9606	20260727	UniProt		
UniProtKB	Q92870	APBB2	located_in	GO:0005794	PMID:14527950	IDA		C	Amyloid beta precursor protein binding family B member 2	APBB2|FE65L|FE65L1	protein	taxon:9606	20210520	UniProt		
UniProtKB	Q92870	APBB2	located_in	GO:0016020	PMID:8855266	NAS		C	Amyloid beta precursor protein binding family B member 2	APBB2|FE65L|FE65L1	protein	taxon:9606	20020606	UniProt		
UniProtKB	Q92870	APBB2	located_in	GO:0030027	GO_REF:0000024	ISS	UniProtKB:O00213	C	Amyloid beta precursor protein binding family B member 2	APBB2|FE65L|FE65L1	protein	taxon:9606	20041006	UniProt		
UniProtKB	Q92870	APBB2	located_in	GO:0030426	GO_REF:0000024	ISS	UniProtKB:O00213	C	Amyloid beta precursor protein binding family B member 2	APBB2|FE65L|FE65L1	protein	taxon:9606	20041006	UniProt		
UniProtKB	Q92870	APBB2	located_in	GO:0045202	GO_REF:0000024	ISS	UniProtKB:O00213	C	Amyloid beta precursor protein binding family B member 2	APBB2|FE65L|FE65L1	protein	taxon:9606	20041006	UniProt		
UniProtKB	Q92871	PMM1	enables	GO:0004615	GO_REF:0000002	IEA	InterPro:IPR005002	F	Phosphomannomutase 1	PMM1|PMMH22	protein	taxon:9606	20260727	InterPro		
UniProtKB	Q92871	PMM1	enables	GO:0004615	GO_REF:0000003	IEA	EC:5.4.2.8	F	Phosphomannomutase 1	PMM1|PMMH22	protein	taxon:9606	20260727	UniProt		
UniProtKB	Q92871	PMM1	enables	GO:0004615	GO_REF:0000033	IBA	AGI_LocusCode:AT2G45790|CGD:CAL0000183926|FB:FBgn0036300|MGI:MGI:1859214|PANTHER:PTN000049281|SGD:S000001849|UniProtKB:O15305|UniProtKB:Q1W374|UniProtKB:Q38AW2|UniProtKB:Q7XPW5|UniProtKB:Q8IJM5|UniProtKB:Q92871	F	Phosphomannomutase 1	PMM1|PMMH22	protein	taxon:9606	20260528	GO_Central		
UniProtKB	Q92871	PMM1	enables	GO:0004615	GO_REF:0000116	IEA	RHEA:11140	F	Phosphomannomutase 1	PMM1|PMMH22	protein	taxon:9606	20260727	RHEA		
UniProtKB	Q92871	PMM1	enables	GO:0004615	PMID:16540464	EXP		F	Phosphomannomutase 1	PMM1|PMMH22	protein	taxon:9606	20260222	Reactome		
UniProtKB	Q92871	PMM1	enables	GO:0004615	PMID:16540464	IDA		F	Phosphomannomutase 1	PMM1|PMMH22	protein	taxon:9606	20131008	UniProt		
UniProtKB	Q92871	PMM1	enables	GO:0004615	PMID:9070917	TAS		F	Phosphomannomutase 1	PMM1|PMMH22	protein	taxon:9606	20030904	PINC		
UniProtKB	Q92871	PMM1	enables	GO:0005515	PMID:16189514	IPI	UniProtKB:P20340	F	Phosphomannomutase 1	PMM1|PMMH22	protein	taxon:9606	20260725	IntAct		
UniProtKB	Q92871	PMM1	enables	GO:0005515	PMID:25416956	IPI	UniProtKB:P20340	F	Phosphomannomutase 1	PMM1|PMMH22	protein	taxon:9606	20260725	IntAct		
UniProtKB	Q92871	PMM1	enables	GO:0005515	PMID:32296183	IPI	UniProtKB:P20340-2	F	Phosphomannomutase 1	PMM1|PMMH22	protein	taxon:9606	20260725	IntAct		
UniProtKB	Q92871	PMM1	enables	GO:0005515	PMID:32296183	IPI	UniProtKB:Q9NRW1	F	Phosphomannomutase 1	PMM1|PMMH22	protein	taxon:9606	20260725	IntAct		
UniProtKB	Q92871	PMM1	involved_in	GO:0006013	GO_REF:0000033	IBA	PANTHER:PTN000049281|UniProtKB:O15305|UniProtKB:Q38AW2|UniProtKB:Q92871	P	Phosphomannomutase 1	PMM1|PMMH22	protein	taxon:9606	20250902	GO_Central		
UniProtKB	Q92871	PMM1	involved_in	GO:0006013	PMID:16540464	IDA		P	Phosphomannomutase 1	PMM1|PMMH22	protein	taxon:9606	20131008	UniProt		
UniProtKB	Q92871	PMM1	involved_in	GO:0006013	PMID:9070917	TAS		P	Phosphomannomutase 1	PMM1|PMMH22	protein	taxon:9606	20030904	PINC		
UniProtKB	Q92871	PMM1	involved_in	GO:0006487	GO_REF:0000033	IBA	FB:FBgn0036300|PANTHER:PTN000049281|ZFIN:ZDB-GENE-030722-6	P	Phosphomannomutase 1	PMM1|PMMH22	protein	taxon:9606	20211110	GO_Central		
UniProtKB	Q92871	PMM1	involved_in	GO:0009298	GO_REF:0000002	IEA	InterPro:IPR005002	P	Phosphomannomutase 1	PMM1|PMMH22	protein	taxon:9606	20260727	InterPro		
UniProtKB	Q92871	PMM1	involved_in	GO:0009298	GO_REF:0000041	IEA	UniPathway:UPA00126	P	Phosphomannomutase 1	PMM1|PMMH22	protein	taxon:9606	20260227	UniProt		
UniProtKB	Q92871	PMM1	involved_in	GO:0009298	Reactome:R-HSA-446205	TAS		P	Phosphomannomutase 1	PMM1|PMMH22	protein	taxon:9606	20260316	Reactome		
UniProtKB	Q92871	PMM1	is_active_in	GO:0005829	GO_REF:0000033	IBA	MGI:MGI:1859214|PANTHER:PTN000049281|SGD:S000001849|UniProtKB:O15305|UniProtKB:Q92871	C	Phosphomannomutase 1	PMM1|PMMH22	protein	taxon:9606	20240729	GO_Central		
UniProtKB	Q92871	PMM1	located_in	GO:0005737	GO_REF:0000024	ISS	UniProtKB:O35621	C	Phosphomannomutase 1	PMM1|PMMH22	protein	taxon:9606	20200728	UniProt		
UniProtKB	Q92871	PMM1	located_in	GO:0005737	GO_REF:0000044	IEA	UniProtKB-SubCell:SL-0086	C	Phosphomannomutase 1	PMM1|PMMH22	protein	taxon:9606	20260727	UniProt		
UniProtKB	Q92871	PMM1	located_in	GO:0005737	GO_REF:0000107	IEA	UniProtKB:O35621|ensembl:ENSMUSP00000023112	C	Phosphomannomutase 1	PMM1|PMMH22	protein	taxon:9606	20260724	Ensembl		
UniProtKB	Q92871	PMM1	located_in	GO:0005829	GO_REF:0000052	IDA		C	Phosphomannomutase 1	PMM1|PMMH22	protein	taxon:9606	20251115	HPA		
UniProtKB	Q92871	PMM1	located_in	GO:0005829	Reactome:R-HSA-446201	TAS		C	Phosphomannomutase 1	PMM1|PMMH22	protein	taxon:9606	20130516	Reactome		
UniProtKB	Q92871	PMM1	located_in	GO:0043025	GO_REF:0000107	IEA	UniProtKB:O35621|ensembl:ENSMUSP00000023112	C	Phosphomannomutase 1	PMM1|PMMH22	protein	taxon:9606	20260724	Ensembl		
UniProtKB	Q92874	DNASE1L2	enables	GO:0003677	GO_REF:0000033	IBA	PANTHER:PTN000889801|RGD:620669	F	Deoxyribonuclease-1-like 2	DNASE1L2|DHP1|DNAS1L2	protein	taxon:9606	20180410	GO_Central		
UniProtKB	Q92874	DNASE1L2	enables	GO:0003677	PMID:9205125	TAS		F	Deoxyribonuclease-1-like 2	DNASE1L2|DHP1|DNAS1L2	protein	taxon:9606	20030904	PINC		
UniProtKB	Q92874	DNASE1L2	enables	GO:0003824	GO_REF:0000002	IEA	InterPro:IPR005135	F	Deoxyribonuclease-1-like 2	DNASE1L2|DHP1|DNAS1L2	protein	taxon:9606	20260727	InterPro		
UniProtKB	Q92874	DNASE1L2	enables	GO:0004530	GO_REF:0000033	IBA	MGI:MGI:103157|PANTHER:PTN000889801|RGD:2510|UniProtKB:P00639|UniProtKB:P11936|UniProtKB:P24855|UniProtKB:Q9YGI5	F	Deoxyribonuclease-1-like 2	DNASE1L2|DHP1|DNAS1L2	protein	taxon:9606	20260528	GO_Central		
UniProtKB	Q92874	DNASE1L2	enables	GO:0004536	GO_REF:0000002	IEA	InterPro:IPR016202	F	Deoxyribonuclease-1-like 2	DNASE1L2|DHP1|DNAS1L2	protein	taxon:9606	20260727	InterPro		
UniProtKB	Q92874	DNASE1L2	enables	GO:0004536	GO_REF:0000117	IEA	ARBA:ARBA00027850	F	Deoxyribonuclease-1-like 2	DNASE1L2|DHP1|DNAS1L2	protein	taxon:9606	20260727	UniProt		
UniProtKB	Q92874	DNASE1L2	enables	GO:0004536	PMID:9205125	TAS		F	Deoxyribonuclease-1-like 2	DNASE1L2|DHP1|DNAS1L2	protein	taxon:9606	20030904	PINC		
UniProtKB	Q92874	DNASE1L2	enables	GO:0005509	PMID:9205125	TAS		F	Deoxyribonuclease-1-like 2	DNASE1L2|DHP1|DNAS1L2	protein	taxon:9606	20030904	PINC		
UniProtKB	Q92874	DNASE1L2	enables	GO:0005515	PMID:28514442	IPI	UniProtKB:P11021	F	Deoxyribonuclease-1-like 2	DNASE1L2|DHP1|DNAS1L2	protein	taxon:9606	20260725	IntAct		
UniProtKB	Q92874	DNASE1L2	enables	GO:0005515	PMID:33961781	IPI	UniProtKB:P11021	F	Deoxyribonuclease-1-like 2	DNASE1L2|DHP1|DNAS1L2	protein	taxon:9606	20260725	IntAct		
UniProtKB	Q92874	DNASE1L2	involved_in	GO:0006259	PMID:9205125	TAS		P	Deoxyribonuclease-1-like 2	DNASE1L2|DHP1|DNAS1L2	protein	taxon:9606	20030904	PINC		
UniProtKB	Q92874	DNASE1L2	involved_in	GO:0006308	GO_REF:0000002	IEA	InterPro:IPR016202	P	Deoxyribonuclease-1-like 2	DNASE1L2|DHP1|DNAS1L2	protein	taxon:9606	20260727	InterPro		
UniProtKB	Q92874	DNASE1L2	involved_in	GO:0006308	GO_REF:0000033	IBA	MGI:MGI:103157|MGI:MGI:1314633|MGI:MGI:1913955|PANTHER:PTN000889801|UniProtKB:Q13609	P	Deoxyribonuclease-1-like 2	DNASE1L2|DHP1|DNAS1L2	protein	taxon:9606	20230405	GO_Central		
UniProtKB	Q92874	DNASE1L2	is_active_in	GO:0005634	GO_REF:0000033	IBA	MGI:MGI:1314633|PANTHER:PTN000889801|RGD:620669|UniProtKB:Q13609	C	Deoxyribonuclease-1-like 2	DNASE1L2|DHP1|DNAS1L2	protein	taxon:9606	20260528	GO_Central		
UniProtKB	Q92874	DNASE1L2	located_in	GO:0005576	GO_REF:0000044	IEA	UniProtKB-SubCell:SL-0243	C	Deoxyribonuclease-1-like 2	DNASE1L2|DHP1|DNAS1L2	protein	taxon:9606	20260727	UniProt		
UniProtKB	Q92874	DNASE1L2	located_in	GO:0005737	GO_REF:0000044	IEA	UniProtKB-SubCell:SL-0086	C	Deoxyribonuclease-1-like 2	DNASE1L2|DHP1|DNAS1L2	protein	taxon:9606	20260727	UniProt		
UniProtKB	Q92876	KLK6	enables	GO:0004252	GO_REF:0000002	IEA	InterPro:IPR001254|InterPro:IPR018114	F	Kallikrein-6	KLK6|PRSS18|PRSS9	protein	taxon:9606	20260727	InterPro		
UniProtKB	Q92876	KLK6	enables	GO:0004252	GO_REF:0000033	IBA	MGI:MGI:109254|MGI:MGI:109255|MGI:MGI:109266|MGI:MGI:109267|MGI:MGI:1343327|MGI:MGI:891980|MGI:MGI:892020|MGI:MGI:96940|PANTHER:PTN008611740|RGD:2365|RGD:3064|RGD:620018|UniProtKB:O60259|UniProtKB:P00746|UniProtKB:P07288|UniProtKB:P08311|UniProtKB:P10144|UniProtKB:P12544|UniProtKB:P20151|UniProtKB:P23946|UniProtKB:P49863|UniProtKB:P51124|UniProtKB:Q06605|UniProtKB:Q92876|UniProtKB:Q9P0G3|UniProtKB:Q9Y337	F	Kallikrein-6	KLK6|PRSS18|PRSS9	protein	taxon:9606	20250903	GO_Central		
UniProtKB	Q92876	KLK6	enables	GO:0004252	GO_REF:0000117	IEA	ARBA:ARBA00027237	F	Kallikrein-6	KLK6|PRSS18|PRSS9	protein	taxon:9606	20260727	UniProt		
UniProtKB	Q92876	KLK6	enables	GO:0004252	PMID:12878203	NAS		F	Kallikrein-6	KLK6|PRSS18|PRSS9	protein	taxon:9606	20031120	UniProt		
UniProtKB	Q92876	KLK6	enables	GO:0004252	PMID:16885167	IDA		F	Kallikrein-6	KLK6|PRSS18|PRSS9	protein	taxon:9606	20090529	UniProt		
UniProtKB	Q92876	KLK6	enables	GO:0005515	PMID:12709365	IPI	UniProtKB:P01011	F	Kallikrein-6	KLK6|PRSS18|PRSS9	protein	taxon:9606	20031120	UniProt		
UniProtKB	Q92876	KLK6	enables	GO:0005515	PMID:12878203	IPI	UniProtKB:P01008	F	Kallikrein-6	KLK6|PRSS18|PRSS9	protein	taxon:9606	20031120	UniProt		
UniProtKB	Q92876	KLK6	enables	GO:0005515	PMID:12878203	IPI	UniProtKB:P01009	F	Kallikrein-6	KLK6|PRSS18|PRSS9	protein	taxon:9606	20031120	UniProt		
UniProtKB	Q92876	KLK6	enables	GO:0005515	PMID:12878203	IPI	UniProtKB:P08697	F	Kallikrein-6	KLK6|PRSS18|PRSS9	protein	taxon:9606	20031120	UniProt		
UniProtKB	Q92876	KLK6	enables	GO:0005515	PMID:32814053	IPI	UniProtKB:A0A0A0MR05	F	Kallikrein-6	KLK6|PRSS18|PRSS9	protein	taxon:9606	20260725	IntAct		
UniProtKB	Q92876	KLK6	enables	GO:0005515	PMID:32814053	IPI	UniProtKB:B2RAF7	F	Kallikrein-6	KLK6|PRSS18|PRSS9	protein	taxon:9606	20260725	IntAct		
UniProtKB	Q92876	KLK6	enables	GO:0005515	PMID:32814053	IPI	UniProtKB:O00308	F	Kallikrein-6	KLK6|PRSS18|PRSS9	protein	taxon:9606	20260725	IntAct		
UniProtKB	Q92876	KLK6	enables	GO:0005515	PMID:32814053	IPI	UniProtKB:O14787-2	F	Kallikrein-6	KLK6|PRSS18|PRSS9	protein	taxon:9606	20260725	IntAct		
UniProtKB	Q92876	KLK6	enables	GO:0005515	PMID:32814053	IPI	UniProtKB:O15155-2	F	Kallikrein-6	KLK6|PRSS18|PRSS9	protein	taxon:9606	20260725	IntAct		
UniProtKB	Q92876	KLK6	enables	GO:0005515	PMID:32814053	IPI	UniProtKB:O43463	F	Kallikrein-6	KLK6|PRSS18|PRSS9	protein	taxon:9606	20260725	IntAct		
UniProtKB	Q92876	KLK6	enables	GO:0005515	PMID:32814053	IPI	UniProtKB:O60259	F	Kallikrein-6	KLK6|PRSS18|PRSS9	protein	taxon:9606	20260725	IntAct		
UniProtKB	Q92876	KLK6	enables	GO:0005515	PMID:32814053	IPI	UniProtKB:O60506-4	F	Kallikrein-6	KLK6|PRSS18|PRSS9	protein	taxon:9606	20260725	IntAct		
UniProtKB	Q92876	KLK6	enables	GO:0005515	PMID:32814053	IPI	UniProtKB:O60636	F	Kallikrein-6	KLK6|PRSS18|PRSS9	protein	taxon:9606	20260725	IntAct		
UniProtKB	Q92876	KLK6	enables	GO:0005515	PMID:32814053	IPI	UniProtKB:O75309	F	Kallikrein-6	KLK6|PRSS18|PRSS9	protein	taxon:9606	20260725	IntAct		
UniProtKB	Q92876	KLK6	enables	GO:0005515	PMID:32814053	IPI	UniProtKB:O75508	F	Kallikrein-6	KLK6|PRSS18|PRSS9	protein	taxon:9606	20260725	IntAct		
UniProtKB	Q92876	KLK6	enables	GO:0005515	PMID:32814053	IPI	UniProtKB:O75558	F	Kallikrein-6	KLK6|PRSS18|PRSS9	protein	taxon:9606	20260725	IntAct		
UniProtKB	Q92876	KLK6	enables	GO:0005515	PMID:32814053	IPI	UniProtKB:O94900	F	Kallikrein-6	KLK6|PRSS18|PRSS9	protein	taxon:9606	20260725	IntAct		
UniProtKB	Q92876	KLK6	enables	GO:0005515	PMID:32814053	IPI	UniProtKB:O95332	F	Kallikrein-6	KLK6|PRSS18|PRSS9	protein	taxon:9606	20260725	IntAct		
UniProtKB	Q92876	KLK6	enables	GO:0005515	PMID:32814053	IPI	UniProtKB:O95817	F	Kallikrein-6	KLK6|PRSS18|PRSS9	protein	taxon:9606	20260725	IntAct		
UniProtKB	Q92876	KLK6	enables	GO:0005515	PMID:32814053	IPI	UniProtKB:P05067	F	Kallikrein-6	KLK6|PRSS18|PRSS9	protein	taxon:9606	20260725	IntAct		
UniProtKB	Q92876	KLK6	enables	GO:0005515	PMID:32814053	IPI	UniProtKB:P06748	F	Kallikrein-6	KLK6|PRSS18|PRSS9	protein	taxon:9606	20260725	IntAct		
UniProtKB	Q92876	KLK6	enables	GO:0005515	PMID:32814053	IPI	UniProtKB:P06753-2	F	Kallikrein-6	KLK6|PRSS18|PRSS9	protein	taxon:9606	20260725	IntAct		
UniProtKB	Q92876	KLK6	enables	GO:0005515	PMID:32814053	IPI	UniProtKB:P08727	F	Kallikrein-6	KLK6|PRSS18|PRSS9	protein	taxon:9606	20260725	IntAct		
UniProtKB	Q92876	KLK6	enables	GO:0005515	PMID:32814053	IPI	UniProtKB:P09172	F	Kallikrein-6	KLK6|PRSS18|PRSS9	protein	taxon:9606	20260725	IntAct		
UniProtKB	Q92876	KLK6	enables	GO:0005515	PMID:32814053	IPI	UniProtKB:P09668	F	Kallikrein-6	KLK6|PRSS18|PRSS9	protein	taxon:9606	20260725	IntAct		
UniProtKB	Q92876	KLK6	enables	GO:0005515	PMID:32814053	IPI	UniProtKB:P11117	F	Kallikrein-6	KLK6|PRSS18|PRSS9	protein	taxon:9606	20260725	IntAct		
UniProtKB	Q92876	KLK6	enables	GO:0005515	PMID:32814053	IPI	UniProtKB:P15976-2	F	Kallikrein-6	KLK6|PRSS18|PRSS9	protein	taxon:9606	20260725	IntAct		
UniProtKB	Q92876	KLK6	enables	GO:0005515	PMID:32814053	IPI	UniProtKB:P16452	F	Kallikrein-6	KLK6|PRSS18|PRSS9	protein	taxon:9606	20260725	IntAct		
UniProtKB	Q92876	KLK6	enables	GO:0005515	PMID:32814053	IPI	UniProtKB:P19388	F	Kallikrein-6	KLK6|PRSS18|PRSS9	protein	taxon:9606	20260725	IntAct		
UniProtKB	Q92876	KLK6	enables	GO:0005515	PMID:32814053	IPI	UniProtKB:P20849	F	Kallikrein-6	KLK6|PRSS18|PRSS9	protein	taxon:9606	20260725	IntAct		
UniProtKB	Q92876	KLK6	enables	GO:0005515	PMID:32814053	IPI	UniProtKB:P21246	F	Kallikrein-6	KLK6|PRSS18|PRSS9	protein	taxon:9606	20260725	IntAct		
UniProtKB	Q92876	KLK6	enables	GO:0005515	PMID:32814053	IPI	UniProtKB:P23588	F	Kallikrein-6	KLK6|PRSS18|PRSS9	protein	taxon:9606	20260725	IntAct		
UniProtKB	Q92876	KLK6	enables	GO:0005515	PMID:32814053	IPI	UniProtKB:P24522	F	Kallikrein-6	KLK6|PRSS18|PRSS9	protein	taxon:9606	20260725	IntAct		
UniProtKB	Q92876	KLK6	enables	GO:0005515	PMID:32814053	IPI	UniProtKB:P27449	F	Kallikrein-6	KLK6|PRSS18|PRSS9	protein	taxon:9606	20260725	IntAct		
UniProtKB	Q92876	KLK6	enables	GO:0005515	PMID:32814053	IPI	UniProtKB:P31994	F	Kallikrein-6	KLK6|PRSS18|PRSS9	protein	taxon:9606	20260725	IntAct		
UniProtKB	Q92876	KLK6	enables	GO:0005515	PMID:32814053	IPI	UniProtKB:P37840	F	Kallikrein-6	KLK6|PRSS18|PRSS9	protein	taxon:9606	20260725	IntAct		
UniProtKB	Q92876	KLK6	enables	GO:0005515	PMID:32814053	IPI	UniProtKB:P42679	F	Kallikrein-6	KLK6|PRSS18|PRSS9	protein	taxon:9606	20260725	IntAct		
UniProtKB	Q92876	KLK6	enables	GO:0005515	PMID:32814053	IPI	UniProtKB:P47804-3	F	Kallikrein-6	KLK6|PRSS18|PRSS9	protein	taxon:9606	20260725	IntAct		
UniProtKB	Q92876	KLK6	enables	GO:0005515	PMID:32814053	IPI	UniProtKB:P48645	F	Kallikrein-6	KLK6|PRSS18|PRSS9	protein	taxon:9606	20260725	IntAct		
UniProtKB	Q92876	KLK6	enables	GO:0005515	PMID:32814053	IPI	UniProtKB:P49336-2	F	Kallikrein-6	KLK6|PRSS18|PRSS9	protein	taxon:9606	20260725	IntAct		
UniProtKB	Q92876	KLK6	enables	GO:0005515	PMID:32814053	IPI	UniProtKB:P51572	F	Kallikrein-6	KLK6|PRSS18|PRSS9	protein	taxon:9606	20260725	IntAct		
UniProtKB	Q92876	KLK6	enables	GO:0005515	PMID:32814053	IPI	UniProtKB:P52756	F	Kallikrein-6	KLK6|PRSS18|PRSS9	protein	taxon:9606	20260725	IntAct		
UniProtKB	Q92876	KLK6	enables	GO:0005515	PMID:32814053	IPI	UniProtKB:P52790	F	Kallikrein-6	KLK6|PRSS18|PRSS9	protein	taxon:9606	20260725	IntAct		
UniProtKB	Q92876	KLK6	enables	GO:0005515	PMID:32814053	IPI	UniProtKB:P53801	F	Kallikrein-6	KLK6|PRSS18|PRSS9	protein	taxon:9606	20260725	IntAct		
UniProtKB	Q92876	KLK6	enables	GO:0005515	PMID:32814053	IPI	UniProtKB:P57682	F	Kallikrein-6	KLK6|PRSS18|PRSS9	protein	taxon:9606	20260725	IntAct		
UniProtKB	Q92876	KLK6	enables	GO:0005515	PMID:32814053	IPI	UniProtKB:P61289	F	Kallikrein-6	KLK6|PRSS18|PRSS9	protein	taxon:9606	20260725	IntAct		
UniProtKB	Q92876	KLK6	enables	GO:0005515	PMID:32814053	IPI	UniProtKB:P61962	F	Kallikrein-6	KLK6|PRSS18|PRSS9	protein	taxon:9606	20260725	IntAct		
UniProtKB	Q92876	KLK6	enables	GO:0005515	PMID:32814053	IPI	UniProtKB:P61964	F	Kallikrein-6	KLK6|PRSS18|PRSS9	protein	taxon:9606	20260725	IntAct		
UniProtKB	Q92876	KLK6	enables	GO:0005515	PMID:32814053	IPI	UniProtKB:P62861	F	Kallikrein-6	KLK6|PRSS18|PRSS9	protein	taxon:9606	20260725	IntAct		
UniProtKB	Q92876	KLK6	enables	GO:0005515	PMID:32814053	IPI	UniProtKB:P63167	F	Kallikrein-6	KLK6|PRSS18|PRSS9	protein	taxon:9606	20260725	IntAct		
UniProtKB	Q92876	KLK6	enables	GO:0005515	PMID:32814053	IPI	UniProtKB:P68400	F	Kallikrein-6	KLK6|PRSS18|PRSS9	protein	taxon:9606	20260725	IntAct		
UniProtKB	Q92876	KLK6	enables	GO:0005515	PMID:32814053	IPI	UniProtKB:Q01664	F	Kallikrein-6	KLK6|PRSS18|PRSS9	protein	taxon:9606	20260725	IntAct		
UniProtKB	Q92876	KLK6	enables	GO:0005515	PMID:32814053	IPI	UniProtKB:Q0VD86	F	Kallikrein-6	KLK6|PRSS18|PRSS9	protein	taxon:9606	20260725	IntAct		
UniProtKB	Q92876	KLK6	enables	GO:0005515	PMID:32814053	IPI	UniProtKB:Q12797-6	F	Kallikrein-6	KLK6|PRSS18|PRSS9	protein	taxon:9606	20260725	IntAct		
UniProtKB	Q92876	KLK6	enables	GO:0005515	PMID:32814053	IPI	UniProtKB:Q13144	F	Kallikrein-6	KLK6|PRSS18|PRSS9	protein	taxon:9606	20260725	IntAct		
UniProtKB	Q92876	KLK6	enables	GO:0005515	PMID:32814053	IPI	UniProtKB:Q13371	F	Kallikrein-6	KLK6|PRSS18|PRSS9	protein	taxon:9606	20260725	IntAct		
UniProtKB	Q92876	KLK6	enables	GO:0005515	PMID:32814053	IPI	UniProtKB:Q13404	F	Kallikrein-6	KLK6|PRSS18|PRSS9	protein	taxon:9606	20260725	IntAct		
UniProtKB	Q92876	KLK6	enables	GO:0005515	PMID:32814053	IPI	UniProtKB:Q14005-2	F	Kallikrein-6	KLK6|PRSS18|PRSS9	protein	taxon:9606	20260725	IntAct		
UniProtKB	Q92876	KLK6	enables	GO:0005515	PMID:32814053	IPI	UniProtKB:Q14296	F	Kallikrein-6	KLK6|PRSS18|PRSS9	protein	taxon:9606	20260725	IntAct		
UniProtKB	Q92876	KLK6	enables	GO:0005515	PMID:32814053	IPI	UniProtKB:Q14533	F	Kallikrein-6	KLK6|PRSS18|PRSS9	protein	taxon:9606	20260725	IntAct		
UniProtKB	Q92876	KLK6	enables	GO:0005515	PMID:32814053	IPI	UniProtKB:Q14728	F	Kallikrein-6	KLK6|PRSS18|PRSS9	protein	taxon:9606	20260725	IntAct		
UniProtKB	Q92876	KLK6	enables	GO:0005515	PMID:32814053	IPI	UniProtKB:Q14847-2	F	Kallikrein-6	KLK6|PRSS18|PRSS9	protein	taxon:9606	20260725	IntAct		
UniProtKB	Q92876	KLK6	enables	GO:0005515	PMID:32814053	IPI	UniProtKB:Q15759	F	Kallikrein-6	KLK6|PRSS18|PRSS9	protein	taxon:9606	20260725	IntAct		
UniProtKB	Q92876	KLK6	enables	GO:0005515	PMID:32814053	IPI	UniProtKB:Q16549	F	Kallikrein-6	KLK6|PRSS18|PRSS9	protein	taxon:9606	20260725	IntAct		
UniProtKB	Q92876	KLK6	enables	GO:0005515	PMID:32814053	IPI	UniProtKB:Q3LI72	F	Kallikrein-6	KLK6|PRSS18|PRSS9	protein	taxon:9606	20260725	IntAct		
UniProtKB	Q92876	KLK6	enables	GO:0005515	PMID:32814053	IPI	UniProtKB:Q3SYF9	F	Kallikrein-6	KLK6|PRSS18|PRSS9	protein	taxon:9606	20260725	IntAct		
UniProtKB	Q92876	KLK6	enables	GO:0005515	PMID:32814053	IPI	UniProtKB:Q496A3	F	Kallikrein-6	KLK6|PRSS18|PRSS9	protein	taxon:9606	20260725	IntAct		
UniProtKB	Q92876	KLK6	enables	GO:0005515	PMID:32814053	IPI	UniProtKB:Q4VB01	F	Kallikrein-6	KLK6|PRSS18|PRSS9	protein	taxon:9606	20260725	IntAct		
UniProtKB	Q92876	KLK6	enables	GO:0005515	PMID:32814053	IPI	UniProtKB:Q53FZ2-2	F	Kallikrein-6	KLK6|PRSS18|PRSS9	protein	taxon:9606	20260725	IntAct		
UniProtKB	Q92876	KLK6	enables	GO:0005515	PMID:32814053	IPI	UniProtKB:Q5H9R4-2	F	Kallikrein-6	KLK6|PRSS18|PRSS9	protein	taxon:9606	20260725	IntAct		
UniProtKB	Q92876	KLK6	enables	GO:0005515	PMID:32814053	IPI	UniProtKB:Q5RHP9-3	F	Kallikrein-6	KLK6|PRSS18|PRSS9	protein	taxon:9606	20260725	IntAct		
UniProtKB	Q92876	KLK6	enables	GO:0005515	PMID:32814053	IPI	UniProtKB:Q5T0L3	F	Kallikrein-6	KLK6|PRSS18|PRSS9	protein	taxon:9606	20260725	IntAct		
UniProtKB	Q92876	KLK6	enables	GO:0005515	PMID:32814053	IPI	UniProtKB:Q5VYS8-5	F	Kallikrein-6	KLK6|PRSS18|PRSS9	protein	taxon:9606	20260725	IntAct		
UniProtKB	Q92876	KLK6	enables	GO:0005515	PMID:32814053	IPI	UniProtKB:Q6DKI2	F	Kallikrein-6	KLK6|PRSS18|PRSS9	protein	taxon:9606	20260725	IntAct		
UniProtKB	Q92876	KLK6	enables	GO:0005515	PMID:32814053	IPI	UniProtKB:Q6NXG1	F	Kallikrein-6	KLK6|PRSS18|PRSS9	protein	taxon:9606	20260725	IntAct		
UniProtKB	Q92876	KLK6	enables	GO:0005515	PMID:32814053	IPI	UniProtKB:Q6NXG1-3	F	Kallikrein-6	KLK6|PRSS18|PRSS9	protein	taxon:9606	20260725	IntAct		
UniProtKB	Q92876	KLK6	enables	GO:0005515	PMID:32814053	IPI	UniProtKB:Q6NZ36-4	F	Kallikrein-6	KLK6|PRSS18|PRSS9	protein	taxon:9606	20260725	IntAct		
UniProtKB	Q92876	KLK6	enables	GO:0005515	PMID:32814053	IPI	UniProtKB:Q6P4D5-2	F	Kallikrein-6	KLK6|PRSS18|PRSS9	protein	taxon:9606	20260725	IntAct		
UniProtKB	Q92876	KLK6	enables	GO:0005515	PMID:32814053	IPI	UniProtKB:Q6YHU6	F	Kallikrein-6	KLK6|PRSS18|PRSS9	protein	taxon:9606	20260725	IntAct		
UniProtKB	Q92876	KLK6	enables	GO:0005515	PMID:32814053	IPI	UniProtKB:Q6ZMI0-5	F	Kallikrein-6	KLK6|PRSS18|PRSS9	protein	taxon:9606	20260725	IntAct		
UniProtKB	Q92876	KLK6	enables	GO:0005515	PMID:32814053	IPI	UniProtKB:Q6ZPD9-2	F	Kallikrein-6	KLK6|PRSS18|PRSS9	protein	taxon:9606	20260725	IntAct		
UniProtKB	Q92876	KLK6	enables	GO:0005515	PMID:32814053	IPI	UniProtKB:Q7L1Q6-2	F	Kallikrein-6	KLK6|PRSS18|PRSS9	protein	taxon:9606	20260725	IntAct		
UniProtKB	Q92876	KLK6	enables	GO:0005515	PMID:32814053	IPI	UniProtKB:Q7L5A8	F	Kallikrein-6	KLK6|PRSS18|PRSS9	protein	taxon:9606	20260725	IntAct		
UniProtKB	Q92876	KLK6	enables	GO:0005515	PMID:32814053	IPI	UniProtKB:Q7L622	F	Kallikrein-6	KLK6|PRSS18|PRSS9	protein	taxon:9606	20260725	IntAct		
UniProtKB	Q92876	KLK6	enables	GO:0005515	PMID:32814053	IPI	UniProtKB:Q7LGA3-3	F	Kallikrein-6	KLK6|PRSS18|PRSS9	protein	taxon:9606	20260725	IntAct		
UniProtKB	Q92876	KLK6	enables	GO:0005515	PMID:32814053	IPI	UniProtKB:Q7Z783	F	Kallikrein-6	KLK6|PRSS18|PRSS9	protein	taxon:9606	20260725	IntAct		
UniProtKB	Q92876	KLK6	enables	GO:0005515	PMID:32814053	IPI	UniProtKB:Q86SQ7-2	F	Kallikrein-6	KLK6|PRSS18|PRSS9	protein	taxon:9606	20260725	IntAct		
UniProtKB	Q92876	KLK6	enables	GO:0005515	PMID:32814053	IPI	UniProtKB:Q86UA1	F	Kallikrein-6	KLK6|PRSS18|PRSS9	protein	taxon:9606	20260725	IntAct		
UniProtKB	Q92876	KLK6	enables	GO:0005515	PMID:32814053	IPI	UniProtKB:Q86UF1	F	Kallikrein-6	KLK6|PRSS18|PRSS9	protein	taxon:9606	20260725	IntAct		
UniProtKB	Q92876	KLK6	enables	GO:0005515	PMID:32814053	IPI	UniProtKB:Q86WV2	F	Kallikrein-6	KLK6|PRSS18|PRSS9	protein	taxon:9606	20260725	IntAct		
UniProtKB	Q92876	KLK6	enables	GO:0005515	PMID:32814053	IPI	UniProtKB:Q86XM0	F	Kallikrein-6	KLK6|PRSS18|PRSS9	protein	taxon:9606	20260725	IntAct		
UniProtKB	Q92876	KLK6	enables	GO:0005515	PMID:32814053	IPI	UniProtKB:Q8IU80-2	F	Kallikrein-6	KLK6|PRSS18|PRSS9	protein	taxon:9606	20260725	IntAct		
UniProtKB	Q92876	KLK6	enables	GO:0005515	PMID:32814053	IPI	UniProtKB:Q8IUC2	F	Kallikrein-6	KLK6|PRSS18|PRSS9	protein	taxon:9606	20260725	IntAct		
UniProtKB	Q92876	KLK6	enables	GO:0005515	PMID:32814053	IPI	UniProtKB:Q8IUQ4-2	F	Kallikrein-6	KLK6|PRSS18|PRSS9	protein	taxon:9606	20260725	IntAct		
UniProtKB	Q92876	KLK6	enables	GO:0005515	PMID:32814053	IPI	UniProtKB:Q8IUR5-4	F	Kallikrein-6	KLK6|PRSS18|PRSS9	protein	taxon:9606	20260725	IntAct		
UniProtKB	Q92876	KLK6	enables	GO:0005515	PMID:32814053	IPI	UniProtKB:Q8IYA8	F	Kallikrein-6	KLK6|PRSS18|PRSS9	protein	taxon:9606	20260725	IntAct		
UniProtKB	Q92876	KLK6	enables	GO:0005515	PMID:32814053	IPI	UniProtKB:Q8N0Y2-2	F	Kallikrein-6	KLK6|PRSS18|PRSS9	protein	taxon:9606	20260725	IntAct		
UniProtKB	Q92876	KLK6	enables	GO:0005515	PMID:32814053	IPI	UniProtKB:Q8N6R0	F	Kallikrein-6	KLK6|PRSS18|PRSS9	protein	taxon:9606	20260725	IntAct		
UniProtKB	Q92876	KLK6	enables	GO:0005515	PMID:32814053	IPI	UniProtKB:Q8NC06-3	F	Kallikrein-6	KLK6|PRSS18|PRSS9	protein	taxon:9606	20260725	IntAct		
UniProtKB	Q92876	KLK6	enables	GO:0005515	PMID:32814053	IPI	UniProtKB:Q8NE62	F	Kallikrein-6	KLK6|PRSS18|PRSS9	protein	taxon:9606	20260725	IntAct		
UniProtKB	Q92876	KLK6	enables	GO:0005515	PMID:32814053	IPI	UniProtKB:Q8TBE0	F	Kallikrein-6	KLK6|PRSS18|PRSS9	protein	taxon:9606	20260725	IntAct		
UniProtKB	Q92876	KLK6	enables	GO:0005515	PMID:32814053	IPI	UniProtKB:Q8TDR4	F	Kallikrein-6	KLK6|PRSS18|PRSS9	protein	taxon:9606	20260725	IntAct		
UniProtKB	Q92876	KLK6	enables	GO:0005515	PMID:32814053	IPI	UniProtKB:Q8TE12-2	F	Kallikrein-6	KLK6|PRSS18|PRSS9	protein	taxon:9606	20260725	IntAct		
UniProtKB	Q92876	KLK6	enables	GO:0005515	PMID:32814053	IPI	UniProtKB:Q8WVP5	F	Kallikrein-6	KLK6|PRSS18|PRSS9	protein	taxon:9606	20260725	IntAct		
UniProtKB	Q92876	KLK6	enables	GO:0005515	PMID:32814053	IPI	UniProtKB:Q8WW12	F	Kallikrein-6	KLK6|PRSS18|PRSS9	protein	taxon:9606	20260725	IntAct		
UniProtKB	Q92876	KLK6	enables	GO:0005515	PMID:32814053	IPI	UniProtKB:Q8WXK3-2	F	Kallikrein-6	KLK6|PRSS18|PRSS9	protein	taxon:9606	20260725	IntAct		
UniProtKB	Q92876	KLK6	enables	GO:0005515	PMID:32814053	IPI	UniProtKB:Q92615	F	Kallikrein-6	KLK6|PRSS18|PRSS9	protein	taxon:9606	20260725	IntAct		
UniProtKB	Q92876	KLK6	enables	GO:0005515	PMID:32814053	IPI	UniProtKB:Q92886	F	Kallikrein-6	KLK6|PRSS18|PRSS9	protein	taxon:9606	20260725	IntAct		
UniProtKB	Q92876	KLK6	enables	GO:0005515	PMID:32814053	IPI	UniProtKB:Q969K3	F	Kallikrein-6	KLK6|PRSS18|PRSS9	protein	taxon:9606	20260725	IntAct		
UniProtKB	Q92876	KLK6	enables	GO:0005515	PMID:32814053	IPI	UniProtKB:Q96A09	F	Kallikrein-6	KLK6|PRSS18|PRSS9	protein	taxon:9606	20260725	IntAct		
UniProtKB	Q92876	KLK6	enables	GO:0005515	PMID:32814053	IPI	UniProtKB:Q96BT7-2	F	Kallikrein-6	KLK6|PRSS18|PRSS9	protein	taxon:9606	20260725	IntAct		
UniProtKB	Q92876	KLK6	enables	GO:0005515	PMID:32814053	IPI	UniProtKB:Q96D96-2	F	Kallikrein-6	KLK6|PRSS18|PRSS9	protein	taxon:9606	20260725	IntAct		
UniProtKB	Q92876	KLK6	enables	GO:0005515	PMID:32814053	IPI	UniProtKB:Q96EJ4	F	Kallikrein-6	KLK6|PRSS18|PRSS9	protein	taxon:9606	20260725	IntAct		
UniProtKB	Q92876	KLK6	enables	GO:0005515	PMID:32814053	IPI	UniProtKB:Q96JB6	F	Kallikrein-6	KLK6|PRSS18|PRSS9	protein	taxon:9606	20260725	IntAct		
UniProtKB	Q92876	KLK6	enables	GO:0005515	PMID:32814053	IPI	UniProtKB:Q96KP6	F	Kallikrein-6	KLK6|PRSS18|PRSS9	protein	taxon:9606	20260725	IntAct		
UniProtKB	Q92876	KLK6	enables	GO:0005515	PMID:32814053	IPI	UniProtKB:Q96QH2	F	Kallikrein-6	KLK6|PRSS18|PRSS9	protein	taxon:9606	20260725	IntAct		
UniProtKB	Q92876	KLK6	enables	GO:0005515	PMID:32814053	IPI	UniProtKB:Q99469	F	Kallikrein-6	KLK6|PRSS18|PRSS9	protein	taxon:9606	20260725	IntAct		
UniProtKB	Q92876	KLK6	enables	GO:0005515	PMID:32814053	IPI	UniProtKB:Q99683	F	Kallikrein-6	KLK6|PRSS18|PRSS9	protein	taxon:9606	20260725	IntAct		
UniProtKB	Q92876	KLK6	enables	GO:0005515	PMID:32814053	IPI	UniProtKB:Q99717	F	Kallikrein-6	KLK6|PRSS18|PRSS9	protein	taxon:9606	20260725	IntAct		
UniProtKB	Q92876	KLK6	enables	GO:0005515	PMID:32814053	IPI	UniProtKB:Q9BRA0	F	Kallikrein-6	KLK6|PRSS18|PRSS9	protein	taxon:9606	20260725	IntAct		
UniProtKB	Q92876	KLK6	enables	GO:0005515	PMID:32814053	IPI	UniProtKB:Q9BT09	F	Kallikrein-6	KLK6|PRSS18|PRSS9	protein	taxon:9606	20260725	IntAct		
UniProtKB	Q92876	KLK6	enables	GO:0005515	PMID:32814053	IPI	UniProtKB:Q9BT40	F	Kallikrein-6	KLK6|PRSS18|PRSS9	protein	taxon:9606	20260725	IntAct		
UniProtKB	Q92876	KLK6	enables	GO:0005515	PMID:32814053	IPI	UniProtKB:Q9BTE7	F	Kallikrein-6	KLK6|PRSS18|PRSS9	protein	taxon:9606	20260725	IntAct		
UniProtKB	Q92876	KLK6	enables	GO:0005515	PMID:32814053	IPI	UniProtKB:Q9BUD6	F	Kallikrein-6	KLK6|PRSS18|PRSS9	protein	taxon:9606	20260725	IntAct		
UniProtKB	Q92876	KLK6	enables	GO:0005515	PMID:32814053	IPI	UniProtKB:Q9BWF3	F	Kallikrein-6	KLK6|PRSS18|PRSS9	protein	taxon:9606	20260725	IntAct		
UniProtKB	Q92876	KLK6	enables	GO:0005515	PMID:32814053	IPI	UniProtKB:Q9BXY8	F	Kallikrein-6	KLK6|PRSS18|PRSS9	protein	taxon:9606	20260725	IntAct		
UniProtKB	Q92876	KLK6	enables	GO:0005515	PMID:32814053	IPI	UniProtKB:Q9BY12-3	F	Kallikrein-6	KLK6|PRSS18|PRSS9	protein	taxon:9606	20260725	IntAct		
UniProtKB	Q92876	KLK6	enables	GO:0005515	PMID:32814053	IPI	UniProtKB:Q9C004	F	Kallikrein-6	KLK6|PRSS18|PRSS9	protein	taxon:9606	20260725	IntAct		
UniProtKB	Q92876	KLK6	enables	GO:0005515	PMID:32814053	IPI	UniProtKB:Q9GZS1	F	Kallikrein-6	KLK6|PRSS18|PRSS9	protein	taxon:9606	20260725	IntAct		
UniProtKB	Q92876	KLK6	enables	GO:0005515	PMID:32814053	IPI	UniProtKB:Q9GZX9	F	Kallikrein-6	KLK6|PRSS18|PRSS9	protein	taxon:9606	20260725	IntAct		
UniProtKB	Q92876	KLK6	enables	GO:0005515	PMID:32814053	IPI	UniProtKB:Q9H0W9-3	F	Kallikrein-6	KLK6|PRSS18|PRSS9	protein	taxon:9606	20260725	IntAct		
UniProtKB	Q92876	KLK6	enables	GO:0005515	PMID:32814053	IPI	UniProtKB:Q9H0X6	F	Kallikrein-6	KLK6|PRSS18|PRSS9	protein	taxon:9606	20260725	IntAct		
UniProtKB	Q92876	KLK6	enables	GO:0005515	PMID:32814053	IPI	UniProtKB:Q9H257-2	F	Kallikrein-6	KLK6|PRSS18|PRSS9	protein	taxon:9606	20260725	IntAct		
UniProtKB	Q92876	KLK6	enables	GO:0005515	PMID:32814053	IPI	UniProtKB:Q9H2B4-2	F	Kallikrein-6	KLK6|PRSS18|PRSS9	protein	taxon:9606	20260725	IntAct		
UniProtKB	Q92876	KLK6	enables	GO:0005515	PMID:32814053	IPI	UniProtKB:Q9H808	F	Kallikrein-6	KLK6|PRSS18|PRSS9	protein	taxon:9606	20260725	IntAct		
UniProtKB	Q92876	KLK6	enables	GO:0005515	PMID:32814053	IPI	UniProtKB:Q9H9P5-5	F	Kallikrein-6	KLK6|PRSS18|PRSS9	protein	taxon:9606	20260725	IntAct		
UniProtKB	Q92876	KLK6	enables	GO:0005515	PMID:32814053	IPI	UniProtKB:Q9HAV4	F	Kallikrein-6	KLK6|PRSS18|PRSS9	protein	taxon:9606	20260725	IntAct		
UniProtKB	Q92876	KLK6	enables	GO:0005515	PMID:32814053	IPI	UniProtKB:Q9NP61	F	Kallikrein-6	KLK6|PRSS18|PRSS9	protein	taxon:9606	20260725	IntAct		
UniProtKB	Q92876	KLK6	enables	GO:0005515	PMID:32814053	IPI	UniProtKB:Q9NTN9-3	F	Kallikrein-6	KLK6|PRSS18|PRSS9	protein	taxon:9606	20260725	IntAct		
UniProtKB	Q92876	KLK6	enables	GO:0005515	PMID:32814053	IPI	UniProtKB:Q9NVA1	F	Kallikrein-6	KLK6|PRSS18|PRSS9	protein	taxon:9606	20260725	IntAct		
UniProtKB	Q92876	KLK6	enables	GO:0005515	PMID:32814053	IPI	UniProtKB:Q9NWB1-5	F	Kallikrein-6	KLK6|PRSS18|PRSS9	protein	taxon:9606	20260725	IntAct		
UniProtKB	Q92876	KLK6	enables	GO:0005515	PMID:32814053	IPI	UniProtKB:Q9NX07	F	Kallikrein-6	KLK6|PRSS18|PRSS9	protein	taxon:9606	20260725	IntAct		
UniProtKB	Q92876	KLK6	enables	GO:0005515	PMID:32814053	IPI	UniProtKB:Q9NXC2	F	Kallikrein-6	KLK6|PRSS18|PRSS9	protein	taxon:9606	20260725	IntAct		
UniProtKB	Q92876	KLK6	enables	GO:0005515	PMID:32814053	IPI	UniProtKB:Q9NZ53-2	F	Kallikrein-6	KLK6|PRSS18|PRSS9	protein	taxon:9606	20260725	IntAct		
UniProtKB	Q92876	KLK6	enables	GO:0005515	PMID:32814053	IPI	UniProtKB:Q9NZC7-5	F	Kallikrein-6	KLK6|PRSS18|PRSS9	protein	taxon:9606	20260725	IntAct		
UniProtKB	Q92876	KLK6	enables	GO:0005515	PMID:32814053	IPI	UniProtKB:Q9P0W2	F	Kallikrein-6	KLK6|PRSS18|PRSS9	protein	taxon:9606	20260725	IntAct		
UniProtKB	Q92876	KLK6	enables	GO:0005515	PMID:32814053	IPI	UniProtKB:Q9UMX1	F	Kallikrein-6	KLK6|PRSS18|PRSS9	protein	taxon:9606	20260725	IntAct		
UniProtKB	Q92876	KLK6	enables	GO:0005515	PMID:32814053	IPI	UniProtKB:Q9UQB8-3	F	Kallikrein-6	KLK6|PRSS18|PRSS9	protein	taxon:9606	20260725	IntAct		
UniProtKB	Q92876	KLK6	enables	GO:0005515	PMID:32814053	IPI	UniProtKB:Q9UQB8-6	F	Kallikrein-6	KLK6|PRSS18|PRSS9	protein	taxon:9606	20260725	IntAct		
UniProtKB	Q92876	KLK6	enables	GO:0005515	PMID:32814053	IPI	UniProtKB:Q9Y239	F	Kallikrein-6	KLK6|PRSS18|PRSS9	protein	taxon:9606	20260725	IntAct		
UniProtKB	Q92876	KLK6	enables	GO:0005515	PMID:32814053	IPI	UniProtKB:Q9Y281	F	Kallikrein-6	KLK6|PRSS18|PRSS9	protein	taxon:9606	20260725	IntAct		
UniProtKB	Q92876	KLK6	enables	GO:0005515	PMID:32814053	IPI	UniProtKB:Q9Y283-3	F	Kallikrein-6	KLK6|PRSS18|PRSS9	protein	taxon:9606	20260725	IntAct		
UniProtKB	Q92876	KLK6	enables	GO:0005515	PMID:32814053	IPI	UniProtKB:Q9Y2M5	F	Kallikrein-6	KLK6|PRSS18|PRSS9	protein	taxon:9606	20260725	IntAct		
UniProtKB	Q92876	KLK6	enables	GO:0005515	PMID:32814053	IPI	UniProtKB:Q9Y6H3	F	Kallikrein-6	KLK6|PRSS18|PRSS9	protein	taxon:9606	20260725	IntAct		
UniProtKB	Q92876	KLK6	enables	GO:0008233	GO_REF:0000107	IEA	UniProtKB:O54854|ensembl:ENSRNOP00000060676	F	Kallikrein-6	KLK6|PRSS18|PRSS9	protein	taxon:9606	20260724	Ensembl		
UniProtKB	Q92876	KLK6	involved_in	GO:0006508	GO_REF:0000002	IEA	InterPro:IPR001254|InterPro:IPR018114	P	Kallikrein-6	KLK6|PRSS18|PRSS9	protein	taxon:9606	20260727	InterPro		
UniProtKB	Q92876	KLK6	involved_in	GO:0007417	PMID:12589961	NAS		P	Kallikrein-6	KLK6|PRSS18|PRSS9	protein	taxon:9606	20031120	UniProt		
UniProtKB	Q92876	KLK6	involved_in	GO:0009611	PMID:12016211	NAS		P	Kallikrein-6	KLK6|PRSS18|PRSS9	protein	taxon:9606	20031120	UniProt		
UniProtKB	Q92876	KLK6	involved_in	GO:0010975	GO_REF:0000107	IEA	UniProtKB:O54854|ensembl:ENSRNOP00000060676	P	Kallikrein-6	KLK6|PRSS18|PRSS9	protein	taxon:9606	20260724	Ensembl		
UniProtKB	Q92876	KLK6	involved_in	GO:0016540	PMID:12878203	NAS		P	Kallikrein-6	KLK6|PRSS18|PRSS9	protein	taxon:9606	20031120	UniProt		
UniProtKB	Q92876	KLK6	involved_in	GO:0030574	PMID:12878203	NAS		P	Kallikrein-6	KLK6|PRSS18|PRSS9	protein	taxon:9606	20031120	UniProt		
UniProtKB	Q92876	KLK6	involved_in	GO:0042246	PMID:12878203	NAS		P	Kallikrein-6	KLK6|PRSS18|PRSS9	protein	taxon:9606	20031120	UniProt		
UniProtKB	Q92876	KLK6	involved_in	GO:0042445	PMID:11668196	NAS		P	Kallikrein-6	KLK6|PRSS18|PRSS9	protein	taxon:9606	20031120	UniProt		
UniProtKB	Q92876	KLK6	involved_in	GO:0042552	PMID:11668196	NAS		P	Kallikrein-6	KLK6|PRSS18|PRSS9	protein	taxon:9606	20031120	UniProt		
UniProtKB	Q92876	KLK6	involved_in	GO:0042982	PMID:12709365	NAS		P	Kallikrein-6	KLK6|PRSS18|PRSS9	protein	taxon:9606	20031120	UniProt		
UniProtKB	Q92876	KLK6	involved_in	GO:0045595	PMID:11668196	NAS		P	Kallikrein-6	KLK6|PRSS18|PRSS9	protein	taxon:9606	20031120	UniProt		
UniProtKB	Q92876	KLK6	involved_in	GO:0045745	PMID:16885167	IDA		P	Kallikrein-6	KLK6|PRSS18|PRSS9	protein	taxon:9606	20090529	UniProt		
UniProtKB	Q92876	KLK6	involved_in	GO:0051604	GO_REF:0000033	IBA	MGI:MGI:109267|MGI:MGI:1914940|MGI:MGI:3615275|MGI:MGI:891981|MGI:MGI:892019|MGI:MGI:95291|MGI:MGI:95292|MGI:MGI:95293|PANTHER:PTN008611740|RGD:2365|UniProtKB:P00746|UniProtKB:P08311|UniProtKB:P10144|UniProtKB:P12544|UniProtKB:P23946|UniProtKB:P49863	P	Kallikrein-6	KLK6|PRSS18|PRSS9	protein	taxon:9606	20250903	GO_Central		
UniProtKB	Q92876	KLK6	is_active_in	GO:0001533	GO_REF:0000107	IEA	UniProtKB:Q91Y82|ensembl:ENSMUSP00000103602	C	Kallikrein-6	KLK6|PRSS18|PRSS9	protein	taxon:9606	20260724	Ensembl		
UniProtKB	Q92876	KLK6	is_active_in	GO:0005576	GO_REF:0000033	IBA	MGI:MGI:109266|MGI:MGI:109267|MGI:MGI:1343327|MGI:MGI:1929977|MGI:MGI:3615275|MGI:MGI:87931|MGI:MGI:891981|MGI:MGI:892022|MGI:MGI:95292|MGI:MGI:96937|PANTHER:PTN008611740|RGD:2365|RGD:2498|RGD:620018|UniProtKB:P00746|UniProtKB:P07288|UniProtKB:P08311|UniProtKB:P10144|UniProtKB:P12544|UniProtKB:P20160|UniProtKB:P49862|UniProtKB:P49863|UniProtKB:P51124|UniProtKB:Q6UWY2|UniProtKB:Q92876|UniProtKB:Q9P0G3|UniProtKB:Q9UBX7|UniProtKB:Q9Y337	C	Kallikrein-6	KLK6|PRSS18|PRSS9	protein	taxon:9606	20260529	GO_Central		
UniProtKB	Q92876	KLK6	is_active_in	GO:0030141	GO_REF:0000033	IBA	MGI:MGI:3615275|PANTHER:PTN002537021|RGD:1306420|RGD:3175|UniProtKB:A4D1T9|UniProtKB:P49862|UniProtKB:Q9Y337	C	Kallikrein-6	KLK6|PRSS18|PRSS9	protein	taxon:9606	20260529	GO_Central		
UniProtKB	Q92876	KLK6	located_in	GO:0005576	GO_REF:0000044	IEA	UniProtKB-SubCell:SL-0243	C	Kallikrein-6	KLK6|PRSS18|PRSS9	protein	taxon:9606	20260727	UniProt		
UniProtKB	Q92876	KLK6	located_in	GO:0005576	PMID:11668196	IDA		C	Kallikrein-6	KLK6|PRSS18|PRSS9	protein	taxon:9606	20031120	UniProt		
UniProtKB	Q92876	KLK6	located_in	GO:0005576	PMID:16502470	HDA		C	Kallikrein-6	KLK6|PRSS18|PRSS9	protein	taxon:9606	20140603	UniProt	part_of(UBERON:0001914)	
UniProtKB	Q92876	KLK6	located_in	GO:0005654	GO_REF:0000052	IDA		C	Kallikrein-6	KLK6|PRSS18|PRSS9	protein	taxon:9606	20251115	HPA		
UniProtKB	Q92876	KLK6	located_in	GO:0005730	GO_REF:0000044	IEA	UniProtKB-SubCell:SL-0188	C	Kallikrein-6	KLK6|PRSS18|PRSS9	protein	taxon:9606	20260727	UniProt		
UniProtKB	Q92876	KLK6	located_in	GO:0005737	GO_REF:0000044	IEA	UniProtKB-SubCell:SL-0086	C	Kallikrein-6	KLK6|PRSS18|PRSS9	protein	taxon:9606	20260727	UniProt		
UniProtKB	Q92876	KLK6	located_in	GO:0005737	GO_REF:0000117	IEA	ARBA:ARBA00026971	C	Kallikrein-6	KLK6|PRSS18|PRSS9	protein	taxon:9606	20260727	UniProt		
UniProtKB	Q92876	KLK6	located_in	GO:0005737	PMID:11668196	IDA		C	Kallikrein-6	KLK6|PRSS18|PRSS9	protein	taxon:9606	20031120	UniProt		
UniProtKB	Q92876	KLK6	located_in	GO:0005739	GO_REF:0000044	IEA	UniProtKB-SubCell:SL-0173	C	Kallikrein-6	KLK6|PRSS18|PRSS9	protein	taxon:9606	20260727	UniProt		
UniProtKB	Q92878	RAD50	NOT|part_of	GO:0030870	PMID:27889449	IDA		C	DNA repair protein RAD50	RAD50	protein	taxon:9606	20240123	UniProt		
UniProtKB	Q92878	RAD50	acts_upstream_of_or_within	GO:0006974	PMID:17500065	IDA		P	DNA repair protein RAD50	RAD50	protein	taxon:9606	20120418	MGI		
UniProtKB	Q92878	RAD50	colocalizes_with	GO:0000781	PMID:24270157	IDA		C	DNA repair protein RAD50	RAD50	protein	taxon:9606	20160103	BHF-UCL		
UniProtKB	Q92878	RAD50	contributes_to	GO:0000014	PMID:9705271	IDA		F	DNA repair protein RAD50	RAD50	protein	taxon:9606	20080310	UniProt		
UniProtKB	Q92878	RAD50	contributes_to	GO:0003678	PMID:15790808	IMP		F	DNA repair protein RAD50	RAD50	protein	taxon:9606	20091029	BHF-UCL		
UniProtKB	Q92878	RAD50	contributes_to	GO:0008408	PMID:9705271	IDA		F	DNA repair protein RAD50	RAD50	protein	taxon:9606	20080310	UniProt		
UniProtKB	Q92878	RAD50	enables	GO:0003677	PMID:15790808	IDA		F	DNA repair protein RAD50	RAD50	protein	taxon:9606	20091029	BHF-UCL		
UniProtKB	Q92878	RAD50	enables	GO:0003691	GO_REF:0000033	IBA	PANTHER:PTN000429848|SGD:S000005194	F	DNA repair protein RAD50	RAD50	protein	taxon:9606	20170228	GO_Central		
UniProtKB	Q92878	RAD50	enables	GO:0005515	PMID:11096100	IPI	UniProtKB:Q6NUQ1	F	DNA repair protein RAD50	RAD50	protein	taxon:9606	20060404	HGNC-UCL		
UniProtKB	Q92878	RAD50	enables	GO:0005515	PMID:18716619	IPI	UniProtKB:Q99708	F	DNA repair protein RAD50	RAD50	protein	taxon:9606	20100806	UniProt		
UniProtKB	Q92878	RAD50	enables	GO:0005515	PMID:24534091	IPI	UniProtKB:O75943	F	DNA repair protein RAD50	RAD50	protein	taxon:9606	20260725	IntAct		
UniProtKB	Q92878	RAD50	enables	GO:0005515	PMID:24651726	IPI	UniProtKB:P46100	F	DNA repair protein RAD50	RAD50	protein	taxon:9606	20260725	IntAct	occurs_in(GO:0005634)	
UniProtKB	Q92878	RAD50	enables	GO:0005515	PMID:24651726	IPI	UniProtKB:Q61687	F	DNA repair protein RAD50	RAD50	protein	taxon:9606	20140502	UniProt		
UniProtKB	Q92878	RAD50	enables	GO:0005515	PMID:27568553	IPI	UniProtKB:Q6NTE8	F	DNA repair protein RAD50	RAD50	protein	taxon:9606	20161103	UniProt		
UniProtKB	Q92878	RAD50	enables	GO:0016887	GO_REF:0000002	IEA	InterPro:IPR004584|InterPro:IPR038729	F	DNA repair protein RAD50	RAD50	protein	taxon:9606	20260727	InterPro		
UniProtKB	Q92878	RAD50	enables	GO:0016887	GO_REF:0000116	IEA	RHEA:13065	F	DNA repair protein RAD50	RAD50	protein	taxon:9606	20260727	RHEA		
UniProtKB	Q92878	RAD50	enables	GO:0016887	PMID:27889449	IDA		F	DNA repair protein RAD50	RAD50	protein	taxon:9606	20240123	UniProt		
UniProtKB	Q92878	RAD50	enables	GO:0016887	PMID:9651580	IDA		F	DNA repair protein RAD50	RAD50	protein	taxon:9606	20240123	UniProt		
UniProtKB	Q92878	RAD50	enables	GO:0030674	PMID:12152085	IDA		F	DNA repair protein RAD50	RAD50	protein	taxon:9606	20051124	UniProt		
UniProtKB	Q92878	RAD50	enables	GO:0042802	PMID:28134932	IPI	UniProtKB:Q92878	F	DNA repair protein RAD50	RAD50	protein	taxon:9606	20260725	IntAct		
UniProtKB	Q92878	RAD50	enables	GO:0043047	GO_REF:0000033	IBA	PANTHER:PTN000429848|SGD:S000005194	F	DNA repair protein RAD50	RAD50	protein	taxon:9606	20170228	GO_Central		
UniProtKB	Q92878	RAD50	enables	GO:0043539	PMID:16622404	IDA		F	DNA repair protein RAD50	RAD50	protein	taxon:9606	20240122	UniProt	has_input(UniProtKB:Q13315),part_of(GO:0006974),occurs_in(GO:0035861)	
UniProtKB	Q92878	RAD50	enables	GO:0051880	GO_REF:0000033	IBA	PANTHER:PTN000429848|SGD:S000005194	F	DNA repair protein RAD50	RAD50	protein	taxon:9606	20170228	GO_Central		
UniProtKB	Q92878	RAD50	involved_in	GO:0000019	PMID:8756642	IDA		P	DNA repair protein RAD50	RAD50	protein	taxon:9606	20080310	UniProt		
UniProtKB	Q92878	RAD50	involved_in	GO:0000722	GO_REF:0000033	IBA	FB:FBgn0034728|PANTHER:PTN000429848|PomBase:SPAC1556.01c|SGD:S000005194	P	DNA repair protein RAD50	RAD50	protein	taxon:9606	20170228	GO_Central		
UniProtKB	Q92878	RAD50	involved_in	GO:0000723	GO_REF:0000002	IEA	InterPro:IPR004584	P	DNA repair protein RAD50	RAD50	protein	taxon:9606	20260727	InterPro		
UniProtKB	Q92878	RAD50	involved_in	GO:0000723	PMID:10888888	TAS		P	DNA repair protein RAD50	RAD50	protein	taxon:9606	20081217	BHF-UCL		
UniProtKB	Q92878	RAD50	involved_in	GO:0000724	PMID:27889449	IDA		P	DNA repair protein RAD50	RAD50	protein	taxon:9606	20240123	UniProt		
UniProtKB	Q92878	RAD50	involved_in	GO:0000724	PMID:28867292	IDA		P	DNA repair protein RAD50	RAD50	protein	taxon:9606	20240124	UniProt		
UniProtKB	Q92878	RAD50	involved_in	GO:0000729	PMID:16622404	IDA		P	DNA repair protein RAD50	RAD50	protein	taxon:9606	20240122	UniProt		
UniProtKB	Q92878	RAD50	involved_in	GO:0000729	PMID:21757780	IDA		P	DNA repair protein RAD50	RAD50	protein	taxon:9606	20240124	UniProt		
UniProtKB	Q92878	RAD50	involved_in	GO:0000729	PMID:26512707	NAS		P	DNA repair protein RAD50	RAD50	protein	taxon:9606	20251015	ComplexPortal		
UniProtKB	Q92878	RAD50	involved_in	GO:0006281	GO_REF:0000002	IEA	InterPro:IPR004584	P	DNA repair protein RAD50	RAD50	protein	taxon:9606	20260727	InterPro		
UniProtKB	Q92878	RAD50	involved_in	GO:0006281	PMID:9705271	IDA		P	DNA repair protein RAD50	RAD50	protein	taxon:9606	20080310	UniProt		
UniProtKB	Q92878	RAD50	involved_in	GO:0006302	GO_REF:0000002	IEA	InterPro:IPR038729	P	DNA repair protein RAD50	RAD50	protein	taxon:9606	20260727	InterPro		
UniProtKB	Q92878	RAD50	involved_in	GO:0006302	GO_REF:0000033	IBA	AGI_LocusCode:AT2G31970|FB:FBgn0034728|PANTHER:PTN000429848|PomBase:SPAC1556.01c|SGD:S000005194|UniProtKB:Q92878	P	DNA repair protein RAD50	RAD50	protein	taxon:9606	20250903	GO_Central		
UniProtKB	Q92878	RAD50	involved_in	GO:0006302	PMID:10802669	TAS		P	DNA repair protein RAD50	RAD50	protein	taxon:9606	20030904	PINC		
UniProtKB	Q92878	RAD50	involved_in	GO:0006302	PMID:9590181	IMP		P	DNA repair protein RAD50	RAD50	protein	taxon:9606	20080310	UniProt		
UniProtKB	Q92878	RAD50	involved_in	GO:0006310	PMID:9705271	IDA		P	DNA repair protein RAD50	RAD50	protein	taxon:9606	20080310	UniProt		
UniProtKB	Q92878	RAD50	involved_in	GO:0007004	GO_REF:0000033	IBA	PANTHER:PTN000429848|UniProtKB:Q92878	P	DNA repair protein RAD50	RAD50	protein	taxon:9606	20170228	GO_Central		
UniProtKB	Q92878	RAD50	involved_in	GO:0007004	PMID:9705271	IDA		P	DNA repair protein RAD50	RAD50	protein	taxon:9606	20080310	UniProt		
UniProtKB	Q92878	RAD50	involved_in	GO:0007131	PMID:8756642	TAS		P	DNA repair protein RAD50	RAD50	protein	taxon:9606	20030904	PINC		
UniProtKB	Q92878	RAD50	involved_in	GO:0031860	PMID:16374507	IMP		P	DNA repair protein RAD50	RAD50	protein	taxon:9606	20160103	BHF-UCL		
UniProtKB	Q92878	RAD50	involved_in	GO:0032206	PMID:16374507	IMP		P	DNA repair protein RAD50	RAD50	protein	taxon:9606	20160103	BHF-UCL		
UniProtKB	Q92878	RAD50	involved_in	GO:0035825	PMID:30657944	NAS		P	DNA repair protein RAD50	RAD50	protein	taxon:9606	20250807	ComplexPortal		
UniProtKB	Q92878	RAD50	involved_in	GO:0044818	PMID:22369660	NAS		P	DNA repair protein RAD50	RAD50	protein	taxon:9606	20250807	ComplexPortal		
UniProtKB	Q92878	RAD50	involved_in	GO:0051276	GO_REF:0000117	IEA	ARBA:ARBA00028775	P	DNA repair protein RAD50	RAD50	protein	taxon:9606	20260727	UniProt		
UniProtKB	Q92878	RAD50	involved_in	GO:0062176	PMID:31537797	IDA		P	DNA repair protein RAD50	RAD50	protein	taxon:9606	20240125	UniProt		
UniProtKB	Q92878	RAD50	involved_in	GO:0070192	GO_REF:0000033	IBA	MGI:MGI:109292|PANTHER:PTN000429848|SGD:S000005194	P	DNA repair protein RAD50	RAD50	protein	taxon:9606	20201024	GO_Central		
UniProtKB	Q92878	RAD50	involved_in	GO:0110025	PMID:27889449	IDA		P	DNA repair protein RAD50	RAD50	protein	taxon:9606	20240123	UniProt		
UniProtKB	Q92878	RAD50	involved_in	GO:0110025	PMID:29709199	NAS		P	DNA repair protein RAD50	RAD50	protein	taxon:9606	20250807	ComplexPortal		
UniProtKB	Q92878	RAD50	involved_in	GO:1904354	PMID:17694070	IDA		P	DNA repair protein RAD50	RAD50	protein	taxon:9606	20160103	BHF-UCL	has_input(UniProtKB:P54274)	
UniProtKB	Q92878	RAD50	involved_in	GO:2000781	PMID:15790808	IMP		P	DNA repair protein RAD50	RAD50	protein	taxon:9606	20241114	BHF-UCL		
UniProtKB	Q92878	RAD50	is_active_in	GO:0000794	GO_REF:0000033	IBA	PANTHER:PTN000429848|RGD:621542	C	DNA repair protein RAD50	RAD50	protein	taxon:9606	20170228	GO_Central		
UniProtKB	Q92878	RAD50	is_active_in	GO:0035861	PMID:16622404	IDA		C	DNA repair protein RAD50	RAD50	protein	taxon:9606	20240122	UniProt		
UniProtKB	Q92878	RAD50	is_active_in	GO:0035861	PMID:21757780	IDA		C	DNA repair protein RAD50	RAD50	protein	taxon:9606	20240124	UniProt		
UniProtKB	Q92878	RAD50	is_active_in	GO:0035861	PMID:28867292	IDA		C	DNA repair protein RAD50	RAD50	protein	taxon:9606	20240124	UniProt		
UniProtKB	Q92878	RAD50	located_in	GO:0000781	GO_REF:0000044	IEA	UniProtKB-SubCell:SL-0276	C	DNA repair protein RAD50	RAD50	protein	taxon:9606	20260727	UniProt		
UniProtKB	Q92878	RAD50	located_in	GO:0000781	PMID:10888888	IDA		C	DNA repair protein RAD50	RAD50	protein	taxon:9606	20081217	BHF-UCL		
UniProtKB	Q92878	RAD50	located_in	GO:0000781	PMID:19135898	HDA		C	DNA repair protein RAD50	RAD50	protein	taxon:9606	20150720	BHF-UCL		
UniProtKB	Q92878	RAD50	located_in	GO:0005634	GO_REF:0000002	IEA	InterPro:IPR004584	C	DNA repair protein RAD50	RAD50	protein	taxon:9606	20260727	InterPro		
UniProtKB	Q92878	RAD50	located_in	GO:0005634	GO_REF:0000044	IEA	UniProtKB-SubCell:SL-0191	C	DNA repair protein RAD50	RAD50	protein	taxon:9606	20260727	UniProt		
UniProtKB	Q92878	RAD50	located_in	GO:0005634	GO_REF:0000117	IEA	ARBA:ARBA00026330	C	DNA repair protein RAD50	RAD50	protein	taxon:9606	20260727	UniProt		
UniProtKB	Q92878	RAD50	located_in	GO:0005634	PMID:10783165	EXP		C	DNA repair protein RAD50	RAD50	protein	taxon:9606	20251027	UniProt		
UniProtKB	Q92878	RAD50	located_in	GO:0005634	PMID:15916964	EXP		C	DNA repair protein RAD50	RAD50	protein	taxon:9606	20251027	UniProt		
UniProtKB	Q92878	RAD50	located_in	GO:0005634	PMID:18171670	NAS		C	DNA repair protein RAD50	RAD50	protein	taxon:9606	20250807	ComplexPortal		
UniProtKB	Q92878	RAD50	located_in	GO:0005634	PMID:26215093	EXP		C	DNA repair protein RAD50	RAD50	protein	taxon:9606	20251027	UniProt		
UniProtKB	Q92878	RAD50	located_in	GO:0005654	GO_REF:0000052	IDA		C	DNA repair protein RAD50	RAD50	protein	taxon:9606	20251115	HPA		
UniProtKB	Q92878	RAD50	located_in	GO:0005654	Reactome:R-HSA-3785768	TAS		C	DNA repair protein RAD50	RAD50	protein	taxon:9606	20130213	Reactome		
UniProtKB	Q92878	RAD50	located_in	GO:0005654	Reactome:R-HSA-5682018	TAS		C	DNA repair protein RAD50	RAD50	protein	taxon:9606	20130213	Reactome		
UniProtKB	Q92878	RAD50	located_in	GO:0005654	Reactome:R-HSA-5682020	TAS		C	DNA repair protein RAD50	RAD50	protein	taxon:9606	20130213	Reactome		
UniProtKB	Q92878	RAD50	located_in	GO:0005654	Reactome:R-HSA-5682026	TAS		C	DNA repair protein RAD50	RAD50	protein	taxon:9606	20130213	Reactome		
UniProtKB	Q92878	RAD50	located_in	GO:0005654	Reactome:R-HSA-5682044	TAS		C	DNA repair protein RAD50	RAD50	protein	taxon:9606	20130213	Reactome		
UniProtKB	Q92878	RAD50	located_in	GO:0005654	Reactome:R-HSA-5682586	TAS		C	DNA repair protein RAD50	RAD50	protein	taxon:9606	20130213	Reactome		
UniProtKB	Q92878	RAD50	located_in	GO:0005654	Reactome:R-HSA-5682588	TAS		C	DNA repair protein RAD50	RAD50	protein	taxon:9606	20130213	Reactome		
UniProtKB	Q92878	RAD50	located_in	GO:0005654	Reactome:R-HSA-5682598	TAS		C	DNA repair protein RAD50	RAD50	protein	taxon:9606	20130213	Reactome		
UniProtKB	Q92878	RAD50	located_in	GO:0005654	Reactome:R-HSA-5682607	TAS		C	DNA repair protein RAD50	RAD50	protein	taxon:9606	20130213	Reactome		
UniProtKB	Q92878	RAD50	located_in	GO:0005654	Reactome:R-HSA-5682629	TAS		C	DNA repair protein RAD50	RAD50	protein	taxon:9606	20130213	Reactome		
UniProtKB	Q92878	RAD50	located_in	GO:0005654	Reactome:R-HSA-5682858	TAS		C	DNA repair protein RAD50	RAD50	protein	taxon:9606	20130213	Reactome		
UniProtKB	Q92878	RAD50	located_in	GO:0005654	Reactome:R-HSA-5682863	TAS		C	DNA repair protein RAD50	RAD50	protein	taxon:9606	20130213	Reactome		
UniProtKB	Q92878	RAD50	located_in	GO:0005654	Reactome:R-HSA-5682965	TAS		C	DNA repair protein RAD50	RAD50	protein	taxon:9606	20130213	Reactome		
UniProtKB	Q92878	RAD50	located_in	GO:0005654	Reactome:R-HSA-5682967	TAS		C	DNA repair protein RAD50	RAD50	protein	taxon:9606	20130213	Reactome		
UniProtKB	Q92878	RAD50	located_in	GO:0005654	Reactome:R-HSA-5682983	TAS		C	DNA repair protein RAD50	RAD50	protein	taxon:9606	20130213	Reactome		
UniProtKB	Q92878	RAD50	located_in	GO:0005654	Reactome:R-HSA-5682992	TAS		C	DNA repair protein RAD50	RAD50	protein	taxon:9606	20130213	Reactome		
UniProtKB	Q92878	RAD50	located_in	GO:0005654	Reactome:R-HSA-5683077	TAS		C	DNA repair protein RAD50	RAD50	protein	taxon:9606	20130213	Reactome		
UniProtKB	Q92878	RAD50	located_in	GO:0005654	Reactome:R-HSA-5683384	TAS		C	DNA repair protein RAD50	RAD50	protein	taxon:9606	20130213	Reactome		
UniProtKB	Q92878	RAD50	located_in	GO:0005654	Reactome:R-HSA-5683385	TAS		C	DNA repair protein RAD50	RAD50	protein	taxon:9606	20130213	Reactome		
UniProtKB	Q92878	RAD50	located_in	GO:0005654	Reactome:R-HSA-5683405	TAS		C	DNA repair protein RAD50	RAD50	protein	taxon:9606	20130213	Reactome		
UniProtKB	Q92878	RAD50	located_in	GO:0005654	Reactome:R-HSA-5683425	TAS		C	DNA repair protein RAD50	RAD50	protein	taxon:9606	20130213	Reactome		
UniProtKB	Q92878	RAD50	located_in	GO:0005654	Reactome:R-HSA-5683735	TAS		C	DNA repair protein RAD50	RAD50	protein	taxon:9606	20130213	Reactome		
UniProtKB	Q92878	RAD50	located_in	GO:0005654	Reactome:R-HSA-5683801	TAS		C	DNA repair protein RAD50	RAD50	protein	taxon:9606	20130213	Reactome		
UniProtKB	Q92878	RAD50	located_in	GO:0005654	Reactome:R-HSA-5683964	TAS		C	DNA repair protein RAD50	RAD50	protein	taxon:9606	20130213	Reactome		
UniProtKB	Q92878	RAD50	located_in	GO:0005654	Reactome:R-HSA-5683967	TAS		C	DNA repair protein RAD50	RAD50	protein	taxon:9606	20130213	Reactome		
UniProtKB	Q92878	RAD50	located_in	GO:0005654	Reactome:R-HSA-5683986	TAS		C	DNA repair protein RAD50	RAD50	protein	taxon:9606	20130213	Reactome		
UniProtKB	Q92878	RAD50	located_in	GO:0005654	Reactome:R-HSA-5684052	TAS		C	DNA repair protein RAD50	RAD50	protein	taxon:9606	20130213	Reactome		
UniProtKB	Q92878	RAD50	located_in	GO:0005654	Reactome:R-HSA-5684071	TAS		C	DNA repair protein RAD50	RAD50	protein	taxon:9606	20130213	Reactome		
UniProtKB	Q92878	RAD50	located_in	GO:0005654	Reactome:R-HSA-5684081	TAS		C	DNA repair protein RAD50	RAD50	protein	taxon:9606	20130213	Reactome		
UniProtKB	Q92878	RAD50	located_in	GO:0005654	Reactome:R-HSA-5684096	TAS		C	DNA repair protein RAD50	RAD50	protein	taxon:9606	20130213	Reactome		
UniProtKB	Q92878	RAD50	located_in	GO:0005654	Reactome:R-HSA-5684108	TAS		C	DNA repair protein RAD50	RAD50	protein	taxon:9606	20130213	Reactome		
UniProtKB	Q92878	RAD50	located_in	GO:0005654	Reactome:R-HSA-5684140	TAS		C	DNA repair protein RAD50	RAD50	protein	taxon:9606	20130213	Reactome		
UniProtKB	Q92878	RAD50	located_in	GO:0005654	Reactome:R-HSA-5684875	TAS		C	DNA repair protein RAD50	RAD50	protein	taxon:9606	20130213	Reactome		
UniProtKB	Q92878	RAD50	located_in	GO:0005654	Reactome:R-HSA-5684882	TAS		C	DNA repair protein RAD50	RAD50	protein	taxon:9606	20130213	Reactome		
UniProtKB	Q92878	RAD50	located_in	GO:0005654	Reactome:R-HSA-5684887	TAS		C	DNA repair protein RAD50	RAD50	protein	taxon:9606	20130213	Reactome		
UniProtKB	Q92878	RAD50	located_in	GO:0005654	Reactome:R-HSA-5685011	TAS		C	DNA repair protein RAD50	RAD50	protein	taxon:9606	20130213	Reactome		
UniProtKB	Q92878	RAD50	located_in	GO:0005654	Reactome:R-HSA-5685156	TAS		C	DNA repair protein RAD50	RAD50	protein	taxon:9606	20130213	Reactome		
UniProtKB	Q92878	RAD50	located_in	GO:0005654	Reactome:R-HSA-5685341	TAS		C	DNA repair protein RAD50	RAD50	protein	taxon:9606	20130213	Reactome		
UniProtKB	Q92878	RAD50	located_in	GO:0005654	Reactome:R-HSA-5685838	TAS		C	DNA repair protein RAD50	RAD50	protein	taxon:9606	20130213	Reactome		
UniProtKB	Q92878	RAD50	located_in	GO:0005654	Reactome:R-HSA-5685985	TAS		C	DNA repair protein RAD50	RAD50	protein	taxon:9606	20130213	Reactome		
UniProtKB	Q92878	RAD50	located_in	GO:0005654	Reactome:R-HSA-5685994	TAS		C	DNA repair protein RAD50	RAD50	protein	taxon:9606	20130213	Reactome		
UniProtKB	Q92878	RAD50	located_in	GO:0005654	Reactome:R-HSA-5686410	TAS		C	DNA repair protein RAD50	RAD50	protein	taxon:9606	20130213	Reactome		
UniProtKB	Q92878	RAD50	located_in	GO:0005654	Reactome:R-HSA-5686440	TAS		C	DNA repair protein RAD50	RAD50	protein	taxon:9606	20130213	Reactome		
UniProtKB	Q92878	RAD50	located_in	GO:0005654	Reactome:R-HSA-5686469	TAS		C	DNA repair protein RAD50	RAD50	protein	taxon:9606	20130213	Reactome		
UniProtKB	Q92878	RAD50	located_in	GO:0005654	Reactome:R-HSA-5686483	TAS		C	DNA repair protein RAD50	RAD50	protein	taxon:9606	20130213	Reactome		
UniProtKB	Q92878	RAD50	located_in	GO:0005654	Reactome:R-HSA-5686642	TAS		C	DNA repair protein RAD50	RAD50	protein	taxon:9606	20130213	Reactome		
UniProtKB	Q92878	RAD50	located_in	GO:0005654	Reactome:R-HSA-5686657	TAS		C	DNA repair protein RAD50	RAD50	protein	taxon:9606	20130213	Reactome		
UniProtKB	Q92878	RAD50	located_in	GO:0005654	Reactome:R-HSA-5686663	TAS		C	DNA repair protein RAD50	RAD50	protein	taxon:9606	20130213	Reactome		
UniProtKB	Q92878	RAD50	located_in	GO:0005654	Reactome:R-HSA-5686685	TAS		C	DNA repair protein RAD50	RAD50	protein	taxon:9606	20130213	Reactome		
UniProtKB	Q92878	RAD50	located_in	GO:0005654	Reactome:R-HSA-5686704	TAS		C	DNA repair protein RAD50	RAD50	protein	taxon:9606	20130213	Reactome		
UniProtKB	Q92878	RAD50	located_in	GO:0005654	Reactome:R-HSA-5686900	TAS		C	DNA repair protein RAD50	RAD50	protein	taxon:9606	20130213	Reactome		
UniProtKB	Q92878	RAD50	located_in	GO:0005654	Reactome:R-HSA-5687464	TAS		C	DNA repair protein RAD50	RAD50	protein	taxon:9606	20130213	Reactome		
UniProtKB	Q92878	RAD50	located_in	GO:0005654	Reactome:R-HSA-5687465	TAS		C	DNA repair protein RAD50	RAD50	protein	taxon:9606	20130213	Reactome		
UniProtKB	Q92878	RAD50	located_in	GO:0005654	Reactome:R-HSA-5687484	TAS		C	DNA repair protein RAD50	RAD50	protein	taxon:9606	20130213	Reactome		
UniProtKB	Q92878	RAD50	located_in	GO:0005654	Reactome:R-HSA-5687640	TAS		C	DNA repair protein RAD50	RAD50	protein	taxon:9606	20130213	Reactome		
UniProtKB	Q92878	RAD50	located_in	GO:0005654	Reactome:R-HSA-5687653	TAS		C	DNA repair protein RAD50	RAD50	protein	taxon:9606	20130213	Reactome		
UniProtKB	Q92878	RAD50	located_in	GO:0005654	Reactome:R-HSA-5687664	TAS		C	DNA repair protein RAD50	RAD50	protein	taxon:9606	20130213	Reactome		
UniProtKB	Q92878	RAD50	located_in	GO:0005654	Reactome:R-HSA-5687673	TAS		C	DNA repair protein RAD50	RAD50	protein	taxon:9606	20130213	Reactome		
UniProtKB	Q92878	RAD50	located_in	GO:0005654	Reactome:R-HSA-5687675	TAS		C	DNA repair protein RAD50	RAD50	protein	taxon:9606	20130213	Reactome		
UniProtKB	Q92878	RAD50	located_in	GO:0005654	Reactome:R-HSA-5693536	TAS		C	DNA repair protein RAD50	RAD50	protein	taxon:9606	20130213	Reactome		
UniProtKB	Q92878	RAD50	located_in	GO:0005654	Reactome:R-HSA-5693539	TAS		C	DNA repair protein RAD50	RAD50	protein	taxon:9606	20130213	Reactome		
UniProtKB	Q92878	RAD50	located_in	GO:0005654	Reactome:R-HSA-5693540	TAS		C	DNA repair protein RAD50	RAD50	protein	taxon:9606	20130213	Reactome		
UniProtKB	Q92878	RAD50	located_in	GO:0005654	Reactome:R-HSA-5693542	TAS		C	DNA repair protein RAD50	RAD50	protein	taxon:9606	20130213	Reactome		
UniProtKB	Q92878	RAD50	located_in	GO:0005654	Reactome:R-HSA-5693549	TAS		C	DNA repair protein RAD50	RAD50	protein	taxon:9606	20130213	Reactome		
UniProtKB	Q92878	RAD50	located_in	GO:0005654	Reactome:R-HSA-5693551	TAS		C	DNA repair protein RAD50	RAD50	protein	taxon:9606	20130213	Reactome		
UniProtKB	Q92878	RAD50	located_in	GO:0005654	Reactome:R-HSA-5693561	TAS		C	DNA repair protein RAD50	RAD50	protein	taxon:9606	20130213	Reactome		
UniProtKB	Q92878	RAD50	located_in	GO:0005654	Reactome:R-HSA-5693564	TAS		C	DNA repair protein RAD50	RAD50	protein	taxon:9606	20130213	Reactome		
UniProtKB	Q92878	RAD50	located_in	GO:0005654	Reactome:R-HSA-5693566	TAS		C	DNA repair protein RAD50	RAD50	protein	taxon:9606	20130213	Reactome		
UniProtKB	Q92878	RAD50	located_in	GO:0005654	Reactome:R-HSA-5693580	TAS		C	DNA repair protein RAD50	RAD50	protein	taxon:9606	20130213	Reactome		
UniProtKB	Q92878	RAD50	located_in	GO:0005654	Reactome:R-HSA-5693583	TAS		C	DNA repair protein RAD50	RAD50	protein	taxon:9606	20130213	Reactome		
UniProtKB	Q92878	RAD50	located_in	GO:0005654	Reactome:R-HSA-5693584	TAS		C	DNA repair protein RAD50	RAD50	protein	taxon:9606	20130213	Reactome		
UniProtKB	Q92878	RAD50	located_in	GO:0005654	Reactome:R-HSA-5693589	TAS		C	DNA repair protein RAD50	RAD50	protein	taxon:9606	20130213	Reactome		
UniProtKB	Q92878	RAD50	located_in	GO:0005654	Reactome:R-HSA-5693593	TAS		C	DNA repair protein RAD50	RAD50	protein	taxon:9606	20130213	Reactome		
UniProtKB	Q92878	RAD50	located_in	GO:0005654	Reactome:R-HSA-5693598	TAS		C	DNA repair protein RAD50	RAD50	protein	taxon:9606	20130213	Reactome		
UniProtKB	Q92878	RAD50	located_in	GO:0005654	Reactome:R-HSA-5693599	TAS		C	DNA repair protein RAD50	RAD50	protein	taxon:9606	20130213	Reactome		
UniProtKB	Q92878	RAD50	located_in	GO:0005654	Reactome:R-HSA-5693602	TAS		C	DNA repair protein RAD50	RAD50	protein	taxon:9606	20130213	Reactome		
UniProtKB	Q92878	RAD50	located_in	GO:0005654	Reactome:R-HSA-5693608	TAS		C	DNA repair protein RAD50	RAD50	protein	taxon:9606	20130213	Reactome		
UniProtKB	Q92878	RAD50	located_in	GO:0005654	Reactome:R-HSA-5693612	TAS		C	DNA repair protein RAD50	RAD50	protein	taxon:9606	20130213	Reactome		
UniProtKB	Q92878	RAD50	located_in	GO:0005654	Reactome:R-HSA-5693620	TAS		C	DNA repair protein RAD50	RAD50	protein	taxon:9606	20130213	Reactome		
UniProtKB	Q92878	RAD50	located_in	GO:0005654	Reactome:R-HSA-6792712	TAS		C	DNA repair protein RAD50	RAD50	protein	taxon:9606	20130213	Reactome		
UniProtKB	Q92878	RAD50	located_in	GO:0005654	Reactome:R-HSA-6799332	TAS		C	DNA repair protein RAD50	RAD50	protein	taxon:9606	20130213	Reactome		
UniProtKB	Q92878	RAD50	located_in	GO:0005654	Reactome:R-HSA-69891	TAS		C	DNA repair protein RAD50	RAD50	protein	taxon:9606	20130213	Reactome		
UniProtKB	Q92878	RAD50	located_in	GO:0005654	Reactome:R-HSA-75172	TAS		C	DNA repair protein RAD50	RAD50	protein	taxon:9606	20130213	Reactome		
UniProtKB	Q92878	RAD50	located_in	GO:0005654	Reactome:R-HSA-75174	TAS		C	DNA repair protein RAD50	RAD50	protein	taxon:9606	20130213	Reactome		
UniProtKB	Q92878	RAD50	located_in	GO:0005654	Reactome:R-HSA-9701199	TAS		C	DNA repair protein RAD50	RAD50	protein	taxon:9606	20130213	Reactome		
UniProtKB	Q92878	RAD50	located_in	GO:0005654	Reactome:R-HSA-9704330	TAS		C	DNA repair protein RAD50	RAD50	protein	taxon:9606	20130213	Reactome		
UniProtKB	Q92878	RAD50	located_in	GO:0005654	Reactome:R-HSA-9704408	TAS		C	DNA repair protein RAD50	RAD50	protein	taxon:9606	20130213	Reactome		
UniProtKB	Q92878	RAD50	located_in	GO:0005654	Reactome:R-HSA-9709571	TAS		C	DNA repair protein RAD50	RAD50	protein	taxon:9606	20130213	Reactome		
UniProtKB	Q92878	RAD50	located_in	GO:0005654	Reactome:R-HSA-9709601	TAS		C	DNA repair protein RAD50	RAD50	protein	taxon:9606	20130213	Reactome		
UniProtKB	Q92878	RAD50	located_in	GO:0005654	Reactome:R-HSA-9853389	TAS		C	DNA repair protein RAD50	RAD50	protein	taxon:9606	20130213	Reactome		
UniProtKB	Q92878	RAD50	located_in	GO:0005654	Reactome:R-HSA-9980006	TAS		C	DNA repair protein RAD50	RAD50	protein	taxon:9606	20130213	Reactome		
UniProtKB	Q92878	RAD50	located_in	GO:0005654	Reactome:R-HSA-9980021	TAS		C	DNA repair protein RAD50	RAD50	protein	taxon:9606	20130213	Reactome		
UniProtKB	Q92878	RAD50	located_in	GO:0005694	GO_REF:0000044	IEA	UniProtKB-SubCell:SL-0468	C	DNA repair protein RAD50	RAD50	protein	taxon:9606	20260727	UniProt		
UniProtKB	Q92878	RAD50	located_in	GO:0005694	PMID:21757780	EXP		C	DNA repair protein RAD50	RAD50	protein	taxon:9606	20251027	UniProt		
UniProtKB	Q92878	RAD50	located_in	GO:0005694	PMID:26215093	EXP		C	DNA repair protein RAD50	RAD50	protein	taxon:9606	20251027	UniProt		
UniProtKB	Q92878	RAD50	located_in	GO:0016020	PMID:19946888	HDA		C	DNA repair protein RAD50	RAD50	protein	taxon:9606	20140627	UniProt		
UniProtKB	Q92878	RAD50	located_in	GO:0016604	GO_REF:0000052	IDA		C	DNA repair protein RAD50	RAD50	protein	taxon:9606	20251115	HPA		
UniProtKB	Q92878	RAD50	located_in	GO:0035861	PMID:15916964	IDA		C	DNA repair protein RAD50	RAD50	protein	taxon:9606	20130718	UniProt		
UniProtKB	Q92878	RAD50	located_in	GO:0098687	PMID:26512707	NAS		C	DNA repair protein RAD50	RAD50	protein	taxon:9606	20251015	ComplexPortal		
UniProtKB	Q92878	RAD50	part_of	GO:0030870	GO_REF:0000033	IBA	FB:FBgn0034728|MGI:MGI:109292|PANTHER:PTN000429848|PomBase:SPAC1556.01c|SGD:S000005194|UniProtKB:A0A1L8GVF0|UniProtKB:A0A1L8GXM0	C	DNA repair protein RAD50	RAD50	protein	taxon:9606	20240919	GO_Central		
UniProtKB	Q92878	RAD50	part_of	GO:0030870	PMID:10888888	IDA		C	DNA repair protein RAD50	RAD50	protein	taxon:9606	20210429	BHF-UCL		
UniProtKB	Q92878	RAD50	part_of	GO:0030870	PMID:15790808	IDA		C	DNA repair protein RAD50	RAD50	protein	taxon:9606	20241114	BHF-UCL		
UniProtKB	Q92878	RAD50	part_of	GO:0030870	PMID:16622404	IDA		C	DNA repair protein RAD50	RAD50	protein	taxon:9606	20240122	UniProt		
UniProtKB	Q92878	RAD50	part_of	GO:0030870	PMID:19151086	IDA		C	DNA repair protein RAD50	RAD50	protein	taxon:9606	20110503	MGI		
UniProtKB	Q92878	RAD50	part_of	GO:0030870	PMID:27918544	TAS		C	DNA repair protein RAD50	RAD50	protein	taxon:9606	20170201	BHF-UCL		
UniProtKB	Q92878	RAD50	part_of	GO:0030870	PMID:28867292	IDA		C	DNA repair protein RAD50	RAD50	protein	taxon:9606	20240124	UniProt		
UniProtKB	Q92878	RAD50	part_of	GO:0030870	PMID:31147924	IPI		C	DNA repair protein RAD50	RAD50	protein	taxon:9606	20251015	ComplexPortal		
UniProtKB	Q92878	RAD50	part_of	GO:0030870	PMID:38961290	IDA		C	DNA repair protein RAD50	RAD50	protein	taxon:9606	20240904	UniProt		
UniProtKB	Q92878	RAD50	part_of	GO:0030870	PMID:9590181	IDA		C	DNA repair protein RAD50	RAD50	protein	taxon:9606	20080310	UniProt		
UniProtKB	Q92878	RAD50	part_of	GO:0070533	PMID:16391231	IPI		C	DNA repair protein RAD50	RAD50	protein	taxon:9606	20250807	ComplexPortal		
UniProtKB	Q92879	CELF1	acts_upstream_of	GO:0008285	PMID:30514107	ISS	UniProtKB:Q4QQT3	P	CUGBP Elav-like family member 1	CELF1|BRUNOL2|CUGBP|CUGBP1|NAB50	protein	taxon:9606	20201110	ARUK-UCL	occurs_in(CL:0002254)	
UniProtKB	Q92879	CELF1	acts_upstream_of_or_within	GO:0010628	PMID:26366374	IMP		P	CUGBP Elav-like family member 1	CELF1|BRUNOL2|CUGBP|CUGBP1|NAB50	protein	taxon:9606	20200714	ARUK-UCL	has_input(UniProtKB:O95831),occurs_in(CL:0000584)	
UniProtKB	Q92879	CELF1	acts_upstream_of_or_within	GO:0010628	PMID:30514107	ISS	UniProtKB:Q4QQT3	P	CUGBP Elav-like family member 1	CELF1|BRUNOL2|CUGBP|CUGBP1|NAB50	protein	taxon:9606	20201110	ARUK-UCL	occurs_in(CL:0002254),has_input(UniProtKB:P04637)	
UniProtKB	Q92879	CELF1	acts_upstream_of_or_within	GO:0010629	PMID:27230130	IMP		P	CUGBP Elav-like family member 1	CELF1|BRUNOL2|CUGBP|CUGBP1|NAB50	protein	taxon:9606	20200714	ARUK-UCL	has_input(UniProtKB:O95477),happens_during(GO:0042116)	
UniProtKB	Q92879	CELF1	acts_upstream_of_or_within	GO:0050727	PMID:27230130	IMP		P	CUGBP Elav-like family member 1	CELF1|BRUNOL2|CUGBP|CUGBP1|NAB50	protein	taxon:9606	20200714	ARUK-UCL	happens_during(GO:0042116)	
UniProtKB	Q92879	CELF1	enables	GO:0000900	PMID:10893231	NAS		F	CUGBP Elav-like family member 1	CELF1|BRUNOL2|CUGBP|CUGBP1|NAB50	protein	taxon:9606	20031216	UniProt		
UniProtKB	Q92879	CELF1	enables	GO:0003676	GO_REF:0000002	IEA	InterPro:IPR035979	F	CUGBP Elav-like family member 1	CELF1|BRUNOL2|CUGBP|CUGBP1|NAB50	protein	taxon:9606	20260727	InterPro		
UniProtKB	Q92879	CELF1	enables	GO:0003723	GO_REF:0000002	IEA	InterPro:IPR000504	F	CUGBP Elav-like family member 1	CELF1|BRUNOL2|CUGBP|CUGBP1|NAB50	protein	taxon:9606	20260727	InterPro		
UniProtKB	Q92879	CELF1	enables	GO:0003723	PMID:16946708	IDA		F	CUGBP Elav-like family member 1	CELF1|BRUNOL2|CUGBP|CUGBP1|NAB50	protein	taxon:9606	20100115	UniProt		
UniProtKB	Q92879	CELF1	enables	GO:0003723	PMID:22658674	HDA		F	CUGBP Elav-like family member 1	CELF1|BRUNOL2|CUGBP|CUGBP1|NAB50	protein	taxon:9606	20140203	UniProt		
UniProtKB	Q92879	CELF1	enables	GO:0003723	PMID:22681889	HDA		F	CUGBP Elav-like family member 1	CELF1|BRUNOL2|CUGBP|CUGBP1|NAB50	protein	taxon:9606	20140203	UniProt		
UniProtKB	Q92879	CELF1	enables	GO:0003723	PMID:8948631	TAS		F	CUGBP Elav-like family member 1	CELF1|BRUNOL2|CUGBP|CUGBP1|NAB50	protein	taxon:9606	20030904	PINC		
UniProtKB	Q92879	CELF1	enables	GO:0003729	PMID:14726956	IDA		F	CUGBP Elav-like family member 1	CELF1|BRUNOL2|CUGBP|CUGBP1|NAB50	protein	taxon:9606	20081001	BHF-UCL		
UniProtKB	Q92879	CELF1	enables	GO:0003730	GO_REF:0000033	IBA	FB:FBgn0000114|PANTHER:PTN002539198|RGD:1307721|RGD:68347|UniProtKB:Q92879	F	CUGBP Elav-like family member 1	CELF1|BRUNOL2|CUGBP|CUGBP1|NAB50	protein	taxon:9606	20250903	GO_Central		
UniProtKB	Q92879	CELF1	enables	GO:0003730	PMID:30508596	IDA		F	CUGBP Elav-like family member 1	CELF1|BRUNOL2|CUGBP|CUGBP1|NAB50	protein	taxon:9606	20200713	ARUK-UCL	has_input(UniProtKB:P09601),part_of(GO:0016441)	
UniProtKB	Q92879	CELF1	enables	GO:0003730	PMID:30508596	ISS	UniProtKB:Q4QQT3	F	CUGBP Elav-like family member 1	CELF1|BRUNOL2|CUGBP|CUGBP1|NAB50	protein	taxon:9606	20200713	ARUK-UCL	has_input(UniProtKB:P09601),occurs_in(CL:0010021),part_of(GO:0016441)	
UniProtKB	Q92879	CELF1	enables	GO:0005515	PMID:16946708	IPI	UniProtKB:P31943	F	CUGBP Elav-like family member 1	CELF1|BRUNOL2|CUGBP|CUGBP1|NAB50	protein	taxon:9606	20100115	UniProt		
UniProtKB	Q92879	CELF1	enables	GO:0005515	PMID:18164289	IPI	UniProtKB:P31483	F	CUGBP Elav-like family member 1	CELF1|BRUNOL2|CUGBP|CUGBP1|NAB50	protein	taxon:9606	20200715	ARUK-UCL		
UniProtKB	Q92879	CELF1	enables	GO:0036002	GO_REF:0000117	IEA	ARBA:ARBA00090254	F	CUGBP Elav-like family member 1	CELF1|BRUNOL2|CUGBP|CUGBP1|NAB50	protein	taxon:9606	20260727	UniProt		
UniProtKB	Q92879	CELF1	enables	GO:0036002	PMID:11158314	IDA		F	CUGBP Elav-like family member 1	CELF1|BRUNOL2|CUGBP|CUGBP1|NAB50	protein	taxon:9606	20170627	UniProt		
UniProtKB	Q92879	CELF1	enables	GO:0042835	PMID:10893231	IDA		F	CUGBP Elav-like family member 1	CELF1|BRUNOL2|CUGBP|CUGBP1|NAB50	protein	taxon:9606	20031216	UniProt		
UniProtKB	Q92879	CELF1	involved_in	GO:0000381	GO_REF:0000033	IBA	FB:FBgn0000114|MGI:MGI:1342295|PANTHER:PTN002769006|UniProtKB:Q5SZQ8|UniProtKB:Q8N6W0|UniProtKB:Q96J87|UniProtKB:Q9BZC1|WB:WBGene00006807	P	CUGBP Elav-like family member 1	CELF1|BRUNOL2|CUGBP|CUGBP1|NAB50	protein	taxon:9606	20200930	GO_Central		
UniProtKB	Q92879	CELF1	involved_in	GO:0006376	GO_REF:0000024	ISS	UniProtKB:P28659	P	CUGBP Elav-like family member 1	CELF1|BRUNOL2|CUGBP|CUGBP1|NAB50	protein	taxon:9606	20031031	UniProt		
UniProtKB	Q92879	CELF1	involved_in	GO:0006376	GO_REF:0000033	IBA	MGI:MGI:1338822|MGI:MGI:1342295|MGI:MGI:1932407|PANTHER:PTN002769006|UniProtKB:O95319|UniProtKB:Q92879	P	CUGBP Elav-like family member 1	CELF1|BRUNOL2|CUGBP|CUGBP1|NAB50	protein	taxon:9606	20200206	GO_Central		
UniProtKB	Q92879	CELF1	involved_in	GO:0006376	GO_REF:0000117	IEA	ARBA:ARBA00086103	P	CUGBP Elav-like family member 1	CELF1|BRUNOL2|CUGBP|CUGBP1|NAB50	protein	taxon:9606	20260727	UniProt		
UniProtKB	Q92879	CELF1	involved_in	GO:0006376	PMID:11158314	IDA		P	CUGBP Elav-like family member 1	CELF1|BRUNOL2|CUGBP|CUGBP1|NAB50	protein	taxon:9606	20170627	UniProt		
UniProtKB	Q92879	CELF1	involved_in	GO:0006397	PMID:8948631	TAS		P	CUGBP Elav-like family member 1	CELF1|BRUNOL2|CUGBP|CUGBP1|NAB50	protein	taxon:9606	20030904	PINC		
UniProtKB	Q92879	CELF1	involved_in	GO:0007281	PMID:10893231	NAS		P	CUGBP Elav-like family member 1	CELF1|BRUNOL2|CUGBP|CUGBP1|NAB50	protein	taxon:9606	20031216	UniProt		
UniProtKB	Q92879	CELF1	involved_in	GO:0009792	PMID:10893231	NAS		P	CUGBP Elav-like family member 1	CELF1|BRUNOL2|CUGBP|CUGBP1|NAB50	protein	taxon:9606	20180124	UniProt		
UniProtKB	Q92879	CELF1	involved_in	GO:0016441	PMID:30508596	IDA		P	CUGBP Elav-like family member 1	CELF1|BRUNOL2|CUGBP|CUGBP1|NAB50	protein	taxon:9606	20200713	ARUK-UCL	has_input(UniProtKB:P09601)	
UniProtKB	Q92879	CELF1	involved_in	GO:0016441	PMID:30508596	ISS	UniProtKB:Q4QQT3	P	CUGBP Elav-like family member 1	CELF1|BRUNOL2|CUGBP|CUGBP1|NAB50	protein	taxon:9606	20200713	ARUK-UCL	has_input(UniProtKB:P09601),occurs_in(CL:0010021)	
UniProtKB	Q92879	CELF1	involved_in	GO:0017148	GO_REF:0000108	IEA	GO:0000900	P	CUGBP Elav-like family member 1	CELF1|BRUNOL2|CUGBP|CUGBP1|NAB50	protein	taxon:9606	20260727	GOC		
UniProtKB	Q92879	CELF1	involved_in	GO:0035194	PMID:10893231	NAS		P	CUGBP Elav-like family member 1	CELF1|BRUNOL2|CUGBP|CUGBP1|NAB50	protein	taxon:9606	20031216	UniProt		
UniProtKB	Q92879	CELF1	involved_in	GO:0043484	PMID:16946708	IDA		P	CUGBP Elav-like family member 1	CELF1|BRUNOL2|CUGBP|CUGBP1|NAB50	protein	taxon:9606	20100115	UniProt		
UniProtKB	Q92879	CELF1	involved_in	GO:0061157	PMID:30508596	ISS	UniProtKB:Q4QQT3	P	CUGBP Elav-like family member 1	CELF1|BRUNOL2|CUGBP|CUGBP1|NAB50	protein	taxon:9606	20200713	ARUK-UCL	has_input(UniProtKB:P09601),occurs_in(CL:0010021)	
UniProtKB	Q92879	CELF1	is_active_in	GO:0005634	GO_REF:0000033	IBA	AGI_LocusCode:AT4G16280|FB:FBgn0000114|MGI:MGI:1338822|MGI:MGI:1342295|MGI:MGI:1926034|MGI:MGI:1932407|PANTHER:PTN000609546|UniProtKB:O95319|UniProtKB:Q5SZQ8|UniProtKB:Q7T2T1|UniProtKB:Q8IDB7|UniProtKB:Q92879|UniProtKB:Q9BZC1|WB:WBGene00006807	C	CUGBP Elav-like family member 1	CELF1|BRUNOL2|CUGBP|CUGBP1|NAB50	protein	taxon:9606	20250903	GO_Central		
UniProtKB	Q92879	CELF1	is_active_in	GO:0005737	GO_REF:0000033	IBA	AGI_LocusCode:AT1G03457|AGI_LocusCode:AT4G03110|FB:FBgn0000114|MGI:MGI:1338822|MGI:MGI:1342295|MGI:MGI:1923433|MGI:MGI:1926034|MGI:MGI:1932407|PANTHER:PTN000609546|UniProtKB:Q5SZQ8|UniProtKB:Q7T2T1|UniProtKB:Q8IDB7|UniProtKB:Q92879	C	CUGBP Elav-like family member 1	CELF1|BRUNOL2|CUGBP|CUGBP1|NAB50	protein	taxon:9606	20250903	GO_Central		
UniProtKB	Q92879	CELF1	located_in	GO:0005634	GO_REF:0000044	IEA	UniProtKB-SubCell:SL-0191	C	CUGBP Elav-like family member 1	CELF1|BRUNOL2|CUGBP|CUGBP1|NAB50	protein	taxon:9606	20260727	UniProt		
UniProtKB	Q92879	CELF1	located_in	GO:0005634	PMID:10893231	NAS		C	CUGBP Elav-like family member 1	CELF1|BRUNOL2|CUGBP|CUGBP1|NAB50	protein	taxon:9606	20031216	UniProt		
UniProtKB	Q92879	CELF1	located_in	GO:0005634	PMID:11158314	IDA		C	CUGBP Elav-like family member 1	CELF1|BRUNOL2|CUGBP|CUGBP1|NAB50	protein	taxon:9606	20170626	UniProt		
UniProtKB	Q92879	CELF1	located_in	GO:0005634	PMID:26366374	IDA		C	CUGBP Elav-like family member 1	CELF1|BRUNOL2|CUGBP|CUGBP1|NAB50	protein	taxon:9606	20200714	ARUK-UCL	part_of(CL:0000584)	
UniProtKB	Q92879	CELF1	located_in	GO:0005634	PMID:8948631	TAS		C	CUGBP Elav-like family member 1	CELF1|BRUNOL2|CUGBP|CUGBP1|NAB50	protein	taxon:9606	20030904	PINC		
UniProtKB	Q92879	CELF1	located_in	GO:0005654	GO_REF:0000052	IDA		C	CUGBP Elav-like family member 1	CELF1|BRUNOL2|CUGBP|CUGBP1|NAB50	protein	taxon:9606	20251115	HPA		
UniProtKB	Q92879	CELF1	located_in	GO:0005737	GO_REF:0000044	IEA	UniProtKB-SubCell:SL-0086	C	CUGBP Elav-like family member 1	CELF1|BRUNOL2|CUGBP|CUGBP1|NAB50	protein	taxon:9606	20260727	UniProt		
UniProtKB	Q92879	CELF1	located_in	GO:0010494	PMID:18164289	IDA		C	CUGBP Elav-like family member 1	CELF1|BRUNOL2|CUGBP|CUGBP1|NAB50	protein	taxon:9606	20200715	ARUK-UCL		
UniProtKB	Q92879	CELF1	located_in	GO:0016020	PMID:19946888	HDA		C	CUGBP Elav-like family member 1	CELF1|BRUNOL2|CUGBP|CUGBP1|NAB50	protein	taxon:9606	20140627	UniProt		
UniProtKB	Q92879	CELF1	located_in	GO:0097356	PMID:18164289	IDA		C	CUGBP Elav-like family member 1	CELF1|BRUNOL2|CUGBP|CUGBP1|NAB50	protein	taxon:9606	20200715	ARUK-UCL		
UniProtKB	Q92879	CELF1	part_of	GO:1990904	GO_REF:0000033	IBA	FB:FBgn0265297|PANTHER:PTN002768817|PomBase:SPAC57A7.04c|SGD:S000004881|UniProtKB:P11940|UniProtKB:Q13310	C	CUGBP Elav-like family member 1	CELF1|BRUNOL2|CUGBP|CUGBP1|NAB50	protein	taxon:9606	20250903	GO_Central		
UniProtKB	Q92879	CELF1	part_of	GO:1990904	PMID:10893231	NAS		C	CUGBP Elav-like family member 1	CELF1|BRUNOL2|CUGBP|CUGBP1|NAB50	protein	taxon:9606	20031216	UniProt		
UniProtKB	Q92882	OSTF1	enables	GO:0005515	PMID:17500595	IPI	UniProtKB:P42858	F	Osteoclast-stimulating factor 1	OSTF1	protein	taxon:9606	20260725	IntAct		
UniProtKB	Q92882	OSTF1	enables	GO:0005515	PMID:23275563	IPI	UniProtKB:P42858	F	Osteoclast-stimulating factor 1	OSTF1	protein	taxon:9606	20260725	IntAct		
UniProtKB	Q92882	OSTF1	enables	GO:0005515	PMID:25416956	IPI	UniProtKB:O00560	F	Osteoclast-stimulating factor 1	OSTF1	protein	taxon:9606	20260725	IntAct		
UniProtKB	Q92882	OSTF1	enables	GO:0005515	PMID:25416956	IPI	UniProtKB:O43281	F	Osteoclast-stimulating factor 1	OSTF1	protein	taxon:9606	20260725	IntAct		
UniProtKB	Q92882	OSTF1	enables	GO:0005515	PMID:25416956	IPI	UniProtKB:Q04864	F	Osteoclast-stimulating factor 1	OSTF1	protein	taxon:9606	20260725	IntAct		
UniProtKB	Q92882	OSTF1	enables	GO:0005515	PMID:25416956	IPI	UniProtKB:Q9BYV2	F	Osteoclast-stimulating factor 1	OSTF1	protein	taxon:9606	20260725	IntAct		
UniProtKB	Q92882	OSTF1	enables	GO:0005515	PMID:25825872	IPI	UniProtKB:Q13444	F	Osteoclast-stimulating factor 1	OSTF1	protein	taxon:9606	20260725	IntAct		
UniProtKB	Q92882	OSTF1	enables	GO:0005515	PMID:28514442	IPI	UniProtKB:O00160	F	Osteoclast-stimulating factor 1	OSTF1	protein	taxon:9606	20260725	IntAct		
UniProtKB	Q92882	OSTF1	enables	GO:0005515	PMID:33961781	IPI	UniProtKB:O00160	F	Osteoclast-stimulating factor 1	OSTF1	protein	taxon:9606	20260725	IntAct		
UniProtKB	Q92882	OSTF1	enables	GO:0017124	GO_REF:0000107	IEA	UniProtKB:Q62422|ensembl:ENSMUSP00000025631	F	Osteoclast-stimulating factor 1	OSTF1	protein	taxon:9606	20260724	Ensembl		
UniProtKB	Q92882	OSTF1	involved_in	GO:0001503	PMID:10092216	TAS		P	Osteoclast-stimulating factor 1	OSTF1	protein	taxon:9606	20030904	PINC		
UniProtKB	Q92882	OSTF1	involved_in	GO:0007165	GO_REF:0000033	IBA	FB:FBgn0033987|PANTHER:PTN001192698	P	Osteoclast-stimulating factor 1	OSTF1	protein	taxon:9606	20200228	GO_Central		
UniProtKB	Q92882	OSTF1	involved_in	GO:0007165	PMID:10092216	TAS		P	Osteoclast-stimulating factor 1	OSTF1	protein	taxon:9606	20030904	PINC		
UniProtKB	Q92882	OSTF1	located_in	GO:0005576	PMID:27068509	HDA		C	Osteoclast-stimulating factor 1	OSTF1	protein	taxon:9606	20180329	BHF-UCL	part_of(UBERON:0007318)	
UniProtKB	Q92882	OSTF1	located_in	GO:0005576	Reactome:R-HSA-6798748	TAS		C	Osteoclast-stimulating factor 1	OSTF1	protein	taxon:9606	20160716	Reactome		
UniProtKB	Q92882	OSTF1	located_in	GO:0005576	Reactome:R-HSA-6800434	TAS		C	Osteoclast-stimulating factor 1	OSTF1	protein	taxon:9606	20160716	Reactome		
UniProtKB	Q92882	OSTF1	located_in	GO:0005737	GO_REF:0000044	IEA	UniProtKB-SubCell:SL-0086	C	Osteoclast-stimulating factor 1	OSTF1	protein	taxon:9606	20260727	UniProt		
UniProtKB	Q92882	OSTF1	located_in	GO:0005829	GO_REF:0000052	IDA		C	Osteoclast-stimulating factor 1	OSTF1	protein	taxon:9606	20251115	HPA		
UniProtKB	Q92882	OSTF1	located_in	GO:0034774	Reactome:R-HSA-6798748	TAS		C	Osteoclast-stimulating factor 1	OSTF1	protein	taxon:9606	20160716	Reactome		
UniProtKB	Q92882	OSTF1	located_in	GO:1904813	Reactome:R-HSA-6800434	TAS		C	Osteoclast-stimulating factor 1	OSTF1	protein	taxon:9606	20160716	Reactome		
UniProtKB	Q92886	NEUROG1	enables	GO:0000981	GO_REF:0000033	IBA	FB:FBgn0015550|MGI:MGI:103239|MGI:MGI:104654|MGI:MGI:106593|MGI:MGI:107755|MGI:MGI:1339708|MGI:MGI:1355331|MGI:MGI:1930001|MGI:MGI:891976|MGI:MGI:893591|PANTHER:PTN001060907|RGD:631350|UniProtKB:Q13562|UniProtKB:Q9Y4Z2	F	Neurogenin-1	NEUROG1|BHLHA6|NEUROD3|NGN|NGN1	protein	taxon:9606	20250903	GO_Central		
UniProtKB	Q92886	NEUROG1	enables	GO:0000981	GO_REF:0000113	ISA	tfclass:1.2.3	F	Neurogenin-1	NEUROG1|BHLHA6|NEUROD3|NGN|NGN1	protein	taxon:9606	20190405	NTNU_SB		
UniProtKB	Q92886	NEUROG1	enables	GO:0003677	PMID:20102160	EXP		F	Neurogenin-1	NEUROG1|BHLHA6|NEUROD3|NGN|NGN1	protein	taxon:9606	20230522	DisProt		
UniProtKB	Q92886	NEUROG1	enables	GO:0003682	GO_REF:0000024	ISS	UniProtKB:P70660	F	Neurogenin-1	NEUROG1|BHLHA6|NEUROD3|NGN|NGN1	protein	taxon:9606	20110615	UniProt		
UniProtKB	Q92886	NEUROG1	enables	GO:0003682	GO_REF:0000107	IEA	UniProtKB:P70660|ensembl:ENSMUSP00000050484	F	Neurogenin-1	NEUROG1|BHLHA6|NEUROD3|NGN|NGN1	protein	taxon:9606	20260724	Ensembl		
UniProtKB	Q92886	NEUROG1	enables	GO:0003700	PMID:8816493	TAS		F	Neurogenin-1	NEUROG1|BHLHA6|NEUROD3|NGN|NGN1	protein	taxon:9606	20030904	PINC		
UniProtKB	Q92886	NEUROG1	enables	GO:0005515	PMID:25416956	IPI	UniProtKB:P15884	F	Neurogenin-1	NEUROG1|BHLHA6|NEUROD3|NGN|NGN1	protein	taxon:9606	20260725	IntAct		
UniProtKB	Q92886	NEUROG1	enables	GO:0005515	PMID:32296183	IPI	UniProtKB:Q99081-3	F	Neurogenin-1	NEUROG1|BHLHA6|NEUROD3|NGN|NGN1	protein	taxon:9606	20260725	IntAct		
UniProtKB	Q92886	NEUROG1	enables	GO:0005515	PMID:32814053	IPI	UniProtKB:P02489	F	Neurogenin-1	NEUROG1|BHLHA6|NEUROD3|NGN|NGN1	protein	taxon:9606	20260725	IntAct		
UniProtKB	Q92886	NEUROG1	enables	GO:0005515	PMID:32814053	IPI	UniProtKB:Q14204	F	Neurogenin-1	NEUROG1|BHLHA6|NEUROD3|NGN|NGN1	protein	taxon:9606	20260725	IntAct		
UniProtKB	Q92886	NEUROG1	enables	GO:0005515	PMID:32814053	IPI	UniProtKB:Q92876	F	Neurogenin-1	NEUROG1|BHLHA6|NEUROD3|NGN|NGN1	protein	taxon:9606	20260725	IntAct		
UniProtKB	Q92886	NEUROG1	enables	GO:0005515	PMID:33961781	IPI	UniProtKB:P15884	F	Neurogenin-1	NEUROG1|BHLHA6|NEUROD3|NGN|NGN1	protein	taxon:9606	20260725	IntAct		
UniProtKB	Q92886	NEUROG1	enables	GO:0005515	PMID:40205054	IPI	UniProtKB:P15884	F	Neurogenin-1	NEUROG1|BHLHA6|NEUROD3|NGN|NGN1	protein	taxon:9606	20260725	IntAct		
UniProtKB	Q92886	NEUROG1	enables	GO:0042803	PMID:20102160	IDA		F	Neurogenin-1	NEUROG1|BHLHA6|NEUROD3|NGN|NGN1	protein	taxon:9606	20161208	CAFA		
UniProtKB	Q92886	NEUROG1	enables	GO:0046983	GO_REF:0000002	IEA	InterPro:IPR011598|InterPro:IPR036638	F	Neurogenin-1	NEUROG1|BHLHA6|NEUROD3|NGN|NGN1	protein	taxon:9606	20260727	InterPro		
UniProtKB	Q92886	NEUROG1	enables	GO:0070888	GO_REF:0000024	ISS	UniProtKB:P70660	F	Neurogenin-1	NEUROG1|BHLHA6|NEUROD3|NGN|NGN1	protein	taxon:9606	20110520	UniProt		
UniProtKB	Q92886	NEUROG1	enables	GO:0070888	GO_REF:0000033	IBA	FB:FBgn0015550|MGI:MGI:103239|MGI:MGI:107754|MGI:MGI:107755|MGI:MGI:109619|MGI:MGI:1339708|PANTHER:PTN000446010|UniProtKB:Q13562|UniProtKB:Q92886|UniProtKB:Q96SQ7	F	Neurogenin-1	NEUROG1|BHLHA6|NEUROD3|NGN|NGN1	protein	taxon:9606	20250903	GO_Central		
UniProtKB	Q92886	NEUROG1	enables	GO:0070888	GO_REF:0000107	IEA	UniProtKB:P70660|ensembl:ENSMUSP00000050484	F	Neurogenin-1	NEUROG1|BHLHA6|NEUROD3|NGN|NGN1	protein	taxon:9606	20260724	Ensembl		
UniProtKB	Q92886	NEUROG1	enables	GO:0070888	PMID:20102160	IDA		F	Neurogenin-1	NEUROG1|BHLHA6|NEUROD3|NGN|NGN1	protein	taxon:9606	20161208	CAFA		
UniProtKB	Q92886	NEUROG1	enables	GO:1990837	PMID:20102160	IDA		F	Neurogenin-1	NEUROG1|BHLHA6|NEUROD3|NGN|NGN1	protein	taxon:9606	20161208	CAFA		
UniProtKB	Q92886	NEUROG1	enables	GO:1990837	PMID:28473536	IDA		F	Neurogenin-1	NEUROG1|BHLHA6|NEUROD3|NGN|NGN1	protein	taxon:9606	20200608	ARUK-UCL		
UniProtKB	Q92886	NEUROG1	involved_in	GO:0006357	PMID:8816493	TAS		P	Neurogenin-1	NEUROG1|BHLHA6|NEUROD3|NGN|NGN1	protein	taxon:9606	20030904	PINC		
UniProtKB	Q92886	NEUROG1	involved_in	GO:0007356	PMID:23419067	IGI	UniProtKB:Q6ZNK6,UniProtKB:Q8TF63	P	Neurogenin-1	NEUROG1|BHLHA6|NEUROD3|NGN|NGN1	protein	taxon:9606	20161209	CAFA		
UniProtKB	Q92886	NEUROG1	involved_in	GO:0007399	PMID:8816493	TAS		P	Neurogenin-1	NEUROG1|BHLHA6|NEUROD3|NGN|NGN1	protein	taxon:9606	20030904	PINC		
UniProtKB	Q92886	NEUROG1	involved_in	GO:0007423	GO_REF:0000033	IBA	FB:FBgn0003270|FB:FBgn0010433|FB:FBgn0024249|MGI:MGI:104654|MGI:MGI:107754|MGI:MGI:108055|MGI:MGI:1339708|MGI:MGI:1355553|MGI:MGI:1930001|MGI:MGI:2153710|PANTHER:PTN000446010|RGD:1310434|UniProtKB:O57598|UniProtKB:Q8N100|UniProtKB:Q92886|WB:WBGene00003018|ZFIN:ZDB-GENE-000926-1|ZFIN:ZDB-GENE-030730-1|ZFIN:ZDB-GENE-041201-1|ZFIN:ZDB-GENE-990415-17|ZFIN:ZDB-GENE-990415-172|ZFIN:ZDB-GENE-990415-174	P	Neurogenin-1	NEUROG1|BHLHA6|NEUROD3|NGN|NGN1	protein	taxon:9606	20250903	GO_Central		
UniProtKB	Q92886	NEUROG1	involved_in	GO:0021559	PMID:23419067	IGI	UniProtKB:Q6ZNK6,UniProtKB:Q8TF63	P	Neurogenin-1	NEUROG1|BHLHA6|NEUROD3|NGN|NGN1	protein	taxon:9606	20161209	CAFA		
UniProtKB	Q92886	NEUROG1	involved_in	GO:0021650	PMID:23419067	IGI	UniProtKB:Q6ZNK6,UniProtKB:Q8TF63	P	Neurogenin-1	NEUROG1|BHLHA6|NEUROD3|NGN|NGN1	protein	taxon:9606	20161209	CAFA		
UniProtKB	Q92886	NEUROG1	involved_in	GO:0030432	PMID:23419067	IGI	UniProtKB:Q6ZNK6,UniProtKB:Q8TF63	P	Neurogenin-1	NEUROG1|BHLHA6|NEUROD3|NGN|NGN1	protein	taxon:9606	20161209	CAFA		
UniProtKB	Q92886	NEUROG1	involved_in	GO:0030900	GO_REF:0000033	IBA	MGI:MGI:109619|PANTHER:PTN002711874|ZFIN:ZDB-GENE-990415-174	P	Neurogenin-1	NEUROG1|BHLHA6|NEUROD3|NGN|NGN1	protein	taxon:9606	20250903	GO_Central		
UniProtKB	Q92886	NEUROG1	involved_in	GO:0031223	PMID:23419067	IGI	UniProtKB:Q6ZNK6,UniProtKB:Q8TF63	P	Neurogenin-1	NEUROG1|BHLHA6|NEUROD3|NGN|NGN1	protein	taxon:9606	20161209	CAFA		
UniProtKB	Q92886	NEUROG1	involved_in	GO:0035112	PMID:23419067	IGI	UniProtKB:Q6ZNK6,UniProtKB:Q8TF63	P	Neurogenin-1	NEUROG1|BHLHA6|NEUROD3|NGN|NGN1	protein	taxon:9606	20161209	CAFA		
UniProtKB	Q92886	NEUROG1	involved_in	GO:0042472	PMID:23419067	IGI	UniProtKB:Q6ZNK6,UniProtKB:Q8TF63	P	Neurogenin-1	NEUROG1|BHLHA6|NEUROD3|NGN|NGN1	protein	taxon:9606	20161209	CAFA		
UniProtKB	Q92886	NEUROG1	involved_in	GO:0045666	GO_REF:0000024	ISS	UniProtKB:P70660	P	Neurogenin-1	NEUROG1|BHLHA6|NEUROD3|NGN|NGN1	protein	taxon:9606	20110520	UniProt		
UniProtKB	Q92886	NEUROG1	involved_in	GO:0045666	GO_REF:0000107	IEA	UniProtKB:P70660|ensembl:ENSMUSP00000050484	P	Neurogenin-1	NEUROG1|BHLHA6|NEUROD3|NGN|NGN1	protein	taxon:9606	20260724	Ensembl		
UniProtKB	Q92886	NEUROG1	involved_in	GO:0045944	GO_REF:0000024	ISS	UniProtKB:P70660	P	Neurogenin-1	NEUROG1|BHLHA6|NEUROD3|NGN|NGN1	protein	taxon:9606	20110615	UniProt		
UniProtKB	Q92886	NEUROG1	involved_in	GO:0045944	GO_REF:0000033	IBA	FB:FBgn0010433|FB:FBgn0015550|FB:FBgn0023091|MGI:MGI:103239|MGI:MGI:104654|MGI:MGI:106593|MGI:MGI:107754|MGI:MGI:107755|MGI:MGI:109619|MGI:MGI:1339708|MGI:MGI:2153710|MGI:MGI:891976|MGI:MGI:893591|PANTHER:PTN000446010|RGD:3165|UniProtKB:Q13562|UniProtKB:Q8N100|UniProtKB:Q9Y4Z2|WB:WBGene00001961|WB:WBGene00003595	P	Neurogenin-1	NEUROG1|BHLHA6|NEUROD3|NGN|NGN1	protein	taxon:9606	20250412	GO_Central		
UniProtKB	Q92886	NEUROG1	involved_in	GO:0045944	GO_REF:0000107	IEA	UniProtKB:P70660|ensembl:ENSMUSP00000050484	P	Neurogenin-1	NEUROG1|BHLHA6|NEUROD3|NGN|NGN1	protein	taxon:9606	20260724	Ensembl		
UniProtKB	Q92886	NEUROG1	involved_in	GO:0048634	PMID:23419067	IGI	UniProtKB:Q6ZNK6,UniProtKB:Q8TF63	P	Neurogenin-1	NEUROG1|BHLHA6|NEUROD3|NGN|NGN1	protein	taxon:9606	20161209	CAFA		
UniProtKB	Q92886	NEUROG1	involved_in	GO:0048806	PMID:23419067	IGI	UniProtKB:Q6ZNK6,UniProtKB:Q8TF63	P	Neurogenin-1	NEUROG1|BHLHA6|NEUROD3|NGN|NGN1	protein	taxon:9606	20161209	CAFA		
UniProtKB	Q92886	NEUROG1	involved_in	GO:0048839	PMID:23419067	IGI	UniProtKB:Q6ZNK6,UniProtKB:Q8TF63	P	Neurogenin-1	NEUROG1|BHLHA6|NEUROD3|NGN|NGN1	protein	taxon:9606	20161209	CAFA		
UniProtKB	Q92886	NEUROG1	involved_in	GO:0050885	PMID:23419067	IGI	UniProtKB:Q6ZNK6,UniProtKB:Q8TF63	P	Neurogenin-1	NEUROG1|BHLHA6|NEUROD3|NGN|NGN1	protein	taxon:9606	20161209	CAFA		
UniProtKB	Q92886	NEUROG1	involved_in	GO:0061564	GO_REF:0000033	IBA	FB:FBgn0015550|FB:FBgn0032651|MGI:MGI:104654|MGI:MGI:109619|MGI:MGI:1930001|PANTHER:PTN000446010|WB:WBGene00000561|WB:WBGene00003595|ZFIN:ZDB-GENE-990415-174	P	Neurogenin-1	NEUROG1|BHLHA6|NEUROD3|NGN|NGN1	protein	taxon:9606	20221208	GO_Central		
UniProtKB	Q92886	NEUROG1	involved_in	GO:0071626	PMID:23419067	IGI	UniProtKB:Q6ZNK6,UniProtKB:Q8TF63	P	Neurogenin-1	NEUROG1|BHLHA6|NEUROD3|NGN|NGN1	protein	taxon:9606	20161209	CAFA		
UniProtKB	Q92886	NEUROG1	involved_in	GO:0090102	PMID:23419067	IGI	UniProtKB:Q6ZNK6,UniProtKB:Q8TF63	P	Neurogenin-1	NEUROG1|BHLHA6|NEUROD3|NGN|NGN1	protein	taxon:9606	20161209	CAFA		
UniProtKB	Q92886	NEUROG1	involved_in	GO:0090103	PMID:23419067	IGI	UniProtKB:Q6ZNK6,UniProtKB:Q8TF63	P	Neurogenin-1	NEUROG1|BHLHA6|NEUROD3|NGN|NGN1	protein	taxon:9606	20161209	CAFA		
UniProtKB	Q92886	NEUROG1	involved_in	GO:0097094	PMID:23419067	IGI	UniProtKB:Q6ZNK6,UniProtKB:Q8TF63	P	Neurogenin-1	NEUROG1|BHLHA6|NEUROD3|NGN|NGN1	protein	taxon:9606	20161209	CAFA		
UniProtKB	Q92886	NEUROG1	involved_in	GO:0098583	PMID:23419067	IGI	UniProtKB:Q6ZNK6,UniProtKB:Q8TF63	P	Neurogenin-1	NEUROG1|BHLHA6|NEUROD3|NGN|NGN1	protein	taxon:9606	20161209	CAFA		
UniProtKB	Q92886	NEUROG1	involved_in	GO:1901078	PMID:23419067	IGI	UniProtKB:Q6ZNK6,UniProtKB:Q8TF63	P	Neurogenin-1	NEUROG1|BHLHA6|NEUROD3|NGN|NGN1	protein	taxon:9606	20161209	CAFA		
UniProtKB	Q92886	NEUROG1	involved_in	GO:1905747	PMID:23419067	IGI	UniProtKB:Q6ZNK6,UniProtKB:Q8TF63	P	Neurogenin-1	NEUROG1|BHLHA6|NEUROD3|NGN|NGN1	protein	taxon:9606	20161209	CAFA		
UniProtKB	Q92886	NEUROG1	involved_in	GO:1905748	PMID:23419067	IGI	UniProtKB:Q6ZNK6,UniProtKB:Q8TF63	P	Neurogenin-1	NEUROG1|BHLHA6|NEUROD3|NGN|NGN1	protein	taxon:9606	20161209	CAFA		
UniProtKB	Q92886	NEUROG1	is_active_in	GO:0005634	GO_REF:0000033	IBA	FB:FBgn0010433|FB:FBgn0015550|FB:FBgn0023091|MGI:MGI:103239|MGI:MGI:104654|MGI:MGI:107755|MGI:MGI:109619|MGI:MGI:1339708|MGI:MGI:1355331|MGI:MGI:1355553|MGI:MGI:1918343|MGI:MGI:1930001|MGI:MGI:891976|MGI:MGI:893591|PANTHER:PTN000446010|RGD:3091|RGD:3165|UniProtKB:Q13562|UniProtKB:Q8N100|UniProtKB:Q90XB3|UniProtKB:Q96SQ7|UniProtKB:Q9HD90|UniProtKB:Q9Y4Z2|WB:WBGene00000561|WB:WBGene00003018	C	Neurogenin-1	NEUROG1|BHLHA6|NEUROD3|NGN|NGN1	protein	taxon:9606	20260529	GO_Central		
UniProtKB	Q92886	NEUROG1	located_in	GO:0000785	GO_REF:0000113	ISA	tfclass:1.2.3	C	Neurogenin-1	NEUROG1|BHLHA6|NEUROD3|NGN|NGN1	protein	taxon:9606	20190405	NTNU_SB		
UniProtKB	Q92886	NEUROG1	located_in	GO:0005634	GO_REF:0000044	IEA	UniProtKB-SubCell:SL-0191	C	Neurogenin-1	NEUROG1|BHLHA6|NEUROD3|NGN|NGN1	protein	taxon:9606	20260727	UniProt		
UniProtKB	Q92886	NEUROG1	located_in	GO:0043025	GO_REF:0000107	IEA	UniProtKB:P70660|ensembl:ENSMUSP00000050484	C	Neurogenin-1	NEUROG1|BHLHA6|NEUROD3|NGN|NGN1	protein	taxon:9606	20260724	Ensembl		
UniProtKB	Q92886	NEUROG1	located_in	GO:0043204	GO_REF:0000107	IEA	UniProtKB:P70660|ensembl:ENSMUSP00000050484	C	Neurogenin-1	NEUROG1|BHLHA6|NEUROD3|NGN|NGN1	protein	taxon:9606	20260724	Ensembl		
UniProtKB	Q92887	ABCC2	enables	GO:0005515	PMID:17825285	IPI	UniProtKB:P15311	F	ATP-binding cassette sub-family C member 2	ABCC2|CMOAT|CMOAT1|CMRP|MRP2	protein	taxon:9606	20150624	UniProt		
UniProtKB	Q92887	ABCC2	enables	GO:0005515	PMID:17825285	IPI	UniProtKB:P35241	F	ATP-binding cassette sub-family C member 2	ABCC2|CMOAT|CMOAT1|CMRP|MRP2	protein	taxon:9606	20150624	UniProt		
UniProtKB	Q92887	ABCC2	enables	GO:0005515	PMID:21988832	IPI	UniProtKB:P19838	F	ATP-binding cassette sub-family C member 2	ABCC2|CMOAT|CMOAT1|CMRP|MRP2	protein	taxon:9606	20260725	IntAct		
UniProtKB	Q92887	ABCC2	enables	GO:0005524	GO_REF:0000002	IEA	InterPro:IPR003439|InterPro:IPR011527|InterPro:IPR017871|InterPro:IPR036640	F	ATP-binding cassette sub-family C member 2	ABCC2|CMOAT|CMOAT1|CMRP|MRP2	protein	taxon:9606	20260727	InterPro		
UniProtKB	Q92887	ABCC2	enables	GO:0008559	GO_REF:0000003	IEA	EC:7.6.2.2	F	ATP-binding cassette sub-family C member 2	ABCC2|CMOAT|CMOAT1|CMRP|MRP2	protein	taxon:9606	20260727	UniProt		
UniProtKB	Q92887	ABCC2	enables	GO:0008559	GO_REF:0000033	IBA	PANTHER:PTN009085625|RGD:2366|UniProtKB:O15438|UniProtKB:Q92887	F	ATP-binding cassette sub-family C member 2	ABCC2|CMOAT|CMOAT1|CMRP|MRP2	protein	taxon:9606	20250327	GO_Central		
UniProtKB	Q92887	ABCC2	enables	GO:0008559	GO_REF:0000117	IEA	ARBA:ARBA00084938	F	ATP-binding cassette sub-family C member 2	ABCC2|CMOAT|CMOAT1|CMRP|MRP2	protein	taxon:9606	20260727	UniProt		
UniProtKB	Q92887	ABCC2	enables	GO:0008559	PMID:10220572	IMP		F	ATP-binding cassette sub-family C member 2	ABCC2|CMOAT|CMOAT1|CMRP|MRP2	protein	taxon:9606	20201201	UniProt		
UniProtKB	Q92887	ABCC2	enables	GO:0008559	PMID:11500505	EXP		F	ATP-binding cassette sub-family C member 2	ABCC2|CMOAT|CMOAT1|CMRP|MRP2	protein	taxon:9606	20250130	UniProt		
UniProtKB	Q92887	ABCC2	enables	GO:0008559	PMID:12441801	EXP		F	ATP-binding cassette sub-family C member 2	ABCC2|CMOAT|CMOAT1|CMRP|MRP2	protein	taxon:9606	20250130	UniProt		
UniProtKB	Q92887	ABCC2	enables	GO:0008559	PMID:18245269	IMP		F	ATP-binding cassette sub-family C member 2	ABCC2|CMOAT|CMOAT1|CMRP|MRP2	protein	taxon:9606	20200612	UniProt		
UniProtKB	Q92887	ABCC2	enables	GO:0008559	Reactome:R-HSA-9757139	TAS		F	ATP-binding cassette sub-family C member 2	ABCC2|CMOAT|CMOAT1|CMRP|MRP2	protein	taxon:9606	20260222	Reactome		
UniProtKB	Q92887	ABCC2	enables	GO:0015127	PMID:10421658	IMP		F	ATP-binding cassette sub-family C member 2	ABCC2|CMOAT|CMOAT1|CMRP|MRP2	protein	taxon:9606	20201201	UniProt		
UniProtKB	Q92887	ABCC2	enables	GO:0015127	Reactome:R-HSA-5679031	TAS		F	ATP-binding cassette sub-family C member 2	ABCC2|CMOAT|CMOAT1|CMRP|MRP2	protein	taxon:9606	20200515	Reactome		
UniProtKB	Q92887	ABCC2	enables	GO:0015127	Reactome:R-HSA-5679041	TAS		F	ATP-binding cassette sub-family C member 2	ABCC2|CMOAT|CMOAT1|CMRP|MRP2	protein	taxon:9606	20200515	Reactome		
UniProtKB	Q92887	ABCC2	enables	GO:0015431	GO_REF:0000003	IEA	EC:7.6.2.3	F	ATP-binding cassette sub-family C member 2	ABCC2|CMOAT|CMOAT1|CMRP|MRP2	protein	taxon:9606	20260727	UniProt		
UniProtKB	Q92887	ABCC2	enables	GO:0015431	GO_REF:0000116	IEA	RHEA:19121|RHEA:38963	F	ATP-binding cassette sub-family C member 2	ABCC2|CMOAT|CMOAT1|CMRP|MRP2	protein	taxon:9606	20260727	RHEA		
UniProtKB	Q92887	ABCC2	enables	GO:0015431	PMID:10220572	IMP		F	ATP-binding cassette sub-family C member 2	ABCC2|CMOAT|CMOAT1|CMRP|MRP2	protein	taxon:9606	20201201	UniProt		
UniProtKB	Q92887	ABCC2	enables	GO:0015431	PMID:11500505	EXP		F	ATP-binding cassette sub-family C member 2	ABCC2|CMOAT|CMOAT1|CMRP|MRP2	protein	taxon:9606	20250130	UniProt		
UniProtKB	Q92887	ABCC2	enables	GO:0016887	GO_REF:0000002	IEA	InterPro:IPR003439|InterPro:IPR017871	F	ATP-binding cassette sub-family C member 2	ABCC2|CMOAT|CMOAT1|CMRP|MRP2	protein	taxon:9606	20260727	InterPro		
UniProtKB	Q92887	ABCC2	enables	GO:0019534	GO_REF:0000107	IEA	UniProtKB:Q8VI47|ensembl:ENSMUSP00000026208	F	ATP-binding cassette sub-family C member 2	ABCC2|CMOAT|CMOAT1|CMRP|MRP2	protein	taxon:9606	20260724	Ensembl		
UniProtKB	Q92887	ABCC2	enables	GO:0022857	GO_REF:0000002	IEA	InterPro:IPR005292	F	ATP-binding cassette sub-family C member 2	ABCC2|CMOAT|CMOAT1|CMRP|MRP2	protein	taxon:9606	20260727	InterPro		
UniProtKB	Q92887	ABCC2	enables	GO:0022857	GO_REF:0000107	IEA	UniProtKB:Q8VI47|ensembl:ENSMUSP00000026208	F	ATP-binding cassette sub-family C member 2	ABCC2|CMOAT|CMOAT1|CMRP|MRP2	protein	taxon:9606	20260724	Ensembl		
UniProtKB	Q92887	ABCC2	enables	GO:0022857	PMID:7559771	TAS		F	ATP-binding cassette sub-family C member 2	ABCC2|CMOAT|CMOAT1|CMRP|MRP2	protein	taxon:9606	20030904	PINC		
UniProtKB	Q92887	ABCC2	enables	GO:0042626	PMID:11500505	IDA		F	ATP-binding cassette sub-family C member 2	ABCC2|CMOAT|CMOAT1|CMRP|MRP2	protein	taxon:9606	20190702	UniProt		
UniProtKB	Q92887	ABCC2	enables	GO:0042626	PMID:7559771	TAS		F	ATP-binding cassette sub-family C member 2	ABCC2|CMOAT|CMOAT1|CMRP|MRP2	protein	taxon:9606	20040806	PINC		
UniProtKB	Q92887	ABCC2	enables	GO:0042626	Reactome:R-HSA-1454916	TAS		F	ATP-binding cassette sub-family C member 2	ABCC2|CMOAT|CMOAT1|CMRP|MRP2	protein	taxon:9606	20250908	Reactome		
UniProtKB	Q92887	ABCC2	enables	GO:0042910	PMID:11500505	IDA		F	ATP-binding cassette sub-family C member 2	ABCC2|CMOAT|CMOAT1|CMRP|MRP2	protein	taxon:9606	20190702	UniProt		
UniProtKB	Q92887	ABCC2	enables	GO:0140359	GO_REF:0000002	IEA	InterPro:IPR011527	F	ATP-binding cassette sub-family C member 2	ABCC2|CMOAT|CMOAT1|CMRP|MRP2	protein	taxon:9606	20260727	InterPro		
UniProtKB	Q92887	ABCC2	enables	GO:0140359	Reactome:R-HSA-9750656	TAS		F	ATP-binding cassette sub-family C member 2	ABCC2|CMOAT|CMOAT1|CMRP|MRP2	protein	taxon:9606	20210816	Reactome		
UniProtKB	Q92887	ABCC2	involved_in	GO:0006805	GO_REF:0000117	IEA	ARBA:ARBA00087308	P	ATP-binding cassette sub-family C member 2	ABCC2|CMOAT|CMOAT1|CMRP|MRP2	protein	taxon:9606	20260727	UniProt		
UniProtKB	Q92887	ABCC2	involved_in	GO:0006805	Reactome:R-HSA-9749641	TAS		P	ATP-binding cassette sub-family C member 2	ABCC2|CMOAT|CMOAT1|CMRP|MRP2	protein	taxon:9606	20260316	Reactome		
UniProtKB	Q92887	ABCC2	involved_in	GO:0006805	Reactome:R-HSA-9754706	TAS		P	ATP-binding cassette sub-family C member 2	ABCC2|CMOAT|CMOAT1|CMRP|MRP2	protein	taxon:9606	20260316	Reactome		
UniProtKB	Q92887	ABCC2	involved_in	GO:0006855	PMID:18245269	IMP		P	ATP-binding cassette sub-family C member 2	ABCC2|CMOAT|CMOAT1|CMRP|MRP2	protein	taxon:9606	20200612	UniProt		
UniProtKB	Q92887	ABCC2	involved_in	GO:0010629	GO_REF:0000024	ISS	UniProtKB:Q63120	P	ATP-binding cassette sub-family C member 2	ABCC2|CMOAT|CMOAT1|CMRP|MRP2	protein	taxon:9606	20230620	ARUK-UCL	has_input(UniProtKB:P08183),occurs_in(CL:0002144),occurs_in(UBERON:0013694),occurs_in(UBERON:0001885)|has_input(UniProtKB:P08183),occurs_in(CL:0002144),occurs_in(UBERON:0013694),occurs_in(UBERON:0002899)|has_input(UniProtKB:P08183),occurs_in(CL:0002144),occurs_in(UBERON:0013694),occurs_in(UBERON:0003881)|has_input(UniProtKB:P08183),occurs_in(CL:0002144),occurs_in(UBERON:0013694),occurs_in(UBERON:0002728)|has_input(UniProtKB:P08183),occurs_in(CL:0002144),occurs_in(UBERON:0013694),occurs_in(UBERON:0006083)	
UniProtKB	Q92887	ABCC2	involved_in	GO:0015721	PMID:16332456	IMP		P	ATP-binding cassette sub-family C member 2	ABCC2|CMOAT|CMOAT1|CMRP|MRP2	protein	taxon:9606	20190516	UniProt		
UniProtKB	Q92887	ABCC2	involved_in	GO:0015723	PMID:10421658	IMP		P	ATP-binding cassette sub-family C member 2	ABCC2|CMOAT|CMOAT1|CMRP|MRP2	protein	taxon:9606	20201201	UniProt		
UniProtKB	Q92887	ABCC2	involved_in	GO:0042167	GO_REF:0000107	IEA	UniProtKB:Q8VI47|ensembl:ENSMUSP00000026208	P	ATP-binding cassette sub-family C member 2	ABCC2|CMOAT|CMOAT1|CMRP|MRP2	protein	taxon:9606	20260724	Ensembl		
UniProtKB	Q92887	ABCC2	involved_in	GO:0042167	PMID:10421658	IMP		P	ATP-binding cassette sub-family C member 2	ABCC2|CMOAT|CMOAT1|CMRP|MRP2	protein	taxon:9606	20240222	UniProt		
UniProtKB	Q92887	ABCC2	involved_in	GO:0042167	Reactome:R-HSA-189483	TAS		P	ATP-binding cassette sub-family C member 2	ABCC2|CMOAT|CMOAT1|CMRP|MRP2	protein	taxon:9606	20260316	Reactome		
UniProtKB	Q92887	ABCC2	involved_in	GO:0046618	PMID:18245269	IMP		P	ATP-binding cassette sub-family C member 2	ABCC2|CMOAT|CMOAT1|CMRP|MRP2	protein	taxon:9606	20200612	UniProt		
UniProtKB	Q92887	ABCC2	involved_in	GO:0046942	GO_REF:0000117	IEA	ARBA:ARBA00027271	P	ATP-binding cassette sub-family C member 2	ABCC2|CMOAT|CMOAT1|CMRP|MRP2	protein	taxon:9606	20260727	UniProt		
UniProtKB	Q92887	ABCC2	involved_in	GO:0055085	GO_REF:0000002	IEA	InterPro:IPR005292|InterPro:IPR011527	P	ATP-binding cassette sub-family C member 2	ABCC2|CMOAT|CMOAT1|CMRP|MRP2	protein	taxon:9606	20260727	InterPro		
UniProtKB	Q92887	ABCC2	involved_in	GO:0055085	GO_REF:0000033	IBA	AGI_LocusCode:AT1G30400|AGI_LocusCode:AT2G34660|CGD:CAL0000178329|FB:FBgn0010549|FB:FBgn0032456|MGI:MGI:102676|MGI:MGI:1352447|MGI:MGI:1352630|MGI:MGI:88388|PANTHER:PTN000657997|PomBase:SPAC30.04c|PomBase:SPAC3F10.11c|PomBase:SPBC359.05|RGD:2332|RGD:2366|RGD:3112|RGD:3787|RGD:620268|RGD:71101|SGD:S000001027|SGD:S000002542|UniProtKB:A7KVC2|UniProtKB:O15438|UniProtKB:O15439|UniProtKB:O15440|UniProtKB:O60706|UniProtKB:P13569|UniProtKB:P33527|UniProtKB:Q10RX7|UniProtKB:Q92887|UniProtKB:Q96J66|ZFIN:ZDB-GENE-050517-17	P	ATP-binding cassette sub-family C member 2	ABCC2|CMOAT|CMOAT1|CMRP|MRP2	protein	taxon:9606	20260529	GO_Central		
UniProtKB	Q92887	ABCC2	involved_in	GO:0055085	Reactome:R-HSA-382556	TAS		P	ATP-binding cassette sub-family C member 2	ABCC2|CMOAT|CMOAT1|CMRP|MRP2	protein	taxon:9606	20260316	Reactome		
UniProtKB	Q92887	ABCC2	involved_in	GO:0070633	GO_REF:0000024	ISS	UniProtKB:Q63120	P	ATP-binding cassette sub-family C member 2	ABCC2|CMOAT|CMOAT1|CMRP|MRP2	protein	taxon:9606	20190909	ARUK-UCL	occurs_in(UBERON:0000120),has_input(CHEBI:8107),occurs_in(UBERON:0001870)	
UniProtKB	Q92887	ABCC2	involved_in	GO:0070633	GO_REF:0000024	ISS	UniProtKB:Q63120	P	ATP-binding cassette sub-family C member 2	ABCC2|CMOAT|CMOAT1|CMRP|MRP2	protein	taxon:9606	20190909	ARUK-UCL	occurs_in(UBERON:0000120),occurs_in(UBERON:0001876),has_input(CHEBI:8069)|occurs_in(UBERON:0000120),occurs_in(UBERON:0002421),has_input(CHEBI:8069)	
UniProtKB	Q92887	ABCC2	involved_in	GO:0071716	PMID:10220572	IMP		P	ATP-binding cassette sub-family C member 2	ABCC2|CMOAT|CMOAT1|CMRP|MRP2	protein	taxon:9606	20201201	UniProt		
UniProtKB	Q92887	ABCC2	involved_in	GO:0150104	PMID:26590417	NAS		P	ATP-binding cassette sub-family C member 2	ABCC2|CMOAT|CMOAT1|CMRP|MRP2	protein	taxon:9606	20200226	ARUK-UCL		
UniProtKB	Q92887	ABCC2	involved_in	GO:0150104	PMID:30280653	NAS		P	ATP-binding cassette sub-family C member 2	ABCC2|CMOAT|CMOAT1|CMRP|MRP2	protein	taxon:9606	20200318	ARUK-UCL		
UniProtKB	Q92887	ABCC2	involved_in	GO:1990962	GO_REF:0000024	ISS	UniProtKB:Q63120	P	ATP-binding cassette sub-family C member 2	ABCC2|CMOAT|CMOAT1|CMRP|MRP2	protein	taxon:9606	20190909	ARUK-UCL	occurs_in(UBERON:0000120),has_input(CHEBI:8107),occurs_in(UBERON:0001870)	
UniProtKB	Q92887	ABCC2	involved_in	GO:1990962	GO_REF:0000024	ISS	UniProtKB:Q63120	P	ATP-binding cassette sub-family C member 2	ABCC2|CMOAT|CMOAT1|CMRP|MRP2	protein	taxon:9606	20190909	ARUK-UCL	occurs_in(UBERON:0000120),occurs_in(UBERON:0001876),has_input(CHEBI:8069)|occurs_in(UBERON:0000120),occurs_in(UBERON:0002421),has_input(CHEBI:8069)	
UniProtKB	Q92887	ABCC2	is_active_in	GO:0005886	GO_REF:0000033	IBA	FB:FBgn0032456|MGI:MGI:102676|MGI:MGI:1351634|MGI:MGI:1352447|MGI:MGI:1352629|MGI:MGI:1352630|MGI:MGI:1923658|PANTHER:PTN002795584|RGD:2366|RGD:3112|RGD:3786|RGD:3787|RGD:620268|RGD:71101|UniProtKB:O15438|UniProtKB:O60706|UniProtKB:O95255|UniProtKB:P33527|UniProtKB:Q09428|UniProtKB:Q92887|WB:WBGene00003407	C	ATP-binding cassette sub-family C member 2	ABCC2|CMOAT|CMOAT1|CMRP|MRP2	protein	taxon:9606	20260529	GO_Central		
UniProtKB	Q92887	ABCC2	is_active_in	GO:0009986	GO_REF:0000107	IEA	UniProtKB:Q8VI47|ensembl:ENSMUSP00000026208	C	ATP-binding cassette sub-family C member 2	ABCC2|CMOAT|CMOAT1|CMRP|MRP2	protein	taxon:9606	20260724	Ensembl		
UniProtKB	Q92887	ABCC2	is_active_in	GO:0016324	GO_REF:0000033	IBA	MGI:MGI:1352447|PANTHER:PTN002795699|RGD:2366|UniProtKB:Q92887	C	ATP-binding cassette sub-family C member 2	ABCC2|CMOAT|CMOAT1|CMRP|MRP2	protein	taxon:9606	20250903	GO_Central		
UniProtKB	Q92887	ABCC2	is_active_in	GO:0031982	GO_REF:0000107	IEA	UniProtKB:Q8VI47|ensembl:ENSMUSP00000026208	C	ATP-binding cassette sub-family C member 2	ABCC2|CMOAT|CMOAT1|CMRP|MRP2	protein	taxon:9606	20260724	Ensembl		
UniProtKB	Q92887	ABCC2	located_in	GO:0005886	GO_REF:0000107	IEA	UniProtKB:Q8VI47|ensembl:ENSMUSP00000026208	C	ATP-binding cassette sub-family C member 2	ABCC2|CMOAT|CMOAT1|CMRP|MRP2	protein	taxon:9606	20260724	Ensembl		
UniProtKB	Q92887	ABCC2	located_in	GO:0005886	PMID:7559771	TAS		C	ATP-binding cassette sub-family C member 2	ABCC2|CMOAT|CMOAT1|CMRP|MRP2	protein	taxon:9606	20030904	PINC		
UniProtKB	Q92887	ABCC2	located_in	GO:0005886	Reactome:R-HSA-1454916	TAS		C	ATP-binding cassette sub-family C member 2	ABCC2|CMOAT|CMOAT1|CMRP|MRP2	protein	taxon:9606	20130620	Reactome		
UniProtKB	Q92887	ABCC2	located_in	GO:0005886	Reactome:R-HSA-5679031	TAS		C	ATP-binding cassette sub-family C member 2	ABCC2|CMOAT|CMOAT1|CMRP|MRP2	protein	taxon:9606	20150302	Reactome		
UniProtKB	Q92887	ABCC2	located_in	GO:0005886	Reactome:R-HSA-5679041	TAS		C	ATP-binding cassette sub-family C member 2	ABCC2|CMOAT|CMOAT1|CMRP|MRP2	protein	taxon:9606	20130620	Reactome		
UniProtKB	Q92887	ABCC2	located_in	GO:0005886	Reactome:R-HSA-9750656	TAS		C	ATP-binding cassette sub-family C member 2	ABCC2|CMOAT|CMOAT1|CMRP|MRP2	protein	taxon:9606	20130620	Reactome		
UniProtKB	Q92887	ABCC2	located_in	GO:0005886	Reactome:R-HSA-9753278	TAS		C	ATP-binding cassette sub-family C member 2	ABCC2|CMOAT|CMOAT1|CMRP|MRP2	protein	taxon:9606	20130620	Reactome		
UniProtKB	Q92887	ABCC2	located_in	GO:0005886	Reactome:R-HSA-9757139	TAS		C	ATP-binding cassette sub-family C member 2	ABCC2|CMOAT|CMOAT1|CMRP|MRP2	protein	taxon:9606	20130620	Reactome		
UniProtKB	Q92887	ABCC2	located_in	GO:0009986	PMID:17825285	IDA		C	ATP-binding cassette sub-family C member 2	ABCC2|CMOAT|CMOAT1|CMRP|MRP2	protein	taxon:9606	20150624	UniProt	part_of(CL:0002563)	
UniProtKB	Q92887	ABCC2	located_in	GO:0009986	PMID:19581412	HDA		C	ATP-binding cassette sub-family C member 2	ABCC2|CMOAT|CMOAT1|CMRP|MRP2	protein	taxon:9606	20140723	UniProt		
UniProtKB	Q92887	ABCC2	located_in	GO:0016020	GO_REF:0000002	IEA	InterPro:IPR005292|InterPro:IPR011527|InterPro:IPR036640	C	ATP-binding cassette sub-family C member 2	ABCC2|CMOAT|CMOAT1|CMRP|MRP2	protein	taxon:9606	20260727	InterPro		
UniProtKB	Q92887	ABCC2	located_in	GO:0016020	GO_REF:0000107	IEA	UniProtKB:Q8VI47|ensembl:ENSMUSP00000026208	C	ATP-binding cassette sub-family C member 2	ABCC2|CMOAT|CMOAT1|CMRP|MRP2	protein	taxon:9606	20260724	Ensembl		
UniProtKB	Q92887	ABCC2	located_in	GO:0016324	GO_REF:0000044	IEA	UniProtKB-SubCell:SL-0015	C	ATP-binding cassette sub-family C member 2	ABCC2|CMOAT|CMOAT1|CMRP|MRP2	protein	taxon:9606	20260727	UniProt		
UniProtKB	Q92887	ABCC2	located_in	GO:0016324	GO_REF:0000107	IEA	UniProtKB:Q8VI47|ensembl:ENSMUSP00000026208	C	ATP-binding cassette sub-family C member 2	ABCC2|CMOAT|CMOAT1|CMRP|MRP2	protein	taxon:9606	20260724	Ensembl		
UniProtKB	Q92887	ABCC2	located_in	GO:0016324	PMID:10220572	IDA		C	ATP-binding cassette sub-family C member 2	ABCC2|CMOAT|CMOAT1|CMRP|MRP2	protein	taxon:9606	20201201	UniProt		
UniProtKB	Q92887	ABCC2	located_in	GO:0016324	PMID:11093739	IDA		C	ATP-binding cassette sub-family C member 2	ABCC2|CMOAT|CMOAT1|CMRP|MRP2	protein	taxon:9606	20140129	UniProt		
UniProtKB	Q92887	ABCC2	located_in	GO:0016324	PMID:17825285	IDA		C	ATP-binding cassette sub-family C member 2	ABCC2|CMOAT|CMOAT1|CMRP|MRP2	protein	taxon:9606	20150624	UniProt	part_of(CL:0002563)	
UniProtKB	Q92887	ABCC2	located_in	GO:0016324	PMID:28408210	IDA		C	ATP-binding cassette sub-family C member 2	ABCC2|CMOAT|CMOAT1|CMRP|MRP2	protein	taxon:9606	20221006	UniProt		
UniProtKB	Q92887	ABCC2	located_in	GO:0046581	GO_REF:0000107	IEA	UniProtKB:Q8VI47|ensembl:ENSMUSP00000026208	C	ATP-binding cassette sub-family C member 2	ABCC2|CMOAT|CMOAT1|CMRP|MRP2	protein	taxon:9606	20260724	Ensembl		
UniProtKB	Q92888	ARHGEF1	enables	GO:0001664	GO_REF:0000002	IEA	InterPro:IPR037887	F	Rho guanine nucleotide exchange factor 1	ARHGEF1	protein	taxon:9606	20260727	InterPro		
UniProtKB	Q92888	ARHGEF1	enables	GO:0001664	GO_REF:0000033	IBA	PANTHER:PTN001106861|UniProtKB:O15085|UniProtKB:Q9NZN5	F	Rho guanine nucleotide exchange factor 1	ARHGEF1	protein	taxon:9606	20220106	GO_Central		
UniProtKB	Q92888	ARHGEF1	enables	GO:0003723	PMID:22658674	HDA		F	Rho guanine nucleotide exchange factor 1	ARHGEF1	protein	taxon:9606	20140203	UniProt		
UniProtKB	Q92888	ARHGEF1	enables	GO:0005085	GO_REF:0000002	IEA	InterPro:IPR000219|InterPro:IPR015212|InterPro:IPR037887	F	Rho guanine nucleotide exchange factor 1	ARHGEF1	protein	taxon:9606	20260727	InterPro		
UniProtKB	Q92888	ARHGEF1	enables	GO:0005085	GO_REF:0000033	IBA	FB:FBgn0023172|PANTHER:PTN001106861|RGD:619705|UniProtKB:Q92888|UniProtKB:Q9NZN5	F	Rho guanine nucleotide exchange factor 1	ARHGEF1	protein	taxon:9606	20250413	GO_Central		
UniProtKB	Q92888	ARHGEF1	enables	GO:0005085	PMID:8810315	IDA		F	Rho guanine nucleotide exchange factor 1	ARHGEF1	protein	taxon:9606	20241120	UniProt		
UniProtKB	Q92888	ARHGEF1	enables	GO:0005085	PMID:8810315	TAS		F	Rho guanine nucleotide exchange factor 1	ARHGEF1	protein	taxon:9606	20030904	PINC		
UniProtKB	Q92888	ARHGEF1	enables	GO:0005085	PMID:9641916	IDA		F	Rho guanine nucleotide exchange factor 1	ARHGEF1	protein	taxon:9606	20241120	UniProt	part_of(GO:0160221)	
UniProtKB	Q92888	ARHGEF1	enables	GO:0005085	Reactome:R-HSA-8980691	TAS		F	Rho guanine nucleotide exchange factor 1	ARHGEF1	protein	taxon:9606	20210505	Reactome		
UniProtKB	Q92888	ARHGEF1	enables	GO:0005085	Reactome:R-HSA-9013023	TAS		F	Rho guanine nucleotide exchange factor 1	ARHGEF1	protein	taxon:9606	20210505	Reactome		
UniProtKB	Q92888	ARHGEF1	enables	GO:0005085	Reactome:R-HSA-9013109	TAS		F	Rho guanine nucleotide exchange factor 1	ARHGEF1	protein	taxon:9606	20210505	Reactome		
UniProtKB	Q92888	ARHGEF1	enables	GO:0005096	GO_REF:0000002	IEA	InterPro:IPR037887	F	Rho guanine nucleotide exchange factor 1	ARHGEF1	protein	taxon:9606	20260727	InterPro		
UniProtKB	Q92888	ARHGEF1	enables	GO:0005515	PMID:12681510	IPI	UniProtKB:Q14344	F	Rho guanine nucleotide exchange factor 1	ARHGEF1	protein	taxon:9606	20260725	IntAct		
UniProtKB	Q92888	ARHGEF1	enables	GO:0005515	PMID:20300064	IPI	UniProtKB:Q14344	F	Rho guanine nucleotide exchange factor 1	ARHGEF1	protein	taxon:9606	20260725	IntAct		
UniProtKB	Q92888	ARHGEF1	enables	GO:0005515	PMID:20300064	IPI	UniProtKB:Q7DB74	F	Rho guanine nucleotide exchange factor 1	ARHGEF1	protein	taxon:9606	20260725	IntAct		
UniProtKB	Q92888	ARHGEF1	enables	GO:0005515	PMID:25416956	IPI	UniProtKB:P15884	F	Rho guanine nucleotide exchange factor 1	ARHGEF1	protein	taxon:9606	20260725	IntAct		
UniProtKB	Q92888	ARHGEF1	involved_in	GO:0007186	GO_REF:0000002	IEA	InterPro:IPR037887	P	Rho guanine nucleotide exchange factor 1	ARHGEF1	protein	taxon:9606	20260727	InterPro		
UniProtKB	Q92888	ARHGEF1	involved_in	GO:0007186	GO_REF:0000033	IBA	PANTHER:PTN001106861|UniProtKB:O15085|UniProtKB:Q92888|UniProtKB:Q9NZN5	P	Rho guanine nucleotide exchange factor 1	ARHGEF1	protein	taxon:9606	20250413	GO_Central		
UniProtKB	Q92888	ARHGEF1	involved_in	GO:0007266	PMID:10747909	TAS		P	Rho guanine nucleotide exchange factor 1	ARHGEF1	protein	taxon:9606	20030904	PINC		
UniProtKB	Q92888	ARHGEF1	involved_in	GO:0051056	GO_REF:0000117	IEA	ARBA:ARBA00027280	P	Rho guanine nucleotide exchange factor 1	ARHGEF1	protein	taxon:9606	20260727	UniProt		
UniProtKB	Q92888	ARHGEF1	involved_in	GO:0051056	Reactome:R-HSA-9012999	TAS		P	Rho guanine nucleotide exchange factor 1	ARHGEF1	protein	taxon:9606	20260316	Reactome		
UniProtKB	Q92888	ARHGEF1	involved_in	GO:0160221	PMID:9641916	IDA		P	Rho guanine nucleotide exchange factor 1	ARHGEF1	protein	taxon:9606	20241120	UniProt		
UniProtKB	Q92888	ARHGEF1	is_active_in	GO:0005737	GO_REF:0000033	IBA	FB:FBgn0023172|PANTHER:PTN001106861|UniProtKB:O15085|UniProtKB:Q92888|UniProtKB:Q9NZN5	C	Rho guanine nucleotide exchange factor 1	ARHGEF1	protein	taxon:9606	20220106	GO_Central		
UniProtKB	Q92888	ARHGEF1	located_in	GO:0005737	GO_REF:0000002	IEA	InterPro:IPR015212	C	Rho guanine nucleotide exchange factor 1	ARHGEF1	protein	taxon:9606	20260727	InterPro		
UniProtKB	Q92888	ARHGEF1	located_in	GO:0005737	GO_REF:0000044	IEA	UniProtKB-SubCell:SL-0086	C	Rho guanine nucleotide exchange factor 1	ARHGEF1	protein	taxon:9606	20260727	UniProt		
UniProtKB	Q92888	ARHGEF1	located_in	GO:0005737	PMID:10747909	TAS		C	Rho guanine nucleotide exchange factor 1	ARHGEF1	protein	taxon:9606	20030904	PINC		
UniProtKB	Q92888	ARHGEF1	located_in	GO:0005829	GO_REF:0000052	IDA		C	Rho guanine nucleotide exchange factor 1	ARHGEF1	protein	taxon:9606	20251115	HPA		
UniProtKB	Q92888	ARHGEF1	located_in	GO:0005829	Reactome:R-HSA-114544	TAS		C	Rho guanine nucleotide exchange factor 1	ARHGEF1	protein	taxon:9606	20130528	Reactome		
UniProtKB	Q92888	ARHGEF1	located_in	GO:0005829	Reactome:R-HSA-114548	TAS		C	Rho guanine nucleotide exchange factor 1	ARHGEF1	protein	taxon:9606	20130528	Reactome		
UniProtKB	Q92888	ARHGEF1	located_in	GO:0005829	Reactome:R-HSA-205039	TAS		C	Rho guanine nucleotide exchange factor 1	ARHGEF1	protein	taxon:9606	20130528	Reactome		
UniProtKB	Q92888	ARHGEF1	located_in	GO:0005829	Reactome:R-HSA-419166	TAS		C	Rho guanine nucleotide exchange factor 1	ARHGEF1	protein	taxon:9606	20130528	Reactome		
UniProtKB	Q92888	ARHGEF1	located_in	GO:0005829	Reactome:R-HSA-8980691	TAS		C	Rho guanine nucleotide exchange factor 1	ARHGEF1	protein	taxon:9606	20130528	Reactome		
UniProtKB	Q92888	ARHGEF1	located_in	GO:0005829	Reactome:R-HSA-9013023	TAS		C	Rho guanine nucleotide exchange factor 1	ARHGEF1	protein	taxon:9606	20130528	Reactome		
UniProtKB	Q92888	ARHGEF1	located_in	GO:0005829	Reactome:R-HSA-9013109	TAS		C	Rho guanine nucleotide exchange factor 1	ARHGEF1	protein	taxon:9606	20130528	Reactome		
UniProtKB	Q92888	ARHGEF1	located_in	GO:0005886	GO_REF:0000052	IDA		C	Rho guanine nucleotide exchange factor 1	ARHGEF1	protein	taxon:9606	20251115	HPA		
UniProtKB	Q92888	ARHGEF1	located_in	GO:0005886	PMID:10747909	TAS		C	Rho guanine nucleotide exchange factor 1	ARHGEF1	protein	taxon:9606	20030904	PINC		
UniProtKB	Q92888	ARHGEF1	located_in	GO:0016020	GO_REF:0000044	IEA	UniProtKB-SubCell:SL-0162	C	Rho guanine nucleotide exchange factor 1	ARHGEF1	protein	taxon:9606	20260727	UniProt		
UniProtKB	Q92889	ERCC4	NOT|enables	GO:0010521	PMID:18812185	IDA		F	DNA repair endonuclease XPF	ERCC4|ERCC11|XPF	protein	taxon:9606	20161220	BHF-UCL		
UniProtKB	Q92889	ERCC4	acts_upstream_of_or_within	GO:0006289	PMID:10644440	IDA		P	DNA repair endonuclease XPF	ERCC4|ERCC11|XPF	protein	taxon:9606	20020212	MGI		
UniProtKB	Q92889	ERCC4	contributes_to	GO:0003677	PMID:14734547	IDA		F	DNA repair endonuclease XPF	ERCC4|ERCC11|XPF	protein	taxon:9606	20071126	UniProt		
UniProtKB	Q92889	ERCC4	contributes_to	GO:0004520	PMID:8797827	IDA		F	DNA repair endonuclease XPF	ERCC4|ERCC11|XPF	protein	taxon:9606	20071126	UniProt		
UniProtKB	Q92889	ERCC4	contributes_to	GO:1990599	GO_REF:0000033	IBA	PANTHER:PTN000015911|UniProtKB:Q92889	F	DNA repair endonuclease XPF	ERCC4|ERCC11|XPF	protein	taxon:9606	20251031	GO_Central		
UniProtKB	Q92889	ERCC4	contributes_to	GO:1990599	PMID:14690602	IMP		F	DNA repair endonuclease XPF	ERCC4|ERCC11|XPF	protein	taxon:9606	20220810	BHF-UCL	occurs_in(GO:0000781),part_of(GO:0006303)	
UniProtKB	Q92889	ERCC4	enables	GO:0001094	GO_REF:0000107	IEA	UniProtKB:Q9QZD4|ensembl:ENSMUSP00000023206	F	DNA repair endonuclease XPF	ERCC4|ERCC11|XPF	protein	taxon:9606	20260724	Ensembl		
UniProtKB	Q92889	ERCC4	enables	GO:0003677	GO_REF:0000002	IEA	InterPro:IPR006166	F	DNA repair endonuclease XPF	ERCC4|ERCC11|XPF	protein	taxon:9606	20260727	InterPro		
UniProtKB	Q92889	ERCC4	enables	GO:0003684	GO_REF:0000033	IBA	PANTHER:PTN000015911|UniProtKB:Q92889	F	DNA repair endonuclease XPF	ERCC4|ERCC11|XPF	protein	taxon:9606	20170228	GO_Central		
UniProtKB	Q92889	ERCC4	enables	GO:0003684	PMID:11790111	IMP		F	DNA repair endonuclease XPF	ERCC4|ERCC11|XPF	protein	taxon:9606	20071123	UniProt		
UniProtKB	Q92889	ERCC4	enables	GO:0003697	GO_REF:0000002	IEA	InterPro:IPR006167	F	DNA repair endonuclease XPF	ERCC4|ERCC11|XPF	protein	taxon:9606	20260727	InterPro		
UniProtKB	Q92889	ERCC4	enables	GO:0003697	GO_REF:0000033	IBA	PANTHER:PTN000015911|SGD:S000005943|UniProtKB:Q92889	F	DNA repair endonuclease XPF	ERCC4|ERCC11|XPF	protein	taxon:9606	20170228	GO_Central		
UniProtKB	Q92889	ERCC4	enables	GO:0003697	PMID:10413517	IDA		F	DNA repair endonuclease XPF	ERCC4|ERCC11|XPF	protein	taxon:9606	20071123	UniProt		
UniProtKB	Q92889	ERCC4	enables	GO:0004520	GO_REF:0000002	IEA	InterPro:IPR006167	F	DNA repair endonuclease XPF	ERCC4|ERCC11|XPF	protein	taxon:9606	20260727	InterPro		
UniProtKB	Q92889	ERCC4	enables	GO:0004520	PMID:10413517	IDA		F	DNA repair endonuclease XPF	ERCC4|ERCC11|XPF	protein	taxon:9606	20071123	UniProt		
UniProtKB	Q92889	ERCC4	enables	GO:0004520	PMID:14734547	IDA		F	DNA repair endonuclease XPF	ERCC4|ERCC11|XPF	protein	taxon:9606	20071126	UniProt		
UniProtKB	Q92889	ERCC4	enables	GO:0004520	PMID:17055345	IMP		F	DNA repair endonuclease XPF	ERCC4|ERCC11|XPF	protein	taxon:9606	20150417	BHF-UCL		
UniProtKB	Q92889	ERCC4	enables	GO:0005515	PMID:12571280	IPI	UniProtKB:O15360	F	DNA repair endonuclease XPF	ERCC4|ERCC11|XPF	protein	taxon:9606	20071122	UniProt		
UniProtKB	Q92889	ERCC4	enables	GO:0005515	PMID:12571280	IPI	UniProtKB:Q13813	F	DNA repair endonuclease XPF	ERCC4|ERCC11|XPF	protein	taxon:9606	20071122	UniProt		
UniProtKB	Q92889	ERCC4	enables	GO:0005515	PMID:14690602	IPI	UniProtKB:Q15554	F	DNA repair endonuclease XPF	ERCC4|ERCC11|XPF	protein	taxon:9606	20071126	UniProt		
UniProtKB	Q92889	ERCC4	enables	GO:0005515	PMID:14690602	IPI	UniProtKB:Q15554	F	DNA repair endonuclease XPF	ERCC4|ERCC11|XPF	protein	taxon:9606	20081216	BHF-UCL		
UniProtKB	Q92889	ERCC4	enables	GO:0005515	PMID:14690602	IPI	UniProtKB:Q9NYB0	F	DNA repair endonuclease XPF	ERCC4|ERCC11|XPF	protein	taxon:9606	20071126	UniProt		
UniProtKB	Q92889	ERCC4	enables	GO:0005515	PMID:14734547	IPI	UniProtKB:P43351	F	DNA repair endonuclease XPF	ERCC4|ERCC11|XPF	protein	taxon:9606	20071126	UniProt		
UniProtKB	Q92889	ERCC4	enables	GO:0005515	PMID:16338413	IPI	UniProtKB:P07992	F	DNA repair endonuclease XPF	ERCC4|ERCC11|XPF	protein	taxon:9606	20260725	IntAct		
UniProtKB	Q92889	ERCC4	enables	GO:0005515	PMID:17055345	IPI	UniProtKB:P07992	F	DNA repair endonuclease XPF	ERCC4|ERCC11|XPF	protein	taxon:9606	20150417	BHF-UCL		
UniProtKB	Q92889	ERCC4	enables	GO:0005515	PMID:17289582	IPI	UniProtKB:P07992	F	DNA repair endonuclease XPF	ERCC4|ERCC11|XPF	protein	taxon:9606	20260725	IntAct		
UniProtKB	Q92889	ERCC4	enables	GO:0005515	PMID:18812185	IPI	UniProtKB:P07992	F	DNA repair endonuclease XPF	ERCC4|ERCC11|XPF	protein	taxon:9606	20161220	BHF-UCL		
UniProtKB	Q92889	ERCC4	enables	GO:0005515	PMID:19595721	IPI	UniProtKB:Q8IY92	F	DNA repair endonuclease XPF	ERCC4|ERCC11|XPF	protein	taxon:9606	20090811	UniProt		
UniProtKB	Q92889	ERCC4	enables	GO:0005515	PMID:19595722	IPI	UniProtKB:Q8IY92	F	DNA repair endonuclease XPF	ERCC4|ERCC11|XPF	protein	taxon:9606	20090811	UniProt		
UniProtKB	Q92889	ERCC4	enables	GO:0005515	PMID:19596235	IPI	UniProtKB:Q8IY92	F	DNA repair endonuclease XPF	ERCC4|ERCC11|XPF	protein	taxon:9606	20090811	UniProt		
UniProtKB	Q92889	ERCC4	enables	GO:0005515	PMID:19596235	IPI	UniProtKB:Q8IY92	F	DNA repair endonuclease XPF	ERCC4|ERCC11|XPF	protein	taxon:9606	20260725	IntAct		
UniProtKB	Q92889	ERCC4	enables	GO:0005515	PMID:19596236	IPI	UniProtKB:Q8IY92	F	DNA repair endonuclease XPF	ERCC4|ERCC11|XPF	protein	taxon:9606	20090811	UniProt		
UniProtKB	Q92889	ERCC4	enables	GO:0005515	PMID:19596236	IPI	UniProtKB:Q8IY92	F	DNA repair endonuclease XPF	ERCC4|ERCC11|XPF	protein	taxon:9606	20260725	IntAct		
UniProtKB	Q92889	ERCC4	enables	GO:0005515	PMID:24012755	IPI	UniProtKB:Q8IY92	F	DNA repair endonuclease XPF	ERCC4|ERCC11|XPF	protein	taxon:9606	20161220	BHF-UCL		
UniProtKB	Q92889	ERCC4	enables	GO:0005515	PMID:24780295	IPI	UniProtKB:P07992	F	DNA repair endonuclease XPF	ERCC4|ERCC11|XPF	protein	taxon:9606	20260725	IntAct		
UniProtKB	Q92889	ERCC4	enables	GO:0005515	PMID:28514442	IPI	UniProtKB:P07992	F	DNA repair endonuclease XPF	ERCC4|ERCC11|XPF	protein	taxon:9606	20260725	IntAct		
UniProtKB	Q92889	ERCC4	enables	GO:0005515	PMID:32296183	IPI	UniProtKB:O75410-7	F	DNA repair endonuclease XPF	ERCC4|ERCC11|XPF	protein	taxon:9606	20260725	IntAct		
UniProtKB	Q92889	ERCC4	enables	GO:0005515	PMID:33961781	IPI	UniProtKB:P07992	F	DNA repair endonuclease XPF	ERCC4|ERCC11|XPF	protein	taxon:9606	20260725	IntAct		
UniProtKB	Q92889	ERCC4	enables	GO:0005515	PMID:33961781	IPI	UniProtKB:Q8IY92	F	DNA repair endonuclease XPF	ERCC4|ERCC11|XPF	protein	taxon:9606	20260725	IntAct		
UniProtKB	Q92889	ERCC4	enables	GO:0005515	PMID:7559382	IPI	UniProtKB:P07992	F	DNA repair endonuclease XPF	ERCC4|ERCC11|XPF	protein	taxon:9606	20071029	UniProt		
UniProtKB	Q92889	ERCC4	enables	GO:0005515	PMID:9722633	IPI	UniProtKB:P07992	F	DNA repair endonuclease XPF	ERCC4|ERCC11|XPF	protein	taxon:9606	20071102	UniProt		
UniProtKB	Q92889	ERCC4	enables	GO:0042802	PMID:22483113	IPI	UniProtKB:Q92889	F	DNA repair endonuclease XPF	ERCC4|ERCC11|XPF	protein	taxon:9606	20260725	IntAct		
UniProtKB	Q92889	ERCC4	enables	GO:1990841	GO_REF:0000107	IEA	UniProtKB:Q9QZD4|ensembl:ENSMUSP00000023206	F	DNA repair endonuclease XPF	ERCC4|ERCC11|XPF	protein	taxon:9606	20260724	Ensembl		
UniProtKB	Q92889	ERCC4	involved_in	GO:0000712	GO_REF:0000033	IBA	FB:FBgn0002707|PANTHER:PTN000015911|WB:WBGene00008140	P	DNA repair endonuclease XPF	ERCC4|ERCC11|XPF	protein	taxon:9606	20170228	GO_Central		
UniProtKB	Q92889	ERCC4	involved_in	GO:0000723	PMID:14690602	IMP		P	DNA repair endonuclease XPF	ERCC4|ERCC11|XPF	protein	taxon:9606	20081216	BHF-UCL		
UniProtKB	Q92889	ERCC4	involved_in	GO:0000723	PMID:17055345	IGI	UniProtKB:Q15554	P	DNA repair endonuclease XPF	ERCC4|ERCC11|XPF	protein	taxon:9606	20150417	BHF-UCL		
UniProtKB	Q92889	ERCC4	involved_in	GO:0000724	GO_REF:0000033	IBA	AGI_LocusCode:AT5G41150|PANTHER:PTN000015911|PomBase:SPCC970.01|UniProtKB:Q92889|dictyBase:DDB_G0284419	P	DNA repair endonuclease XPF	ERCC4|ERCC11|XPF	protein	taxon:9606	20170228	GO_Central		
UniProtKB	Q92889	ERCC4	involved_in	GO:0000724	PMID:14728600	IMP		P	DNA repair endonuclease XPF	ERCC4|ERCC11|XPF	protein	taxon:9606	20071126	UniProt		
UniProtKB	Q92889	ERCC4	involved_in	GO:0006281	GO_REF:0000002	IEA	InterPro:IPR006167	P	DNA repair endonuclease XPF	ERCC4|ERCC11|XPF	protein	taxon:9606	20260727	InterPro		
UniProtKB	Q92889	ERCC4	involved_in	GO:0006281	GO_REF:0000117	IEA	ARBA:ARBA00029008	P	DNA repair endonuclease XPF	ERCC4|ERCC11|XPF	protein	taxon:9606	20260727	UniProt		
UniProtKB	Q92889	ERCC4	involved_in	GO:0006281	PMID:17055345	IGI	UniProtKB:Q15554	P	DNA repair endonuclease XPF	ERCC4|ERCC11|XPF	protein	taxon:9606	20150417	BHF-UCL		
UniProtKB	Q92889	ERCC4	involved_in	GO:0006281	PMID:19596235	IMP		P	DNA repair endonuclease XPF	ERCC4|ERCC11|XPF	protein	taxon:9606	20090811	UniProt		
UniProtKB	Q92889	ERCC4	involved_in	GO:0006289	PMID:10413517	IDA		P	DNA repair endonuclease XPF	ERCC4|ERCC11|XPF	protein	taxon:9606	20220228	UniProt		
UniProtKB	Q92889	ERCC4	involved_in	GO:0006289	PMID:11790111	IMP		P	DNA repair endonuclease XPF	ERCC4|ERCC11|XPF	protein	taxon:9606	20071123	UniProt		
UniProtKB	Q92889	ERCC4	involved_in	GO:0006289	PMID:14728600	IMP		P	DNA repair endonuclease XPF	ERCC4|ERCC11|XPF	protein	taxon:9606	20220228	UniProt		
UniProtKB	Q92889	ERCC4	involved_in	GO:0006289	PMID:22547097	IDA		P	DNA repair endonuclease XPF	ERCC4|ERCC11|XPF	protein	taxon:9606	20251110	ComplexPortal		
UniProtKB	Q92889	ERCC4	involved_in	GO:0006289	PMID:32034146	IDA		P	DNA repair endonuclease XPF	ERCC4|ERCC11|XPF	protein	taxon:9606	20220228	UniProt		
UniProtKB	Q92889	ERCC4	involved_in	GO:0006289	PMID:8797827	IMP		P	DNA repair endonuclease XPF	ERCC4|ERCC11|XPF	protein	taxon:9606	20071126	UniProt		
UniProtKB	Q92889	ERCC4	involved_in	GO:0006303	PMID:14690602	IMP		P	DNA repair endonuclease XPF	ERCC4|ERCC11|XPF	protein	taxon:9606	20220810	BHF-UCL	occurs_in(GO:0000781)	
UniProtKB	Q92889	ERCC4	involved_in	GO:0006312	GO_REF:0000033	IBA	PANTHER:PTN000015911|PomBase:SPCC970.01|SGD:S000005943|UniProtKB:Q92889	P	DNA repair endonuclease XPF	ERCC4|ERCC11|XPF	protein	taxon:9606	20251031	GO_Central		
UniProtKB	Q92889	ERCC4	involved_in	GO:0009411	GO_REF:0000117	IEA	ARBA:ARBA00028103	P	DNA repair endonuclease XPF	ERCC4|ERCC11|XPF	protein	taxon:9606	20260727	UniProt		
UniProtKB	Q92889	ERCC4	involved_in	GO:0009411	PMID:16678501	IMP		P	DNA repair endonuclease XPF	ERCC4|ERCC11|XPF	protein	taxon:9606	20071122	UniProt		
UniProtKB	Q92889	ERCC4	involved_in	GO:0032205	PMID:17055345	IMP		P	DNA repair endonuclease XPF	ERCC4|ERCC11|XPF	protein	taxon:9606	20071126	UniProt		
UniProtKB	Q92889	ERCC4	involved_in	GO:0034644	PMID:17055345	IGI	UniProtKB:Q15554	P	DNA repair endonuclease XPF	ERCC4|ERCC11|XPF	protein	taxon:9606	20150417	BHF-UCL		
UniProtKB	Q92889	ERCC4	involved_in	GO:0034644	PMID:32034146	IDA		P	DNA repair endonuclease XPF	ERCC4|ERCC11|XPF	protein	taxon:9606	20211105	UniProt		
UniProtKB	Q92889	ERCC4	involved_in	GO:0061819	PMID:14690602	IMP		P	DNA repair endonuclease XPF	ERCC4|ERCC11|XPF	protein	taxon:9606	20170118	BHF-UCL		
UniProtKB	Q92889	ERCC4	involved_in	GO:1901255	GO_REF:0000033	IBA	PANTHER:PTN000015911|PomBase:SPCC970.01|UniProtKB:Q92889	P	DNA repair endonuclease XPF	ERCC4|ERCC11|XPF	protein	taxon:9606	20220413	GO_Central		
UniProtKB	Q92889	ERCC4	involved_in	GO:1901255	PMID:32034146	IDA		P	DNA repair endonuclease XPF	ERCC4|ERCC11|XPF	protein	taxon:9606	20211105	UniProt		
UniProtKB	Q92889	ERCC4	involved_in	GO:1904357	PMID:18812185	IDA		P	DNA repair endonuclease XPF	ERCC4|ERCC11|XPF	protein	taxon:9606	20161220	BHF-UCL		
UniProtKB	Q92889	ERCC4	involved_in	GO:1905765	PMID:14690602	IMP		P	DNA repair endonuclease XPF	ERCC4|ERCC11|XPF	protein	taxon:9606	20161220	BHF-UCL		
UniProtKB	Q92889	ERCC4	located_in	GO:0000781	PMID:14690602	IDA		C	DNA repair endonuclease XPF	ERCC4|ERCC11|XPF	protein	taxon:9606	20071126	UniProt		
UniProtKB	Q92889	ERCC4	located_in	GO:0000781	PMID:14690602	IDA		C	DNA repair endonuclease XPF	ERCC4|ERCC11|XPF	protein	taxon:9606	20161220	BHF-UCL		
UniProtKB	Q92889	ERCC4	located_in	GO:0005634	GO_REF:0000044	IEA	UniProtKB-SubCell:SL-0191	C	DNA repair endonuclease XPF	ERCC4|ERCC11|XPF	protein	taxon:9606	20260727	UniProt		
UniProtKB	Q92889	ERCC4	located_in	GO:0005634	PMID:12571280	IDA		C	DNA repair endonuclease XPF	ERCC4|ERCC11|XPF	protein	taxon:9606	20071122	UniProt		
UniProtKB	Q92889	ERCC4	located_in	GO:0005634	PMID:19596235	EXP		C	DNA repair endonuclease XPF	ERCC4|ERCC11|XPF	protein	taxon:9606	20251027	UniProt		
UniProtKB	Q92889	ERCC4	located_in	GO:0005654	GO_REF:0000052	IDA		C	DNA repair endonuclease XPF	ERCC4|ERCC11|XPF	protein	taxon:9606	20251115	HPA		
UniProtKB	Q92889	ERCC4	located_in	GO:0005654	Reactome:R-HSA-109955	TAS		C	DNA repair endonuclease XPF	ERCC4|ERCC11|XPF	protein	taxon:9606	20130528	Reactome		
UniProtKB	Q92889	ERCC4	located_in	GO:0005654	Reactome:R-HSA-5686657	TAS		C	DNA repair endonuclease XPF	ERCC4|ERCC11|XPF	protein	taxon:9606	20130528	Reactome		
UniProtKB	Q92889	ERCC4	located_in	GO:0005654	Reactome:R-HSA-5686663	TAS		C	DNA repair endonuclease XPF	ERCC4|ERCC11|XPF	protein	taxon:9606	20130528	Reactome		
UniProtKB	Q92889	ERCC4	located_in	GO:0005654	Reactome:R-HSA-5690213	TAS		C	DNA repair endonuclease XPF	ERCC4|ERCC11|XPF	protein	taxon:9606	20130528	Reactome		
UniProtKB	Q92889	ERCC4	located_in	GO:0005654	Reactome:R-HSA-5690988	TAS		C	DNA repair endonuclease XPF	ERCC4|ERCC11|XPF	protein	taxon:9606	20130528	Reactome		
UniProtKB	Q92889	ERCC4	located_in	GO:0005654	Reactome:R-HSA-5690990	TAS		C	DNA repair endonuclease XPF	ERCC4|ERCC11|XPF	protein	taxon:9606	20130528	Reactome		
UniProtKB	Q92889	ERCC4	located_in	GO:0005654	Reactome:R-HSA-5690991	TAS		C	DNA repair endonuclease XPF	ERCC4|ERCC11|XPF	protein	taxon:9606	20130528	Reactome		
UniProtKB	Q92889	ERCC4	located_in	GO:0005654	Reactome:R-HSA-6782141	TAS		C	DNA repair endonuclease XPF	ERCC4|ERCC11|XPF	protein	taxon:9606	20130528	Reactome		
UniProtKB	Q92889	ERCC4	located_in	GO:0005654	Reactome:R-HSA-6782204	TAS		C	DNA repair endonuclease XPF	ERCC4|ERCC11|XPF	protein	taxon:9606	20130528	Reactome		
UniProtKB	Q92889	ERCC4	located_in	GO:0005654	Reactome:R-HSA-6782211	TAS		C	DNA repair endonuclease XPF	ERCC4|ERCC11|XPF	protein	taxon:9606	20130528	Reactome		
UniProtKB	Q92889	ERCC4	located_in	GO:0005654	Reactome:R-HSA-6782224	TAS		C	DNA repair endonuclease XPF	ERCC4|ERCC11|XPF	protein	taxon:9606	20130528	Reactome		
UniProtKB	Q92889	ERCC4	located_in	GO:0005654	Reactome:R-HSA-6785732	TAS		C	DNA repair endonuclease XPF	ERCC4|ERCC11|XPF	protein	taxon:9606	20130528	Reactome		
UniProtKB	Q92889	ERCC4	located_in	GO:0005654	Reactome:R-HSA-6785986	TAS		C	DNA repair endonuclease XPF	ERCC4|ERCC11|XPF	protein	taxon:9606	20130528	Reactome		
UniProtKB	Q92889	ERCC4	located_in	GO:0005654	Reactome:R-HSA-9980006	TAS		C	DNA repair endonuclease XPF	ERCC4|ERCC11|XPF	protein	taxon:9606	20130528	Reactome		
UniProtKB	Q92889	ERCC4	located_in	GO:0005654	Reactome:R-HSA-9980021	TAS		C	DNA repair endonuclease XPF	ERCC4|ERCC11|XPF	protein	taxon:9606	20130528	Reactome		
UniProtKB	Q92889	ERCC4	located_in	GO:0005694	GO_REF:0000044	IEA	UniProtKB-SubCell:SL-0468	C	DNA repair endonuclease XPF	ERCC4|ERCC11|XPF	protein	taxon:9606	20260727	UniProt		
UniProtKB	Q92889	ERCC4	located_in	GO:0005694	PMID:11790111	EXP		C	DNA repair endonuclease XPF	ERCC4|ERCC11|XPF	protein	taxon:9606	20251027	UniProt		
UniProtKB	Q92889	ERCC4	located_in	GO:0016604	GO_REF:0000052	IDA		C	DNA repair endonuclease XPF	ERCC4|ERCC11|XPF	protein	taxon:9606	20251115	HPA		
UniProtKB	Q92889	ERCC4	part_of	GO:0000109	PMID:10644440	IDA		C	DNA repair endonuclease XPF	ERCC4|ERCC11|XPF	protein	taxon:9606	20020212	MGI		
UniProtKB	Q92889	ERCC4	part_of	GO:0000110	GO_REF:0000033	IBA	PANTHER:PTN000015911|PomBase:SPCC970.01|SGD:S000005943|UniProtKB:Q92889	C	DNA repair endonuclease XPF	ERCC4|ERCC11|XPF	protein	taxon:9606	20170228	GO_Central		
UniProtKB	Q92889	ERCC4	part_of	GO:0000110	PMID:10413517	IDA		C	DNA repair endonuclease XPF	ERCC4|ERCC11|XPF	protein	taxon:9606	20100929	UniProt		
UniProtKB	Q92889	ERCC4	part_of	GO:0070522	PMID:14690602	IDA		C	DNA repair endonuclease XPF	ERCC4|ERCC11|XPF	protein	taxon:9606	20161220	BHF-UCL		
UniProtKB	Q92889	ERCC4	part_of	GO:0070522	PMID:16076955	IPI		C	DNA repair endonuclease XPF	ERCC4|ERCC11|XPF	protein	taxon:9606	20251110	ComplexPortal		
UniProtKB	Q92889	ERCC4	part_of	GO:0070522	PMID:17055345	IDA		C	DNA repair endonuclease XPF	ERCC4|ERCC11|XPF	protein	taxon:9606	20150417	BHF-UCL		
UniProtKB	Q92889	ERCC4	part_of	GO:0070522	PMID:32034146	IDA		C	DNA repair endonuclease XPF	ERCC4|ERCC11|XPF	protein	taxon:9606	20211105	UniProt		
UniProtKB	Q92890	UFD1	enables	GO:0004843	PMID:9063746	TAS		F	Ubiquitin recognition factor in ER-associated degradation protein 1	UFD1|UFD1L	protein	taxon:9606	20030904	PINC		
UniProtKB	Q92890	UFD1	enables	GO:0005515	PMID:11574150	IPI	UniProtKB:Q8TAT6	F	Ubiquitin recognition factor in ER-associated degradation protein 1	UFD1|UFD1L	protein	taxon:9606	20150421	HGNC-UCL		
UniProtKB	Q92890	UFD1	enables	GO:0005515	PMID:17681147	IPI	UniProtKB:Q9UKV5	F	Ubiquitin recognition factor in ER-associated degradation protein 1	UFD1|UFD1L	protein	taxon:9606	20080102	UniProt		
UniProtKB	Q92890	UFD1	enables	GO:0005515	PMID:18775313	IPI	UniProtKB:P55072	F	Ubiquitin recognition factor in ER-associated degradation protein 1	UFD1|UFD1L	protein	taxon:9606	20260725	IntAct		
UniProtKB	Q92890	UFD1	enables	GO:0005515	PMID:18775313	IPI	UniProtKB:Q8TAT6	F	Ubiquitin recognition factor in ER-associated degradation protein 1	UFD1|UFD1L	protein	taxon:9606	20260725	IntAct		
UniProtKB	Q92890	UFD1	enables	GO:0005515	PMID:20414249	IPI	UniProtKB:P55072	F	Ubiquitin recognition factor in ER-associated degradation protein 1	UFD1|UFD1L	protein	taxon:9606	20260725	IntAct		
UniProtKB	Q92890	UFD1	enables	GO:0005515	PMID:20414249	IPI	UniProtKB:Q8TAT6	F	Ubiquitin recognition factor in ER-associated degradation protein 1	UFD1|UFD1L	protein	taxon:9606	20260725	IntAct		
UniProtKB	Q92890	UFD1	enables	GO:0005515	PMID:21645854	IPI	UniProtKB:Q8TAT6	F	Ubiquitin recognition factor in ER-associated degradation protein 1	UFD1|UFD1L	protein	taxon:9606	20260725	IntAct		
UniProtKB	Q92890	UFD1	enables	GO:0005515	PMID:25959826	IPI	UniProtKB:P42858	F	Ubiquitin recognition factor in ER-associated degradation protein 1	UFD1|UFD1L	protein	taxon:9606	20260725	IntAct		
UniProtKB	Q92890	UFD1	enables	GO:0005515	PMID:26712280	IPI	UniProtKB:P55072	F	Ubiquitin recognition factor in ER-associated degradation protein 1	UFD1|UFD1L	protein	taxon:9606	20260725	IntAct		
UniProtKB	Q92890	UFD1	enables	GO:0005515	PMID:32296183	IPI	UniProtKB:Q8TAT6	F	Ubiquitin recognition factor in ER-associated degradation protein 1	UFD1|UFD1L	protein	taxon:9606	20260725	IntAct		
UniProtKB	Q92890	UFD1	enables	GO:0005515	PMID:32814053	IPI	UniProtKB:P42858	F	Ubiquitin recognition factor in ER-associated degradation protein 1	UFD1|UFD1L	protein	taxon:9606	20260725	IntAct		
UniProtKB	Q92890	UFD1	enables	GO:0005515	PMID:33961781	IPI	UniProtKB:P55072	F	Ubiquitin recognition factor in ER-associated degradation protein 1	UFD1|UFD1L	protein	taxon:9606	20260725	IntAct		
UniProtKB	Q92890	UFD1	enables	GO:0005515	PMID:33961781	IPI	UniProtKB:Q8TAT6	F	Ubiquitin recognition factor in ER-associated degradation protein 1	UFD1|UFD1L	protein	taxon:9606	20260725	IntAct		
UniProtKB	Q92890	UFD1	enables	GO:0005515	PMID:35271311	IPI	UniProtKB:P55072	F	Ubiquitin recognition factor in ER-associated degradation protein 1	UFD1|UFD1L	protein	taxon:9606	20260725	IntAct		
UniProtKB	Q92890	UFD1	enables	GO:0005515	PMID:37776851	IPI	UniProtKB:P55072	F	Ubiquitin recognition factor in ER-associated degradation protein 1	UFD1|UFD1L	protein	taxon:9606	20260725	IntAct		
UniProtKB	Q92890	UFD1	enables	GO:0031593	GO_REF:0000033	IBA	MGI:MGI:109353|PANTHER:PTN000285104|SGD:S000003280	F	Ubiquitin recognition factor in ER-associated degradation protein 1	UFD1|UFD1L	protein	taxon:9606	20190815	GO_Central		
UniProtKB	Q92890	UFD1	enables	GO:0036435	GO_REF:0000107	IEA	UniProtKB:P70362|ensembl:ENSMUSP00000005394	F	Ubiquitin recognition factor in ER-associated degradation protein 1	UFD1|UFD1L	protein	taxon:9606	20260724	Ensembl		
UniProtKB	Q92890	UFD1	involved_in	GO:0001501	PMID:10024240	TAS		P	Ubiquitin recognition factor in ER-associated degradation protein 1	UFD1|UFD1L	protein	taxon:9606	20030904	PINC		
UniProtKB	Q92890	UFD1	involved_in	GO:0006511	GO_REF:0000002	IEA	InterPro:IPR004854	P	Ubiquitin recognition factor in ER-associated degradation protein 1	UFD1|UFD1L	protein	taxon:9606	20260727	InterPro		
UniProtKB	Q92890	UFD1	involved_in	GO:0006511	PMID:26471729	IMP		P	Ubiquitin recognition factor in ER-associated degradation protein 1	UFD1|UFD1L	protein	taxon:9606	20170110	UniProt		
UniProtKB	Q92890	UFD1	involved_in	GO:0006511	PMID:28819009	NAS		P	Ubiquitin recognition factor in ER-associated degradation protein 1	UFD1|UFD1L	protein	taxon:9606	20251229	ComplexPortal		
UniProtKB	Q92890	UFD1	involved_in	GO:0006511	PMID:33712450	NAS		P	Ubiquitin recognition factor in ER-associated degradation protein 1	UFD1|UFD1L	protein	taxon:9606	20251229	ComplexPortal		
UniProtKB	Q92890	UFD1	involved_in	GO:0006511	PMID:9063746	TAS		P	Ubiquitin recognition factor in ER-associated degradation protein 1	UFD1|UFD1L	protein	taxon:9606	20030904	PINC		
UniProtKB	Q92890	UFD1	involved_in	GO:0030970	GO_REF:0000117	IEA	ARBA:ARBA00087984	P	Ubiquitin recognition factor in ER-associated degradation protein 1	UFD1|UFD1L	protein	taxon:9606	20260727	UniProt		
UniProtKB	Q92890	UFD1	involved_in	GO:0030970	PMID:25660456	IMP		P	Ubiquitin recognition factor in ER-associated degradation protein 1	UFD1|UFD1L	protein	taxon:9606	20150421	ParkinsonsUK-UCL		
UniProtKB	Q92890	UFD1	involved_in	GO:0032480	PMID:26471729	IMP		P	Ubiquitin recognition factor in ER-associated degradation protein 1	UFD1|UFD1L	protein	taxon:9606	20170110	UniProt		
UniProtKB	Q92890	UFD1	involved_in	GO:0036503	GO_REF:0000033	IBA	MGI:MGI:109353|PANTHER:PTN000285104|RGD:619822|SGD:S000003280|UniProtKB:Q92890|WB:WBGene00006733	P	Ubiquitin recognition factor in ER-associated degradation protein 1	UFD1|UFD1L	protein	taxon:9606	20250903	GO_Central		
UniProtKB	Q92890	UFD1	involved_in	GO:0036503	PMID:24089527	IMP		P	Ubiquitin recognition factor in ER-associated degradation protein 1	UFD1|UFD1L	protein	taxon:9606	20231121	ParkinsonsUK-UCL	has_input(UniProtKB:P35354),part_of(GO:0071218)	
UniProtKB	Q92890	UFD1	involved_in	GO:0036503	PMID:28819009	NAS		P	Ubiquitin recognition factor in ER-associated degradation protein 1	UFD1|UFD1L	protein	taxon:9606	20251229	ComplexPortal		
UniProtKB	Q92890	UFD1	involved_in	GO:0039536	PMID:26471729	IMP		P	Ubiquitin recognition factor in ER-associated degradation protein 1	UFD1|UFD1L	protein	taxon:9606	20170110	UniProt		
UniProtKB	Q92890	UFD1	involved_in	GO:0043161	GO_REF:0000041	IEA	UniPathway:UPA00144	P	Ubiquitin recognition factor in ER-associated degradation protein 1	UFD1|UFD1L	protein	taxon:9606	20260227	UniProt		
UniProtKB	Q92890	UFD1	involved_in	GO:0043161	PMID:39329031	NAS		P	Ubiquitin recognition factor in ER-associated degradation protein 1	UFD1|UFD1L	protein	taxon:9606	20251229	ComplexPortal		
UniProtKB	Q92890	UFD1	involved_in	GO:0071218	PMID:24089527	IMP		P	Ubiquitin recognition factor in ER-associated degradation protein 1	UFD1|UFD1L	protein	taxon:9606	20231121	ParkinsonsUK-UCL		
UniProtKB	Q92890	UFD1	involved_in	GO:0072344	PMID:35452614	NAS		P	Ubiquitin recognition factor in ER-associated degradation protein 1	UFD1|UFD1L	protein	taxon:9606	20240823	ComplexPortal		
UniProtKB	Q92890	UFD1	involved_in	GO:1990116	PMID:35452614	NAS		P	Ubiquitin recognition factor in ER-associated degradation protein 1	UFD1|UFD1L	protein	taxon:9606	20240823	ComplexPortal		
UniProtKB	Q92890	UFD1	located_in	GO:0005634	GO_REF:0000024	ISS	UniProtKB:Q9ES53	C	Ubiquitin recognition factor in ER-associated degradation protein 1	UFD1|UFD1L	protein	taxon:9606	20251027	UniProt		
UniProtKB	Q92890	UFD1	located_in	GO:0005634	GO_REF:0000044	IEA	UniProtKB-SubCell:SL-0191	C	Ubiquitin recognition factor in ER-associated degradation protein 1	UFD1|UFD1L	protein	taxon:9606	20260727	UniProt		
UniProtKB	Q92890	UFD1	located_in	GO:0005634	PMID:21630459	HDA		C	Ubiquitin recognition factor in ER-associated degradation protein 1	UFD1|UFD1L	protein	taxon:9606	20140320	UniProt	part_of(CL:0000019)	
UniProtKB	Q92890	UFD1	located_in	GO:0005654	Reactome:R-HSA-5654985	TAS		C	Ubiquitin recognition factor in ER-associated degradation protein 1	UFD1|UFD1L	protein	taxon:9606	20141204	Reactome		
UniProtKB	Q92890	UFD1	located_in	GO:0005654	Reactome:R-HSA-5654989	TAS		C	Ubiquitin recognition factor in ER-associated degradation protein 1	UFD1|UFD1L	protein	taxon:9606	20141204	Reactome		
UniProtKB	Q92890	UFD1	located_in	GO:0005654	Reactome:R-HSA-6781922	TAS		C	Ubiquitin recognition factor in ER-associated degradation protein 1	UFD1|UFD1L	protein	taxon:9606	20141204	Reactome		
UniProtKB	Q92890	UFD1	located_in	GO:0005737	GO_REF:0000107	IEA	UniProtKB:P70362|ensembl:ENSMUSP00000005394	C	Ubiquitin recognition factor in ER-associated degradation protein 1	UFD1|UFD1L	protein	taxon:9606	20260724	Ensembl		
UniProtKB	Q92890	UFD1	located_in	GO:0005829	GO_REF:0000044	IEA	UniProtKB-SubCell:SL-0091	C	Ubiquitin recognition factor in ER-associated degradation protein 1	UFD1|UFD1L	protein	taxon:9606	20260727	UniProt		
UniProtKB	Q92890	UFD1	located_in	GO:0005829	Reactome:R-HSA-9755507	TAS		C	Ubiquitin recognition factor in ER-associated degradation protein 1	UFD1|UFD1L	protein	taxon:9606	20191126	Reactome		
UniProtKB	Q92890	UFD1	located_in	GO:0005829	Reactome:R-HSA-9758088	TAS		C	Ubiquitin recognition factor in ER-associated degradation protein 1	UFD1|UFD1L	protein	taxon:9606	20191126	Reactome		
UniProtKB	Q92890	UFD1	located_in	GO:0005829	Reactome:R-HSA-9758090	TAS		C	Ubiquitin recognition factor in ER-associated degradation protein 1	UFD1|UFD1L	protein	taxon:9606	20191126	Reactome		
UniProtKB	Q92890	UFD1	located_in	GO:0005829	Reactome:R-HSA-9948427	TAS		C	Ubiquitin recognition factor in ER-associated degradation protein 1	UFD1|UFD1L	protein	taxon:9606	20191126	Reactome		
UniProtKB	Q92890	UFD1	part_of	GO:0034098	GO_REF:0000024	ISS	UniProtKB:Q9ES53	C	Ubiquitin recognition factor in ER-associated degradation protein 1	UFD1|UFD1L	protein	taxon:9606	20150421	ParkinsonsUK-UCL		
UniProtKB	Q92890	UFD1	part_of	GO:0034098	GO_REF:0000033	IBA	MGI:MGI:109353|PANTHER:PTN000285104|RGD:619822|SGD:S000003280|UniProtKB:Q92890|WB:WBGene00006733	C	Ubiquitin recognition factor in ER-associated degradation protein 1	UFD1|UFD1L	protein	taxon:9606	20190815	GO_Central		
UniProtKB	Q92890	UFD1	part_of	GO:0034098	GO_REF:0000107	IEA	UniProtKB:P70362|ensembl:ENSMUSP00000005394	C	Ubiquitin recognition factor in ER-associated degradation protein 1	UFD1|UFD1L	protein	taxon:9606	20260724	Ensembl		
UniProtKB	Q92890	UFD1	part_of	GO:0034098	GO_REF:0000117	IEA	ARBA:ARBA00090874	C	Ubiquitin recognition factor in ER-associated degradation protein 1	UFD1|UFD1L	protein	taxon:9606	20260727	UniProt		
UniProtKB	Q92890	UFD1	part_of	GO:0034098	PMID:18775313	IPI		C	Ubiquitin recognition factor in ER-associated degradation protein 1	UFD1|UFD1L	protein	taxon:9606	20251229	ComplexPortal		
UniProtKB	Q92890	UFD1	part_of	GO:0034098	PMID:20414249	IPI		C	Ubiquitin recognition factor in ER-associated degradation protein 1	UFD1|UFD1L	protein	taxon:9606	20251229	ComplexPortal		
UniProtKB	Q92890	UFD1	part_of	GO:0034098	PMID:26471729	IDA		C	Ubiquitin recognition factor in ER-associated degradation protein 1	UFD1|UFD1L	protein	taxon:9606	20170110	UniProt		
UniProtKB	Q92890	UFD1	part_of	GO:0034098	PMID:28819009	NAS		C	Ubiquitin recognition factor in ER-associated degradation protein 1	UFD1|UFD1L	protein	taxon:9606	20251229	ComplexPortal		
UniProtKB	Q92890	UFD1	part_of	GO:0034098	PMID:39329031	IPI		C	Ubiquitin recognition factor in ER-associated degradation protein 1	UFD1|UFD1L	protein	taxon:9606	20251229	ComplexPortal		
UniProtKB	Q92890	UFD1	part_of	GO:0036501	GO_REF:0000107	IEA	UniProtKB:P70362|ensembl:ENSMUSP00000005394	C	Ubiquitin recognition factor in ER-associated degradation protein 1	UFD1|UFD1L	protein	taxon:9606	20260724	Ensembl		
UniProtKB	Q92890	UFD1	part_of	GO:0036501	GO_REF:0000117	IEA	ARBA:ARBA00091676	C	Ubiquitin recognition factor in ER-associated degradation protein 1	UFD1|UFD1L	protein	taxon:9606	20260727	UniProt		
UniProtKB	Q92890	UFD1	part_of	GO:0036501	PMID:11574150	IPI	UniProtKB:Q8TAT6	C	Ubiquitin recognition factor in ER-associated degradation protein 1	UFD1|UFD1L	protein	taxon:9606	20150521	ParkinsonsUK-UCL		
UniProtKB	Q92890	UFD1	part_of	GO:1904949	PMID:28819009	NAS		C	Ubiquitin recognition factor in ER-associated degradation protein 1	UFD1|UFD1L	protein	taxon:9606	20251229	ComplexPortal		
UniProtKB	Q92890	UFD1	part_of	GO:1904949	PMID:33712450	NAS		C	Ubiquitin recognition factor in ER-associated degradation protein 1	UFD1|UFD1L	protein	taxon:9606	20251229	ComplexPortal		
UniProtKB	Q92890	UFD1	part_of	GO:1904949	PMID:39329031	NAS		C	Ubiquitin recognition factor in ER-associated degradation protein 1	UFD1|UFD1L	protein	taxon:9606	20251229	ComplexPortal		
UniProtKB	Q92890	UFD1	part_of	GO:1990112	PMID:35452614	NAS		C	Ubiquitin recognition factor in ER-associated degradation protein 1	UFD1|UFD1L	protein	taxon:9606	20240823	ComplexPortal		
UniProtKB	Q92896	GLG1	enables	GO:0005102	PMID:7531823	TAS		F	Golgi apparatus protein 1	GLG1|CFR1|ESL1|MG160	protein	taxon:9606	20030904	PINC		
UniProtKB	Q92896	GLG1	enables	GO:0017134	GO_REF:0000033	IBA	PANTHER:PTN008331812|RGD:69345	F	Golgi apparatus protein 1	GLG1|CFR1|ESL1|MG160	protein	taxon:9606	20251224	GO_Central		
UniProtKB	Q92896	GLG1	involved_in	GO:0017015	GO_REF:0000033	IBA	MGI:MGI:104967|PANTHER:PTN008331812	P	Golgi apparatus protein 1	GLG1|CFR1|ESL1|MG160	protein	taxon:9606	20251224	GO_Central		
UniProtKB	Q92896	GLG1	is_active_in	GO:0000139	GO_REF:0000033	IBA	FB:FBgn0264561|MGI:MGI:104967|PANTHER:PTN000934266|RGD:69345|UniProtKB:Q92896	C	Golgi apparatus protein 1	GLG1|CFR1|ESL1|MG160	protein	taxon:9606	20260528	GO_Central		
UniProtKB	Q92896	GLG1	located_in	GO:0000139	GO_REF:0000002	IEA	InterPro:IPR017873	C	Golgi apparatus protein 1	GLG1|CFR1|ESL1|MG160	protein	taxon:9606	20260727	InterPro		
UniProtKB	Q92896	GLG1	located_in	GO:0000139	GO_REF:0000044	IEA	UniProtKB-SubCell:SL-0134	C	Golgi apparatus protein 1	GLG1|CFR1|ESL1|MG160	protein	taxon:9606	20260727	UniProt		
UniProtKB	Q92896	GLG1	located_in	GO:0000139	GO_REF:0000107	IEA	UniProtKB:Q61543|ensembl:ENSMUSP00000131355	C	Golgi apparatus protein 1	GLG1|CFR1|ESL1|MG160	protein	taxon:9606	20260724	Ensembl		
UniProtKB	Q92896	GLG1	located_in	GO:0000139	PMID:2355176	EXP		C	Golgi apparatus protein 1	GLG1|CFR1|ESL1|MG160	protein	taxon:9606	20210129	UniProt		
UniProtKB	Q92896	GLG1	located_in	GO:0000139	PMID:8985126	TAS		C	Golgi apparatus protein 1	GLG1|CFR1|ESL1|MG160	protein	taxon:9606	20030904	PINC		
UniProtKB	Q92896	GLG1	located_in	GO:0005794	GO_REF:0000052	IDA		C	Golgi apparatus protein 1	GLG1|CFR1|ESL1|MG160	protein	taxon:9606	20251115	HPA		
UniProtKB	Q92896	GLG1	located_in	GO:0005794	GO_REF:0000107	IEA	UniProtKB:Q61543|ensembl:ENSMUSP00000131355	C	Golgi apparatus protein 1	GLG1|CFR1|ESL1|MG160	protein	taxon:9606	20260724	Ensembl		
UniProtKB	Q92896	GLG1	located_in	GO:0005815	GO_REF:0000044	IEA	UniProtKB-SubCell:SL-0484	C	Golgi apparatus protein 1	GLG1|CFR1|ESL1|MG160	protein	taxon:9606	20260727	UniProt		
UniProtKB	Q92896	GLG1	located_in	GO:0005886	Reactome:R-HSA-2870221	TAS		C	Golgi apparatus protein 1	GLG1|CFR1|ESL1|MG160	protein	taxon:9606	20130528	Reactome		
UniProtKB	Q92896	GLG1	located_in	GO:0016020	GO_REF:0000002	IEA	InterPro:IPR001893	C	Golgi apparatus protein 1	GLG1|CFR1|ESL1|MG160	protein	taxon:9606	20260727	InterPro		
UniProtKB	Q92896	GLG1	located_in	GO:0016020	PMID:19946888	HDA		C	Golgi apparatus protein 1	GLG1|CFR1|ESL1|MG160	protein	taxon:9606	20140627	UniProt		
UniProtKB	Q92896	GLG1	located_in	GO:0031012	GO_REF:0000107	IEA	UniProtKB:Q61543|ensembl:ENSMUSP00000131355	C	Golgi apparatus protein 1	GLG1|CFR1|ESL1|MG160	protein	taxon:9606	20260724	Ensembl		
UniProtKB	Q92896	GLG1	located_in	GO:0070062	PMID:19056867	HDA		C	Golgi apparatus protein 1	GLG1|CFR1|ESL1|MG160	protein	taxon:9606	20131024	UniProt	part_of(UBERON:0001088)	
UniProtKB	Q92896	GLG1	located_in	GO:0070062	PMID:23533145	HDA		C	Golgi apparatus protein 1	GLG1|CFR1|ESL1|MG160	protein	taxon:9606	20140714	UniProt		
UniProtKB	Q92896	GLG1	located_in	GO:0150051	GO_REF:0000024	ISS	UniProtKB:Q62638	C	Golgi apparatus protein 1	GLG1|CFR1|ESL1|MG160	protein	taxon:9606	20210129	UniProt		
UniProtKB	Q92900	UPF1	enables	GO:0003677	GO_REF:0000002	IEA	InterPro:IPR006935	F	Regulator of nonsense transcripts 1	UPF1|KIAA0221|RENT1	protein	taxon:9606	20260727	InterPro		
UniProtKB	Q92900	UPF1	enables	GO:0003682	PMID:16488880	IDA		F	Regulator of nonsense transcripts 1	UPF1|KIAA0221|RENT1	protein	taxon:9606	20060317	HGNC-UCL		
UniProtKB	Q92900	UPF1	enables	GO:0003723	GO_REF:0000002	IEA	InterPro:IPR018999	F	Regulator of nonsense transcripts 1	UPF1|KIAA0221|RENT1	protein	taxon:9606	20260727	InterPro		
UniProtKB	Q92900	UPF1	enables	GO:0003723	GO_REF:0000033	IBA	AGI_LocusCode:AT1G16800|FB:FBgn0034187|FB:FBgn0041164|MGI:MGI:1891384|MGI:MGI:2138982|PANTHER:PTN008507816|PomBase:SPCC1739.03|UniProtKB:O60306|UniProtKB:Q92900|UniProtKB:Q9HCE1	F	Regulator of nonsense transcripts 1	UPF1|KIAA0221|RENT1	protein	taxon:9606	20260528	GO_Central		
UniProtKB	Q92900	UPF1	enables	GO:0003723	PMID:10999600	NAS		F	Regulator of nonsense transcripts 1	UPF1|KIAA0221|RENT1	protein	taxon:9606	20020906	UniProt		
UniProtKB	Q92900	UPF1	enables	GO:0003723	PMID:22658674	HDA		F	Regulator of nonsense transcripts 1	UPF1|KIAA0221|RENT1	protein	taxon:9606	20140203	UniProt		
UniProtKB	Q92900	UPF1	enables	GO:0003723	PMID:22681889	HDA		F	Regulator of nonsense transcripts 1	UPF1|KIAA0221|RENT1	protein	taxon:9606	20140203	UniProt		
UniProtKB	Q92900	UPF1	enables	GO:0003723	PMID:24726324	IDA		F	Regulator of nonsense transcripts 1	UPF1|KIAA0221|RENT1	protein	taxon:9606	20180907	UniProt		
UniProtKB	Q92900	UPF1	enables	GO:0003724	GO_REF:0000002	IEA	InterPro:IPR018999	F	Regulator of nonsense transcripts 1	UPF1|KIAA0221|RENT1	protein	taxon:9606	20260727	InterPro		
UniProtKB	Q92900	UPF1	enables	GO:0003724	GO_REF:0000033	IBA	PANTHER:PTN000094512|SGD:S000004685|UniProtKB:Q92900	F	Regulator of nonsense transcripts 1	UPF1|KIAA0221|RENT1	protein	taxon:9606	20260528	GO_Central		
UniProtKB	Q92900	UPF1	enables	GO:0003724	PMID:12554878	IDA		F	Regulator of nonsense transcripts 1	UPF1|KIAA0221|RENT1	protein	taxon:9606	20060317	HGNC-UCL		
UniProtKB	Q92900	UPF1	enables	GO:0003724	PMID:21419344	IDA		F	Regulator of nonsense transcripts 1	UPF1|KIAA0221|RENT1	protein	taxon:9606	20120918	UniProt		
UniProtKB	Q92900	UPF1	enables	GO:0004386	GO_REF:0000002	IEA	InterPro:IPR041677	F	Regulator of nonsense transcripts 1	UPF1|KIAA0221|RENT1	protein	taxon:9606	20260727	InterPro		
UniProtKB	Q92900	UPF1	enables	GO:0004386	PMID:9064659	NAS		F	Regulator of nonsense transcripts 1	UPF1|KIAA0221|RENT1	protein	taxon:9606	20020705	UniProt		
UniProtKB	Q92900	UPF1	enables	GO:0005515	PMID:11163187	IPI	UniProtKB:Q9BZI7	F	Regulator of nonsense transcripts 1	UPF1|KIAA0221|RENT1	protein	taxon:9606	20260725	IntAct		
UniProtKB	Q92900	UPF1	enables	GO:0005515	PMID:11163187	IPI	UniProtKB:Q9H1J1	F	Regulator of nonsense transcripts 1	UPF1|KIAA0221|RENT1	protein	taxon:9606	20260725	IntAct		
UniProtKB	Q92900	UPF1	enables	GO:0005515	PMID:11163187	IPI	UniProtKB:Q9HAU5	F	Regulator of nonsense transcripts 1	UPF1|KIAA0221|RENT1	protein	taxon:9606	20260725	IntAct		
UniProtKB	Q92900	UPF1	enables	GO:0005515	PMID:11544179	IPI	UniProtKB:Q96Q15	F	Regulator of nonsense transcripts 1	UPF1|KIAA0221|RENT1	protein	taxon:9606	20060410	UniProt		
UniProtKB	Q92900	UPF1	enables	GO:0005515	PMID:12417715	IPI	UniProtKB:Q8IU60	F	Regulator of nonsense transcripts 1	UPF1|KIAA0221|RENT1	protein	taxon:9606	20260725	IntAct		
UniProtKB	Q92900	UPF1	enables	GO:0005515	PMID:12417715	IPI	UniProtKB:Q9BZI7	F	Regulator of nonsense transcripts 1	UPF1|KIAA0221|RENT1	protein	taxon:9606	20260725	IntAct		
UniProtKB	Q92900	UPF1	enables	GO:0005515	PMID:12417715	IPI	UniProtKB:Q9H1J1	F	Regulator of nonsense transcripts 1	UPF1|KIAA0221|RENT1	protein	taxon:9606	20260725	IntAct		
UniProtKB	Q92900	UPF1	enables	GO:0005515	PMID:12417715	IPI	UniProtKB:Q9HAU5	F	Regulator of nonsense transcripts 1	UPF1|KIAA0221|RENT1	protein	taxon:9606	20260725	IntAct		
UniProtKB	Q92900	UPF1	enables	GO:0005515	PMID:12417715	IPI	UniProtKB:Q9NPI6	F	Regulator of nonsense transcripts 1	UPF1|KIAA0221|RENT1	protein	taxon:9606	20260725	IntAct	occurs_in(GO:0000932)	
UniProtKB	Q92900	UPF1	enables	GO:0005515	PMID:12881429	IPI	UniProtKB:Q08491	F	Regulator of nonsense transcripts 1	UPF1|KIAA0221|RENT1	protein	taxon:9606	20260725	IntAct		
UniProtKB	Q92900	UPF1	enables	GO:0005515	PMID:14636577	IPI	UniProtKB:Q92540	F	Regulator of nonsense transcripts 1	UPF1|KIAA0221|RENT1	protein	taxon:9606	20060317	HGNC-UCL		
UniProtKB	Q92900	UPF1	enables	GO:0005515	PMID:14636577	IPI	UniProtKB:Q9UPR3	F	Regulator of nonsense transcripts 1	UPF1|KIAA0221|RENT1	protein	taxon:9606	20060317	HGNC-UCL		
UniProtKB	Q92900	UPF1	enables	GO:0005515	PMID:15680326	IPI	UniProtKB:O95793	F	Regulator of nonsense transcripts 1	UPF1|KIAA0221|RENT1	protein	taxon:9606	20260725	IntAct		
UniProtKB	Q92900	UPF1	enables	GO:0005515	PMID:15680326	IPI	UniProtKB:Q9BZI7	F	Regulator of nonsense transcripts 1	UPF1|KIAA0221|RENT1	protein	taxon:9606	20260725	IntAct		
UniProtKB	Q92900	UPF1	enables	GO:0005515	PMID:15680326	IPI	UniProtKB:Q9HAU5	F	Regulator of nonsense transcripts 1	UPF1|KIAA0221|RENT1	protein	taxon:9606	20260725	IntAct		
UniProtKB	Q92900	UPF1	enables	GO:0005515	PMID:16086026	IPI	UniProtKB:Q14493	F	Regulator of nonsense transcripts 1	UPF1|KIAA0221|RENT1	protein	taxon:9606	20091202	UniProt		
UniProtKB	Q92900	UPF1	enables	GO:0005515	PMID:16086026	IPI	UniProtKB:Q14493	F	Regulator of nonsense transcripts 1	UPF1|KIAA0221|RENT1	protein	taxon:9606	20260725	IntAct		
UniProtKB	Q92900	UPF1	enables	GO:0005515	PMID:16086026	IPI	UniProtKB:Q9HAU5	F	Regulator of nonsense transcripts 1	UPF1|KIAA0221|RENT1	protein	taxon:9606	20260725	IntAct		
UniProtKB	Q92900	UPF1	enables	GO:0005515	PMID:16364915	IPI	UniProtKB:Q8IU60	F	Regulator of nonsense transcripts 1	UPF1|KIAA0221|RENT1	protein	taxon:9606	20260725	IntAct		
UniProtKB	Q92900	UPF1	enables	GO:0005515	PMID:16364915	IPI	UniProtKB:Q9NPI6	F	Regulator of nonsense transcripts 1	UPF1|KIAA0221|RENT1	protein	taxon:9606	20260725	IntAct	occurs_in(GO:0000932)	
UniProtKB	Q92900	UPF1	enables	GO:0005515	PMID:16488880	IPI	UniProtKB:P54098	F	Regulator of nonsense transcripts 1	UPF1|KIAA0221|RENT1	protein	taxon:9606	20060317	HGNC-UCL		
UniProtKB	Q92900	UPF1	enables	GO:0005515	PMID:16488880	IPI	UniProtKB:Q9HAU5	F	Regulator of nonsense transcripts 1	UPF1|KIAA0221|RENT1	protein	taxon:9606	20060317	HGNC-UCL		
UniProtKB	Q92900	UPF1	enables	GO:0005515	PMID:16601204	IPI	UniProtKB:Q9BZI7	F	Regulator of nonsense transcripts 1	UPF1|KIAA0221|RENT1	protein	taxon:9606	20260725	IntAct		
UniProtKB	Q92900	UPF1	enables	GO:0005515	PMID:17468741	IPI	UniProtKB:Q9HAU5	F	Regulator of nonsense transcripts 1	UPF1|KIAA0221|RENT1	protein	taxon:9606	20090528	UniProt		
UniProtKB	Q92900	UPF1	enables	GO:0005515	PMID:17469741	IPI	UniProtKB:Q9HAU5	F	Regulator of nonsense transcripts 1	UPF1|KIAA0221|RENT1	protein	taxon:9606	20260725	IntAct		
UniProtKB	Q92900	UPF1	enables	GO:0005515	PMID:17932509	IPI	UniProtKB:Q9UKV8	F	Regulator of nonsense transcripts 1	UPF1|KIAA0221|RENT1	protein	taxon:9606	20110624	UniProt		
UniProtKB	Q92900	UPF1	enables	GO:0005515	PMID:17932509	IPI	UniProtKB:Q9UL18	F	Regulator of nonsense transcripts 1	UPF1|KIAA0221|RENT1	protein	taxon:9606	20110624	UniProt		
UniProtKB	Q92900	UPF1	enables	GO:0005515	PMID:18256688	IPI	UniProtKB:P15170	F	Regulator of nonsense transcripts 1	UPF1|KIAA0221|RENT1	protein	taxon:9606	20260725	IntAct		
UniProtKB	Q92900	UPF1	enables	GO:0005515	PMID:18256688	IPI	UniProtKB:Q9HAU5	F	Regulator of nonsense transcripts 1	UPF1|KIAA0221|RENT1	protein	taxon:9606	20260725	IntAct		
UniProtKB	Q92900	UPF1	enables	GO:0005515	PMID:18362360	IPI	UniProtKB:P55265	F	Regulator of nonsense transcripts 1	UPF1|KIAA0221|RENT1	protein	taxon:9606	20121015	UniProt		
UniProtKB	Q92900	UPF1	enables	GO:0005515	PMID:18362360	IPI	UniProtKB:P55265	F	Regulator of nonsense transcripts 1	UPF1|KIAA0221|RENT1	protein	taxon:9606	20260725	IntAct		
UniProtKB	Q92900	UPF1	enables	GO:0005515	PMID:18447585	IPI	UniProtKB:Q8IYD1	F	Regulator of nonsense transcripts 1	UPF1|KIAA0221|RENT1	protein	taxon:9606	20260725	IntAct		
UniProtKB	Q92900	UPF1	enables	GO:0005515	PMID:19150429	IPI	UniProtKB:Q9HAU5	F	Regulator of nonsense transcripts 1	UPF1|KIAA0221|RENT1	protein	taxon:9606	20260725	IntAct		
UniProtKB	Q92900	UPF1	enables	GO:0005515	PMID:19150429	IPI	UniProtKB:Q9NPI6	F	Regulator of nonsense transcripts 1	UPF1|KIAA0221|RENT1	protein	taxon:9606	20260725	IntAct	occurs_in(GO:0000932)	
UniProtKB	Q92900	UPF1	enables	GO:0005515	PMID:19150429	IPI	UniProtKB:Q9NPJ4	F	Regulator of nonsense transcripts 1	UPF1|KIAA0221|RENT1	protein	taxon:9606	20090422	UniProt		
UniProtKB	Q92900	UPF1	enables	GO:0005515	PMID:19150429	IPI	UniProtKB:Q9NPJ4	F	Regulator of nonsense transcripts 1	UPF1|KIAA0221|RENT1	protein	taxon:9606	20260725	IntAct		
UniProtKB	Q92900	UPF1	enables	GO:0005515	PMID:19417104	IPI	UniProtKB:P13639	F	Regulator of nonsense transcripts 1	UPF1|KIAA0221|RENT1	protein	taxon:9606	20150126	UniProt		
UniProtKB	Q92900	UPF1	enables	GO:0005515	PMID:19417104	IPI	UniProtKB:P62753	F	Regulator of nonsense transcripts 1	UPF1|KIAA0221|RENT1	protein	taxon:9606	20150127	UniProt		
UniProtKB	Q92900	UPF1	enables	GO:0005515	PMID:19417104	IPI	UniProtKB:P62913	F	Regulator of nonsense transcripts 1	UPF1|KIAA0221|RENT1	protein	taxon:9606	20150127	UniProt		
UniProtKB	Q92900	UPF1	enables	GO:0005515	PMID:19417104	IPI	UniProtKB:Q9BZI7	F	Regulator of nonsense transcripts 1	UPF1|KIAA0221|RENT1	protein	taxon:9606	20260725	IntAct		
UniProtKB	Q92900	UPF1	enables	GO:0005515	PMID:19417104	IPI	UniProtKB:Q9HAU5	F	Regulator of nonsense transcripts 1	UPF1|KIAA0221|RENT1	protein	taxon:9606	20260725	IntAct		
UniProtKB	Q92900	UPF1	enables	GO:0005515	PMID:19478851	IPI	UniProtKB:Q9BZI7	F	Regulator of nonsense transcripts 1	UPF1|KIAA0221|RENT1	protein	taxon:9606	20260725	IntAct		
UniProtKB	Q92900	UPF1	enables	GO:0005515	PMID:19478851	IPI	UniProtKB:Q9HAU5	F	Regulator of nonsense transcripts 1	UPF1|KIAA0221|RENT1	protein	taxon:9606	20260725	IntAct		
UniProtKB	Q92900	UPF1	enables	GO:0005515	PMID:19503078	IPI	UniProtKB:Q9HAU5	F	Regulator of nonsense transcripts 1	UPF1|KIAA0221|RENT1	protein	taxon:9606	20260725	IntAct		
UniProtKB	Q92900	UPF1	enables	GO:0005515	PMID:19556969	IPI	UniProtKB:Q9HAU5	F	Regulator of nonsense transcripts 1	UPF1|KIAA0221|RENT1	protein	taxon:9606	20260725	IntAct		
UniProtKB	Q92900	UPF1	enables	GO:0005515	PMID:19864460	IPI	UniProtKB:Q16630	F	Regulator of nonsense transcripts 1	UPF1|KIAA0221|RENT1	protein	taxon:9606	20180115	UniProt		
UniProtKB	Q92900	UPF1	enables	GO:0005515	PMID:19864460	IPI	UniProtKB:Q9BZI7	F	Regulator of nonsense transcripts 1	UPF1|KIAA0221|RENT1	protein	taxon:9606	20180115	UniProt		
UniProtKB	Q92900	UPF1	enables	GO:0005515	PMID:20930030	IPI	UniProtKB:Q86US8	F	Regulator of nonsense transcripts 1	UPF1|KIAA0221|RENT1	protein	taxon:9606	20131201	UniProt		
UniProtKB	Q92900	UPF1	enables	GO:0005515	PMID:21829167	IPI	UniProtKB:O14746	F	Regulator of nonsense transcripts 1	UPF1|KIAA0221|RENT1	protein	taxon:9606	20151215	BHF-UCL	occurs_in(GO:0005634)	
UniProtKB	Q92900	UPF1	enables	GO:0005515	PMID:21829167	IPI	UniProtKB:O14746	F	Regulator of nonsense transcripts 1	UPF1|KIAA0221|RENT1	protein	taxon:9606	20260725	IntAct		
UniProtKB	Q92900	UPF1	enables	GO:0005515	PMID:21829167	IPI	UniProtKB:O14773	F	Regulator of nonsense transcripts 1	UPF1|KIAA0221|RENT1	protein	taxon:9606	20151215	BHF-UCL	occurs_in(GO:0005634)	
UniProtKB	Q92900	UPF1	enables	GO:0005515	PMID:21829167	IPI	UniProtKB:Q96AP0	F	Regulator of nonsense transcripts 1	UPF1|KIAA0221|RENT1	protein	taxon:9606	20260725	IntAct		
UniProtKB	Q92900	UPF1	enables	GO:0005515	PMID:23348841	IPI	UniProtKB:Q92540	F	Regulator of nonsense transcripts 1	UPF1|KIAA0221|RENT1	protein	taxon:9606	20260725	IntAct		
UniProtKB	Q92900	UPF1	enables	GO:0005515	PMID:23722113	IPI	UniProtKB:O95793	F	Regulator of nonsense transcripts 1	UPF1|KIAA0221|RENT1	protein	taxon:9606	20260725	IntAct		
UniProtKB	Q92900	UPF1	enables	GO:0005515	PMID:23788676	IPI	UniProtKB:P17844	F	Regulator of nonsense transcripts 1	UPF1|KIAA0221|RENT1	protein	taxon:9606	20170106	UniProt		
UniProtKB	Q92900	UPF1	enables	GO:0005515	PMID:24267889	IPI	UniProtKB:Q9UN81	F	Regulator of nonsense transcripts 1	UPF1|KIAA0221|RENT1	protein	taxon:9606	20260725	IntAct		
UniProtKB	Q92900	UPF1	enables	GO:0005515	PMID:24726324	IPI	UniProtKB:Q9HCE1	F	Regulator of nonsense transcripts 1	UPF1|KIAA0221|RENT1	protein	taxon:9606	20180907	UniProt		
UniProtKB	Q92900	UPF1	enables	GO:0005515	PMID:24965446	IPI	UniProtKB:P19712-PRO_0000038050	F	Regulator of nonsense transcripts 1	UPF1|KIAA0221|RENT1	protein	taxon:9606	20160208	AgBase		
UniProtKB	Q92900	UPF1	enables	GO:0005515	PMID:25220460	IPI	UniProtKB:P11940	F	Regulator of nonsense transcripts 1	UPF1|KIAA0221|RENT1	protein	taxon:9606	20210709	UniProt		
UniProtKB	Q92900	UPF1	enables	GO:0005515	PMID:25220460	IPI	UniProtKB:Q14147	F	Regulator of nonsense transcripts 1	UPF1|KIAA0221|RENT1	protein	taxon:9606	20210709	UniProt		
UniProtKB	Q92900	UPF1	enables	GO:0005515	PMID:25220460	IPI	UniProtKB:Q9HAU5	F	Regulator of nonsense transcripts 1	UPF1|KIAA0221|RENT1	protein	taxon:9606	20210709	UniProt		
UniProtKB	Q92900	UPF1	enables	GO:0005515	PMID:25225333	IPI	UniProtKB:Q13835	F	Regulator of nonsense transcripts 1	UPF1|KIAA0221|RENT1	protein	taxon:9606	20161124	CAFA		
UniProtKB	Q92900	UPF1	enables	GO:0005515	PMID:25225333	IPI	UniProtKB:Q9Y446	F	Regulator of nonsense transcripts 1	UPF1|KIAA0221|RENT1	protein	taxon:9606	20161124	CAFA		
UniProtKB	Q92900	UPF1	enables	GO:0005515	PMID:26000482	IPI	UniProtKB:Q5D1E7	F	Regulator of nonsense transcripts 1	UPF1|KIAA0221|RENT1	protein	taxon:9606	20160112	UniProt		
UniProtKB	Q92900	UPF1	enables	GO:0005515	PMID:26255671	IPI	UniProtKB:Q5D1E7	F	Regulator of nonsense transcripts 1	UPF1|KIAA0221|RENT1	protein	taxon:9606	20160211	UniProt		
UniProtKB	Q92900	UPF1	enables	GO:0005515	PMID:26841701	IPI	UniProtKB:Q14147	F	Regulator of nonsense transcripts 1	UPF1|KIAA0221|RENT1	protein	taxon:9606	20210727	UniProt		
UniProtKB	Q92900	UPF1	enables	GO:0005515	PMID:27974568	IPI	UniProtKB:Q9NUL5	F	Regulator of nonsense transcripts 1	UPF1|KIAA0221|RENT1	protein	taxon:9606	20190627	UniProt		
UniProtKB	Q92900	UPF1	enables	GO:0005515	PMID:33961781	IPI	UniProtKB:Q7Z422	F	Regulator of nonsense transcripts 1	UPF1|KIAA0221|RENT1	protein	taxon:9606	20260725	IntAct		
UniProtKB	Q92900	UPF1	enables	GO:0005515	PMID:33961781	IPI	UniProtKB:Q8IYD1	F	Regulator of nonsense transcripts 1	UPF1|KIAA0221|RENT1	protein	taxon:9606	20260725	IntAct		
UniProtKB	Q92900	UPF1	enables	GO:0005515	PMID:33961781	IPI	UniProtKB:Q9NZB2	F	Regulator of nonsense transcripts 1	UPF1|KIAA0221|RENT1	protein	taxon:9606	20260725	IntAct		
UniProtKB	Q92900	UPF1	enables	GO:0005515	PMID:35271311	IPI	UniProtKB:O95793	F	Regulator of nonsense transcripts 1	UPF1|KIAA0221|RENT1	protein	taxon:9606	20260725	IntAct		
UniProtKB	Q92900	UPF1	enables	GO:0005515	PMID:35271311	IPI	UniProtKB:P15170	F	Regulator of nonsense transcripts 1	UPF1|KIAA0221|RENT1	protein	taxon:9606	20260725	IntAct		
UniProtKB	Q92900	UPF1	enables	GO:0005515	PMID:35271311	IPI	UniProtKB:Q92540	F	Regulator of nonsense transcripts 1	UPF1|KIAA0221|RENT1	protein	taxon:9606	20260725	IntAct		
UniProtKB	Q92900	UPF1	enables	GO:0005515	PMID:35271311	IPI	UniProtKB:Q9BZI7	F	Regulator of nonsense transcripts 1	UPF1|KIAA0221|RENT1	protein	taxon:9606	20260725	IntAct		
UniProtKB	Q92900	UPF1	enables	GO:0005515	PMID:35271311	IPI	UniProtKB:Q9HAU5	F	Regulator of nonsense transcripts 1	UPF1|KIAA0221|RENT1	protein	taxon:9606	20260725	IntAct		
UniProtKB	Q92900	UPF1	enables	GO:0005515	PMID:35271311	IPI	UniProtKB:Q9NZB2	F	Regulator of nonsense transcripts 1	UPF1|KIAA0221|RENT1	protein	taxon:9606	20260725	IntAct		
UniProtKB	Q92900	UPF1	enables	GO:0005515	PMID:40205054	IPI	UniProtKB:Q7Z422	F	Regulator of nonsense transcripts 1	UPF1|KIAA0221|RENT1	protein	taxon:9606	20260725	IntAct		
UniProtKB	Q92900	UPF1	enables	GO:0005515	PMID:9620853	IPI	UniProtKB:P15170	F	Regulator of nonsense transcripts 1	UPF1|KIAA0221|RENT1	protein	taxon:9606	20041217	UniProt		
UniProtKB	Q92900	UPF1	enables	GO:0005515	PMID:9620853	IPI	UniProtKB:P62495	F	Regulator of nonsense transcripts 1	UPF1|KIAA0221|RENT1	protein	taxon:9606	20041217	UniProt		
UniProtKB	Q92900	UPF1	enables	GO:0005524	GO_REF:0000002	IEA	InterPro:IPR006935|InterPro:IPR018999	F	Regulator of nonsense transcripts 1	UPF1|KIAA0221|RENT1	protein	taxon:9606	20260727	InterPro		
UniProtKB	Q92900	UPF1	enables	GO:0008270	GO_REF:0000002	IEA	InterPro:IPR018999	F	Regulator of nonsense transcripts 1	UPF1|KIAA0221|RENT1	protein	taxon:9606	20260727	InterPro		
UniProtKB	Q92900	UPF1	enables	GO:0016787	GO_REF:0000002	IEA	InterPro:IPR006935	F	Regulator of nonsense transcripts 1	UPF1|KIAA0221|RENT1	protein	taxon:9606	20260727	InterPro		
UniProtKB	Q92900	UPF1	enables	GO:0016887	GO_REF:0000116	IEA	RHEA:13065	F	Regulator of nonsense transcripts 1	UPF1|KIAA0221|RENT1	protein	taxon:9606	20260727	RHEA		
UniProtKB	Q92900	UPF1	enables	GO:0016887	PMID:30218034	IDA		F	Regulator of nonsense transcripts 1	UPF1|KIAA0221|RENT1	protein	taxon:9606	20211103	UniProt		
UniProtKB	Q92900	UPF1	enables	GO:0032574	GO_REF:0000003	IEA	EC:5.6.2.5	F	Regulator of nonsense transcripts 1	UPF1|KIAA0221|RENT1	protein	taxon:9606	20260727	UniProt		
UniProtKB	Q92900	UPF1	enables	GO:0032574	PMID:26138914	IDA		F	Regulator of nonsense transcripts 1	UPF1|KIAA0221|RENT1	protein	taxon:9606	20260212	UniProt		
UniProtKB	Q92900	UPF1	enables	GO:0033678	PMID:18066079	IDA		F	Regulator of nonsense transcripts 1	UPF1|KIAA0221|RENT1	protein	taxon:9606	20260210	UniProt		
UniProtKB	Q92900	UPF1	enables	GO:0033678	PMID:21419344	IDA		F	Regulator of nonsense transcripts 1	UPF1|KIAA0221|RENT1	protein	taxon:9606	20260210	UniProt		
UniProtKB	Q92900	UPF1	enables	GO:0036121	PMID:30218034	IDA		F	Regulator of nonsense transcripts 1	UPF1|KIAA0221|RENT1	protein	taxon:9606	20211103	UniProt		
UniProtKB	Q92900	UPF1	enables	GO:0042162	PMID:17916692	IDA		F	Regulator of nonsense transcripts 1	UPF1|KIAA0221|RENT1	protein	taxon:9606	20151215	BHF-UCL		
UniProtKB	Q92900	UPF1	enables	GO:0042162	PMID:21829167	IDA		F	Regulator of nonsense transcripts 1	UPF1|KIAA0221|RENT1	protein	taxon:9606	20151215	BHF-UCL		
UniProtKB	Q92900	UPF1	enables	GO:0043139	GO_REF:0000003	IEA	EC:5.6.2.3	F	Regulator of nonsense transcripts 1	UPF1|KIAA0221|RENT1	protein	taxon:9606	20260727	UniProt		
UniProtKB	Q92900	UPF1	enables	GO:0043139	PMID:26138914	IDA		F	Regulator of nonsense transcripts 1	UPF1|KIAA0221|RENT1	protein	taxon:9606	20260212	UniProt		
UniProtKB	Q92900	UPF1	enables	GO:0044877	PMID:26841701	IPI	UniProtKB:Q8ND04,UniProtKB:Q96Q15,UniProtKB:Q9H0W8	F	Regulator of nonsense transcripts 1	UPF1|KIAA0221|RENT1	protein	taxon:9606	20210727	UniProt		
UniProtKB	Q92900	UPF1	involved_in	GO:0000184	GO_REF:0000002	IEA	InterPro:IPR018999	P	Regulator of nonsense transcripts 1	UPF1|KIAA0221|RENT1	protein	taxon:9606	20260727	InterPro		
UniProtKB	Q92900	UPF1	involved_in	GO:0000184	GO_REF:0000033	IBA	AGI_LocusCode:AT5G47010|FB:FBgn0030354|PANTHER:PTN000094512|PomBase:SPAC16C9.06c|SGD:S000004685|UniProtKB:Q92900|WB:WBGene00004880|ZFIN:ZDB-GENE-040426-2836	P	Regulator of nonsense transcripts 1	UPF1|KIAA0221|RENT1	protein	taxon:9606	20240205	GO_Central		
UniProtKB	Q92900	UPF1	involved_in	GO:0000184	PMID:10999600	NAS		P	Regulator of nonsense transcripts 1	UPF1|KIAA0221|RENT1	protein	taxon:9606	20020906	UniProt		
UniProtKB	Q92900	UPF1	involved_in	GO:0000184	PMID:17468741	IDA		P	Regulator of nonsense transcripts 1	UPF1|KIAA0221|RENT1	protein	taxon:9606	20090528	UniProt		
UniProtKB	Q92900	UPF1	involved_in	GO:0000184	PMID:18369367	IMP		P	Regulator of nonsense transcripts 1	UPF1|KIAA0221|RENT1	protein	taxon:9606	20090807	UniProt		
UniProtKB	Q92900	UPF1	involved_in	GO:0000184	PMID:26255671	TAS		P	Regulator of nonsense transcripts 1	UPF1|KIAA0221|RENT1	protein	taxon:9606	20230224	UniProt		
UniProtKB	Q92900	UPF1	involved_in	GO:0000184	PMID:8855285	TAS		P	Regulator of nonsense transcripts 1	UPF1|KIAA0221|RENT1	protein	taxon:9606	20090331	UniProt		
UniProtKB	Q92900	UPF1	involved_in	GO:0000956	PMID:23828042	IMP		P	Regulator of nonsense transcripts 1	UPF1|KIAA0221|RENT1	protein	taxon:9606	20131218	UniProt		
UniProtKB	Q92900	UPF1	involved_in	GO:0006260	PMID:16488880	IMP		P	Regulator of nonsense transcripts 1	UPF1|KIAA0221|RENT1	protein	taxon:9606	20060317	HGNC-UCL		
UniProtKB	Q92900	UPF1	involved_in	GO:0006281	PMID:16488880	IDA		P	Regulator of nonsense transcripts 1	UPF1|KIAA0221|RENT1	protein	taxon:9606	20060317	HGNC-UCL		
UniProtKB	Q92900	UPF1	involved_in	GO:0006406	PMID:16488880	TAS		P	Regulator of nonsense transcripts 1	UPF1|KIAA0221|RENT1	protein	taxon:9606	20060317	HGNC-UCL		
UniProtKB	Q92900	UPF1	involved_in	GO:0006449	PMID:10999600	NAS		P	Regulator of nonsense transcripts 1	UPF1|KIAA0221|RENT1	protein	taxon:9606	20020906	UniProt		
UniProtKB	Q92900	UPF1	involved_in	GO:0006449	PMID:9620853	IMP		P	Regulator of nonsense transcripts 1	UPF1|KIAA0221|RENT1	protein	taxon:9606	20041217	UniProt		
UniProtKB	Q92900	UPF1	involved_in	GO:0010468	GO_REF:0000117	IEA	ARBA:ARBA00028334	P	Regulator of nonsense transcripts 1	UPF1|KIAA0221|RENT1	protein	taxon:9606	20260727	UniProt		
UniProtKB	Q92900	UPF1	involved_in	GO:0032201	PMID:21829167	IDA		P	Regulator of nonsense transcripts 1	UPF1|KIAA0221|RENT1	protein	taxon:9606	20151215	BHF-UCL		
UniProtKB	Q92900	UPF1	involved_in	GO:0032204	PMID:17916692	IMP		P	Regulator of nonsense transcripts 1	UPF1|KIAA0221|RENT1	protein	taxon:9606	20170308	BHF-UCL		
UniProtKB	Q92900	UPF1	involved_in	GO:0044770	PMID:16488880	IMP		P	Regulator of nonsense transcripts 1	UPF1|KIAA0221|RENT1	protein	taxon:9606	20170221	UniProt		
UniProtKB	Q92900	UPF1	involved_in	GO:0061014	PMID:24726324	IDA		P	Regulator of nonsense transcripts 1	UPF1|KIAA0221|RENT1	protein	taxon:9606	20180907	UniProt		
UniProtKB	Q92900	UPF1	involved_in	GO:0061014	PMID:25225333	IMP		P	Regulator of nonsense transcripts 1	UPF1|KIAA0221|RENT1	protein	taxon:9606	20161124	CAFA	has_input(UniProtKB:Q96Q15)	
UniProtKB	Q92900	UPF1	involved_in	GO:0061158	PMID:24726324	IDA		P	Regulator of nonsense transcripts 1	UPF1|KIAA0221|RENT1	protein	taxon:9606	20180907	UniProt		
UniProtKB	Q92900	UPF1	involved_in	GO:0061158	PMID:26255671	TAS		P	Regulator of nonsense transcripts 1	UPF1|KIAA0221|RENT1	protein	taxon:9606	20230224	UniProt		
UniProtKB	Q92900	UPF1	involved_in	GO:0071025	PMID:31131562	NAS		P	Regulator of nonsense transcripts 1	UPF1|KIAA0221|RENT1	protein	taxon:9606	20260109	ComplexPortal		
UniProtKB	Q92900	UPF1	involved_in	GO:0071044	PMID:16086026	IMP		P	Regulator of nonsense transcripts 1	UPF1|KIAA0221|RENT1	protein	taxon:9606	20091202	UniProt		
UniProtKB	Q92900	UPF1	involved_in	GO:0071222	PMID:26255671	TAS		P	Regulator of nonsense transcripts 1	UPF1|KIAA0221|RENT1	protein	taxon:9606	20230224	UniProt		
UniProtKB	Q92900	UPF1	involved_in	GO:0071347	PMID:26255671	TAS		P	Regulator of nonsense transcripts 1	UPF1|KIAA0221|RENT1	protein	taxon:9606	20230224	UniProt		
UniProtKB	Q92900	UPF1	involved_in	GO:1903313	GO_REF:0000117	IEA	ARBA:ARBA00026301	P	Regulator of nonsense transcripts 1	UPF1|KIAA0221|RENT1	protein	taxon:9606	20260727	UniProt		
UniProtKB	Q92900	UPF1	involved_in	GO:2000623	PMID:31131562	NAS		P	Regulator of nonsense transcripts 1	UPF1|KIAA0221|RENT1	protein	taxon:9606	20260109	ComplexPortal		
UniProtKB	Q92900	UPF1	involved_in	GO:2000624	PMID:31131562	NAS		P	Regulator of nonsense transcripts 1	UPF1|KIAA0221|RENT1	protein	taxon:9606	20260109	ComplexPortal		
UniProtKB	Q92900	UPF1	is_active_in	GO:0005737	GO_REF:0000033	IBA	AGI_LocusCode:AT5G47010|FB:FBgn0030354|MGI:MGI:107995|PANTHER:PTN000094512|SGD:S000000978|SGD:S000004685|UniProtKB:Q582F1|UniProtKB:Q92900|WB:WBGene00004880	C	Regulator of nonsense transcripts 1	UPF1|KIAA0221|RENT1	protein	taxon:9606	20260528	GO_Central		
UniProtKB	Q92900	UPF1	located_in	GO:0000781	PMID:21829167	IDA		C	Regulator of nonsense transcripts 1	UPF1|KIAA0221|RENT1	protein	taxon:9606	20160103	BHF-UCL		
UniProtKB	Q92900	UPF1	located_in	GO:0000785	PMID:16488880	IDA		C	Regulator of nonsense transcripts 1	UPF1|KIAA0221|RENT1	protein	taxon:9606	20060317	HGNC-UCL		
UniProtKB	Q92900	UPF1	located_in	GO:0000932	GO_REF:0000044	IEA	UniProtKB-SubCell:SL-0230	C	Regulator of nonsense transcripts 1	UPF1|KIAA0221|RENT1	protein	taxon:9606	20260727	UniProt		
UniProtKB	Q92900	UPF1	located_in	GO:0005634	GO_REF:0000044	IEA	UniProtKB-SubCell:SL-0191	C	Regulator of nonsense transcripts 1	UPF1|KIAA0221|RENT1	protein	taxon:9606	20260727	UniProt		
UniProtKB	Q92900	UPF1	located_in	GO:0005634	PMID:11163187	EXP		C	Regulator of nonsense transcripts 1	UPF1|KIAA0221|RENT1	protein	taxon:9606	20251027	UniProt		
UniProtKB	Q92900	UPF1	located_in	GO:0005634	PMID:18362360	IDA		C	Regulator of nonsense transcripts 1	UPF1|KIAA0221|RENT1	protein	taxon:9606	20121015	UniProt		
UniProtKB	Q92900	UPF1	located_in	GO:0005654	GO_REF:0000052	IDA		C	Regulator of nonsense transcripts 1	UPF1|KIAA0221|RENT1	protein	taxon:9606	20251115	HPA		
UniProtKB	Q92900	UPF1	located_in	GO:0005737	GO_REF:0000002	IEA	InterPro:IPR018999	C	Regulator of nonsense transcripts 1	UPF1|KIAA0221|RENT1	protein	taxon:9606	20260727	InterPro		
UniProtKB	Q92900	UPF1	located_in	GO:0005737	GO_REF:0000044	IEA	UniProtKB-SubCell:SL-0086	C	Regulator of nonsense transcripts 1	UPF1|KIAA0221|RENT1	protein	taxon:9606	20260727	UniProt		
UniProtKB	Q92900	UPF1	located_in	GO:0005737	PMID:11163187	EXP		C	Regulator of nonsense transcripts 1	UPF1|KIAA0221|RENT1	protein	taxon:9606	20251027	UniProt		
UniProtKB	Q92900	UPF1	located_in	GO:0005737	PMID:9064659	NAS		C	Regulator of nonsense transcripts 1	UPF1|KIAA0221|RENT1	protein	taxon:9606	20020705	UniProt		
UniProtKB	Q92900	UPF1	located_in	GO:0005829	GO_REF:0000052	IDA		C	Regulator of nonsense transcripts 1	UPF1|KIAA0221|RENT1	protein	taxon:9606	20251115	HPA		
UniProtKB	Q92900	UPF1	located_in	GO:0005829	Reactome:R-HSA-927789	TAS		C	Regulator of nonsense transcripts 1	UPF1|KIAA0221|RENT1	protein	taxon:9606	20130516	Reactome		
UniProtKB	Q92900	UPF1	located_in	GO:0005829	Reactome:R-HSA-927813	TAS		C	Regulator of nonsense transcripts 1	UPF1|KIAA0221|RENT1	protein	taxon:9606	20140205	Reactome		
UniProtKB	Q92900	UPF1	located_in	GO:0005829	Reactome:R-HSA-927830	TAS		C	Regulator of nonsense transcripts 1	UPF1|KIAA0221|RENT1	protein	taxon:9606	20140205	Reactome		
UniProtKB	Q92900	UPF1	located_in	GO:0005829	Reactome:R-HSA-927832	TAS		C	Regulator of nonsense transcripts 1	UPF1|KIAA0221|RENT1	protein	taxon:9606	20130516	Reactome		
UniProtKB	Q92900	UPF1	located_in	GO:0005829	Reactome:R-HSA-927836	TAS		C	Regulator of nonsense transcripts 1	UPF1|KIAA0221|RENT1	protein	taxon:9606	20140205	Reactome		
UniProtKB	Q92900	UPF1	located_in	GO:0005829	Reactome:R-HSA-927889	TAS		C	Regulator of nonsense transcripts 1	UPF1|KIAA0221|RENT1	protein	taxon:9606	20140205	Reactome		
UniProtKB	Q92900	UPF1	located_in	GO:0048471	GO_REF:0000044	IEA	UniProtKB-SubCell:SL-0198	C	Regulator of nonsense transcripts 1	UPF1|KIAA0221|RENT1	protein	taxon:9606	20260727	UniProt		
UniProtKB	Q92900	UPF1	part_of	GO:0035145	PMID:16601204	IDA		C	Regulator of nonsense transcripts 1	UPF1|KIAA0221|RENT1	protein	taxon:9606	20110407	UniProt		
UniProtKB	Q92900	UPF1	part_of	GO:0044530	PMID:18362360	IDA		C	Regulator of nonsense transcripts 1	UPF1|KIAA0221|RENT1	protein	taxon:9606	20121015	UniProt		
UniProtKB	Q92900	UPF1	part_of	GO:0170010	PMID:35640974	NAS		C	Regulator of nonsense transcripts 1	UPF1|KIAA0221|RENT1	protein	taxon:9606	20260109	ComplexPortal		
UniProtKB	Q92901	RPL3L	enables	GO:0003723	GO_REF:0000033	IBA	AGI_LocusCode:AT1G43170|PANTHER:PTN000146039|RGD:735105	F	Ribosomal protein uL3-like	RPL3L	protein	taxon:9606	20250902	GO_Central		
UniProtKB	Q92901	RPL3L	enables	GO:0003723	PMID:8921388	TAS		F	Ribosomal protein uL3-like	RPL3L	protein	taxon:9606	20030904	PINC		
UniProtKB	Q92901	RPL3L	enables	GO:0003735	GO_REF:0000002	IEA	InterPro:IPR000597|InterPro:IPR045077	F	Ribosomal protein uL3-like	RPL3L	protein	taxon:9606	20260727	InterPro		
UniProtKB	Q92901	RPL3L	enables	GO:0003735	GO_REF:0000033	IBA	AGI_LocusCode:AT1G43170|AGI_LocusCode:AT1G61580|FB:FBgn0020910|MGI:MGI:1351605|MGI:MGI:1913461|PANTHER:PTN000146039|UniProtKB:P39023|UniProtKB:Q8IJC6	F	Ribosomal protein uL3-like	RPL3L	protein	taxon:9606	20250902	GO_Central		
UniProtKB	Q92901	RPL3L	enables	GO:0003735	GO_REF:0000107	IEA	UniProtKB:E9PWZ3|ensembl:ENSMUSP00000129325	F	Ribosomal protein uL3-like	RPL3L	protein	taxon:9606	20260724	Ensembl		
UniProtKB	Q92901	RPL3L	enables	GO:0003735	GO_REF:0000117	IEA	ARBA:ARBA00028423	F	Ribosomal protein uL3-like	RPL3L	protein	taxon:9606	20260727	UniProt		
UniProtKB	Q92901	RPL3L	enables	GO:0003735	PMID:12962325	NAS		F	Ribosomal protein uL3-like	RPL3L	protein	taxon:9606	20110923	UniProt		
UniProtKB	Q92901	RPL3L	enables	GO:0003735	PMID:8921388	TAS		F	Ribosomal protein uL3-like	RPL3L	protein	taxon:9606	20030904	PINC		
UniProtKB	Q92901	RPL3L	involved_in	GO:0002181	PMID:25901680	NAS		P	Ribosomal protein uL3-like	RPL3L	protein	taxon:9606	20251229	ComplexPortal		
UniProtKB	Q92901	RPL3L	involved_in	GO:0006412	GO_REF:0000002	IEA	InterPro:IPR000597|InterPro:IPR045077	P	Ribosomal protein uL3-like	RPL3L	protein	taxon:9606	20260727	InterPro		
UniProtKB	Q92901	RPL3L	involved_in	GO:0006412	GO_REF:0000033	IBA	MGI:MGI:1351605|PANTHER:PTN000146039|SGD:S000005589	P	Ribosomal protein uL3-like	RPL3L	protein	taxon:9606	20251218	GO_Central		
UniProtKB	Q92901	RPL3L	involved_in	GO:0006412	PMID:12962325	NAS		P	Ribosomal protein uL3-like	RPL3L	protein	taxon:9606	20110923	UniProt		
UniProtKB	Q92901	RPL3L	involved_in	GO:0006412	PMID:8921388	TAS		P	Ribosomal protein uL3-like	RPL3L	protein	taxon:9606	20030904	PINC		
UniProtKB	Q92901	RPL3L	involved_in	GO:0006941	PMID:34081545	NAS		P	Ribosomal protein uL3-like	RPL3L	protein	taxon:9606	20251229	ComplexPortal		
UniProtKB	Q92901	RPL3L	involved_in	GO:0010832	GO_REF:0000107	IEA	UniProtKB:E9PWZ3|ensembl:ENSMUSP00000129325	P	Ribosomal protein uL3-like	RPL3L	protein	taxon:9606	20260724	Ensembl		
UniProtKB	Q92901	RPL3L	involved_in	GO:0016202	GO_REF:0000107	IEA	UniProtKB:E9PWZ3|ensembl:ENSMUSP00000129325	P	Ribosomal protein uL3-like	RPL3L	protein	taxon:9606	20260724	Ensembl		
UniProtKB	Q92901	RPL3L	involved_in	GO:1901740	PMID:26684695	NAS		P	Ribosomal protein uL3-like	RPL3L	protein	taxon:9606	20251229	ComplexPortal		
UniProtKB	Q92901	RPL3L	located_in	GO:0005737	PMID:25901680	NAS		C	Ribosomal protein uL3-like	RPL3L	protein	taxon:9606	20251229	ComplexPortal		
UniProtKB	Q92901	RPL3L	located_in	GO:0005840	GO_REF:0000002	IEA	InterPro:IPR000597|InterPro:IPR045077	C	Ribosomal protein uL3-like	RPL3L	protein	taxon:9606	20260727	InterPro		
UniProtKB	Q92901	RPL3L	located_in	GO:0005840	PMID:8921388	TAS		C	Ribosomal protein uL3-like	RPL3L	protein	taxon:9606	20030904	PINC		
UniProtKB	Q92901	RPL3L	located_in	GO:0016020	PMID:19946888	HDA		C	Ribosomal protein uL3-like	RPL3L	protein	taxon:9606	20140627	UniProt		
UniProtKB	Q92901	RPL3L	part_of	GO:0022625	GO_REF:0000033	IBA	MGI:MGI:1351605|MGI:MGI:1913461|PANTHER:PTN000146039|PomBase:SPAC17A5.03|RGD:735105|SGD:S000005589|UniProtKB:P39023|UniProtKB:Q8IJC6	C	Ribosomal protein uL3-like	RPL3L	protein	taxon:9606	20250411	GO_Central		
UniProtKB	Q92901	RPL3L	part_of	GO:0022625	GO_REF:0000107	IEA	UniProtKB:E9PWZ3|ensembl:ENSMUSP00000129325	C	Ribosomal protein uL3-like	RPL3L	protein	taxon:9606	20260724	Ensembl		
UniProtKB	Q92901	RPL3L	part_of	GO:0022625	PMID:12962325	HDA		C	Ribosomal protein uL3-like	RPL3L	protein	taxon:9606	20110923	UniProt		
UniProtKB	Q92902	HPS1	contributes_to	GO:0005085	GO_REF:0000033	IBA	PANTHER:PTN000979207|UniProtKB:Q92902	F	BLOC-3 complex member HPS1	HPS1|HPS	protein	taxon:9606	20200717	GO_Central		
UniProtKB	Q92902	HPS1	contributes_to	GO:0005085	PMID:23084991	IDA		F	BLOC-3 complex member HPS1	HPS1|HPS	protein	taxon:9606	20160719	UniProt		
UniProtKB	Q92902	HPS1	enables	GO:0005515	PMID:12756248	IPI	UniProtKB:Q9NQG7	F	BLOC-3 complex member HPS1	HPS1|HPS	protein	taxon:9606	20260725	IntAct	occurs_in(GO:0005737)	
UniProtKB	Q92902	HPS1	enables	GO:0005515	PMID:20048159	IPI	UniProtKB:Q9NQG7	F	BLOC-3 complex member HPS1	HPS1|HPS	protein	taxon:9606	20260725	IntAct	occurs_in(GO:0005737)	
UniProtKB	Q92902	HPS1	enables	GO:0005515	PMID:23084991	IPI	UniProtKB:Q9NQG7	F	BLOC-3 complex member HPS1	HPS1|HPS	protein	taxon:9606	20260725	IntAct	occurs_in(GO:0005737)	
UniProtKB	Q92902	HPS1	enables	GO:0046983	PMID:12663659	IPI	UniProtKB:Q9NQG7	F	BLOC-3 complex member HPS1	HPS1|HPS	protein	taxon:9606	20050216	UniProt		
UniProtKB	Q92902	HPS1	involved_in	GO:0007040	PMID:10625677	TAS		P	BLOC-3 complex member HPS1	HPS1|HPS	protein	taxon:9606	20030904	PINC		
UniProtKB	Q92902	HPS1	involved_in	GO:0016192	GO_REF:0000002	IEA	InterPro:IPR043970|InterPro:IPR043971|InterPro:IPR043972	P	BLOC-3 complex member HPS1	HPS1|HPS	protein	taxon:9606	20260727	InterPro		
UniProtKB	Q92902	HPS1	involved_in	GO:0060155	PMID:20048159	NAS		P	BLOC-3 complex member HPS1	HPS1|HPS	protein	taxon:9606	20250715	ComplexPortal		
UniProtKB	Q92902	HPS1	involved_in	GO:1903232	GO_REF:0000033	IBA	PANTHER:PTN002654213|UniProtKB:Q92902	P	BLOC-3 complex member HPS1	HPS1|HPS	protein	taxon:9606	20200717	GO_Central		
UniProtKB	Q92902	HPS1	involved_in	GO:1903232	PMID:23084991	IDA		P	BLOC-3 complex member HPS1	HPS1|HPS	protein	taxon:9606	20160719	UniProt		
UniProtKB	Q92902	HPS1	involved_in	GO:1903232	PMID:23174301	NAS		P	BLOC-3 complex member HPS1	HPS1|HPS	protein	taxon:9606	20250715	ComplexPortal		
UniProtKB	Q92902	HPS1	located_in	GO:0005737	PMID:10625677	TAS		C	BLOC-3 complex member HPS1	HPS1|HPS	protein	taxon:9606	20030904	PINC		
UniProtKB	Q92902	HPS1	located_in	GO:0005737	PMID:12756248	IDA		C	BLOC-3 complex member HPS1	HPS1|HPS	protein	taxon:9606	20250715	ComplexPortal		
UniProtKB	Q92902	HPS1	located_in	GO:0005764	PMID:10625677	TAS		C	BLOC-3 complex member HPS1	HPS1|HPS	protein	taxon:9606	20050216	PINC		
UniProtKB	Q92902	HPS1	located_in	GO:0005829	Reactome:R-HSA-8877760	TAS		C	BLOC-3 complex member HPS1	HPS1|HPS	protein	taxon:9606	20160716	Reactome		
UniProtKB	Q92902	HPS1	located_in	GO:0031410	PMID:11836498	IDA		C	BLOC-3 complex member HPS1	HPS1|HPS	protein	taxon:9606	20161013	MGI		
UniProtKB	Q92902	HPS1	part_of	GO:0031085	GO_REF:0000033	IBA	FB:FBgn0033973|PANTHER:PTN000979207|UniProtKB:Q92902	C	BLOC-3 complex member HPS1	HPS1|HPS	protein	taxon:9606	20200717	GO_Central		
UniProtKB	Q92902	HPS1	part_of	GO:0031085	PMID:12756248	IPI	UniProtKB:Q9NQG7	C	BLOC-3 complex member HPS1	HPS1|HPS	protein	taxon:9606	20131101	FlyBase		
UniProtKB	Q92902	HPS1	part_of	GO:0031085	PMID:20048159	IPI		C	BLOC-3 complex member HPS1	HPS1|HPS	protein	taxon:9606	20250715	ComplexPortal		
UniProtKB	Q92902	HPS1	part_of	GO:0031085	PMID:20048159	IPI	UniProtKB:Q9NQG7	C	BLOC-3 complex member HPS1	HPS1|HPS	protein	taxon:9606	20160719	UniProt		
UniProtKB	Q92902	HPS1	part_of	GO:0031085	PMID:23084991	IPI	UniProtKB:Q9NQG7	C	BLOC-3 complex member HPS1	HPS1|HPS	protein	taxon:9606	20160719	UniProt		
UniProtKB	Q92903	CDS1	acts_upstream_of_or_within	GO:0016024	PMID:8863531	IDA		P	Phosphatidate cytidylyltransferase 1	CDS1|CDS	protein	taxon:9606	20210625	MGI		
UniProtKB	Q92903	CDS1	enables	GO:0004142	PMID:9115637	NAS		F	Phosphatidate cytidylyltransferase 1	CDS1|CDS	protein	taxon:9606	20111122	UniProt		
UniProtKB	Q92903	CDS1	enables	GO:0004605	GO_REF:0000002	IEA	InterPro:IPR016720	F	Phosphatidate cytidylyltransferase 1	CDS1|CDS	protein	taxon:9606	20260727	InterPro		
UniProtKB	Q92903	CDS1	enables	GO:0004605	GO_REF:0000003	IEA	EC:2.7.7.41	F	Phosphatidate cytidylyltransferase 1	CDS1|CDS	protein	taxon:9606	20260727	UniProt		
UniProtKB	Q92903	CDS1	enables	GO:0004605	GO_REF:0000033	IBA	AGI_LocusCode:AT1G62430|AGI_LocusCode:AT4G22340|AGI_LocusCode:AT4G26770|FB:FBgn0010350|JaponicusDB:SJAG_00426|PANTHER:PTN000349519|PomBase:SPBC13A2.03|RGD:621185|RGD:621186|SGD:S000000233|UniProtKB:O95674|UniProtKB:Q8ILZ6|UniProtKB:Q92903	F	Phosphatidate cytidylyltransferase 1	CDS1|CDS	protein	taxon:9606	20250903	GO_Central		
UniProtKB	Q92903	CDS1	enables	GO:0004605	GO_REF:0000107	IEA	UniProtKB:O35052|ensembl:ENSRNOP00000002918	F	Phosphatidate cytidylyltransferase 1	CDS1|CDS	protein	taxon:9606	20260724	Ensembl		
UniProtKB	Q92903	CDS1	enables	GO:0004605	GO_REF:0000116	IEA	RHEA:16229|RHEA:45652|RHEA:45664|RHEA:45668	F	Phosphatidate cytidylyltransferase 1	CDS1|CDS	protein	taxon:9606	20260727	RHEA		
UniProtKB	Q92903	CDS1	enables	GO:0004605	PMID:25375833	IDA		F	Phosphatidate cytidylyltransferase 1	CDS1|CDS	protein	taxon:9606	20191216	UniProt		
UniProtKB	Q92903	CDS1	enables	GO:0004605	PMID:8863531	IDA		F	Phosphatidate cytidylyltransferase 1	CDS1|CDS	protein	taxon:9606	20191113	MGI		
UniProtKB	Q92903	CDS1	enables	GO:0004605	PMID:9407135	IDA		F	Phosphatidate cytidylyltransferase 1	CDS1|CDS	protein	taxon:9606	20111122	UniProt		
UniProtKB	Q92903	CDS1	enables	GO:0005515	PMID:32296183	IPI	UniProtKB:Q3KNW5	F	Phosphatidate cytidylyltransferase 1	CDS1|CDS	protein	taxon:9606	20260725	IntAct		
UniProtKB	Q92903	CDS1	enables	GO:0005515	PMID:32296183	IPI	UniProtKB:Q5JX71	F	Phosphatidate cytidylyltransferase 1	CDS1|CDS	protein	taxon:9606	20260725	IntAct		
UniProtKB	Q92903	CDS1	enables	GO:0005515	PMID:32296183	IPI	UniProtKB:Q86VR2	F	Phosphatidate cytidylyltransferase 1	CDS1|CDS	protein	taxon:9606	20260725	IntAct		
UniProtKB	Q92903	CDS1	enables	GO:0005515	PMID:32296183	IPI	UniProtKB:Q96Q45-2	F	Phosphatidate cytidylyltransferase 1	CDS1|CDS	protein	taxon:9606	20260725	IntAct		
UniProtKB	Q92903	CDS1	enables	GO:0005515	PMID:32296183	IPI	UniProtKB:Q9UKG4	F	Phosphatidate cytidylyltransferase 1	CDS1|CDS	protein	taxon:9606	20260725	IntAct		
UniProtKB	Q92903	CDS1	enables	GO:0005515	PMID:32296183	IPI	UniProtKB:Q9Y385	F	Phosphatidate cytidylyltransferase 1	CDS1|CDS	protein	taxon:9606	20260725	IntAct		
UniProtKB	Q92903	CDS1	enables	GO:0005515	PMID:33961781	IPI	UniProtKB:O95674	F	Phosphatidate cytidylyltransferase 1	CDS1|CDS	protein	taxon:9606	20260725	IntAct		
UniProtKB	Q92903	CDS1	enables	GO:0005515	PMID:35271311	IPI	UniProtKB:O95674	F	Phosphatidate cytidylyltransferase 1	CDS1|CDS	protein	taxon:9606	20260725	IntAct		
UniProtKB	Q92903	CDS1	enables	GO:0005515	PMID:40205054	IPI	UniProtKB:O95674	F	Phosphatidate cytidylyltransferase 1	CDS1|CDS	protein	taxon:9606	20260725	IntAct		
UniProtKB	Q92903	CDS1	enables	GO:0016772	GO_REF:0000002	IEA	InterPro:IPR000374	F	Phosphatidate cytidylyltransferase 1	CDS1|CDS	protein	taxon:9606	20260727	InterPro		
UniProtKB	Q92903	CDS1	involved_in	GO:0006661	PMID:9407135	IDA		P	Phosphatidate cytidylyltransferase 1	CDS1|CDS	protein	taxon:9606	20111122	UniProt		
UniProtKB	Q92903	CDS1	involved_in	GO:0007165	PMID:9115637	NAS		P	Phosphatidate cytidylyltransferase 1	CDS1|CDS	protein	taxon:9606	20111122	UniProt		
UniProtKB	Q92903	CDS1	involved_in	GO:0007602	PMID:9806839	NAS		P	Phosphatidate cytidylyltransferase 1	CDS1|CDS	protein	taxon:9606	20111122	UniProt		
UniProtKB	Q92903	CDS1	involved_in	GO:0016024	GO_REF:0000033	IBA	JaponicusDB:SJAG_00426|PANTHER:PTN000349519|PomBase:SPBC13A2.03|SGD:S000000233|UniProtKB:O95674|UniProtKB:Q92903	P	Phosphatidate cytidylyltransferase 1	CDS1|CDS	protein	taxon:9606	20250903	GO_Central		
UniProtKB	Q92903	CDS1	involved_in	GO:0016024	GO_REF:0000041	IEA	UniPathway:UPA00557	P	Phosphatidate cytidylyltransferase 1	CDS1|CDS	protein	taxon:9606	20260227	UniProt		
UniProtKB	Q92903	CDS1	involved_in	GO:0016024	PMID:25375833	IDA		P	Phosphatidate cytidylyltransferase 1	CDS1|CDS	protein	taxon:9606	20191216	UniProt		
UniProtKB	Q92903	CDS1	involved_in	GO:0016024	PMID:9407135	IDA		P	Phosphatidate cytidylyltransferase 1	CDS1|CDS	protein	taxon:9606	20111122	UniProt		
UniProtKB	Q92903	CDS1	involved_in	GO:0045600	GO_REF:0000024	ISS	UniProtKB:P98191	P	Phosphatidate cytidylyltransferase 1	CDS1|CDS	protein	taxon:9606	20191216	UniProt		
UniProtKB	Q92903	CDS1	involved_in	GO:0045600	GO_REF:0000107	IEA	UniProtKB:P98191|ensembl:ENSMUSP00000031273	P	Phosphatidate cytidylyltransferase 1	CDS1|CDS	protein	taxon:9606	20260724	Ensembl		
UniProtKB	Q92903	CDS1	involved_in	GO:0140042	GO_REF:0000033	IBA	MGI:MGI:1332236|MGI:MGI:1921846|PANTHER:PTN000349519|UniProtKB:O95674|UniProtKB:Q92903	P	Phosphatidate cytidylyltransferase 1	CDS1|CDS	protein	taxon:9606	20250826	GO_Central		
UniProtKB	Q92903	CDS1	involved_in	GO:0140042	GO_REF:0000107	IEA	UniProtKB:P98191|ensembl:ENSMUSP00000031273	P	Phosphatidate cytidylyltransferase 1	CDS1|CDS	protein	taxon:9606	20260724	Ensembl		
UniProtKB	Q92903	CDS1	involved_in	GO:0140042	PMID:26946540	IMP		P	Phosphatidate cytidylyltransferase 1	CDS1|CDS	protein	taxon:9606	20191216	UniProt		
UniProtKB	Q92903	CDS1	involved_in	GO:0140042	PMID:31548309	IMP		P	Phosphatidate cytidylyltransferase 1	CDS1|CDS	protein	taxon:9606	20191216	UniProt		
UniProtKB	Q92903	CDS1	is_active_in	GO:0005789	GO_REF:0000033	IBA	FB:FBgn0010350|MGI:MGI:1332236|MGI:MGI:1921846|PANTHER:PTN000349519|RGD:621185|RGD:621186|UniProtKB:O95674|UniProtKB:Q57U32|UniProtKB:Q92903	C	Phosphatidate cytidylyltransferase 1	CDS1|CDS	protein	taxon:9606	20260529	GO_Central		
UniProtKB	Q92903	CDS1	located_in	GO:0005783	GO_REF:0000024	ISS	UniProtKB:P98191	C	Phosphatidate cytidylyltransferase 1	CDS1|CDS	protein	taxon:9606	20111122	UniProt		
UniProtKB	Q92903	CDS1	located_in	GO:0005783	GO_REF:0000107	IEA	UniProtKB:P98191|ensembl:ENSMUSP00000031273	C	Phosphatidate cytidylyltransferase 1	CDS1|CDS	protein	taxon:9606	20260724	Ensembl		
UniProtKB	Q92903	CDS1	located_in	GO:0005783	PMID:25375833	IDA		C	Phosphatidate cytidylyltransferase 1	CDS1|CDS	protein	taxon:9606	20191216	UniProt		
UniProtKB	Q92903	CDS1	located_in	GO:0005783	PMID:26946540	IDA		C	Phosphatidate cytidylyltransferase 1	CDS1|CDS	protein	taxon:9606	20191216	UniProt		
UniProtKB	Q92903	CDS1	located_in	GO:0005783	PMID:31548309	IDA		C	Phosphatidate cytidylyltransferase 1	CDS1|CDS	protein	taxon:9606	20191216	UniProt		
UniProtKB	Q92903	CDS1	located_in	GO:0005789	GO_REF:0000024	ISS	UniProtKB:O35052	C	Phosphatidate cytidylyltransferase 1	CDS1|CDS	protein	taxon:9606	20111122	UniProt		
UniProtKB	Q92903	CDS1	located_in	GO:0005789	GO_REF:0000044	IEA	UniProtKB-SubCell:SL-0097	C	Phosphatidate cytidylyltransferase 1	CDS1|CDS	protein	taxon:9606	20260727	UniProt		
UniProtKB	Q92903	CDS1	located_in	GO:0005789	GO_REF:0000107	IEA	UniProtKB:O35052|ensembl:ENSRNOP00000002918	C	Phosphatidate cytidylyltransferase 1	CDS1|CDS	protein	taxon:9606	20260724	Ensembl		
UniProtKB	Q92903	CDS1	located_in	GO:0005789	GO_REF:0000117	IEA	ARBA:ARBA00028685	C	Phosphatidate cytidylyltransferase 1	CDS1|CDS	protein	taxon:9606	20260727	UniProt		
UniProtKB	Q92903	CDS1	located_in	GO:0005789	PMID:25375833	EXP		C	Phosphatidate cytidylyltransferase 1	CDS1|CDS	protein	taxon:9606	20251027	UniProt		
UniProtKB	Q92903	CDS1	located_in	GO:0005789	PMID:26946540	EXP		C	Phosphatidate cytidylyltransferase 1	CDS1|CDS	protein	taxon:9606	20251027	UniProt		
UniProtKB	Q92903	CDS1	located_in	GO:0005789	PMID:31548309	EXP		C	Phosphatidate cytidylyltransferase 1	CDS1|CDS	protein	taxon:9606	20251027	UniProt		
UniProtKB	Q92903	CDS1	located_in	GO:0005789	Reactome:R-HSA-1483121	TAS		C	Phosphatidate cytidylyltransferase 1	CDS1|CDS	protein	taxon:9606	20111102	Reactome		
UniProtKB	Q92903	CDS1	located_in	GO:0016020	GO_REF:0000002	IEA	InterPro:IPR000374	C	Phosphatidate cytidylyltransferase 1	CDS1|CDS	protein	taxon:9606	20260727	InterPro		
UniProtKB	Q92903	CDS1	located_in	GO:0016020	GO_REF:0000024	ISS	UniProtKB:O35052	C	Phosphatidate cytidylyltransferase 1	CDS1|CDS	protein	taxon:9606	20191216	UniProt		
UniProtKB	Q92903	CDS1	located_in	GO:0016020	GO_REF:0000107	IEA	UniProtKB:O35052|ensembl:ENSRNOP00000002918	C	Phosphatidate cytidylyltransferase 1	CDS1|CDS	protein	taxon:9606	20260724	Ensembl		
UniProtKB	Q92904	DAZL	enables	GO:0003676	GO_REF:0000002	IEA	InterPro:IPR035979	F	Deleted in azoospermia-like	DAZL|DAZH|DAZL1|DAZLA|SPGYLA	protein	taxon:9606	20260727	InterPro		
UniProtKB	Q92904	DAZL	enables	GO:0003723	GO_REF:0000002	IEA	InterPro:IPR000504	F	Deleted in azoospermia-like	DAZL|DAZH|DAZL1|DAZLA|SPGYLA	protein	taxon:9606	20260727	InterPro		
UniProtKB	Q92904	DAZL	enables	GO:0003723	PMID:8968755	TAS		F	Deleted in azoospermia-like	DAZL|DAZH|DAZL1|DAZLA|SPGYLA	protein	taxon:9606	20050308	PINC		
UniProtKB	Q92904	DAZL	enables	GO:0003730	GO_REF:0000002	IEA	InterPro:IPR037551	F	Deleted in azoospermia-like	DAZL|DAZH|DAZL1|DAZLA|SPGYLA	protein	taxon:9606	20260727	InterPro		
UniProtKB	Q92904	DAZL	enables	GO:0003730	GO_REF:0000033	IBA	MGI:MGI:1342328|PANTHER:PTN008962316|ZFIN:ZDB-GENE-000405-6	F	Deleted in azoospermia-like	DAZL|DAZH|DAZL1|DAZLA|SPGYLA	protein	taxon:9606	20260528	GO_Central		
UniProtKB	Q92904	DAZL	enables	GO:0005515	PMID:10857750	IPI	UniProtKB:Q13117	F	Deleted in azoospermia-like	DAZL|DAZH|DAZL1|DAZLA|SPGYLA	protein	taxon:9606	20170904	UniProt		
UniProtKB	Q92904	DAZL	enables	GO:0005515	PMID:10857750	IPI	UniProtKB:Q15038	F	Deleted in azoospermia-like	DAZL|DAZH|DAZL1|DAZLA|SPGYLA	protein	taxon:9606	20170904	UniProt		
UniProtKB	Q92904	DAZL	enables	GO:0005515	PMID:10857750	IPI	UniProtKB:Q86SG3	F	Deleted in azoospermia-like	DAZL|DAZH|DAZL1|DAZLA|SPGYLA	protein	taxon:9606	20170904	UniProt		
UniProtKB	Q92904	DAZL	enables	GO:0005515	PMID:10857750	IPI	UniProtKB:Q96EP5	F	Deleted in azoospermia-like	DAZL|DAZH|DAZL1|DAZLA|SPGYLA	protein	taxon:9606	20170904	UniProt		
UniProtKB	Q92904	DAZL	enables	GO:0005515	PMID:10857750	IPI	UniProtKB:Q9NQZ3	F	Deleted in azoospermia-like	DAZL|DAZH|DAZL1|DAZLA|SPGYLA	protein	taxon:9606	20170904	UniProt		
UniProtKB	Q92904	DAZL	enables	GO:0005515	PMID:10857750	IPI	UniProtKB:Q9NQZ3	F	Deleted in azoospermia-like	DAZL|DAZH|DAZL1|DAZLA|SPGYLA	protein	taxon:9606	20260725	IntAct		
UniProtKB	Q92904	DAZL	enables	GO:0005515	PMID:10857750	IPI	UniProtKB:Q9NR90	F	Deleted in azoospermia-like	DAZL|DAZH|DAZL1|DAZLA|SPGYLA	protein	taxon:9606	20170904	UniProt		
UniProtKB	Q92904	DAZL	enables	GO:0005515	PMID:12511597	IPI	UniProtKB:Q9NQZ3	F	Deleted in azoospermia-like	DAZL|DAZH|DAZL1|DAZLA|SPGYLA	protein	taxon:9606	20260725	IntAct		
UniProtKB	Q92904	DAZL	enables	GO:0005515	PMID:16001084	IPI	UniProtKB:P20965	F	Deleted in azoospermia-like	DAZL|DAZH|DAZL1|DAZLA|SPGYLA	protein	taxon:9606	20060313	UniProt		
UniProtKB	Q92904	DAZL	enables	GO:0008494	GO_REF:0000033	IBA	MGI:MGI:1342328|PANTHER:PTN008513653|UniProtKB:O57437|UniProtKB:Q8N9W6|UniProtKB:Q92904|UniProtKB:Q9NQZ3|ZFIN:ZDB-GENE-000405-6	F	Deleted in azoospermia-like	DAZL|DAZH|DAZL1|DAZLA|SPGYLA	protein	taxon:9606	20250902	GO_Central		
UniProtKB	Q92904	DAZL	enables	GO:0008494	PMID:16001084	IDA		F	Deleted in azoospermia-like	DAZL|DAZH|DAZL1|DAZLA|SPGYLA	protein	taxon:9606	20060313	UniProt		
UniProtKB	Q92904	DAZL	involved_in	GO:0007281	PMID:9288969	TAS		P	Deleted in azoospermia-like	DAZL|DAZH|DAZL1|DAZLA|SPGYLA	protein	taxon:9606	20050308	PINC		
UniProtKB	Q92904	DAZL	involved_in	GO:0045948	GO_REF:0000033	IBA	MGI:MGI:1342328|PANTHER:PTN008513653|UniProtKB:O57437|UniProtKB:Q8N9W6|UniProtKB:Q92904|UniProtKB:Q9NQZ3	P	Deleted in azoospermia-like	DAZL|DAZH|DAZL1|DAZLA|SPGYLA	protein	taxon:9606	20250902	GO_Central		
UniProtKB	Q92904	DAZL	involved_in	GO:0045948	PMID:16001084	IDA		P	Deleted in azoospermia-like	DAZL|DAZH|DAZL1|DAZLA|SPGYLA	protein	taxon:9606	20060313	UniProt		
UniProtKB	Q92904	DAZL	involved_in	GO:0070935	GO_REF:0000033	IBA	PANTHER:PTN008513653|ZFIN:ZDB-GENE-000405-6	P	Deleted in azoospermia-like	DAZL|DAZH|DAZL1|DAZLA|SPGYLA	protein	taxon:9606	20170228	GO_Central		
UniProtKB	Q92904	DAZL	is_active_in	GO:0005737	GO_REF:0000033	IBA	FB:FBgn0011206|MGI:MGI:1342328|PANTHER:PTN008513653|UniProtKB:O57437|UniProtKB:Q13117|UniProtKB:Q86SG3|UniProtKB:Q8N9W6|UniProtKB:Q92904|UniProtKB:Q9NQZ3|UniProtKB:Q9NR90|WB:WBGene00000935|Xenbase:XB-GENE-1006218|ZFIN:ZDB-GENE-000405-6	C	Deleted in azoospermia-like	DAZL|DAZH|DAZL1|DAZLA|SPGYLA	protein	taxon:9606	20250902	GO_Central		
UniProtKB	Q92904	DAZL	located_in	GO:0005634	GO_REF:0000044	IEA	UniProtKB-SubCell:SL-0191	C	Deleted in azoospermia-like	DAZL|DAZH|DAZL1|DAZLA|SPGYLA	protein	taxon:9606	20260727	UniProt		
UniProtKB	Q92904	DAZL	located_in	GO:0005737	GO_REF:0000044	IEA	UniProtKB-SubCell:SL-0086	C	Deleted in azoospermia-like	DAZL|DAZH|DAZL1|DAZLA|SPGYLA	protein	taxon:9606	20260727	UniProt		
UniProtKB	Q92904	DAZL	located_in	GO:0005737	PMID:31429579	IDA		C	Deleted in azoospermia-like	DAZL|DAZH|DAZL1|DAZLA|SPGYLA	protein	taxon:9606	20241022	UniProt		
UniProtKB	Q92904	DAZL	located_in	GO:0005737	PMID:9288969	TAS		C	Deleted in azoospermia-like	DAZL|DAZH|DAZL1|DAZLA|SPGYLA	protein	taxon:9606	20050308	PINC		
UniProtKB	Q92904	DAZL	part_of	GO:0032991	PMID:10857750	IDA		C	Deleted in azoospermia-like	DAZL|DAZH|DAZL1|DAZLA|SPGYLA	protein	taxon:9606	20170904	UniProt		
UniProtKB	Q92905	COPS5	enables	GO:0003713	GO_REF:0000117	IEA	ARBA:ARBA00028308	F	COP9 signalosome complex subunit 5	COPS5|CSN5|JAB1	protein	taxon:9606	20260727	UniProt		
UniProtKB	Q92905	COPS5	enables	GO:0003713	PMID:8837781	TAS		F	COP9 signalosome complex subunit 5	COPS5|CSN5|JAB1	protein	taxon:9606	20030904	PINC		
UniProtKB	Q92905	COPS5	enables	GO:0003743	PMID:9341143	TAS		F	COP9 signalosome complex subunit 5	COPS5|CSN5|JAB1	protein	taxon:9606	20030904	PINC		
UniProtKB	Q92905	COPS5	enables	GO:0005515	PMID:12082530	IPI	UniProtKB:P09936	F	COP9 signalosome complex subunit 5	COPS5|CSN5|JAB1	protein	taxon:9606	20260725	IntAct	occurs_in(GO:0005634)|occurs_in(GO:0005737)	
UniProtKB	Q92905	COPS5	enables	GO:0005515	PMID:12082530	IPI	UniProtKB:P46527	F	COP9 signalosome complex subunit 5	COPS5|CSN5|JAB1	protein	taxon:9606	20260725	IntAct	occurs_in(GO:0005634)|occurs_in(GO:0005730)	
UniProtKB	Q92905	COPS5	enables	GO:0005515	PMID:14993265	IPI	UniProtKB:O15105	F	COP9 signalosome complex subunit 5	COPS5|CSN5|JAB1	protein	taxon:9606	20260725	IntAct	occurs_in(GO:0005737)	
UniProtKB	Q92905	COPS5	enables	GO:0005515	PMID:15234121	IPI	UniProtKB:O75460	F	COP9 signalosome complex subunit 5	COPS5|CSN5|JAB1	protein	taxon:9606	20150319	ParkinsonsUK-UCL		
UniProtKB	Q92905	COPS5	enables	GO:0005515	PMID:15480426	IPI	UniProtKB:P10599	F	COP9 signalosome complex subunit 5	COPS5|CSN5|JAB1	protein	taxon:9606	20260725	IntAct		
UniProtKB	Q92905	COPS5	enables	GO:0005515	PMID:15480426	IPI	UniProtKB:P46527	F	COP9 signalosome complex subunit 5	COPS5|CSN5|JAB1	protein	taxon:9606	20260725	IntAct	occurs_in(GO:0005634)|occurs_in(GO:0005730)	
UniProtKB	Q92905	COPS5	enables	GO:0005515	PMID:15887118	IPI	UniProtKB:O95273	F	COP9 signalosome complex subunit 5	COPS5|CSN5|JAB1	protein	taxon:9606	20260725	IntAct	occurs_in(GO:0005634)	
UniProtKB	Q92905	COPS5	enables	GO:0005515	PMID:16300740	IPI	UniProtKB:O60356	F	COP9 signalosome complex subunit 5	COPS5|CSN5|JAB1	protein	taxon:9606	20190110	UniProt		
UniProtKB	Q92905	COPS5	enables	GO:0005515	PMID:16410250	IPI	UniProtKB:P55085	F	COP9 signalosome complex subunit 5	COPS5|CSN5|JAB1	protein	taxon:9606	20260725	IntAct		
UniProtKB	Q92905	COPS5	enables	GO:0005515	PMID:17050680	IPI	UniProtKB:O14879	F	COP9 signalosome complex subunit 5	COPS5|CSN5|JAB1	protein	taxon:9606	20120726	UniProt		
UniProtKB	Q92905	COPS5	enables	GO:0005515	PMID:17050680	IPI	UniProtKB:O14879	F	COP9 signalosome complex subunit 5	COPS5|CSN5|JAB1	protein	taxon:9606	20260725	IntAct		
UniProtKB	Q92905	COPS5	enables	GO:0005515	PMID:18850735	IPI	UniProtKB:Q13098	F	COP9 signalosome complex subunit 5	COPS5|CSN5|JAB1	protein	taxon:9606	20260725	IntAct	occurs_in(GO:0005737)	
UniProtKB	Q92905	COPS5	enables	GO:0005515	PMID:18850735	IPI	UniProtKB:Q13618	F	COP9 signalosome complex subunit 5	COPS5|CSN5|JAB1	protein	taxon:9606	20260725	IntAct		
UniProtKB	Q92905	COPS5	enables	GO:0005515	PMID:18850735	IPI	UniProtKB:Q7L5N1	F	COP9 signalosome complex subunit 5	COPS5|CSN5|JAB1	protein	taxon:9606	20260725	IntAct		
UniProtKB	Q92905	COPS5	enables	GO:0005515	PMID:18850735	IPI	UniProtKB:Q9UNS2	F	COP9 signalosome complex subunit 5	COPS5|CSN5|JAB1	protein	taxon:9606	20260725	IntAct		
UniProtKB	Q92905	COPS5	enables	GO:0005515	PMID:19214193	IPI	UniProtKB:Q5VTR2	F	COP9 signalosome complex subunit 5	COPS5|CSN5|JAB1	protein	taxon:9606	20260725	IntAct		
UniProtKB	Q92905	COPS5	enables	GO:0005515	PMID:19444310	IPI	UniProtKB:Q13098	F	COP9 signalosome complex subunit 5	COPS5|CSN5|JAB1	protein	taxon:9606	20260725	IntAct	occurs_in(GO:0005737)	
UniProtKB	Q92905	COPS5	enables	GO:0005515	PMID:19615732	IPI	UniProtKB:Q13098	F	COP9 signalosome complex subunit 5	COPS5|CSN5|JAB1	protein	taxon:9606	20260725	IntAct	occurs_in(GO:0005737)	
UniProtKB	Q92905	COPS5	enables	GO:0005515	PMID:19615732	IPI	UniProtKB:Q13618	F	COP9 signalosome complex subunit 5	COPS5|CSN5|JAB1	protein	taxon:9606	20260725	IntAct		
UniProtKB	Q92905	COPS5	enables	GO:0005515	PMID:19615732	IPI	UniProtKB:Q7L5N1	F	COP9 signalosome complex subunit 5	COPS5|CSN5|JAB1	protein	taxon:9606	20260725	IntAct		
UniProtKB	Q92905	COPS5	enables	GO:0005515	PMID:19615732	IPI	UniProtKB:Q9UNS2	F	COP9 signalosome complex subunit 5	COPS5|CSN5|JAB1	protein	taxon:9606	20260725	IntAct		
UniProtKB	Q92905	COPS5	enables	GO:0005515	PMID:20399188	IPI	UniProtKB:Q13098	F	COP9 signalosome complex subunit 5	COPS5|CSN5|JAB1	protein	taxon:9606	20260725	IntAct	occurs_in(GO:0005737)	
UniProtKB	Q92905	COPS5	enables	GO:0005515	PMID:20399188	IPI	UniProtKB:Q7L5N1	F	COP9 signalosome complex subunit 5	COPS5|CSN5|JAB1	protein	taxon:9606	20260725	IntAct		
UniProtKB	Q92905	COPS5	enables	GO:0005515	PMID:20399188	IPI	UniProtKB:Q9UNS2	F	COP9 signalosome complex subunit 5	COPS5|CSN5|JAB1	protein	taxon:9606	20260725	IntAct		
UniProtKB	Q92905	COPS5	enables	GO:0005515	PMID:20978819	IPI	UniProtKB:Q8TC84	F	COP9 signalosome complex subunit 5	COPS5|CSN5|JAB1	protein	taxon:9606	20170705	UniProt		
UniProtKB	Q92905	COPS5	enables	GO:0005515	PMID:21145461	IPI	UniProtKB:P10599	F	COP9 signalosome complex subunit 5	COPS5|CSN5|JAB1	protein	taxon:9606	20260725	IntAct		
UniProtKB	Q92905	COPS5	enables	GO:0005515	PMID:21145461	IPI	UniProtKB:Q13098	F	COP9 signalosome complex subunit 5	COPS5|CSN5|JAB1	protein	taxon:9606	20260725	IntAct	occurs_in(GO:0005737)	
UniProtKB	Q92905	COPS5	enables	GO:0005515	PMID:21145461	IPI	UniProtKB:Q13618	F	COP9 signalosome complex subunit 5	COPS5|CSN5|JAB1	protein	taxon:9606	20260725	IntAct		
UniProtKB	Q92905	COPS5	enables	GO:0005515	PMID:21145461	IPI	UniProtKB:Q7L5N1	F	COP9 signalosome complex subunit 5	COPS5|CSN5|JAB1	protein	taxon:9606	20260725	IntAct		
UniProtKB	Q92905	COPS5	enables	GO:0005515	PMID:21145461	IPI	UniProtKB:Q9UNS2	F	COP9 signalosome complex subunit 5	COPS5|CSN5|JAB1	protein	taxon:9606	20260725	IntAct		
UniProtKB	Q92905	COPS5	enables	GO:0005515	PMID:21499297	IPI	UniProtKB:Q9H8M7	F	COP9 signalosome complex subunit 5	COPS5|CSN5|JAB1	protein	taxon:9606	20260725	IntAct		
UniProtKB	Q92905	COPS5	enables	GO:0005515	PMID:21625211	IPI	UniProtKB:Q7L5N1	F	COP9 signalosome complex subunit 5	COPS5|CSN5|JAB1	protein	taxon:9606	20260725	IntAct		
UniProtKB	Q92905	COPS5	enables	GO:0005515	PMID:22609399	IPI	UniProtKB:Q8IWQ3	F	COP9 signalosome complex subunit 5	COPS5|CSN5|JAB1	protein	taxon:9606	20260725	IntAct	occurs_in(GO:0005634)|occurs_in(GO:0048471)|occurs_in(GO:0005829)	
UniProtKB	Q92905	COPS5	enables	GO:0005515	PMID:23776465	IPI	UniProtKB:Q8WXC6-2	F	COP9 signalosome complex subunit 5	COPS5|CSN5|JAB1	protein	taxon:9606	20170807	UniProt		
UniProtKB	Q92905	COPS5	enables	GO:0005515	PMID:23840749	IPI	UniProtKB:P35372	F	COP9 signalosome complex subunit 5	COPS5|CSN5|JAB1	protein	taxon:9606	20260725	IntAct		
UniProtKB	Q92905	COPS5	enables	GO:0005515	PMID:24421388	IPI	UniProtKB:Q13098	F	COP9 signalosome complex subunit 5	COPS5|CSN5|JAB1	protein	taxon:9606	20260725	IntAct	occurs_in(GO:0005737)	
UniProtKB	Q92905	COPS5	enables	GO:0005515	PMID:24421388	IPI	UniProtKB:Q9UNS2	F	COP9 signalosome complex subunit 5	COPS5|CSN5|JAB1	protein	taxon:9606	20260725	IntAct		
UniProtKB	Q92905	COPS5	enables	GO:0005515	PMID:25043011	IPI	UniProtKB:Q7L5N1	F	COP9 signalosome complex subunit 5	COPS5|CSN5|JAB1	protein	taxon:9606	20260725	IntAct		
UniProtKB	Q92905	COPS5	enables	GO:0005515	PMID:25043011	IPI	UniProtKB:Q9UNS2	F	COP9 signalosome complex subunit 5	COPS5|CSN5|JAB1	protein	taxon:9606	20260725	IntAct		
UniProtKB	Q92905	COPS5	enables	GO:0005515	PMID:26456823	IPI	UniProtKB:Q8WXC6	F	COP9 signalosome complex subunit 5	COPS5|CSN5|JAB1	protein	taxon:9606	20160928	UniProt		
UniProtKB	Q92905	COPS5	enables	GO:0005515	PMID:27029275	IPI	UniProtKB:Q13098	F	COP9 signalosome complex subunit 5	COPS5|CSN5|JAB1	protein	taxon:9606	20260725	IntAct	occurs_in(GO:0005737)	
UniProtKB	Q92905	COPS5	enables	GO:0005515	PMID:28514442	IPI	UniProtKB:Q7L5N1	F	COP9 signalosome complex subunit 5	COPS5|CSN5|JAB1	protein	taxon:9606	20260725	IntAct		
UniProtKB	Q92905	COPS5	enables	GO:0005515	PMID:28514442	IPI	UniProtKB:Q9UNS2	F	COP9 signalosome complex subunit 5	COPS5|CSN5|JAB1	protein	taxon:9606	20260725	IntAct		
UniProtKB	Q92905	COPS5	enables	GO:0005515	PMID:32296183	IPI	UniProtKB:Q969Y2	F	COP9 signalosome complex subunit 5	COPS5|CSN5|JAB1	protein	taxon:9606	20260725	IntAct		
UniProtKB	Q92905	COPS5	enables	GO:0005515	PMID:33961781	IPI	UniProtKB:Q13098	F	COP9 signalosome complex subunit 5	COPS5|CSN5|JAB1	protein	taxon:9606	20260725	IntAct	occurs_in(GO:0005737)	
UniProtKB	Q92905	COPS5	enables	GO:0005515	PMID:33961781	IPI	UniProtKB:Q13618	F	COP9 signalosome complex subunit 5	COPS5|CSN5|JAB1	protein	taxon:9606	20260725	IntAct		
UniProtKB	Q92905	COPS5	enables	GO:0005515	PMID:33961781	IPI	UniProtKB:Q7L5N1	F	COP9 signalosome complex subunit 5	COPS5|CSN5|JAB1	protein	taxon:9606	20260725	IntAct		
UniProtKB	Q92905	COPS5	enables	GO:0005515	PMID:33961781	IPI	UniProtKB:Q9UNS2	F	COP9 signalosome complex subunit 5	COPS5|CSN5|JAB1	protein	taxon:9606	20260725	IntAct		
UniProtKB	Q92905	COPS5	enables	GO:0005515	PMID:37207277	IPI	UniProtKB:Q13618	F	COP9 signalosome complex subunit 5	COPS5|CSN5|JAB1	protein	taxon:9606	20260725	IntAct		
UniProtKB	Q92905	COPS5	enables	GO:0005515	PMID:40205054	IPI	UniProtKB:Q13098	F	COP9 signalosome complex subunit 5	COPS5|CSN5|JAB1	protein	taxon:9606	20260725	IntAct	occurs_in(GO:0005737)	
UniProtKB	Q92905	COPS5	enables	GO:0005515	PMID:40205054	IPI	UniProtKB:Q7L5N1	F	COP9 signalosome complex subunit 5	COPS5|CSN5|JAB1	protein	taxon:9606	20260725	IntAct		
UniProtKB	Q92905	COPS5	enables	GO:0005515	PMID:40205054	IPI	UniProtKB:Q9UNS2	F	COP9 signalosome complex subunit 5	COPS5|CSN5|JAB1	protein	taxon:9606	20260725	IntAct		
UniProtKB	Q92905	COPS5	enables	GO:0008233	GO_REF:0000002	IEA	InterPro:IPR000555	F	COP9 signalosome complex subunit 5	COPS5|CSN5|JAB1	protein	taxon:9606	20260727	InterPro		
UniProtKB	Q92905	COPS5	enables	GO:0008237	PMID:19214193	IMP		F	COP9 signalosome complex subunit 5	COPS5|CSN5|JAB1	protein	taxon:9606	20090422	UniProt		
UniProtKB	Q92905	COPS5	enables	GO:0019784	GO_REF:0000033	IBA	FB:FBgn0027053|PANTHER:PTN000045369	F	COP9 signalosome complex subunit 5	COPS5|CSN5|JAB1	protein	taxon:9606	20220922	GO_Central		
UniProtKB	Q92905	COPS5	enables	GO:0019784	Reactome:R-HSA-8956045	TAS		F	COP9 signalosome complex subunit 5	COPS5|CSN5|JAB1	protein	taxon:9606	20220504	Reactome		
UniProtKB	Q92905	COPS5	enables	GO:0019899	GO_REF:0000107	IEA	UniProtKB:O35864|ensembl:ENSMUSP00000027050	F	COP9 signalosome complex subunit 5	COPS5|CSN5|JAB1	protein	taxon:9606	20260724	Ensembl		
UniProtKB	Q92905	COPS5	enables	GO:0035718	GO_REF:0000107	IEA	UniProtKB:O35864|ensembl:ENSMUSP00000027050	F	COP9 signalosome complex subunit 5	COPS5|CSN5|JAB1	protein	taxon:9606	20260724	Ensembl		
UniProtKB	Q92905	COPS5	enables	GO:0101005	Reactome:R-HSA-9929353	TAS		F	COP9 signalosome complex subunit 5	COPS5|CSN5|JAB1	protein	taxon:9606	20241125	Reactome		
UniProtKB	Q92905	COPS5	enables	GO:0140492	GO_REF:0000033	IBA	MGI:MGI:2389572|PANTHER:PTN000045368|SGD:S000001900|UniProtKB:O00487|UniProtKB:O15372|UniProtKB:P46736|UniProtKB:Q17QP9|UniProtKB:Q92905	F	COP9 signalosome complex subunit 5	COPS5|CSN5|JAB1	protein	taxon:9606	20260304	GO_Central		
UniProtKB	Q92905	COPS5	enables	GO:0140492	GO_REF:0000117	IEA	ARBA:ARBA00043561	F	COP9 signalosome complex subunit 5	COPS5|CSN5|JAB1	protein	taxon:9606	20260727	UniProt		
UniProtKB	Q92905	COPS5	enables	GO:0140492	PMID:19246649	IDA		F	COP9 signalosome complex subunit 5	COPS5|CSN5|JAB1	protein	taxon:9606	20210715	FlyBase		
UniProtKB	Q92905	COPS5	involved_in	GO:0000338	PMID:19141280	IDA		P	COP9 signalosome complex subunit 5	COPS5|CSN5|JAB1	protein	taxon:9606	20110518	UniProt		
UniProtKB	Q92905	COPS5	involved_in	GO:0000338	PMID:19214193	IMP		P	COP9 signalosome complex subunit 5	COPS5|CSN5|JAB1	protein	taxon:9606	20090422	UniProt		
UniProtKB	Q92905	COPS5	involved_in	GO:0006412	PMID:9341143	TAS		P	COP9 signalosome complex subunit 5	COPS5|CSN5|JAB1	protein	taxon:9606	20030904	PINC		
UniProtKB	Q92905	COPS5	involved_in	GO:0006413	GO_REF:0000108	IEA	GO:0003743	P	COP9 signalosome complex subunit 5	COPS5|CSN5|JAB1	protein	taxon:9606	20260727	GOC		
UniProtKB	Q92905	COPS5	involved_in	GO:0043066	PMID:20978819	IMP		P	COP9 signalosome complex subunit 5	COPS5|CSN5|JAB1	protein	taxon:9606	20170706	UniProt		
UniProtKB	Q92905	COPS5	involved_in	GO:0043687	Reactome:R-HSA-597592	TAS		P	COP9 signalosome complex subunit 5	COPS5|CSN5|JAB1	protein	taxon:9606	20260316	Reactome		
UniProtKB	Q92905	COPS5	involved_in	GO:0045116	PMID:24421388	NAS		P	COP9 signalosome complex subunit 5	COPS5|CSN5|JAB1	protein	taxon:9606	20251229	ComplexPortal		
UniProtKB	Q92905	COPS5	involved_in	GO:0045944	PMID:16410250	IDA		P	COP9 signalosome complex subunit 5	COPS5|CSN5|JAB1	protein	taxon:9606	20110711	UniProt		
UniProtKB	Q92905	COPS5	involved_in	GO:0046328	PMID:16410250	IDA		P	COP9 signalosome complex subunit 5	COPS5|CSN5|JAB1	protein	taxon:9606	20110711	UniProt		
UniProtKB	Q92905	COPS5	involved_in	GO:0051726	GO_REF:0000033	IBA	AGI_LocusCode:AT1G22920|AGI_LocusCode:AT1G71230|FB:FBgn0027053|MGI:MGI:1349415|PANTHER:PTN000045369	P	COP9 signalosome complex subunit 5	COPS5|CSN5|JAB1	protein	taxon:9606	20240820	GO_Central		
UniProtKB	Q92905	COPS5	involved_in	GO:1903894	PMID:15234121	IMP		P	COP9 signalosome complex subunit 5	COPS5|CSN5|JAB1	protein	taxon:9606	20150319	ParkinsonsUK-UCL		
UniProtKB	Q92905	COPS5	involved_in	GO:1990182	PMID:19246649	IDA		P	COP9 signalosome complex subunit 5	COPS5|CSN5|JAB1	protein	taxon:9606	20140224	FlyBase		
UniProtKB	Q92905	COPS5	involved_in	GO:2000434	PMID:24421388	NAS		P	COP9 signalosome complex subunit 5	COPS5|CSN5|JAB1	protein	taxon:9606	20251229	ComplexPortal		
UniProtKB	Q92905	COPS5	is_active_in	GO:0005737	GO_REF:0000033	IBA	FB:FBgn0027053|PANTHER:PTN000045369|UniProtKB:Q4QIM7|UniProtKB:Q92905|WB:WBGene00000817	C	COP9 signalosome complex subunit 5	COPS5|CSN5|JAB1	protein	taxon:9606	20250902	GO_Central		
UniProtKB	Q92905	COPS5	located_in	GO:0000785	PMID:20978819	IDA		C	COP9 signalosome complex subunit 5	COPS5|CSN5|JAB1	protein	taxon:9606	20170705	UniProt		
UniProtKB	Q92905	COPS5	located_in	GO:0005634	GO_REF:0000044	IEA	UniProtKB-SubCell:SL-0191	C	COP9 signalosome complex subunit 5	COPS5|CSN5|JAB1	protein	taxon:9606	20260727	UniProt		
UniProtKB	Q92905	COPS5	located_in	GO:0005634	PMID:16300740	IDA		C	COP9 signalosome complex subunit 5	COPS5|CSN5|JAB1	protein	taxon:9606	20190110	UniProt		
UniProtKB	Q92905	COPS5	located_in	GO:0005634	PMID:17050680	IDA		C	COP9 signalosome complex subunit 5	COPS5|CSN5|JAB1	protein	taxon:9606	20120726	UniProt		
UniProtKB	Q92905	COPS5	located_in	GO:0005634	PMID:20978819	IDA		C	COP9 signalosome complex subunit 5	COPS5|CSN5|JAB1	protein	taxon:9606	20170705	UniProt		
UniProtKB	Q92905	COPS5	located_in	GO:0005634	PMID:22609399	EXP		C	COP9 signalosome complex subunit 5	COPS5|CSN5|JAB1	protein	taxon:9606	20251027	UniProt		
UniProtKB	Q92905	COPS5	located_in	GO:0005634	PMID:24421388	IDA		C	COP9 signalosome complex subunit 5	COPS5|CSN5|JAB1	protein	taxon:9606	20251229	ComplexPortal		
UniProtKB	Q92905	COPS5	located_in	GO:0005654	GO_REF:0000052	IDA		C	COP9 signalosome complex subunit 5	COPS5|CSN5|JAB1	protein	taxon:9606	20251115	HPA		
UniProtKB	Q92905	COPS5	located_in	GO:0005654	Reactome:R-HSA-5691006	TAS		C	COP9 signalosome complex subunit 5	COPS5|CSN5|JAB1	protein	taxon:9606	20150601	Reactome		
UniProtKB	Q92905	COPS5	located_in	GO:0005654	Reactome:R-HSA-6781833	TAS		C	COP9 signalosome complex subunit 5	COPS5|CSN5|JAB1	protein	taxon:9606	20150601	Reactome		
UniProtKB	Q92905	COPS5	located_in	GO:0005654	Reactome:R-HSA-8956045	TAS		C	COP9 signalosome complex subunit 5	COPS5|CSN5|JAB1	protein	taxon:9606	20150601	Reactome		
UniProtKB	Q92905	COPS5	located_in	GO:0005737	PMID:16300740	IDA		C	COP9 signalosome complex subunit 5	COPS5|CSN5|JAB1	protein	taxon:9606	20190110	UniProt		
UniProtKB	Q92905	COPS5	located_in	GO:0005737	PMID:17050680	IDA		C	COP9 signalosome complex subunit 5	COPS5|CSN5|JAB1	protein	taxon:9606	20120726	UniProt		
UniProtKB	Q92905	COPS5	located_in	GO:0005737	PMID:24421388	IDA		C	COP9 signalosome complex subunit 5	COPS5|CSN5|JAB1	protein	taxon:9606	20251229	ComplexPortal		
UniProtKB	Q92905	COPS5	located_in	GO:0005829	GO_REF:0000044	IEA	UniProtKB-SubCell:SL-0091	C	COP9 signalosome complex subunit 5	COPS5|CSN5|JAB1	protein	taxon:9606	20260727	UniProt		
UniProtKB	Q92905	COPS5	located_in	GO:0005829	PMID:20978819	IDA		C	COP9 signalosome complex subunit 5	COPS5|CSN5|JAB1	protein	taxon:9606	20170705	UniProt		
UniProtKB	Q92905	COPS5	located_in	GO:0005829	Reactome:R-HSA-8863721	TAS		C	COP9 signalosome complex subunit 5	COPS5|CSN5|JAB1	protein	taxon:9606	20160519	Reactome		
UniProtKB	Q92905	COPS5	located_in	GO:0005829	Reactome:R-HSA-8863723	TAS		C	COP9 signalosome complex subunit 5	COPS5|CSN5|JAB1	protein	taxon:9606	20160519	Reactome		
UniProtKB	Q92905	COPS5	located_in	GO:0005829	Reactome:R-HSA-8956040	TAS		C	COP9 signalosome complex subunit 5	COPS5|CSN5|JAB1	protein	taxon:9606	20160519	Reactome		
UniProtKB	Q92905	COPS5	located_in	GO:0005829	Reactome:R-HSA-9929353	TAS		C	COP9 signalosome complex subunit 5	COPS5|CSN5|JAB1	protein	taxon:9606	20241125	Reactome		
UniProtKB	Q92905	COPS5	located_in	GO:0008021	GO_REF:0000044	IEA	UniProtKB-SubCell:SL-0259	C	COP9 signalosome complex subunit 5	COPS5|CSN5|JAB1	protein	taxon:9606	20260727	UniProt		
UniProtKB	Q92905	COPS5	located_in	GO:0008021	PMID:21102408	IDA		C	COP9 signalosome complex subunit 5	COPS5|CSN5|JAB1	protein	taxon:9606	20140402	UniProt		
UniProtKB	Q92905	COPS5	located_in	GO:0048471	GO_REF:0000044	IEA	UniProtKB-SubCell:SL-0198	C	COP9 signalosome complex subunit 5	COPS5|CSN5|JAB1	protein	taxon:9606	20260727	UniProt		
UniProtKB	Q92905	COPS5	located_in	GO:0048471	PMID:16300740	IDA		C	COP9 signalosome complex subunit 5	COPS5|CSN5|JAB1	protein	taxon:9606	20190110	UniProt		
UniProtKB	Q92905	COPS5	part_of	GO:0005852	PMID:9341143	TAS		C	COP9 signalosome complex subunit 5	COPS5|CSN5|JAB1	protein	taxon:9606	20030904	PINC		
UniProtKB	Q92905	COPS5	part_of	GO:0008180	GO_REF:0000033	IBA	FB:FBgn0027053|MGI:MGI:1349415|PANTHER:PTN000045369|PomBase:SPAC1687.13c|SGD:S000002375|UniProtKB:Q5BBF1|UniProtKB:Q92905|WB:WBGene00000817|dictyBase:DDB_G0284597	C	COP9 signalosome complex subunit 5	COPS5|CSN5|JAB1	protein	taxon:9606	20250902	GO_Central		
UniProtKB	Q92905	COPS5	part_of	GO:0008180	GO_REF:0000107	IEA	UniProtKB:O35864|ensembl:ENSMUSP00000027050	C	COP9 signalosome complex subunit 5	COPS5|CSN5|JAB1	protein	taxon:9606	20260724	Ensembl		
UniProtKB	Q92905	COPS5	part_of	GO:0008180	GO_REF:0000117	IEA	ARBA:ARBA00033954	C	COP9 signalosome complex subunit 5	COPS5|CSN5|JAB1	protein	taxon:9606	20260727	UniProt		
UniProtKB	Q92905	COPS5	part_of	GO:0008180	PMID:18850735	IDA		C	COP9 signalosome complex subunit 5	COPS5|CSN5|JAB1	protein	taxon:9606	20110518	UniProt		
UniProtKB	Q92905	COPS5	part_of	GO:0008180	PMID:19214193	IDA		C	COP9 signalosome complex subunit 5	COPS5|CSN5|JAB1	protein	taxon:9606	20090422	UniProt		
UniProtKB	Q92905	COPS5	part_of	GO:0008180	PMID:25043011	IPI		C	COP9 signalosome complex subunit 5	COPS5|CSN5|JAB1	protein	taxon:9606	20251229	ComplexPortal		
UniProtKB	Q92908	GATA6	acts_upstream_of_or_within	GO:0060575	PMID:9566909	IDA		P	Transcription factor GATA-6	GATA6	protein	taxon:9606	20100104	MGI		
UniProtKB	Q92908	GATA6	acts_upstream_of_or_within_negative_effect	GO:0070315	PMID:9593712	IDA		P	Transcription factor GATA-6	GATA6	protein	taxon:9606	20210806	UniProt		
UniProtKB	Q92908	GATA6	enables	GO:0000976	GO_REF:0000117	IEA	ARBA:ARBA00028970	F	Transcription factor GATA-6	GATA6	protein	taxon:9606	20260727	UniProt		
UniProtKB	Q92908	GATA6	enables	GO:0000976	PMID:18177748	IDA		F	Transcription factor GATA-6	GATA6	protein	taxon:9606	20100730	UniProt		
UniProtKB	Q92908	GATA6	enables	GO:0000976	PMID:19666519	IDA		F	Transcription factor GATA-6	GATA6	protein	taxon:9606	20100106	BHF-UCL		
UniProtKB	Q92908	GATA6	enables	GO:0000976	PMID:20206639	IDA		F	Transcription factor GATA-6	GATA6	protein	taxon:9606	20100729	UniProt		
UniProtKB	Q92908	GATA6	enables	GO:0000976	PMID:9566909	IDA		F	Transcription factor GATA-6	GATA6	protein	taxon:9606	20200501	MGI		
UniProtKB	Q92908	GATA6	enables	GO:0000978	GO_REF:0000033	IBA	FB:FBgn0003507|MGI:MGI:107516|MGI:MGI:109497|MGI:MGI:95661|MGI:MGI:95662|MGI:MGI:95663|MGI:MGI:95664|PANTHER:PTN001600628|PomBase:SPAC23E2.01|PomBase:SPCC1902.01|SGD:S000000842|UniProtKB:P15976|UniProtKB:P23771|UniProtKB:P43694|WB:WBGene00001250	F	Transcription factor GATA-6	GATA6	protein	taxon:9606	20250902	GO_Central		
UniProtKB	Q92908	GATA6	enables	GO:0000978	GO_REF:0000107	IEA	UniProtKB:Q61169|ensembl:ENSMUSP00000041774	F	Transcription factor GATA-6	GATA6	protein	taxon:9606	20260724	Ensembl		
UniProtKB	Q92908	GATA6	enables	GO:0000981	GO_REF:0000033	IBA	FB:FBgn0003117|FB:FBgn0003507|MGI:MGI:107516|MGI:MGI:109497|MGI:MGI:95661|MGI:MGI:95662|MGI:MGI:95663|MGI:MGI:95664|PANTHER:PTN001600628|PomBase:SPAC23E2.01|PomBase:SPCC1393.08|PomBase:SPCC1902.01|RGD:2665|SGD:S000001742|SGD:S000001873|SGD:S000003646|UniProtKB:P15976|UniProtKB:P23769|UniProtKB:P23771|UniProtKB:P43694|UniProtKB:Q92908|WB:WBGene00001249|WB:WBGene00001250|WB:WBGene00001310	F	Transcription factor GATA-6	GATA6	protein	taxon:9606	20251218	GO_Central		
UniProtKB	Q92908	GATA6	enables	GO:0000981	GO_REF:0000107	IEA	UniProtKB:Q61169|ensembl:ENSMUSP00000041774	F	Transcription factor GATA-6	GATA6	protein	taxon:9606	20260724	Ensembl		
UniProtKB	Q92908	GATA6	enables	GO:0000981	GO_REF:0000113	ISA	tfclass:2.2.1.1	F	Transcription factor GATA-6	GATA6	protein	taxon:9606	20190405	NTNU_SB		
UniProtKB	Q92908	GATA6	enables	GO:0000981	PMID:21127043	IMP		F	Transcription factor GATA-6	GATA6	protein	taxon:9606	20101223	UniProt		
UniProtKB	Q92908	GATA6	enables	GO:0001223	GO_REF:0000107	IEA	UniProtKB:Q61169|ensembl:ENSMUSP00000041774	F	Transcription factor GATA-6	GATA6	protein	taxon:9606	20260724	Ensembl		
UniProtKB	Q92908	GATA6	enables	GO:0001223	PMID:19497978	IPI	UniProtKB:Q15648	F	Transcription factor GATA-6	GATA6	protein	taxon:9606	20210712	UniProt		
UniProtKB	Q92908	GATA6	enables	GO:0003677	GO_REF:0000002	IEA	InterPro:IPR008013	F	Transcription factor GATA-6	GATA6	protein	taxon:9606	20260727	InterPro		
UniProtKB	Q92908	GATA6	enables	GO:0003677	GO_REF:0000107	IEA	UniProtKB:Q61169|ensembl:ENSMUSP00000041774	F	Transcription factor GATA-6	GATA6	protein	taxon:9606	20260724	Ensembl		
UniProtKB	Q92908	GATA6	enables	GO:0003682	GO_REF:0000107	IEA	UniProtKB:Q61169|ensembl:ENSMUSP00000041774	F	Transcription factor GATA-6	GATA6	protein	taxon:9606	20260724	Ensembl		
UniProtKB	Q92908	GATA6	enables	GO:0003700	GO_REF:0000002	IEA	InterPro:IPR039355	F	Transcription factor GATA-6	GATA6	protein	taxon:9606	20260727	InterPro		
UniProtKB	Q92908	GATA6	enables	GO:0003700	GO_REF:0000107	IEA	UniProtKB:Q61169|ensembl:ENSMUSP00000041774	F	Transcription factor GATA-6	GATA6	protein	taxon:9606	20260724	Ensembl		
UniProtKB	Q92908	GATA6	enables	GO:0003700	GO_REF:0000117	IEA	ARBA:ARBA00028295	F	Transcription factor GATA-6	GATA6	protein	taxon:9606	20260727	UniProt		
UniProtKB	Q92908	GATA6	enables	GO:0003700	PMID:19497978	IDA		F	Transcription factor GATA-6	GATA6	protein	taxon:9606	20210712	UniProt		
UniProtKB	Q92908	GATA6	enables	GO:0003700	PMID:19666519	IDA		F	Transcription factor GATA-6	GATA6	protein	taxon:9606	20100106	BHF-UCL		
UniProtKB	Q92908	GATA6	enables	GO:0005515	PMID:16199874	IPI	UniProtKB:Q9DBX7	F	Transcription factor GATA-6	GATA6	protein	taxon:9606	20110715	UniProt		
UniProtKB	Q92908	GATA6	enables	GO:0005515	PMID:16199874	IPI	UniProtKB:Q9QUS4	F	Transcription factor GATA-6	GATA6	protein	taxon:9606	20110715	UniProt		
UniProtKB	Q92908	GATA6	enables	GO:0005515	PMID:16199874	IPI	UniProtKB:Q9WV93	F	Transcription factor GATA-6	GATA6	protein	taxon:9606	20110715	UniProt		
UniProtKB	Q92908	GATA6	enables	GO:0008270	GO_REF:0000002	IEA	InterPro:IPR008013|InterPro:IPR013088	F	Transcription factor GATA-6	GATA6	protein	taxon:9606	20260727	InterPro		
UniProtKB	Q92908	GATA6	enables	GO:0019901	PMID:20864106	IPI	UniProtKB:P49841	F	Transcription factor GATA-6	GATA6	protein	taxon:9606	20101223	UniProt		
UniProtKB	Q92908	GATA6	enables	GO:0043565	GO_REF:0000002	IEA	InterPro:IPR000679	F	Transcription factor GATA-6	GATA6	protein	taxon:9606	20260727	InterPro		
UniProtKB	Q92908	GATA6	enables	GO:0043565	GO_REF:0000107	IEA	UniProtKB:Q61169|ensembl:ENSMUSP00000041774	F	Transcription factor GATA-6	GATA6	protein	taxon:9606	20260724	Ensembl		
UniProtKB	Q92908	GATA6	enables	GO:0051525	PMID:11889139	IPI	UniProtKB:O88942	F	Transcription factor GATA-6	GATA6	protein	taxon:9606	20210708	UniProt		
UniProtKB	Q92908	GATA6	enables	GO:0061629	GO_REF:0000107	IEA	UniProtKB:Q61169|ensembl:ENSMUSP00000041774	F	Transcription factor GATA-6	GATA6	protein	taxon:9606	20260724	Ensembl		
UniProtKB	Q92908	GATA6	enables	GO:0140297	PMID:14988427	IPI	UniProtKB:P08047	F	Transcription factor GATA-6	GATA6	protein	taxon:9606	20210708	UniProt		
UniProtKB	Q92908	GATA6	enables	GO:0140297	PMID:15016828	IPI	UniProtKB:Q03014	F	Transcription factor GATA-6	GATA6	protein	taxon:9606	20210910	BHF-UCL		
UniProtKB	Q92908	GATA6	enables	GO:1990837	PMID:28473536	IDA		F	Transcription factor GATA-6	GATA6	protein	taxon:9606	20200608	ARUK-UCL		
UniProtKB	Q92908	GATA6	involved_in	GO:0000122	GO_REF:0000033	IBA	CGD:CAL0000194032|FB:FBgn0003117|MGI:MGI:95661|MGI:MGI:95662|MGI:MGI:95663|PANTHER:PTN001600628|PomBase:SPAC23E2.01|SGD:S000001742|SGD:S000003646|UniProtKB:P15976|UniProtKB:Q92908|WB:WBGene00001249	P	Transcription factor GATA-6	GATA6	protein	taxon:9606	20240918	GO_Central		
UniProtKB	Q92908	GATA6	involved_in	GO:0000122	PMID:18177748	IDA		P	Transcription factor GATA-6	GATA6	protein	taxon:9606	20100730	UniProt		
UniProtKB	Q92908	GATA6	involved_in	GO:0001949	PMID:33082341	IDA		P	Transcription factor GATA-6	GATA6	protein	taxon:9606	20201111	UniProt		
UniProtKB	Q92908	GATA6	involved_in	GO:0002759	PMID:33082341	IDA		P	Transcription factor GATA-6	GATA6	protein	taxon:9606	20201111	UniProt		
UniProtKB	Q92908	GATA6	involved_in	GO:0003148	PMID:19666519	IMP		P	Transcription factor GATA-6	GATA6	protein	taxon:9606	20100106	BHF-UCL		
UniProtKB	Q92908	GATA6	involved_in	GO:0003162	PMID:26786210	NAS		P	Transcription factor GATA-6	GATA6	protein	taxon:9606	20210211	BHF-UCL		
UniProtKB	Q92908	GATA6	involved_in	GO:0003163	GO_REF:0000107	IEA	UniProtKB:Q61169|ensembl:ENSMUSP00000041774	P	Transcription factor GATA-6	GATA6	protein	taxon:9606	20260724	Ensembl		
UniProtKB	Q92908	GATA6	involved_in	GO:0006355	GO_REF:0000002	IEA	InterPro:IPR000679|InterPro:IPR013088	P	Transcription factor GATA-6	GATA6	protein	taxon:9606	20260727	InterPro		
UniProtKB	Q92908	GATA6	involved_in	GO:0006357	GO_REF:0000002	IEA	InterPro:IPR039355	P	Transcription factor GATA-6	GATA6	protein	taxon:9606	20260727	InterPro		
UniProtKB	Q92908	GATA6	involved_in	GO:0008584	PMID:17848411	IEP		P	Transcription factor GATA-6	GATA6	protein	taxon:9606	20100718	UniProt		
UniProtKB	Q92908	GATA6	involved_in	GO:0009410	PMID:18671946	IMP		P	Transcription factor GATA-6	GATA6	protein	taxon:9606	20100730	UniProt		
UniProtKB	Q92908	GATA6	involved_in	GO:0009653	GO_REF:0000117	IEA	ARBA:ARBA00026583	P	Transcription factor GATA-6	GATA6	protein	taxon:9606	20260727	UniProt		
UniProtKB	Q92908	GATA6	involved_in	GO:0010467	GO_REF:0000107	IEA	UniProtKB:Q61169|ensembl:ENSMUSP00000041774	P	Transcription factor GATA-6	GATA6	protein	taxon:9606	20260724	Ensembl		
UniProtKB	Q92908	GATA6	involved_in	GO:0030154	GO_REF:0000117	IEA	ARBA:ARBA00027429	P	Transcription factor GATA-6	GATA6	protein	taxon:9606	20260727	UniProt		
UniProtKB	Q92908	GATA6	involved_in	GO:0030855	GO_REF:0000033	IBA	MGI:MGI:107516|PANTHER:PTN002560167|UniProtKB:Q92908	P	Transcription factor GATA-6	GATA6	protein	taxon:9606	20201231	GO_Central		
UniProtKB	Q92908	GATA6	involved_in	GO:0032526	PMID:33082341	IDA		P	Transcription factor GATA-6	GATA6	protein	taxon:9606	20201111	UniProt		
UniProtKB	Q92908	GATA6	involved_in	GO:0032911	PMID:21127043	IMP		P	Transcription factor GATA-6	GATA6	protein	taxon:9606	20101223	UniProt		
UniProtKB	Q92908	GATA6	involved_in	GO:0032912	PMID:21127043	IMP		P	Transcription factor GATA-6	GATA6	protein	taxon:9606	20101223	UniProt		
UniProtKB	Q92908	GATA6	involved_in	GO:0036302	PMID:26786210	NAS		P	Transcription factor GATA-6	GATA6	protein	taxon:9606	20210211	BHF-UCL		
UniProtKB	Q92908	GATA6	involved_in	GO:0043066	PMID:21127043	IMP		P	Transcription factor GATA-6	GATA6	protein	taxon:9606	20101223	UniProt		
UniProtKB	Q92908	GATA6	involved_in	GO:0045165	GO_REF:0000033	IBA	FB:FBgn0003117|FB:FBgn0003507|MGI:MGI:107516|MGI:MGI:95662|MGI:MGI:95663|MGI:MGI:95664|PANTHER:PTN000800998|UniProtKB:P15976|UniProtKB:P23769|WB:WBGene00001186|WB:WBGene00001249|WB:WBGene00001310|WB:WBGene00001311|WB:WBGene00003180|WB:WBGene00003181|WB:WBGene00015981	P	Transcription factor GATA-6	GATA6	protein	taxon:9606	20221006	GO_Central		
UniProtKB	Q92908	GATA6	involved_in	GO:0045766	PMID:21127043	IDA		P	Transcription factor GATA-6	GATA6	protein	taxon:9606	20101223	UniProt		
UniProtKB	Q92908	GATA6	involved_in	GO:0045892	PMID:18177748	IDA		P	Transcription factor GATA-6	GATA6	protein	taxon:9606	20100730	UniProt		
UniProtKB	Q92908	GATA6	involved_in	GO:0045893	GO_REF:0000002	IEA	InterPro:IPR008013	P	Transcription factor GATA-6	GATA6	protein	taxon:9606	20260727	InterPro		
UniProtKB	Q92908	GATA6	involved_in	GO:0045893	PMID:22750565	IMP		P	Transcription factor GATA-6	GATA6	protein	taxon:9606	20170320	UniProt		
UniProtKB	Q92908	GATA6	involved_in	GO:0045893	PMID:22824924	IMP		P	Transcription factor GATA-6	GATA6	protein	taxon:9606	20170320	UniProt		
UniProtKB	Q92908	GATA6	involved_in	GO:0045893	PMID:27756709	IMP		P	Transcription factor GATA-6	GATA6	protein	taxon:9606	20170320	UniProt		
UniProtKB	Q92908	GATA6	involved_in	GO:0045944	GO_REF:0000033	IBA	CGD:CAL0000194032|CGD:CAL0000197994|FB:FBgn0003117|FB:FBgn0003507|FB:FBgn0038391|MGI:MGI:107516|MGI:MGI:109497|MGI:MGI:95661|MGI:MGI:95662|MGI:MGI:95663|MGI:MGI:95664|PANTHER:PTN001600628|PomBase:SPCC1393.08|PomBase:SPCC1902.01|RGD:2664|RGD:2665|RGD:2666|RGD:621250|SGD:S000000842|SGD:S000001873|UniProtKB:P15976|UniProtKB:P23769|UniProtKB:P23771|UniProtKB:P43694|UniProtKB:P43695|UniProtKB:Q91677|UniProtKB:Q92908|UniProtKB:Q9BWX5|WB:WBGene00001249|WB:WBGene00001250|WB:WBGene00001251|WB:WBGene00001310|ZFIN:ZDB-GENE-000622-1|ZFIN:ZDB-GENE-980526-340|ZFIN:ZDB-GENE-980526-476	P	Transcription factor GATA-6	GATA6	protein	taxon:9606	20250902	GO_Central		
UniProtKB	Q92908	GATA6	involved_in	GO:0045944	GO_REF:0000117	IEA	ARBA:ARBA00027996	P	Transcription factor GATA-6	GATA6	protein	taxon:9606	20260727	UniProt		
UniProtKB	Q92908	GATA6	involved_in	GO:0045944	PMID:19497978	IDA		P	Transcription factor GATA-6	GATA6	protein	taxon:9606	20210712	UniProt		
UniProtKB	Q92908	GATA6	involved_in	GO:0045944	PMID:19666519	IDA		P	Transcription factor GATA-6	GATA6	protein	taxon:9606	20200228	BHF-UCL		
UniProtKB	Q92908	GATA6	involved_in	GO:0048513	GO_REF:0000117	IEA	ARBA:ARBA00029247	P	Transcription factor GATA-6	GATA6	protein	taxon:9606	20260727	UniProt		
UniProtKB	Q92908	GATA6	involved_in	GO:0048731	GO_REF:0000117	IEA	ARBA:ARBA00027702	P	Transcription factor GATA-6	GATA6	protein	taxon:9606	20260727	UniProt		
UniProtKB	Q92908	GATA6	involved_in	GO:0051145	PMID:17626241	IMP		P	Transcription factor GATA-6	GATA6	protein	taxon:9606	20100730	UniProt		
UniProtKB	Q92908	GATA6	involved_in	GO:0060047	GO_REF:0000107	IEA	UniProtKB:Q61169|ensembl:ENSMUSP00000041774	P	Transcription factor GATA-6	GATA6	protein	taxon:9606	20260724	Ensembl		
UniProtKB	Q92908	GATA6	involved_in	GO:0060947	PMID:11889139	IMP		P	Transcription factor GATA-6	GATA6	protein	taxon:9606	20110106	UniProt		
UniProtKB	Q92908	GATA6	involved_in	GO:0060947	PMID:12615657	IMP		P	Transcription factor GATA-6	GATA6	protein	taxon:9606	20110106	UniProt		
UniProtKB	Q92908	GATA6	involved_in	GO:0070848	PMID:21127043	IDA		P	Transcription factor GATA-6	GATA6	protein	taxon:9606	20101223	UniProt		
UniProtKB	Q92908	GATA6	involved_in	GO:0071456	PMID:21127043	IDA		P	Transcription factor GATA-6	GATA6	protein	taxon:9606	20101223	UniProt		
UniProtKB	Q92908	GATA6	involved_in	GO:0098773	PMID:33082341	IDA		P	Transcription factor GATA-6	GATA6	protein	taxon:9606	20201111	UniProt		
UniProtKB	Q92908	GATA6	involved_in	GO:0110024	PMID:25068583	IDA		P	Transcription factor GATA-6	GATA6	protein	taxon:9606	20170703	BHF-UCL	acts_on_population_of(CL:0002495)	
UniProtKB	Q92908	GATA6	involved_in	GO:1904003	PMID:33082341	IDA		P	Transcription factor GATA-6	GATA6	protein	taxon:9606	20201111	UniProt		
UniProtKB	Q92908	GATA6	is_active_in	GO:0005634	GO_REF:0000033	IBA	FB:FBgn0003117|FB:FBgn0003507|FB:FBgn0032223|FB:FBgn0038391|MGI:MGI:107516|MGI:MGI:95661|MGI:MGI:95662|MGI:MGI:95663|MGI:MGI:95664|PANTHER:PTN001600628|PomBase:SPAC23E2.01|PomBase:SPCC1902.01|SGD:S000000842|SGD:S000001742|SGD:S000001873|SGD:S000003646|UniProtKB:I3LUZ9|UniProtKB:P15976|UniProtKB:P17429|UniProtKB:P23769|UniProtKB:P23771|UniProtKB:P43691|UniProtKB:P43692|UniProtKB:P43694|UniProtKB:P43695|UniProtKB:Q91677|UniProtKB:Q92908|UniProtKB:Q9BWX5|WB:WBGene00001186|WB:WBGene00001249|WB:WBGene00001250|WB:WBGene00001251|WB:WBGene00001253|WB:WBGene00001310|WB:WBGene00001311|WB:WBGene00003180|WB:WBGene00015981|ZFIN:ZDB-GENE-980526-340	C	Transcription factor GATA-6	GATA6	protein	taxon:9606	20251218	GO_Central		
UniProtKB	Q92908	GATA6	located_in	GO:0000785	GO_REF:0000113	ISA	tfclass:2.2.1.1	C	Transcription factor GATA-6	GATA6	protein	taxon:9606	20190405	NTNU_SB		
UniProtKB	Q92908	GATA6	located_in	GO:0005634	GO_REF:0000002	IEA	InterPro:IPR008013	C	Transcription factor GATA-6	GATA6	protein	taxon:9606	20260727	InterPro		
UniProtKB	Q92908	GATA6	located_in	GO:0005634	GO_REF:0000044	IEA	UniProtKB-SubCell:SL-0191	C	Transcription factor GATA-6	GATA6	protein	taxon:9606	20260727	UniProt		
UniProtKB	Q92908	GATA6	located_in	GO:0005634	GO_REF:0000107	IEA	UniProtKB:Q61169|ensembl:ENSMUSP00000041774	C	Transcription factor GATA-6	GATA6	protein	taxon:9606	20260724	Ensembl		
UniProtKB	Q92908	GATA6	located_in	GO:0005634	PMID:17785913	IDA		C	Transcription factor GATA-6	GATA6	protein	taxon:9606	20100730	UniProt		
UniProtKB	Q92908	GATA6	located_in	GO:0005634	PMID:19666519	IDA		C	Transcription factor GATA-6	GATA6	protein	taxon:9606	20100106	BHF-UCL		
UniProtKB	Q92908	GATA6	located_in	GO:0005634	PMID:20206639	IDA		C	Transcription factor GATA-6	GATA6	protein	taxon:9606	20100729	UniProt		
UniProtKB	Q92908	GATA6	located_in	GO:0005634	PMID:21127043	IDA		C	Transcription factor GATA-6	GATA6	protein	taxon:9606	20120228	UniProt	part_of(CL:0000071)	
UniProtKB	Q92908	GATA6	located_in	GO:0005634	PMID:21828274	IDA		C	Transcription factor GATA-6	GATA6	protein	taxon:9606	20140530	BHF-UCL	part_of(UBERON:0000925)	
UniProtKB	Q92908	GATA6	located_in	GO:0005634	PMID:27756709	IDA		C	Transcription factor GATA-6	GATA6	protein	taxon:9606	20170320	UniProt		
UniProtKB	Q92908	GATA6	located_in	GO:0005634	PMID:9566909	IDA		C	Transcription factor GATA-6	GATA6	protein	taxon:9606	20100104	MGI		
UniProtKB	Q92908	GATA6	located_in	GO:0005634	PMID:9593712	IDA		C	Transcription factor GATA-6	GATA6	protein	taxon:9606	20110106	UniProt		
UniProtKB	Q92908	GATA6	located_in	GO:0005654	GO_REF:0000052	IDA		C	Transcription factor GATA-6	GATA6	protein	taxon:9606	20251115	HPA		
UniProtKB	Q92908	GATA6	located_in	GO:0005654	GO_REF:0000117	IEA	ARBA:ARBA00026290	C	Transcription factor GATA-6	GATA6	protein	taxon:9606	20260727	UniProt		
UniProtKB	Q92908	GATA6	located_in	GO:0005654	Reactome:R-HSA-5683888	TAS		C	Transcription factor GATA-6	GATA6	protein	taxon:9606	20130516	Reactome		
UniProtKB	Q92908	GATA6	located_in	GO:0005654	Reactome:R-HSA-5685296	TAS		C	Transcription factor GATA-6	GATA6	protein	taxon:9606	20130516	Reactome		
UniProtKB	Q92908	GATA6	located_in	GO:0005654	Reactome:R-HSA-9823952	TAS		C	Transcription factor GATA-6	GATA6	protein	taxon:9606	20130516	Reactome		
UniProtKB	Q92908	GATA6	located_in	GO:0005654	Reactome:R-HSA-9823977	TAS		C	Transcription factor GATA-6	GATA6	protein	taxon:9606	20130516	Reactome		
UniProtKB	Q92908	GATA6	located_in	GO:0005654	Reactome:R-HSA-996755	TAS		C	Transcription factor GATA-6	GATA6	protein	taxon:9606	20130516	Reactome		
UniProtKB	Q92908	GATA6	part_of	GO:0005667	GO_REF:0000107	IEA	UniProtKB:Q61169|ensembl:ENSMUSP00000041774	C	Transcription factor GATA-6	GATA6	protein	taxon:9606	20260724	Ensembl		
UniProtKB	Q92911	SLC5A5	enables	GO:0005343	GO_REF:0000033	IBA	MGI:MGI:2384916|PANTHER:PTN008448647|UniProtKB:Q8N695|ZFIN:ZDB-GENE-040426-1343|ZFIN:ZDB-GENE-061110-98	F	Sodium/iodide cotransporter	SLC5A5|NIS	protein	taxon:9606	20251110	GO_Central		
UniProtKB	Q92911	SLC5A5	enables	GO:0005515	PMID:32296183	IPI	UniProtKB:A8MQ03	F	Sodium/iodide cotransporter	SLC5A5|NIS	protein	taxon:9606	20260725	IntAct		
UniProtKB	Q92911	SLC5A5	enables	GO:0005515	PMID:32296183	IPI	UniProtKB:P0DPK4	F	Sodium/iodide cotransporter	SLC5A5|NIS	protein	taxon:9606	20260725	IntAct		
UniProtKB	Q92911	SLC5A5	enables	GO:0008507	GO_REF:0000002	IEA	InterPro:IPR035689	F	Sodium/iodide cotransporter	SLC5A5|NIS	protein	taxon:9606	20260727	InterPro		
UniProtKB	Q92911	SLC5A5	enables	GO:0008507	GO_REF:0000033	IBA	MGI:MGI:2149330|PANTHER:PTN008677350|RGD:69267|UniProtKB:Q92911	F	Sodium/iodide cotransporter	SLC5A5|NIS	protein	taxon:9606	20220925	GO_Central		
UniProtKB	Q92911	SLC5A5	enables	GO:0008507	PMID:12488351	IDA		F	Sodium/iodide cotransporter	SLC5A5|NIS	protein	taxon:9606	20220523	UniProt		
UniProtKB	Q92911	SLC5A5	enables	GO:0008507	PMID:18372236	IDA		F	Sodium/iodide cotransporter	SLC5A5|NIS	protein	taxon:9606	20220523	UniProt		
UniProtKB	Q92911	SLC5A5	enables	GO:0008507	PMID:18708479	IMP		F	Sodium/iodide cotransporter	SLC5A5|NIS	protein	taxon:9606	20220523	UniProt		
UniProtKB	Q92911	SLC5A5	enables	GO:0008507	PMID:20797386	IDA		F	Sodium/iodide cotransporter	SLC5A5|NIS	protein	taxon:9606	20220523	UniProt		
UniProtKB	Q92911	SLC5A5	enables	GO:0008507	PMID:31310151	IMP		F	Sodium/iodide cotransporter	SLC5A5|NIS	protein	taxon:9606	20220523	UniProt		
UniProtKB	Q92911	SLC5A5	enables	GO:0008507	PMID:32084174	IDA		F	Sodium/iodide cotransporter	SLC5A5|NIS	protein	taxon:9606	20220523	UniProt		
UniProtKB	Q92911	SLC5A5	enables	GO:0008507	PMID:8806637	IDA		F	Sodium/iodide cotransporter	SLC5A5|NIS	protein	taxon:9606	20220523	UniProt		
UniProtKB	Q92911	SLC5A5	enables	GO:0008507	PMID:9329364	IDA		F	Sodium/iodide cotransporter	SLC5A5|NIS	protein	taxon:9606	20220523	UniProt		
UniProtKB	Q92911	SLC5A5	enables	GO:0008507	Reactome:R-HSA-429591	TAS		F	Sodium/iodide cotransporter	SLC5A5|NIS	protein	taxon:9606	20200515	Reactome		
UniProtKB	Q92911	SLC5A5	enables	GO:0008507	Reactome:R-HSA-5658195	TAS		F	Sodium/iodide cotransporter	SLC5A5|NIS	protein	taxon:9606	20200515	Reactome		
UniProtKB	Q92911	SLC5A5	enables	GO:0015075	GO_REF:0000117	IEA	ARBA:ARBA00026658	F	Sodium/iodide cotransporter	SLC5A5|NIS	protein	taxon:9606	20260727	UniProt		
UniProtKB	Q92911	SLC5A5	enables	GO:0015111	GO_REF:0000024	ISS	UniProtKB:Q63008	F	Sodium/iodide cotransporter	SLC5A5|NIS	protein	taxon:9606	20191209	ARUK-UCL	has_target_start_location(GO:0009897),has_target_end_location(GO:0009898),occurs_in(GO:0005886)	
UniProtKB	Q92911	SLC5A5	enables	GO:0015111	PMID:12021185	IMP		F	Sodium/iodide cotransporter	SLC5A5|NIS	protein	taxon:9606	20110418	UniProt		
UniProtKB	Q92911	SLC5A5	enables	GO:0015111	PMID:21988488	IDA		F	Sodium/iodide cotransporter	SLC5A5|NIS	protein	taxon:9606	20191209	ARUK-UCL	has_target_start_location(GO:0009897),has_target_end_location(GO:0009898),occurs_in(GO:0005886)	
UniProtKB	Q92911	SLC5A5	enables	GO:0015111	PMID:26599396	IDA		F	Sodium/iodide cotransporter	SLC5A5|NIS	protein	taxon:9606	20191209	ARUK-UCL	has_target_start_location(GO:0009897),has_target_end_location(GO:0009898),occurs_in(GO:0005886)	
UniProtKB	Q92911	SLC5A5	enables	GO:0015111	PMID:26831514	IMP		F	Sodium/iodide cotransporter	SLC5A5|NIS	protein	taxon:9606	20191210	ARUK-UCL	has_target_start_location(GO:0009897),has_target_end_location(GO:0009898),occurs_in(GO:0005886)	
UniProtKB	Q92911	SLC5A5	enables	GO:0015111	PMID:9388506	TAS		F	Sodium/iodide cotransporter	SLC5A5|NIS	protein	taxon:9606	20030904	PINC		
UniProtKB	Q92911	SLC5A5	enables	GO:0015111	Reactome:R-HSA-209910	TAS		F	Sodium/iodide cotransporter	SLC5A5|NIS	protein	taxon:9606	20200515	Reactome		
UniProtKB	Q92911	SLC5A5	enables	GO:0015373	PMID:12488351	IDA		F	Sodium/iodide cotransporter	SLC5A5|NIS	protein	taxon:9606	20220523	UniProt		
UniProtKB	Q92911	SLC5A5	enables	GO:0022857	GO_REF:0000002	IEA	InterPro:IPR001734	F	Sodium/iodide cotransporter	SLC5A5|NIS	protein	taxon:9606	20260727	InterPro		
UniProtKB	Q92911	SLC5A5	enables	GO:0042803	PMID:18372236	IDA		F	Sodium/iodide cotransporter	SLC5A5|NIS	protein	taxon:9606	20220523	UniProt		
UniProtKB	Q92911	SLC5A5	enables	GO:0042803	PMID:20797386	IDA		F	Sodium/iodide cotransporter	SLC5A5|NIS	protein	taxon:9606	20220523	UniProt		
UniProtKB	Q92911	SLC5A5	enables	GO:0042803	PMID:31310151	IDA		F	Sodium/iodide cotransporter	SLC5A5|NIS	protein	taxon:9606	20220523	UniProt		
UniProtKB	Q92911	SLC5A5	involved_in	GO:0006590	GO_REF:0000002	IEA	InterPro:IPR035689	P	Sodium/iodide cotransporter	SLC5A5|NIS	protein	taxon:9606	20260727	InterPro		
UniProtKB	Q92911	SLC5A5	involved_in	GO:0006590	Reactome:R-HSA-209968	TAS		P	Sodium/iodide cotransporter	SLC5A5|NIS	protein	taxon:9606	20260316	Reactome		
UniProtKB	Q92911	SLC5A5	involved_in	GO:0006814	GO_REF:0000033	IBA	PANTHER:PTN000213468|RGD:69267	P	Sodium/iodide cotransporter	SLC5A5|NIS	protein	taxon:9606	20241121	GO_Central		
UniProtKB	Q92911	SLC5A5	involved_in	GO:0015705	GO_REF:0000002	IEA	InterPro:IPR035689	P	Sodium/iodide cotransporter	SLC5A5|NIS	protein	taxon:9606	20260727	InterPro		
UniProtKB	Q92911	SLC5A5	involved_in	GO:0015705	PMID:12021185	IMP		P	Sodium/iodide cotransporter	SLC5A5|NIS	protein	taxon:9606	20110418	UniProt		
UniProtKB	Q92911	SLC5A5	involved_in	GO:0035725	GO_REF:0000108	IEA	GO:0005343	P	Sodium/iodide cotransporter	SLC5A5|NIS	protein	taxon:9606	20260727	GOC		
UniProtKB	Q92911	SLC5A5	involved_in	GO:0035725	GO_REF:0000108	IEA	GO:0015373	P	Sodium/iodide cotransporter	SLC5A5|NIS	protein	taxon:9606	20260727	GOC		
UniProtKB	Q92911	SLC5A5	involved_in	GO:0055085	GO_REF:0000002	IEA	InterPro:IPR001734	P	Sodium/iodide cotransporter	SLC5A5|NIS	protein	taxon:9606	20260727	InterPro		
UniProtKB	Q92911	SLC5A5	involved_in	GO:0055085	Reactome:R-HSA-9958790	TAS		P	Sodium/iodide cotransporter	SLC5A5|NIS	protein	taxon:9606	20260316	Reactome		
UniProtKB	Q92911	SLC5A5	involved_in	GO:0071320	PMID:12021185	IEP		P	Sodium/iodide cotransporter	SLC5A5|NIS	protein	taxon:9606	20110418	UniProt		
UniProtKB	Q92911	SLC5A5	involved_in	GO:0071371	PMID:12021185	IEP		P	Sodium/iodide cotransporter	SLC5A5|NIS	protein	taxon:9606	20110418	UniProt		
UniProtKB	Q92911	SLC5A5	involved_in	GO:0150104	PMID:30280653	NAS		P	Sodium/iodide cotransporter	SLC5A5|NIS	protein	taxon:9606	20200318	ARUK-UCL		
UniProtKB	Q92911	SLC5A5	involved_in	GO:1904200	GO_REF:0000024	ISS	UniProtKB:Q63008	P	Sodium/iodide cotransporter	SLC5A5|NIS	protein	taxon:9606	20191209	ARUK-UCL	has_target_start_location(GO:0009897),has_target_end_location(GO:0009898),occurs_in(GO:0005886)	
UniProtKB	Q92911	SLC5A5	involved_in	GO:1904200	GO_REF:0000033	IBA	PANTHER:PTN002873810|RGD:69267|UniProtKB:Q92911	P	Sodium/iodide cotransporter	SLC5A5|NIS	protein	taxon:9606	20200205	GO_Central		
UniProtKB	Q92911	SLC5A5	involved_in	GO:1904200	PMID:21988488	IDA		P	Sodium/iodide cotransporter	SLC5A5|NIS	protein	taxon:9606	20191209	ARUK-UCL	has_target_start_location(GO:0009897),has_target_end_location(GO:0009898),occurs_in(GO:0005886)	
UniProtKB	Q92911	SLC5A5	involved_in	GO:1904200	PMID:26599396	IDA		P	Sodium/iodide cotransporter	SLC5A5|NIS	protein	taxon:9606	20191209	ARUK-UCL	has_target_start_location(GO:0009897),has_target_end_location(GO:0009898),occurs_in(GO:0005886)	
UniProtKB	Q92911	SLC5A5	involved_in	GO:1904200	PMID:26831514	IMP		P	Sodium/iodide cotransporter	SLC5A5|NIS	protein	taxon:9606	20191210	ARUK-UCL	has_target_start_location(GO:0009897),has_target_end_location(GO:0009898),occurs_in(GO:0005886)	
UniProtKB	Q92911	SLC5A5	involved_in	GO:1904322	PMID:9329364	IDA		P	Sodium/iodide cotransporter	SLC5A5|NIS	protein	taxon:9606	20220523	UniProt		
UniProtKB	Q92911	SLC5A5	involved_in	GO:1904401	PMID:9329364	IDA		P	Sodium/iodide cotransporter	SLC5A5|NIS	protein	taxon:9606	20220523	UniProt		
UniProtKB	Q92911	SLC5A5	is_active_in	GO:0005886	GO_REF:0000024	ISS	UniProtKB:Q63008	C	Sodium/iodide cotransporter	SLC5A5|NIS	protein	taxon:9606	20191209	ARUK-UCL		
UniProtKB	Q92911	SLC5A5	is_active_in	GO:0005886	GO_REF:0000033	IBA	FB:FBgn0029950|FB:FBgn0039872|FB:FBgn0039873|MGI:MGI:2138890|MGI:MGI:2149330|MGI:MGI:2384916|MGI:MGI:2660847|PANTHER:PTN000213468|RGD:69267|RGD:69648|UniProtKB:A0A287BEL5|UniProtKB:Q1EHB4|UniProtKB:Q8N695|UniProtKB:Q92911|UniProtKB:Q9Y289	C	Sodium/iodide cotransporter	SLC5A5|NIS	protein	taxon:9606	20260530	GO_Central		
UniProtKB	Q92911	SLC5A5	is_active_in	GO:0005886	PMID:21988488	IC	GO:0015111,GO:1904200	C	Sodium/iodide cotransporter	SLC5A5|NIS	protein	taxon:9606	20191209	ARUK-UCL		
UniProtKB	Q92911	SLC5A5	is_active_in	GO:0005886	PMID:26599396	IDA		C	Sodium/iodide cotransporter	SLC5A5|NIS	protein	taxon:9606	20191209	ARUK-UCL		
UniProtKB	Q92911	SLC5A5	is_active_in	GO:0005886	PMID:26831514	IC	GO:0015111,GO:1904200	C	Sodium/iodide cotransporter	SLC5A5|NIS	protein	taxon:9606	20191210	ARUK-UCL		
UniProtKB	Q92911	SLC5A5	located_in	GO:0005634	PMID:15961562	IDA		C	Sodium/iodide cotransporter	SLC5A5|NIS	protein	taxon:9606	20110418	UniProt		
UniProtKB	Q92911	SLC5A5	located_in	GO:0005737	GO_REF:0000044	IEA	UniProtKB-SubCell:SL-0086	C	Sodium/iodide cotransporter	SLC5A5|NIS	protein	taxon:9606	20260727	UniProt		
UniProtKB	Q92911	SLC5A5	located_in	GO:0005737	PMID:18372236	IDA		C	Sodium/iodide cotransporter	SLC5A5|NIS	protein	taxon:9606	20220523	UniProt		
UniProtKB	Q92911	SLC5A5	located_in	GO:0005886	GO_REF:0000024	ISS	UniProtKB:Q63008	C	Sodium/iodide cotransporter	SLC5A5|NIS	protein	taxon:9606	20191209	ARUK-UCL		
UniProtKB	Q92911	SLC5A5	located_in	GO:0005886	GO_REF:0000044	IEA	UniProtKB-SubCell:SL-0039	C	Sodium/iodide cotransporter	SLC5A5|NIS	protein	taxon:9606	20260727	UniProt		
UniProtKB	Q92911	SLC5A5	located_in	GO:0005886	GO_REF:0000117	IEA	ARBA:ARBA00027801	C	Sodium/iodide cotransporter	SLC5A5|NIS	protein	taxon:9606	20260727	UniProt		
UniProtKB	Q92911	SLC5A5	located_in	GO:0005886	PMID:18372236	IDA		C	Sodium/iodide cotransporter	SLC5A5|NIS	protein	taxon:9606	20220523	UniProt		
UniProtKB	Q92911	SLC5A5	located_in	GO:0005886	PMID:18708479	IMP		C	Sodium/iodide cotransporter	SLC5A5|NIS	protein	taxon:9606	20220523	UniProt		
UniProtKB	Q92911	SLC5A5	located_in	GO:0005886	PMID:20797386	IDA		C	Sodium/iodide cotransporter	SLC5A5|NIS	protein	taxon:9606	20220523	UniProt		
UniProtKB	Q92911	SLC5A5	located_in	GO:0005886	PMID:21988488	IC	GO:0015111,GO:1904200	C	Sodium/iodide cotransporter	SLC5A5|NIS	protein	taxon:9606	20191209	ARUK-UCL		
UniProtKB	Q92911	SLC5A5	located_in	GO:0005886	PMID:26599396	IDA		C	Sodium/iodide cotransporter	SLC5A5|NIS	protein	taxon:9606	20191209	ARUK-UCL		
UniProtKB	Q92911	SLC5A5	located_in	GO:0005886	PMID:31310151	IMP		C	Sodium/iodide cotransporter	SLC5A5|NIS	protein	taxon:9606	20220523	UniProt		
UniProtKB	Q92911	SLC5A5	located_in	GO:0005886	Reactome:R-HSA-209910	TAS		C	Sodium/iodide cotransporter	SLC5A5|NIS	protein	taxon:9606	20130528	Reactome		
UniProtKB	Q92911	SLC5A5	located_in	GO:0005886	Reactome:R-HSA-429591	TAS		C	Sodium/iodide cotransporter	SLC5A5|NIS	protein	taxon:9606	20130528	Reactome		
UniProtKB	Q92911	SLC5A5	located_in	GO:0005886	Reactome:R-HSA-5658195	TAS		C	Sodium/iodide cotransporter	SLC5A5|NIS	protein	taxon:9606	20141218	Reactome		
UniProtKB	Q92911	SLC5A5	located_in	GO:0016020	GO_REF:0000002	IEA	InterPro:IPR001734|InterPro:IPR035689	C	Sodium/iodide cotransporter	SLC5A5|NIS	protein	taxon:9606	20260727	InterPro		
UniProtKB	Q92911	SLC5A5	located_in	GO:0016020	PMID:9388506	TAS		C	Sodium/iodide cotransporter	SLC5A5|NIS	protein	taxon:9606	20030904	PINC		
UniProtKB	Q92911	SLC5A5	located_in	GO:0070062	PMID:19199708	HDA		C	Sodium/iodide cotransporter	SLC5A5|NIS	protein	taxon:9606	20131029	UniProt	part_of(UBERON:0001831)	
UniProtKB	Q92911	SLC5A5	located_in	GO:1903561	PMID:24769233	HDA		C	Sodium/iodide cotransporter	SLC5A5|NIS	protein	taxon:9606	20150414	UniProt	part_of(UBERON:0001359)	
UniProtKB	Q92913	FGF13	acts_upstream_of_or_within	GO:0000165	PMID:12244047	IDA		P	Fibroblast growth factor 13	FGF13|FHF2	protein	taxon:9606	20060628	MGI		
UniProtKB	Q92913	FGF13	enables	GO:0005515	PMID:15282281	IPI	UniProtKB:O88420	F	Fibroblast growth factor 13	FGF13|FHF2	protein	taxon:9606	20120704	UniProt		
UniProtKB	Q92913	FGF13	enables	GO:0005515	PMID:26392562	IPI	UniProtKB:Q14524	F	Fibroblast growth factor 13	FGF13|FHF2	protein	taxon:9606	20160621	UniProt		
UniProtKB	Q92913	FGF13	enables	GO:0005515	PMID:32296183	IPI	UniProtKB:Q9H8W4	F	Fibroblast growth factor 13	FGF13|FHF2	protein	taxon:9606	20260725	IntAct		
UniProtKB	Q92913	FGF13	enables	GO:0008017	GO_REF:0000024	ISS	UniProtKB:P70377	F	Fibroblast growth factor 13	FGF13|FHF2	protein	taxon:9606	20120710	UniProt		
UniProtKB	Q92913	FGF13	enables	GO:0008017	GO_REF:0000107	IEA	UniProtKB:P70377|ensembl:ENSMUSP00000033473	F	Fibroblast growth factor 13	FGF13|FHF2	protein	taxon:9606	20260724	Ensembl		
UniProtKB	Q92913	FGF13	enables	GO:0008083	GO_REF:0000002	IEA	InterPro:IPR002209	F	Fibroblast growth factor 13	FGF13|FHF2	protein	taxon:9606	20260727	InterPro		
UniProtKB	Q92913	FGF13	enables	GO:0008083	GO_REF:0000117	IEA	ARBA:ARBA00093068	F	Fibroblast growth factor 13	FGF13|FHF2	protein	taxon:9606	20260727	UniProt		
UniProtKB	Q92913	FGF13	enables	GO:0008083	PMID:8790420	TAS		F	Fibroblast growth factor 13	FGF13|FHF2	protein	taxon:9606	20030904	PINC		
UniProtKB	Q92913	FGF13	enables	GO:0017080	GO_REF:0000033	IBA	MGI:MGI:109178|PANTHER:PTN000160077|RGD:620163|UniProtKB:Q92913	F	Fibroblast growth factor 13	FGF13|FHF2	protein	taxon:9606	20200626	GO_Central		
UniProtKB	Q92913	FGF13	enables	GO:0017080	GO_REF:0000107	IEA	UniProtKB:P70377|ensembl:ENSMUSP00000033473	F	Fibroblast growth factor 13	FGF13|FHF2	protein	taxon:9606	20260724	Ensembl		
UniProtKB	Q92913	FGF13	enables	GO:0017080	PMID:15282281	IDA		F	Fibroblast growth factor 13	FGF13|FHF2	protein	taxon:9606	20120710	UniProt		
UniProtKB	Q92913	FGF13	enables	GO:0017080	PMID:21817159	ISS	UniProtKB:P70377	F	Fibroblast growth factor 13	FGF13|FHF2	protein	taxon:9606	20161028	BHF-UCL	occurs_in(CL:0002131)	
UniProtKB	Q92913	FGF13	enables	GO:0017080	PMID:36696443	IDA		F	Fibroblast growth factor 13	FGF13|FHF2	protein	taxon:9606	20230523	UniProt		
UniProtKB	Q92913	FGF13	enables	GO:0044325	GO_REF:0000024	ISS	UniProtKB:P70377	F	Fibroblast growth factor 13	FGF13|FHF2	protein	taxon:9606	20120710	UniProt		
UniProtKB	Q92913	FGF13	enables	GO:0044325	GO_REF:0000107	IEA	UniProtKB:P70377|ensembl:ENSMUSP00000033473	F	Fibroblast growth factor 13	FGF13|FHF2	protein	taxon:9606	20260724	Ensembl		
UniProtKB	Q92913	FGF13	enables	GO:0044325	PMID:21817159	ISS	UniProtKB:P70377	F	Fibroblast growth factor 13	FGF13|FHF2	protein	taxon:9606	20161028	BHF-UCL	occurs_in(CL:0002131)	
UniProtKB	Q92913	FGF13	enables	GO:0048487	GO_REF:0000024	ISS	UniProtKB:P70377	F	Fibroblast growth factor 13	FGF13|FHF2	protein	taxon:9606	20120710	UniProt		
UniProtKB	Q92913	FGF13	enables	GO:0048487	GO_REF:0000107	IEA	UniProtKB:P70377|ensembl:ENSMUSP00000033473	F	Fibroblast growth factor 13	FGF13|FHF2	protein	taxon:9606	20260724	Ensembl		
UniProtKB	Q92913	FGF13	involved_in	GO:0001764	GO_REF:0000024	ISS	UniProtKB:P70377-2	P	Fibroblast growth factor 13	FGF13|FHF2	protein	taxon:9606	20120710	UniProt		
UniProtKB	Q92913	FGF13	involved_in	GO:0006814	GO_REF:0000107	IEA	UniProtKB:P70377|ensembl:ENSMUSP00000033473	P	Fibroblast growth factor 13	FGF13|FHF2	protein	taxon:9606	20260724	Ensembl		
UniProtKB	Q92913	FGF13	involved_in	GO:0006814	PMID:21817159	ISS	UniProtKB:P70377	P	Fibroblast growth factor 13	FGF13|FHF2	protein	taxon:9606	20161028	BHF-UCL	occurs_in(CL:0002131)	
UniProtKB	Q92913	FGF13	involved_in	GO:0007026	GO_REF:0000024	ISS	UniProtKB:P70377	P	Fibroblast growth factor 13	FGF13|FHF2	protein	taxon:9606	20120710	UniProt		
UniProtKB	Q92913	FGF13	involved_in	GO:0007026	GO_REF:0000107	IEA	UniProtKB:P70377|ensembl:ENSMUSP00000033473	P	Fibroblast growth factor 13	FGF13|FHF2	protein	taxon:9606	20260724	Ensembl		
UniProtKB	Q92913	FGF13	involved_in	GO:0007165	PMID:8790420	TAS		P	Fibroblast growth factor 13	FGF13|FHF2	protein	taxon:9606	20030904	PINC		
UniProtKB	Q92913	FGF13	involved_in	GO:0007267	GO_REF:0000117	IEA	ARBA:ARBA00028183	P	Fibroblast growth factor 13	FGF13|FHF2	protein	taxon:9606	20260727	UniProt		
UniProtKB	Q92913	FGF13	involved_in	GO:0007267	PMID:8790420	TAS		P	Fibroblast growth factor 13	FGF13|FHF2	protein	taxon:9606	20030904	PINC		
UniProtKB	Q92913	FGF13	involved_in	GO:0007399	GO_REF:0000117	IEA	ARBA:ARBA00027428	P	Fibroblast growth factor 13	FGF13|FHF2	protein	taxon:9606	20260727	UniProt		
UniProtKB	Q92913	FGF13	involved_in	GO:0007399	PMID:8790420	TAS		P	Fibroblast growth factor 13	FGF13|FHF2	protein	taxon:9606	20030904	PINC		
UniProtKB	Q92913	FGF13	involved_in	GO:0007612	GO_REF:0000024	ISS	UniProtKB:P70377	P	Fibroblast growth factor 13	FGF13|FHF2	protein	taxon:9606	20120710	UniProt		
UniProtKB	Q92913	FGF13	involved_in	GO:0007612	GO_REF:0000107	IEA	UniProtKB:P70377|ensembl:ENSMUSP00000033473	P	Fibroblast growth factor 13	FGF13|FHF2	protein	taxon:9606	20260724	Ensembl		
UniProtKB	Q92913	FGF13	involved_in	GO:0007613	GO_REF:0000024	ISS	UniProtKB:P70377	P	Fibroblast growth factor 13	FGF13|FHF2	protein	taxon:9606	20120710	UniProt		
UniProtKB	Q92913	FGF13	involved_in	GO:0007613	GO_REF:0000107	IEA	UniProtKB:P70377|ensembl:ENSMUSP00000033473	P	Fibroblast growth factor 13	FGF13|FHF2	protein	taxon:9606	20260724	Ensembl		
UniProtKB	Q92913	FGF13	involved_in	GO:0021766	GO_REF:0000024	ISS	UniProtKB:P70377	P	Fibroblast growth factor 13	FGF13|FHF2	protein	taxon:9606	20120710	UniProt		
UniProtKB	Q92913	FGF13	involved_in	GO:0021766	GO_REF:0000107	IEA	UniProtKB:P70377|ensembl:ENSMUSP00000033473	P	Fibroblast growth factor 13	FGF13|FHF2	protein	taxon:9606	20260724	Ensembl		
UniProtKB	Q92913	FGF13	involved_in	GO:0021795	GO_REF:0000024	ISS	UniProtKB:P70377	P	Fibroblast growth factor 13	FGF13|FHF2	protein	taxon:9606	20120710	UniProt		
UniProtKB	Q92913	FGF13	involved_in	GO:0021795	GO_REF:0000107	IEA	UniProtKB:P70377|ensembl:ENSMUSP00000033473	P	Fibroblast growth factor 13	FGF13|FHF2	protein	taxon:9606	20260724	Ensembl		
UniProtKB	Q92913	FGF13	involved_in	GO:0022008	GO_REF:0000033	IBA	FB:FBgn0014135|MGI:MGI:109178|MGI:MGI:1099809|MGI:MGI:1891346|MGI:MGI:95516|MGI:MGI:95519|MGI:MGI:99604|PANTHER:PTN000160075|RGD:70891|UniProtKB:A6P7H6|UniProtKB:P48800|UniProtKB:P55075|ZFIN:ZDB-GENE-030729-32|ZFIN:ZDB-GENE-050208-380|ZFIN:ZDB-GENE-060427-3|ZFIN:ZDB-GENE-980526-178|ZFIN:ZDB-GENE-990415-72	P	Fibroblast growth factor 13	FGF13|FHF2	protein	taxon:9606	20250902	GO_Central		
UniProtKB	Q92913	FGF13	involved_in	GO:0045200	GO_REF:0000024	ISS	UniProtKB:P70377-2	P	Fibroblast growth factor 13	FGF13|FHF2	protein	taxon:9606	20120710	UniProt		
UniProtKB	Q92913	FGF13	involved_in	GO:0046785	GO_REF:0000024	ISS	UniProtKB:P70377	P	Fibroblast growth factor 13	FGF13|FHF2	protein	taxon:9606	20120710	UniProt		
UniProtKB	Q92913	FGF13	involved_in	GO:0046785	GO_REF:0000107	IEA	UniProtKB:P70377|ensembl:ENSMUSP00000033473	P	Fibroblast growth factor 13	FGF13|FHF2	protein	taxon:9606	20260724	Ensembl		
UniProtKB	Q92913	FGF13	involved_in	GO:0048671	GO_REF:0000024	ISS	UniProtKB:P70377-1	P	Fibroblast growth factor 13	FGF13|FHF2	protein	taxon:9606	20120710	UniProt		
UniProtKB	Q92913	FGF13	involved_in	GO:0048671	GO_REF:0000024	ISS	UniProtKB:P70377-2	P	Fibroblast growth factor 13	FGF13|FHF2	protein	taxon:9606	20120710	UniProt		
UniProtKB	Q92913	FGF13	involved_in	GO:0072659	GO_REF:0000024	ISS	UniProtKB:P70377	P	Fibroblast growth factor 13	FGF13|FHF2	protein	taxon:9606	20120710	UniProt		
UniProtKB	Q92913	FGF13	involved_in	GO:0072659	GO_REF:0000107	IEA	UniProtKB:P70377|ensembl:ENSMUSP00000033473	P	Fibroblast growth factor 13	FGF13|FHF2	protein	taxon:9606	20260724	Ensembl		
UniProtKB	Q92913	FGF13	involved_in	GO:0072659	PMID:21817159	ISS	UniProtKB:P70377	P	Fibroblast growth factor 13	FGF13|FHF2	protein	taxon:9606	20161028	BHF-UCL	occurs_in(CL:0002131),has_input(UniProtKB:Q14524),has_end_location(GO:0042383)	
UniProtKB	Q92913	FGF13	involved_in	GO:0098909	GO_REF:0000107	IEA	UniProtKB:P70377|ensembl:ENSMUSP00000033473	P	Fibroblast growth factor 13	FGF13|FHF2	protein	taxon:9606	20260724	Ensembl		
UniProtKB	Q92913	FGF13	involved_in	GO:0098909	PMID:21817159	ISS	UniProtKB:P70377	P	Fibroblast growth factor 13	FGF13|FHF2	protein	taxon:9606	20161028	BHF-UCL	occurs_in(CL:0002131)	
UniProtKB	Q92913	FGF13	involved_in	GO:1904862	GO_REF:0000024	ISS	UniProtKB:P70377	P	Fibroblast growth factor 13	FGF13|FHF2	protein	taxon:9606	20191120	UniProt		
UniProtKB	Q92913	FGF13	involved_in	GO:1904862	GO_REF:0000107	IEA	UniProtKB:P70377|ensembl:ENSMUSP00000033473	P	Fibroblast growth factor 13	FGF13|FHF2	protein	taxon:9606	20260724	Ensembl		
UniProtKB	Q92913	FGF13	involved_in	GO:1905152	PMID:36696443	IDA		P	Fibroblast growth factor 13	FGF13|FHF2	protein	taxon:9606	20230523	UniProt		
UniProtKB	Q92913	FGF13	is_active_in	GO:0005634	GO_REF:0000033	IBA	MGI:MGI:109178|MGI:MGI:109189|PANTHER:PTN000160077|UniProtKB:P61328|UniProtKB:Q92913|ZFIN:ZDB-GENE-050221-5|ZFIN:ZDB-GENE-100316-2	C	Fibroblast growth factor 13	FGF13|FHF2	protein	taxon:9606	20260528	GO_Central		
UniProtKB	Q92913	FGF13	is_active_in	GO:0005737	GO_REF:0000033	IBA	MGI:MGI:109178|MGI:MGI:109189|MGI:MGI:1914362|MGI:MGI:95517|MGI:MGI:95521|PANTHER:PTN000160075|RGD:2608|UniProtKB:P05230|UniProtKB:P48800|UniProtKB:Q92913|WB:WBGene00002881|ZFIN:ZDB-GENE-050221-5|ZFIN:ZDB-GENE-100316-2|ZFIN:ZDB-GENE-990415-72	C	Fibroblast growth factor 13	FGF13|FHF2	protein	taxon:9606	20260528	GO_Central		
UniProtKB	Q92913	FGF13	located_in	GO:0005634	GO_REF:0000024	ISS	UniProtKB:P61329	C	Fibroblast growth factor 13	FGF13|FHF2	protein	taxon:9606	20240703	UniProt		
UniProtKB	Q92913	FGF13	located_in	GO:0005634	GO_REF:0000044	IEA	UniProtKB-SubCell:SL-0191	C	Fibroblast growth factor 13	FGF13|FHF2	protein	taxon:9606	20260727	UniProt		
UniProtKB	Q92913	FGF13	located_in	GO:0005634	GO_REF:0000107	IEA	UniProtKB:P70377|ensembl:ENSMUSP00000033473	C	Fibroblast growth factor 13	FGF13|FHF2	protein	taxon:9606	20260724	Ensembl		
UniProtKB	Q92913	FGF13	located_in	GO:0005634	PMID:10644718	EXP		C	Fibroblast growth factor 13	FGF13|FHF2	protein	taxon:9606	20240703	UniProt		
UniProtKB	Q92913	FGF13	located_in	GO:0005634	PMID:21817159	ISS	UniProtKB:P70377	C	Fibroblast growth factor 13	FGF13|FHF2	protein	taxon:9606	20161028	BHF-UCL	part_of(CL:0002131)	
UniProtKB	Q92913	FGF13	located_in	GO:0005634	PMID:8790420	IDA		C	Fibroblast growth factor 13	FGF13|FHF2	protein	taxon:9606	20060824	MGI		
UniProtKB	Q92913	FGF13	located_in	GO:0005737	GO_REF:0000024	ISS	UniProtKB:P61329	C	Fibroblast growth factor 13	FGF13|FHF2	protein	taxon:9606	20240703	UniProt		
UniProtKB	Q92913	FGF13	located_in	GO:0005737	GO_REF:0000024	ISS	UniProtKB:P70377	C	Fibroblast growth factor 13	FGF13|FHF2	protein	taxon:9606	20240703	UniProt		
UniProtKB	Q92913	FGF13	located_in	GO:0005737	GO_REF:0000044	IEA	UniProtKB-SubCell:SL-0086	C	Fibroblast growth factor 13	FGF13|FHF2	protein	taxon:9606	20260727	UniProt		
UniProtKB	Q92913	FGF13	located_in	GO:0005737	GO_REF:0000107	IEA	UniProtKB:P70377|ensembl:ENSMUSP00000033473	C	Fibroblast growth factor 13	FGF13|FHF2	protein	taxon:9606	20260724	Ensembl		
UniProtKB	Q92913	FGF13	located_in	GO:0005737	PMID:10644718	EXP		C	Fibroblast growth factor 13	FGF13|FHF2	protein	taxon:9606	20240703	UniProt		
UniProtKB	Q92913	FGF13	located_in	GO:0005737	PMID:21817159	ISS	UniProtKB:P70377	C	Fibroblast growth factor 13	FGF13|FHF2	protein	taxon:9606	20161028	BHF-UCL	part_of(CL:0002131)	
UniProtKB	Q92913	FGF13	located_in	GO:0005829	GO_REF:0000052	IDA		C	Fibroblast growth factor 13	FGF13|FHF2	protein	taxon:9606	20251115	HPA		
UniProtKB	Q92913	FGF13	located_in	GO:0005829	GO_REF:0000107	IEA	UniProtKB:P70377|ensembl:ENSMUSP00000033473	C	Fibroblast growth factor 13	FGF13|FHF2	protein	taxon:9606	20260724	Ensembl		
UniProtKB	Q92913	FGF13	located_in	GO:0005874	GO_REF:0000024	ISS	UniProtKB:P70377	C	Fibroblast growth factor 13	FGF13|FHF2	protein	taxon:9606	20120710	UniProt		
UniProtKB	Q92913	FGF13	located_in	GO:0005874	GO_REF:0000107	IEA	UniProtKB:P70377|ensembl:ENSMUSP00000033473	C	Fibroblast growth factor 13	FGF13|FHF2	protein	taxon:9606	20260724	Ensembl		
UniProtKB	Q92913	FGF13	located_in	GO:0005886	GO_REF:0000024	ISS	UniProtKB:P70377	C	Fibroblast growth factor 13	FGF13|FHF2	protein	taxon:9606	20120710	UniProt		
UniProtKB	Q92913	FGF13	located_in	GO:0005886	GO_REF:0000107	IEA	UniProtKB:P70377|ensembl:ENSMUSP00000033473	C	Fibroblast growth factor 13	FGF13|FHF2	protein	taxon:9606	20260724	Ensembl		
UniProtKB	Q92913	FGF13	located_in	GO:0014704	GO_REF:0000024	ISS	UniProtKB:P70377	C	Fibroblast growth factor 13	FGF13|FHF2	protein	taxon:9606	20120710	UniProt		
UniProtKB	Q92913	FGF13	located_in	GO:0014704	GO_REF:0000107	IEA	UniProtKB:P70377|ensembl:ENSMUSP00000033473	C	Fibroblast growth factor 13	FGF13|FHF2	protein	taxon:9606	20260724	Ensembl		
UniProtKB	Q92913	FGF13	located_in	GO:0014704	PMID:21817159	ISS	UniProtKB:P70377	C	Fibroblast growth factor 13	FGF13|FHF2	protein	taxon:9606	20161028	BHF-UCL	part_of(CL:0002131)	
UniProtKB	Q92913	FGF13	located_in	GO:0014704	PMID:21817159	ISS	UniProtKB:Q9JJV9	C	Fibroblast growth factor 13	FGF13|FHF2	protein	taxon:9606	20161028	BHF-UCL	part_of(CL:0002131)	
UniProtKB	Q92913	FGF13	located_in	GO:0016328	GO_REF:0000107	IEA	UniProtKB:P70377|ensembl:ENSMUSP00000033473	C	Fibroblast growth factor 13	FGF13|FHF2	protein	taxon:9606	20260724	Ensembl		
UniProtKB	Q92913	FGF13	located_in	GO:0016328	PMID:21817159	ISS	UniProtKB:P70377	C	Fibroblast growth factor 13	FGF13|FHF2	protein	taxon:9606	20161028	BHF-UCL	part_of(CL:0002131)	
UniProtKB	Q92913	FGF13	located_in	GO:0016328	PMID:21817159	ISS	UniProtKB:Q9JJV9	C	Fibroblast growth factor 13	FGF13|FHF2	protein	taxon:9606	20161028	BHF-UCL	part_of(CL:0002131)	
UniProtKB	Q92913	FGF13	located_in	GO:0030175	GO_REF:0000024	ISS	UniProtKB:P70377	C	Fibroblast growth factor 13	FGF13|FHF2	protein	taxon:9606	20120710	UniProt		
UniProtKB	Q92913	FGF13	located_in	GO:0030175	GO_REF:0000044	IEA	UniProtKB-SubCell:SL-0286	C	Fibroblast growth factor 13	FGF13|FHF2	protein	taxon:9606	20260727	UniProt		
UniProtKB	Q92913	FGF13	located_in	GO:0030175	GO_REF:0000107	IEA	UniProtKB:P70377|ensembl:ENSMUSP00000033473	C	Fibroblast growth factor 13	FGF13|FHF2	protein	taxon:9606	20260724	Ensembl		
UniProtKB	Q92913	FGF13	located_in	GO:0030424	GO_REF:0000024	ISS	UniProtKB:P70377	C	Fibroblast growth factor 13	FGF13|FHF2	protein	taxon:9606	20120710	UniProt		
UniProtKB	Q92913	FGF13	located_in	GO:0030424	GO_REF:0000107	IEA	UniProtKB:P70377|ensembl:ENSMUSP00000033473	C	Fibroblast growth factor 13	FGF13|FHF2	protein	taxon:9606	20260724	Ensembl		
UniProtKB	Q92913	FGF13	located_in	GO:0030425	GO_REF:0000024	ISS	UniProtKB:P70377	C	Fibroblast growth factor 13	FGF13|FHF2	protein	taxon:9606	20120710	UniProt		
UniProtKB	Q92913	FGF13	located_in	GO:0030425	GO_REF:0000044	IEA	UniProtKB-SubCell:SL-0283	C	Fibroblast growth factor 13	FGF13|FHF2	protein	taxon:9606	20260727	UniProt		
UniProtKB	Q92913	FGF13	located_in	GO:0030425	GO_REF:0000107	IEA	UniProtKB:P70377|ensembl:ENSMUSP00000033473	C	Fibroblast growth factor 13	FGF13|FHF2	protein	taxon:9606	20260724	Ensembl		
UniProtKB	Q92913	FGF13	located_in	GO:0030426	GO_REF:0000024	ISS	UniProtKB:P70377	C	Fibroblast growth factor 13	FGF13|FHF2	protein	taxon:9606	20120710	UniProt		
UniProtKB	Q92913	FGF13	located_in	GO:0030426	GO_REF:0000044	IEA	UniProtKB-SubCell:SL-0288	C	Fibroblast growth factor 13	FGF13|FHF2	protein	taxon:9606	20260727	UniProt		
UniProtKB	Q92913	FGF13	located_in	GO:0030426	GO_REF:0000107	IEA	UniProtKB:P70377|ensembl:ENSMUSP00000033473	C	Fibroblast growth factor 13	FGF13|FHF2	protein	taxon:9606	20260724	Ensembl		
UniProtKB	Q92913	FGF13	located_in	GO:0042383	GO_REF:0000044	IEA	UniProtKB-SubCell:SL-0238	C	Fibroblast growth factor 13	FGF13|FHF2	protein	taxon:9606	20260727	UniProt		
UniProtKB	Q92913	FGF13	located_in	GO:0043005	GO_REF:0000024	ISS	UniProtKB:P70377	C	Fibroblast growth factor 13	FGF13|FHF2	protein	taxon:9606	20120710	UniProt		
UniProtKB	Q92913	FGF13	located_in	GO:0043005	GO_REF:0000107	IEA	UniProtKB:P70377|ensembl:ENSMUSP00000033473	C	Fibroblast growth factor 13	FGF13|FHF2	protein	taxon:9606	20260724	Ensembl		
UniProtKB	Q92914	FGF11	enables	GO:0005515	PMID:32296183	IPI	UniProtKB:P35268	F	Fibroblast growth factor 11	FGF11|FHF3	protein	taxon:9606	20260725	IntAct		
UniProtKB	Q92914	FGF11	enables	GO:0005515	PMID:32296183	IPI	UniProtKB:Q6NT76	F	Fibroblast growth factor 11	FGF11|FHF3	protein	taxon:9606	20260725	IntAct		
UniProtKB	Q92914	FGF11	enables	GO:0005515	PMID:32296183	IPI	UniProtKB:Q96MF2	F	Fibroblast growth factor 11	FGF11|FHF3	protein	taxon:9606	20260725	IntAct		
UniProtKB	Q92914	FGF11	enables	GO:0005515	PMID:32296183	IPI	UniProtKB:Q9NVV9	F	Fibroblast growth factor 11	FGF11|FHF3	protein	taxon:9606	20260725	IntAct		
UniProtKB	Q92914	FGF11	enables	GO:0008083	GO_REF:0000002	IEA	InterPro:IPR002209	F	Fibroblast growth factor 11	FGF11|FHF3	protein	taxon:9606	20260727	InterPro		
UniProtKB	Q92914	FGF11	enables	GO:0008083	GO_REF:0000117	IEA	ARBA:ARBA00093068	F	Fibroblast growth factor 11	FGF11|FHF3	protein	taxon:9606	20260727	UniProt		
UniProtKB	Q92914	FGF11	enables	GO:0008083	PMID:8790420	TAS		F	Fibroblast growth factor 11	FGF11|FHF3	protein	taxon:9606	20030904	PINC		
UniProtKB	Q92914	FGF11	enables	GO:0017080	GO_REF:0000033	IBA	MGI:MGI:109178|PANTHER:PTN000160077|RGD:620163|UniProtKB:Q92913	F	Fibroblast growth factor 11	FGF11|FHF3	protein	taxon:9606	20200626	GO_Central		
UniProtKB	Q92914	FGF11	involved_in	GO:0007165	PMID:8790420	TAS		P	Fibroblast growth factor 11	FGF11|FHF3	protein	taxon:9606	20030904	PINC		
UniProtKB	Q92914	FGF11	involved_in	GO:0007267	GO_REF:0000117	IEA	ARBA:ARBA00028183	P	Fibroblast growth factor 11	FGF11|FHF3	protein	taxon:9606	20260727	UniProt		
UniProtKB	Q92914	FGF11	involved_in	GO:0007267	PMID:8790420	TAS		P	Fibroblast growth factor 11	FGF11|FHF3	protein	taxon:9606	20030904	PINC		
UniProtKB	Q92914	FGF11	involved_in	GO:0007399	GO_REF:0000117	IEA	ARBA:ARBA00027428	P	Fibroblast growth factor 11	FGF11|FHF3	protein	taxon:9606	20260727	UniProt		
UniProtKB	Q92914	FGF11	involved_in	GO:0007399	PMID:8790420	TAS		P	Fibroblast growth factor 11	FGF11|FHF3	protein	taxon:9606	20030904	PINC		
UniProtKB	Q92914	FGF11	involved_in	GO:0022008	GO_REF:0000033	IBA	FB:FBgn0014135|MGI:MGI:109178|MGI:MGI:1099809|MGI:MGI:1891346|MGI:MGI:95516|MGI:MGI:95519|MGI:MGI:99604|PANTHER:PTN000160075|RGD:70891|UniProtKB:A6P7H6|UniProtKB:P48800|UniProtKB:P55075|ZFIN:ZDB-GENE-030729-32|ZFIN:ZDB-GENE-050208-380|ZFIN:ZDB-GENE-060427-3|ZFIN:ZDB-GENE-980526-178|ZFIN:ZDB-GENE-990415-72	P	Fibroblast growth factor 11	FGF11|FHF3	protein	taxon:9606	20250902	GO_Central		
UniProtKB	Q92914	FGF11	is_active_in	GO:0005634	GO_REF:0000033	IBA	MGI:MGI:109178|MGI:MGI:109189|PANTHER:PTN000160077|UniProtKB:P61328|UniProtKB:Q92913|ZFIN:ZDB-GENE-050221-5|ZFIN:ZDB-GENE-100316-2	C	Fibroblast growth factor 11	FGF11|FHF3	protein	taxon:9606	20260528	GO_Central		
UniProtKB	Q92914	FGF11	is_active_in	GO:0005737	GO_REF:0000033	IBA	MGI:MGI:109178|MGI:MGI:109189|MGI:MGI:1914362|MGI:MGI:95517|MGI:MGI:95521|PANTHER:PTN000160075|RGD:2608|UniProtKB:P05230|UniProtKB:P48800|UniProtKB:Q92913|WB:WBGene00002881|ZFIN:ZDB-GENE-050221-5|ZFIN:ZDB-GENE-100316-2|ZFIN:ZDB-GENE-990415-72	C	Fibroblast growth factor 11	FGF11|FHF3	protein	taxon:9606	20260528	GO_Central		
UniProtKB	Q92915	FGF14	enables	GO:0005515	PMID:26900580	IPI	UniProtKB:Q9UQD0	F	Fibroblast growth factor 14	FGF14|FHF4	protein	taxon:9606	20160622	UniProt		
UniProtKB	Q92915	FGF14	enables	GO:0005515	PMID:32814053	IPI	UniProtKB:P05067	F	Fibroblast growth factor 14	FGF14|FHF4	protein	taxon:9606	20260725	IntAct		
UniProtKB	Q92915	FGF14	enables	GO:0008083	GO_REF:0000002	IEA	InterPro:IPR002209	F	Fibroblast growth factor 14	FGF14|FHF4	protein	taxon:9606	20260727	InterPro		
UniProtKB	Q92915	FGF14	enables	GO:0008083	GO_REF:0000117	IEA	ARBA:ARBA00093068	F	Fibroblast growth factor 14	FGF14|FHF4	protein	taxon:9606	20260727	UniProt		
UniProtKB	Q92915	FGF14	enables	GO:0008083	PMID:8790420	TAS		F	Fibroblast growth factor 14	FGF14|FHF4	protein	taxon:9606	20030904	PINC		
UniProtKB	Q92915	FGF14	enables	GO:0017080	GO_REF:0000033	IBA	MGI:MGI:109178|PANTHER:PTN000160077|RGD:620163|UniProtKB:Q92913	F	Fibroblast growth factor 14	FGF14|FHF4	protein	taxon:9606	20200626	GO_Central		
UniProtKB	Q92915	FGF14	involved_in	GO:0007165	PMID:8790420	TAS		P	Fibroblast growth factor 14	FGF14|FHF4	protein	taxon:9606	20030904	PINC		
UniProtKB	Q92915	FGF14	involved_in	GO:0007267	GO_REF:0000117	IEA	ARBA:ARBA00028183	P	Fibroblast growth factor 14	FGF14|FHF4	protein	taxon:9606	20260727	UniProt		
UniProtKB	Q92915	FGF14	involved_in	GO:0007267	PMID:8790420	TAS		P	Fibroblast growth factor 14	FGF14|FHF4	protein	taxon:9606	20030904	PINC		
UniProtKB	Q92915	FGF14	involved_in	GO:0007399	GO_REF:0000117	IEA	ARBA:ARBA00027428	P	Fibroblast growth factor 14	FGF14|FHF4	protein	taxon:9606	20260727	UniProt		
UniProtKB	Q92915	FGF14	involved_in	GO:0007399	PMID:8790420	TAS		P	Fibroblast growth factor 14	FGF14|FHF4	protein	taxon:9606	20030904	PINC		
UniProtKB	Q92915	FGF14	involved_in	GO:0022008	GO_REF:0000033	IBA	FB:FBgn0014135|MGI:MGI:109178|MGI:MGI:1099809|MGI:MGI:1891346|MGI:MGI:95516|MGI:MGI:95519|MGI:MGI:99604|PANTHER:PTN000160075|RGD:70891|UniProtKB:A6P7H6|UniProtKB:P48800|UniProtKB:P55075|ZFIN:ZDB-GENE-030729-32|ZFIN:ZDB-GENE-050208-380|ZFIN:ZDB-GENE-060427-3|ZFIN:ZDB-GENE-980526-178|ZFIN:ZDB-GENE-990415-72	P	Fibroblast growth factor 14	FGF14|FHF4	protein	taxon:9606	20250902	GO_Central		
UniProtKB	Q92915	FGF14	is_active_in	GO:0005634	GO_REF:0000033	IBA	MGI:MGI:109178|MGI:MGI:109189|PANTHER:PTN000160077|UniProtKB:P61328|UniProtKB:Q92913|ZFIN:ZDB-GENE-050221-5|ZFIN:ZDB-GENE-100316-2	C	Fibroblast growth factor 14	FGF14|FHF4	protein	taxon:9606	20260528	GO_Central		
UniProtKB	Q92915	FGF14	is_active_in	GO:0005737	GO_REF:0000033	IBA	MGI:MGI:109178|MGI:MGI:109189|MGI:MGI:1914362|MGI:MGI:95517|MGI:MGI:95521|PANTHER:PTN000160075|RGD:2608|UniProtKB:P05230|UniProtKB:P48800|UniProtKB:Q92913|WB:WBGene00002881|ZFIN:ZDB-GENE-050221-5|ZFIN:ZDB-GENE-100316-2|ZFIN:ZDB-GENE-990415-72	C	Fibroblast growth factor 14	FGF14|FHF4	protein	taxon:9606	20260528	GO_Central		
UniProtKB	Q92915	FGF14	located_in	GO:0005634	GO_REF:0000044	IEA	UniProtKB-SubCell:SL-0191	C	Fibroblast growth factor 14	FGF14|FHF4	protein	taxon:9606	20260727	UniProt		
UniProtKB	Q92917	GPKOW	enables	GO:0003676	GO_REF:0000002	IEA	InterPro:IPR000467	F	G-patch domain and KOW motifs-containing protein	GPKOW|GPATC5|GPATCH5|T54	protein	taxon:9606	20260727	InterPro		
UniProtKB	Q92917	GPKOW	enables	GO:0003723	PMID:21880142	IDA		F	G-patch domain and KOW motifs-containing protein	GPKOW|GPATC5|GPATCH5|T54	protein	taxon:9606	20171128	UniProt		
UniProtKB	Q92917	GPKOW	enables	GO:0003723	PMID:25296192	IMP		F	G-patch domain and KOW motifs-containing protein	GPKOW|GPATC5|GPATCH5|T54	protein	taxon:9606	20171128	UniProt		
UniProtKB	Q92917	GPKOW	enables	GO:0005515	PMID:16491121	IPI	UniProtKB:P51817	F	G-patch domain and KOW motifs-containing protein	GPKOW|GPATC5|GPATCH5|T54	protein	taxon:9606	20260725	IntAct		
UniProtKB	Q92917	GPKOW	enables	GO:0005515	PMID:21044950	IPI	UniProtKB:Q9NYB0	F	G-patch domain and KOW motifs-containing protein	GPKOW|GPATC5|GPATCH5|T54	protein	taxon:9606	20260725	IntAct		
UniProtKB	Q92917	GPKOW	enables	GO:0005515	PMID:21516116	IPI	UniProtKB:Q99961	F	G-patch domain and KOW motifs-containing protein	GPKOW|GPATC5|GPATCH5|T54	protein	taxon:9606	20260725	IntAct		
UniProtKB	Q92917	GPKOW	enables	GO:0005515	PMID:21880142	IPI	UniProtKB:P22694-2	F	G-patch domain and KOW motifs-containing protein	GPKOW|GPATC5|GPATCH5|T54	protein	taxon:9606	20260725	IntAct		
UniProtKB	Q92917	GPKOW	enables	GO:0005515	PMID:22365833	IPI	UniProtKB:O43172	F	G-patch domain and KOW motifs-containing protein	GPKOW|GPATC5|GPATCH5|T54	protein	taxon:9606	20260725	IntAct		
UniProtKB	Q92917	GPKOW	enables	GO:0005515	PMID:22365833	IPI	UniProtKB:O60231	F	G-patch domain and KOW motifs-containing protein	GPKOW|GPATC5|GPATCH5|T54	protein	taxon:9606	20260725	IntAct		
UniProtKB	Q92917	GPKOW	enables	GO:0005515	PMID:22365833	IPI	UniProtKB:P98175	F	G-patch domain and KOW motifs-containing protein	GPKOW|GPATC5|GPATCH5|T54	protein	taxon:9606	20260725	IntAct		
UniProtKB	Q92917	GPKOW	enables	GO:0005515	PMID:22365833	IPI	UniProtKB:Q6P2Q9	F	G-patch domain and KOW motifs-containing protein	GPKOW|GPATC5|GPATCH5|T54	protein	taxon:9606	20260725	IntAct		
UniProtKB	Q92917	GPKOW	enables	GO:0005515	PMID:22365833	IPI	UniProtKB:Q92620	F	G-patch domain and KOW motifs-containing protein	GPKOW|GPATC5|GPATCH5|T54	protein	taxon:9606	20260725	IntAct		
UniProtKB	Q92917	GPKOW	enables	GO:0005515	PMID:22365833	IPI	UniProtKB:Q9BRD0	F	G-patch domain and KOW motifs-containing protein	GPKOW|GPATC5|GPATCH5|T54	protein	taxon:9606	20260725	IntAct		
UniProtKB	Q92917	GPKOW	enables	GO:0005515	PMID:25296192	IPI	UniProtKB:O60231	F	G-patch domain and KOW motifs-containing protein	GPKOW|GPATC5|GPATCH5|T54	protein	taxon:9606	20171128	UniProt		
UniProtKB	Q92917	GPKOW	enables	GO:0005515	PMID:25416956	IPI	UniProtKB:P36406	F	G-patch domain and KOW motifs-containing protein	GPKOW|GPATC5|GPATCH5|T54	protein	taxon:9606	20260725	IntAct		
UniProtKB	Q92917	GPKOW	enables	GO:0005515	PMID:25416956	IPI	UniProtKB:Q08379	F	G-patch domain and KOW motifs-containing protein	GPKOW|GPATC5|GPATCH5|T54	protein	taxon:9606	20260725	IntAct		
UniProtKB	Q92917	GPKOW	enables	GO:0005515	PMID:25416956	IPI	UniProtKB:Q12933	F	G-patch domain and KOW motifs-containing protein	GPKOW|GPATC5|GPATCH5|T54	protein	taxon:9606	20260725	IntAct		
UniProtKB	Q92917	GPKOW	enables	GO:0005515	PMID:25416956	IPI	UniProtKB:Q15560	F	G-patch domain and KOW motifs-containing protein	GPKOW|GPATC5|GPATCH5|T54	protein	taxon:9606	20260725	IntAct		
UniProtKB	Q92917	GPKOW	enables	GO:0005515	PMID:25416956	IPI	UniProtKB:Q2TAC2	F	G-patch domain and KOW motifs-containing protein	GPKOW|GPATC5|GPATCH5|T54	protein	taxon:9606	20260725	IntAct		
UniProtKB	Q92917	GPKOW	enables	GO:0005515	PMID:25416956	IPI	UniProtKB:Q6FGM0	F	G-patch domain and KOW motifs-containing protein	GPKOW|GPATC5|GPATCH5|T54	protein	taxon:9606	20260725	IntAct		
UniProtKB	Q92917	GPKOW	enables	GO:0005515	PMID:25416956	IPI	UniProtKB:Q9BRD0	F	G-patch domain and KOW motifs-containing protein	GPKOW|GPATC5|GPATCH5|T54	protein	taxon:9606	20260725	IntAct		
UniProtKB	Q92917	GPKOW	enables	GO:0005515	PMID:25416956	IPI	UniProtKB:Q9HAT0	F	G-patch domain and KOW motifs-containing protein	GPKOW|GPATC5|GPATCH5|T54	protein	taxon:9606	20260725	IntAct		
UniProtKB	Q92917	GPKOW	enables	GO:0005515	PMID:28514442	IPI	UniProtKB:O60231	F	G-patch domain and KOW motifs-containing protein	GPKOW|GPATC5|GPATCH5|T54	protein	taxon:9606	20260725	IntAct		
UniProtKB	Q92917	GPKOW	enables	GO:0005515	PMID:28514442	IPI	UniProtKB:Q9BRD0	F	G-patch domain and KOW motifs-containing protein	GPKOW|GPATC5|GPATCH5|T54	protein	taxon:9606	20260725	IntAct		
UniProtKB	Q92917	GPKOW	enables	GO:0005515	PMID:30021884	IPI	UniProtKB:P07910	F	G-patch domain and KOW motifs-containing protein	GPKOW|GPATC5|GPATCH5|T54	protein	taxon:9606	20260725	IntAct	occurs_in(GO:0005634)	
UniProtKB	Q92917	GPKOW	enables	GO:0005515	PMID:31515488	IPI	UniProtKB:P36406	F	G-patch domain and KOW motifs-containing protein	GPKOW|GPATC5|GPATCH5|T54	protein	taxon:9606	20260725	IntAct		
UniProtKB	Q92917	GPKOW	enables	GO:0005515	PMID:31515488	IPI	UniProtKB:Q08379	F	G-patch domain and KOW motifs-containing protein	GPKOW|GPATC5|GPATCH5|T54	protein	taxon:9606	20260725	IntAct		
UniProtKB	Q92917	GPKOW	enables	GO:0005515	PMID:31515488	IPI	UniProtKB:Q12933	F	G-patch domain and KOW motifs-containing protein	GPKOW|GPATC5|GPATCH5|T54	protein	taxon:9606	20260725	IntAct		
UniProtKB	Q92917	GPKOW	enables	GO:0005515	PMID:31515488	IPI	UniProtKB:Q15560	F	G-patch domain and KOW motifs-containing protein	GPKOW|GPATC5|GPATCH5|T54	protein	taxon:9606	20260725	IntAct		
UniProtKB	Q92917	GPKOW	enables	GO:0005515	PMID:31515488	IPI	UniProtKB:Q9BRD0	F	G-patch domain and KOW motifs-containing protein	GPKOW|GPATC5|GPATCH5|T54	protein	taxon:9606	20260725	IntAct		
UniProtKB	Q92917	GPKOW	enables	GO:0005515	PMID:32296183	IPI	UniProtKB:A6NLX3	F	G-patch domain and KOW motifs-containing protein	GPKOW|GPATC5|GPATCH5|T54	protein	taxon:9606	20260725	IntAct		
UniProtKB	Q92917	GPKOW	enables	GO:0005515	PMID:32296183	IPI	UniProtKB:O43189	F	G-patch domain and KOW motifs-containing protein	GPKOW|GPATC5|GPATCH5|T54	protein	taxon:9606	20260725	IntAct		
UniProtKB	Q92917	GPKOW	enables	GO:0005515	PMID:32296183	IPI	UniProtKB:O60504	F	G-patch domain and KOW motifs-containing protein	GPKOW|GPATC5|GPATCH5|T54	protein	taxon:9606	20260725	IntAct		
UniProtKB	Q92917	GPKOW	enables	GO:0005515	PMID:32296183	IPI	UniProtKB:O75031	F	G-patch domain and KOW motifs-containing protein	GPKOW|GPATC5|GPATCH5|T54	protein	taxon:9606	20260725	IntAct		
UniProtKB	Q92917	GPKOW	enables	GO:0005515	PMID:32296183	IPI	UniProtKB:P14373	F	G-patch domain and KOW motifs-containing protein	GPKOW|GPATC5|GPATCH5|T54	protein	taxon:9606	20260725	IntAct		
UniProtKB	Q92917	GPKOW	enables	GO:0005515	PMID:32296183	IPI	UniProtKB:P23193	F	G-patch domain and KOW motifs-containing protein	GPKOW|GPATC5|GPATCH5|T54	protein	taxon:9606	20260725	IntAct		
UniProtKB	Q92917	GPKOW	enables	GO:0005515	PMID:32296183	IPI	UniProtKB:P31321	F	G-patch domain and KOW motifs-containing protein	GPKOW|GPATC5|GPATCH5|T54	protein	taxon:9606	20260725	IntAct		
UniProtKB	Q92917	GPKOW	enables	GO:0005515	PMID:32296183	IPI	UniProtKB:P46439	F	G-patch domain and KOW motifs-containing protein	GPKOW|GPATC5|GPATCH5|T54	protein	taxon:9606	20260725	IntAct		
UniProtKB	Q92917	GPKOW	enables	GO:0005515	PMID:32296183	IPI	UniProtKB:P62487	F	G-patch domain and KOW motifs-containing protein	GPKOW|GPATC5|GPATCH5|T54	protein	taxon:9606	20260725	IntAct		
UniProtKB	Q92917	GPKOW	enables	GO:0005515	PMID:32296183	IPI	UniProtKB:Q04864-2	F	G-patch domain and KOW motifs-containing protein	GPKOW|GPATC5|GPATCH5|T54	protein	taxon:9606	20260725	IntAct		
UniProtKB	Q92917	GPKOW	enables	GO:0005515	PMID:32296183	IPI	UniProtKB:Q08379	F	G-patch domain and KOW motifs-containing protein	GPKOW|GPATC5|GPATCH5|T54	protein	taxon:9606	20260725	IntAct		
UniProtKB	Q92917	GPKOW	enables	GO:0005515	PMID:32296183	IPI	UniProtKB:Q12933	F	G-patch domain and KOW motifs-containing protein	GPKOW|GPATC5|GPATCH5|T54	protein	taxon:9606	20260725	IntAct		
UniProtKB	Q92917	GPKOW	enables	GO:0005515	PMID:32296183	IPI	UniProtKB:Q14696	F	G-patch domain and KOW motifs-containing protein	GPKOW|GPATC5|GPATCH5|T54	protein	taxon:9606	20260725	IntAct		
UniProtKB	Q92917	GPKOW	enables	GO:0005515	PMID:32296183	IPI	UniProtKB:Q15560	F	G-patch domain and KOW motifs-containing protein	GPKOW|GPATC5|GPATCH5|T54	protein	taxon:9606	20260725	IntAct		
UniProtKB	Q92917	GPKOW	enables	GO:0005515	PMID:32296183	IPI	UniProtKB:Q4G0R1	F	G-patch domain and KOW motifs-containing protein	GPKOW|GPATC5|GPATCH5|T54	protein	taxon:9606	20260725	IntAct		
UniProtKB	Q92917	GPKOW	enables	GO:0005515	PMID:32296183	IPI	UniProtKB:Q5JR59-3	F	G-patch domain and KOW motifs-containing protein	GPKOW|GPATC5|GPATCH5|T54	protein	taxon:9606	20260725	IntAct		
UniProtKB	Q92917	GPKOW	enables	GO:0005515	PMID:32296183	IPI	UniProtKB:Q5JST6	F	G-patch domain and KOW motifs-containing protein	GPKOW|GPATC5|GPATCH5|T54	protein	taxon:9606	20260725	IntAct		
UniProtKB	Q92917	GPKOW	enables	GO:0005515	PMID:32296183	IPI	UniProtKB:Q63ZY3	F	G-patch domain and KOW motifs-containing protein	GPKOW|GPATC5|GPATCH5|T54	protein	taxon:9606	20260725	IntAct		
UniProtKB	Q92917	GPKOW	enables	GO:0005515	PMID:32296183	IPI	UniProtKB:Q6FHY5	F	G-patch domain and KOW motifs-containing protein	GPKOW|GPATC5|GPATCH5|T54	protein	taxon:9606	20260725	IntAct		
UniProtKB	Q92917	GPKOW	enables	GO:0005515	PMID:32296183	IPI	UniProtKB:Q6P9H4	F	G-patch domain and KOW motifs-containing protein	GPKOW|GPATC5|GPATCH5|T54	protein	taxon:9606	20260725	IntAct		
UniProtKB	Q92917	GPKOW	enables	GO:0005515	PMID:32296183	IPI	UniProtKB:Q8N1B4	F	G-patch domain and KOW motifs-containing protein	GPKOW|GPATC5|GPATCH5|T54	protein	taxon:9606	20260725	IntAct		
UniProtKB	Q92917	GPKOW	enables	GO:0005515	PMID:32296183	IPI	UniProtKB:Q8TBB1	F	G-patch domain and KOW motifs-containing protein	GPKOW|GPATC5|GPATCH5|T54	protein	taxon:9606	20260725	IntAct		
UniProtKB	Q92917	GPKOW	enables	GO:0005515	PMID:32296183	IPI	UniProtKB:Q96D03	F	G-patch domain and KOW motifs-containing protein	GPKOW|GPATC5|GPATCH5|T54	protein	taxon:9606	20260725	IntAct		
UniProtKB	Q92917	GPKOW	enables	GO:0005515	PMID:32296183	IPI	UniProtKB:Q96ED9-2	F	G-patch domain and KOW motifs-containing protein	GPKOW|GPATC5|GPATCH5|T54	protein	taxon:9606	20260725	IntAct		
UniProtKB	Q92917	GPKOW	enables	GO:0005515	PMID:32296183	IPI	UniProtKB:Q96IJ6	F	G-patch domain and KOW motifs-containing protein	GPKOW|GPATC5|GPATCH5|T54	protein	taxon:9606	20260725	IntAct		
UniProtKB	Q92917	GPKOW	enables	GO:0005515	PMID:32296183	IPI	UniProtKB:Q99961	F	G-patch domain and KOW motifs-containing protein	GPKOW|GPATC5|GPATCH5|T54	protein	taxon:9606	20260725	IntAct		
UniProtKB	Q92917	GPKOW	enables	GO:0005515	PMID:32296183	IPI	UniProtKB:Q9BRD0	F	G-patch domain and KOW motifs-containing protein	GPKOW|GPATC5|GPATCH5|T54	protein	taxon:9606	20260725	IntAct		
UniProtKB	Q92917	GPKOW	enables	GO:0005515	PMID:32296183	IPI	UniProtKB:Q9H0C1	F	G-patch domain and KOW motifs-containing protein	GPKOW|GPATC5|GPATCH5|T54	protein	taxon:9606	20260725	IntAct		
UniProtKB	Q92917	GPKOW	enables	GO:0005515	PMID:32296183	IPI	UniProtKB:Q9HAT0	F	G-patch domain and KOW motifs-containing protein	GPKOW|GPATC5|GPATCH5|T54	protein	taxon:9606	20260725	IntAct		
UniProtKB	Q92917	GPKOW	enables	GO:0005515	PMID:32296183	IPI	UniProtKB:Q9NRD5	F	G-patch domain and KOW motifs-containing protein	GPKOW|GPATC5|GPATCH5|T54	protein	taxon:9606	20260725	IntAct		
UniProtKB	Q92917	GPKOW	enables	GO:0005515	PMID:32296183	IPI	UniProtKB:Q9P291	F	G-patch domain and KOW motifs-containing protein	GPKOW|GPATC5|GPATCH5|T54	protein	taxon:9606	20260725	IntAct		
UniProtKB	Q92917	GPKOW	enables	GO:0005515	PMID:32296183	IPI	UniProtKB:Q9P2M1	F	G-patch domain and KOW motifs-containing protein	GPKOW|GPATC5|GPATCH5|T54	protein	taxon:9606	20260725	IntAct		
UniProtKB	Q92917	GPKOW	enables	GO:0005515	PMID:32296183	IPI	UniProtKB:Q9UGI0	F	G-patch domain and KOW motifs-containing protein	GPKOW|GPATC5|GPATCH5|T54	protein	taxon:9606	20260725	IntAct		
UniProtKB	Q92917	GPKOW	enables	GO:0005515	PMID:32296183	IPI	UniProtKB:Q9UJV3-2	F	G-patch domain and KOW motifs-containing protein	GPKOW|GPATC5|GPATCH5|T54	protein	taxon:9606	20260725	IntAct		
UniProtKB	Q92917	GPKOW	enables	GO:0005515	PMID:32296183	IPI	UniProtKB:Q9Y250	F	G-patch domain and KOW motifs-containing protein	GPKOW|GPATC5|GPATCH5|T54	protein	taxon:9606	20260725	IntAct		
UniProtKB	Q92917	GPKOW	enables	GO:0005515	PMID:32296183	IPI	UniProtKB:Q9Y6D9	F	G-patch domain and KOW motifs-containing protein	GPKOW|GPATC5|GPATCH5|T54	protein	taxon:9606	20260725	IntAct		
UniProtKB	Q92917	GPKOW	enables	GO:0005515	PMID:32296183	IPI	UniProtKB:Q9Y6K9	F	G-patch domain and KOW motifs-containing protein	GPKOW|GPATC5|GPATCH5|T54	protein	taxon:9606	20260725	IntAct		
UniProtKB	Q92917	GPKOW	enables	GO:0005515	PMID:33961781	IPI	UniProtKB:O60231	F	G-patch domain and KOW motifs-containing protein	GPKOW|GPATC5|GPATCH5|T54	protein	taxon:9606	20260725	IntAct		
UniProtKB	Q92917	GPKOW	enables	GO:0005515	PMID:33961781	IPI	UniProtKB:Q9BRD0	F	G-patch domain and KOW motifs-containing protein	GPKOW|GPATC5|GPATCH5|T54	protein	taxon:9606	20260725	IntAct		
UniProtKB	Q92917	GPKOW	enables	GO:0005515	PMID:39251607	IPI	UniProtKB:O60231	F	G-patch domain and KOW motifs-containing protein	GPKOW|GPATC5|GPATCH5|T54	protein	taxon:9606	20260725	IntAct		
UniProtKB	Q92917	GPKOW	enables	GO:0005515	PMID:39251607	IPI	UniProtKB:P07910	F	G-patch domain and KOW motifs-containing protein	GPKOW|GPATC5|GPATCH5|T54	protein	taxon:9606	20260725	IntAct	occurs_in(GO:0005634)	
UniProtKB	Q92917	GPKOW	enables	GO:0005515	PMID:40205054	IPI	UniProtKB:O60231	F	G-patch domain and KOW motifs-containing protein	GPKOW|GPATC5|GPATCH5|T54	protein	taxon:9606	20260725	IntAct		
UniProtKB	Q92917	GPKOW	enables	GO:0005515	PMID:40205054	IPI	UniProtKB:Q9BRD0	F	G-patch domain and KOW motifs-containing protein	GPKOW|GPATC5|GPATCH5|T54	protein	taxon:9606	20260725	IntAct		
UniProtKB	Q92917	GPKOW	involved_in	GO:0000398	GO_REF:0000002	IEA	InterPro:IPR045166	P	G-patch domain and KOW motifs-containing protein	GPKOW|GPATC5|GPATCH5|T54	protein	taxon:9606	20260727	InterPro		
UniProtKB	Q92917	GPKOW	involved_in	GO:0000398	GO_REF:0000033	IBA	PANTHER:PTN000405990|UniProtKB:Q92917	P	G-patch domain and KOW motifs-containing protein	GPKOW|GPATC5|GPATCH5|T54	protein	taxon:9606	20200807	GO_Central		
UniProtKB	Q92917	GPKOW	involved_in	GO:0000398	PMID:25296192	IMP		P	G-patch domain and KOW motifs-containing protein	GPKOW|GPATC5|GPATCH5|T54	protein	taxon:9606	20171128	UniProt		
UniProtKB	Q92917	GPKOW	involved_in	GO:0000398	PMID:33509932	NAS		P	G-patch domain and KOW motifs-containing protein	GPKOW|GPATC5|GPATCH5|T54	protein	taxon:9606	20251229	ComplexPortal		
UniProtKB	Q92917	GPKOW	located_in	GO:0005634	GO_REF:0000044	IEA	UniProtKB-SubCell:SL-0191	C	G-patch domain and KOW motifs-containing protein	GPKOW|GPATC5|GPATCH5|T54	protein	taxon:9606	20260727	UniProt		
UniProtKB	Q92917	GPKOW	located_in	GO:0005634	PMID:21880142	IDA		C	G-patch domain and KOW motifs-containing protein	GPKOW|GPATC5|GPATCH5|T54	protein	taxon:9606	20171128	UniProt		
UniProtKB	Q92917	GPKOW	located_in	GO:0005634	PMID:25296192	IDA		C	G-patch domain and KOW motifs-containing protein	GPKOW|GPATC5|GPATCH5|T54	protein	taxon:9606	20171128	UniProt		
UniProtKB	Q92917	GPKOW	located_in	GO:0005654	GO_REF:0000052	IDA		C	G-patch domain and KOW motifs-containing protein	GPKOW|GPATC5|GPATCH5|T54	protein	taxon:9606	20251115	HPA		
UniProtKB	Q92917	GPKOW	located_in	GO:0005654	Reactome:R-HSA-9770131	TAS		C	G-patch domain and KOW motifs-containing protein	GPKOW|GPATC5|GPATCH5|T54	protein	taxon:9606	20151230	Reactome		
UniProtKB	Q92917	GPKOW	located_in	GO:0005654	Reactome:R-HSA-9770145	TAS		C	G-patch domain and KOW motifs-containing protein	GPKOW|GPATC5|GPATCH5|T54	protein	taxon:9606	20151230	Reactome		
UniProtKB	Q92917	GPKOW	located_in	GO:0005654	Reactome:R-HSA-9921507	TAS		C	G-patch domain and KOW motifs-containing protein	GPKOW|GPATC5|GPATCH5|T54	protein	taxon:9606	20151230	Reactome		
UniProtKB	Q92917	GPKOW	part_of	GO:0005681	GO_REF:0000033	IBA	PANTHER:PTN000405990|UniProtKB:Q92917	C	G-patch domain and KOW motifs-containing protein	GPKOW|GPATC5|GPATCH5|T54	protein	taxon:9606	20251219	GO_Central		
UniProtKB	Q92917	GPKOW	part_of	GO:0005681	PMID:25296192	IDA		C	G-patch domain and KOW motifs-containing protein	GPKOW|GPATC5|GPATCH5|T54	protein	taxon:9606	20171128	UniProt		
UniProtKB	Q92917	GPKOW	part_of	GO:0071018	PMID:33509932	IPI		C	G-patch domain and KOW motifs-containing protein	GPKOW|GPATC5|GPATCH5|T54	protein	taxon:9606	20251229	ComplexPortal		
UniProtKB	Q92918	MAP4K1	enables	GO:0004674	GO_REF:0000003	IEA	EC:2.7.11.1	F	Mitogen-activated protein kinase kinase kinase kinase 1	MAP4K1|HPK1	protein	taxon:9606	20260727	UniProt		
UniProtKB	Q92918	MAP4K1	enables	GO:0004674	GO_REF:0000107	IEA	UniProtKB:P70218|ensembl:ENSMUSP00000082995	F	Mitogen-activated protein kinase kinase kinase kinase 1	MAP4K1|HPK1	protein	taxon:9606	20260724	Ensembl		
UniProtKB	Q92918	MAP4K1	enables	GO:0004674	GO_REF:0000117	IEA	ARBA:ARBA00027016	F	Mitogen-activated protein kinase kinase kinase kinase 1	MAP4K1|HPK1	protein	taxon:9606	20260727	UniProt		
UniProtKB	Q92918	MAP4K1	enables	GO:0004674	PMID:8824585	IDA		F	Mitogen-activated protein kinase kinase kinase kinase 1	MAP4K1|HPK1	protein	taxon:9606	20210526	UniProt	has_input(UniProtKB:P45983)|has_input(UniProtKB:P45985)	
UniProtKB	Q92918	MAP4K1	enables	GO:0005515	PMID:17474147	IPI	UniProtKB:P00519	F	Mitogen-activated protein kinase kinase kinase kinase 1	MAP4K1|HPK1	protein	taxon:9606	20260725	IntAct		
UniProtKB	Q92918	MAP4K1	enables	GO:0005515	PMID:17474147	IPI	UniProtKB:P06241	F	Mitogen-activated protein kinase kinase kinase kinase 1	MAP4K1|HPK1	protein	taxon:9606	20260725	IntAct		
UniProtKB	Q92918	MAP4K1	enables	GO:0005515	PMID:17474147	IPI	UniProtKB:P16333	F	Mitogen-activated protein kinase kinase kinase kinase 1	MAP4K1|HPK1	protein	taxon:9606	20260725	IntAct		
UniProtKB	Q92918	MAP4K1	enables	GO:0005515	PMID:17474147	IPI	UniProtKB:P19174	F	Mitogen-activated protein kinase kinase kinase kinase 1	MAP4K1|HPK1	protein	taxon:9606	20260725	IntAct		
UniProtKB	Q92918	MAP4K1	enables	GO:0005515	PMID:17474147	IPI	UniProtKB:P27986	F	Mitogen-activated protein kinase kinase kinase kinase 1	MAP4K1|HPK1	protein	taxon:9606	20260725	IntAct		
UniProtKB	Q92918	MAP4K1	enables	GO:0005515	PMID:17474147	IPI	UniProtKB:P46108	F	Mitogen-activated protein kinase kinase kinase kinase 1	MAP4K1|HPK1	protein	taxon:9606	20260725	IntAct		
UniProtKB	Q92918	MAP4K1	enables	GO:0005515	PMID:17474147	IPI	UniProtKB:P62993	F	Mitogen-activated protein kinase kinase kinase kinase 1	MAP4K1|HPK1	protein	taxon:9606	20260725	IntAct		
UniProtKB	Q92918	MAP4K1	enables	GO:0005515	PMID:20231852	IPI	UniProtKB:Q13291	F	Mitogen-activated protein kinase kinase kinase kinase 1	MAP4K1|HPK1	protein	taxon:9606	20260725	IntAct		
UniProtKB	Q92918	MAP4K1	enables	GO:0005515	PMID:22939624	IPI	UniProtKB:P08238	F	Mitogen-activated protein kinase kinase kinase kinase 1	MAP4K1|HPK1	protein	taxon:9606	20260725	IntAct		
UniProtKB	Q92918	MAP4K1	enables	GO:0005515	PMID:24362026	IPI	UniProtKB:Q8N3Y1	F	Mitogen-activated protein kinase kinase kinase kinase 1	MAP4K1|HPK1	protein	taxon:9606	20140701	UniProt		
UniProtKB	Q92918	MAP4K1	enables	GO:0005515	PMID:31980649	IPI	UniProtKB:P08238	F	Mitogen-activated protein kinase kinase kinase kinase 1	MAP4K1|HPK1	protein	taxon:9606	20260725	IntAct		
UniProtKB	Q92918	MAP4K1	enables	GO:0005515	PMID:32707033	IPI	UniProtKB:P08238	F	Mitogen-activated protein kinase kinase kinase kinase 1	MAP4K1|HPK1	protein	taxon:9606	20260725	IntAct		
UniProtKB	Q92918	MAP4K1	enables	GO:0005515	PMID:32707033	IPI	UniProtKB:P62993	F	Mitogen-activated protein kinase kinase kinase kinase 1	MAP4K1|HPK1	protein	taxon:9606	20260725	IntAct		
UniProtKB	Q92918	MAP4K1	enables	GO:0005515	PMID:36931259	IPI	UniProtKB:P62258	F	Mitogen-activated protein kinase kinase kinase kinase 1	MAP4K1|HPK1	protein	taxon:9606	20260725	IntAct		
UniProtKB	Q92918	MAP4K1	enables	GO:0005515	PMID:9346925	IPI	UniProtKB:P00519	F	Mitogen-activated protein kinase kinase kinase kinase 1	MAP4K1|HPK1	protein	taxon:9606	20260725	IntAct		
UniProtKB	Q92918	MAP4K1	enables	GO:0005515	PMID:9346925	IPI	UniProtKB:P16333	F	Mitogen-activated protein kinase kinase kinase kinase 1	MAP4K1|HPK1	protein	taxon:9606	20260725	IntAct		
UniProtKB	Q92918	MAP4K1	enables	GO:0005515	PMID:9346925	IPI	UniProtKB:P62993	F	Mitogen-activated protein kinase kinase kinase kinase 1	MAP4K1|HPK1	protein	taxon:9606	20260725	IntAct		
UniProtKB	Q92918	MAP4K1	enables	GO:0005515	PMID:9788432	IPI	UniProtKB:P46108	F	Mitogen-activated protein kinase kinase kinase kinase 1	MAP4K1|HPK1	protein	taxon:9606	20260725	IntAct		
UniProtKB	Q92918	MAP4K1	enables	GO:0005515	PMID:9788432	IPI	UniProtKB:P46109	F	Mitogen-activated protein kinase kinase kinase kinase 1	MAP4K1|HPK1	protein	taxon:9606	20260725	IntAct		
UniProtKB	Q92918	MAP4K1	enables	GO:0005524	GO_REF:0000002	IEA	InterPro:IPR000719|InterPro:IPR017441|InterPro:IPR021160	F	Mitogen-activated protein kinase kinase kinase kinase 1	MAP4K1|HPK1	protein	taxon:9606	20260727	InterPro		
UniProtKB	Q92918	MAP4K1	enables	GO:0005524	GO_REF:0000107	IEA	UniProtKB:P70218|ensembl:ENSMUSP00000082995	F	Mitogen-activated protein kinase kinase kinase kinase 1	MAP4K1|HPK1	protein	taxon:9606	20260724	Ensembl		
UniProtKB	Q92918	MAP4K1	enables	GO:0005524	GO_REF:0000117	IEA	ARBA:ARBA00027027	F	Mitogen-activated protein kinase kinase kinase kinase 1	MAP4K1|HPK1	protein	taxon:9606	20260727	UniProt		
UniProtKB	Q92918	MAP4K1	enables	GO:0005524	PMID:8824585	IDA		F	Mitogen-activated protein kinase kinase kinase kinase 1	MAP4K1|HPK1	protein	taxon:9606	20030327	UniProt		
UniProtKB	Q92918	MAP4K1	enables	GO:0008349	GO_REF:0000002	IEA	InterPro:IPR021160	F	Mitogen-activated protein kinase kinase kinase kinase 1	MAP4K1|HPK1	protein	taxon:9606	20260727	InterPro		
UniProtKB	Q92918	MAP4K1	enables	GO:0008349	GO_REF:0000033	IBA	PANTHER:PTN001220960|UniProtKB:Q92918	F	Mitogen-activated protein kinase kinase kinase kinase 1	MAP4K1|HPK1	protein	taxon:9606	20170228	GO_Central		
UniProtKB	Q92918	MAP4K1	enables	GO:0008349	PMID:11053428	IDA		F	Mitogen-activated protein kinase kinase kinase kinase 1	MAP4K1|HPK1	protein	taxon:9606	20050418	UniProt		
UniProtKB	Q92918	MAP4K1	enables	GO:0106310	GO_REF:0000116	IEA	RHEA:17989	F	Mitogen-activated protein kinase kinase kinase kinase 1	MAP4K1|HPK1	protein	taxon:9606	20260727	RHEA		
UniProtKB	Q92918	MAP4K1	enables	GO:0106310	GO_REF:0000117	IEA	ARBA:ARBA00093740	F	Mitogen-activated protein kinase kinase kinase kinase 1	MAP4K1|HPK1	protein	taxon:9606	20260727	UniProt		
UniProtKB	Q92918	MAP4K1	enables	GO:0106310	PMID:8824585	EXP		F	Mitogen-activated protein kinase kinase kinase kinase 1	MAP4K1|HPK1	protein	taxon:9606	20240916	UniProt		
UniProtKB	Q92918	MAP4K1	involved_in	GO:0006468	PMID:8824585	IDA		P	Mitogen-activated protein kinase kinase kinase kinase 1	MAP4K1|HPK1	protein	taxon:9606	20180130	UniProt	has_input(UniProtKB:Q13233)	
UniProtKB	Q92918	MAP4K1	involved_in	GO:0007254	PMID:8824585	IDA		P	Mitogen-activated protein kinase kinase kinase kinase 1	MAP4K1|HPK1	protein	taxon:9606	20210526	UniProt		
UniProtKB	Q92918	MAP4K1	involved_in	GO:0008283	PMID:24362026	IMP		P	Mitogen-activated protein kinase kinase kinase kinase 1	MAP4K1|HPK1	protein	taxon:9606	20140701	UniProt		
UniProtKB	Q92918	MAP4K1	involved_in	GO:0018105	PMID:11053428	IDA		P	Mitogen-activated protein kinase kinase kinase kinase 1	MAP4K1|HPK1	protein	taxon:9606	20050418	UniProt		
UniProtKB	Q92918	MAP4K1	involved_in	GO:0018105	PMID:24362026	IDA		P	Mitogen-activated protein kinase kinase kinase kinase 1	MAP4K1|HPK1	protein	taxon:9606	20140701	UniProt		
UniProtKB	Q92918	MAP4K1	involved_in	GO:0035556	GO_REF:0000033	IBA	FB:FBgn0263395|MGI:MGI:1346882|PANTHER:PTN004698611|PomBase:SPAC9G1.09|UniProtKB:O00506|UniProtKB:O95747|UniProtKB:Q12851|UniProtKB:Q8IVH8|UniProtKB:Q92918|UniProtKB:Q9P289|UniProtKB:Q9Y4K4|UniProtKB:Q9Y6E0|dictyBase:DDB_G0286359	P	Mitogen-activated protein kinase kinase kinase kinase 1	MAP4K1|HPK1	protein	taxon:9606	20260601	GO_Central		
UniProtKB	Q92918	MAP4K1	involved_in	GO:0035556	GO_REF:0000107	IEA	UniProtKB:P70218|ensembl:ENSMUSP00000082995	P	Mitogen-activated protein kinase kinase kinase kinase 1	MAP4K1|HPK1	protein	taxon:9606	20260724	Ensembl		
UniProtKB	Q92918	MAP4K1	involved_in	GO:0035556	GO_REF:0000117	IEA	ARBA:ARBA00026887	P	Mitogen-activated protein kinase kinase kinase kinase 1	MAP4K1|HPK1	protein	taxon:9606	20260727	UniProt		
UniProtKB	Q92918	MAP4K1	involved_in	GO:0043410	PMID:11053428	IDA		P	Mitogen-activated protein kinase kinase kinase kinase 1	MAP4K1|HPK1	protein	taxon:9606	20210726	UniProt		
UniProtKB	Q92918	MAP4K1	involved_in	GO:0046777	PMID:24362026	IDA		P	Mitogen-activated protein kinase kinase kinase kinase 1	MAP4K1|HPK1	protein	taxon:9606	20140701	UniProt		
UniProtKB	Q92918	MAP4K1	involved_in	GO:0046777	PMID:8824585	IDA		P	Mitogen-activated protein kinase kinase kinase kinase 1	MAP4K1|HPK1	protein	taxon:9606	20180130	UniProt		
UniProtKB	Q92918	MAP4K1	involved_in	GO:1904628	PMID:8824585	IDA		P	Mitogen-activated protein kinase kinase kinase kinase 1	MAP4K1|HPK1	protein	taxon:9606	20180130	UniProt		
UniProtKB	Q92918	MAP4K1	is_active_in	GO:0005737	GO_REF:0000033	IBA	AGI_LocusCode:AT1G53165|FB:FBgn0023083|FB:FBgn0035001|FB:FBgn0263395|MGI:MGI:1346883|PANTHER:PTN004698611|PomBase:SPBC17F3.02|RGD:1561742|RGD:621643|RGD:727809|UniProtKB:O00506|UniProtKB:O95747|UniProtKB:Q388G0|UniProtKB:Q4GZ66|UniProtKB:Q57ZC6|UniProtKB:Q9H2G2|UniProtKB:Q9P289|UniProtKB:Q9UEW8|UniProtKB:Q9Y4K4|UniProtKB:Q9Y6E0|WB:WBGene00001526|WB:WBGene00013355|dictyBase:DDB_G0283265|dictyBase:DDB_G0286359	C	Mitogen-activated protein kinase kinase kinase kinase 1	MAP4K1|HPK1	protein	taxon:9606	20260601	GO_Central		
UniProtKB	Q92918	MAP4K1	located_in	GO:0016020	PMID:19946888	HDA		C	Mitogen-activated protein kinase kinase kinase kinase 1	MAP4K1|HPK1	protein	taxon:9606	20140627	UniProt		
UniProtKB	Q92922	SMARCC1	contributes_to	GO:0031492	PMID:16217013	HDA		F	SWI/SNF complex subunit SMARCC1	SMARCC1|BAF155	protein	taxon:9606	20140402	UniProt		
UniProtKB	Q92922	SMARCC1	enables	GO:0003682	GO_REF:0000107	IEA	UniProtKB:P97496|ensembl:ENSMUSP00000142611	F	SWI/SNF complex subunit SMARCC1	SMARCC1|BAF155	protein	taxon:9606	20260724	Ensembl		
UniProtKB	Q92922	SMARCC1	enables	GO:0003713	PMID:8804307	NAS		F	SWI/SNF complex subunit SMARCC1	SMARCC1|BAF155	protein	taxon:9606	20110811	BHF-UCL		
UniProtKB	Q92922	SMARCC1	enables	GO:0005515	PMID:10078207	IPI	UniProtKB:P51532	F	SWI/SNF complex subunit SMARCC1	SMARCC1|BAF155	protein	taxon:9606	20260725	IntAct		
UniProtKB	Q92922	SMARCC1	enables	GO:0005515	PMID:11238380	IPI	UniProtKB:Q96ST3	F	SWI/SNF complex subunit SMARCC1	SMARCC1|BAF155	protein	taxon:9606	20050217	UniProt		
UniProtKB	Q92922	SMARCC1	enables	GO:0005515	PMID:12368262	IPI	UniProtKB:P51532	F	SWI/SNF complex subunit SMARCC1	SMARCC1|BAF155	protein	taxon:9606	20260725	IntAct		
UniProtKB	Q92922	SMARCC1	enables	GO:0005515	PMID:12917342	IPI	UniProtKB:P06536	F	SWI/SNF complex subunit SMARCC1	SMARCC1|BAF155	protein	taxon:9606	20070830	UniProt		
UniProtKB	Q92922	SMARCC1	enables	GO:0005515	PMID:12917342	IPI	UniProtKB:P51532	F	SWI/SNF complex subunit SMARCC1	SMARCC1|BAF155	protein	taxon:9606	20260725	IntAct		
UniProtKB	Q92922	SMARCC1	enables	GO:0005515	PMID:12917342	IPI	UniProtKB:Q96GM5	F	SWI/SNF complex subunit SMARCC1	SMARCC1|BAF155	protein	taxon:9606	20120708	UniProt		
UniProtKB	Q92922	SMARCC1	enables	GO:0005515	PMID:12917342	IPI	UniProtKB:Q96GM5	F	SWI/SNF complex subunit SMARCC1	SMARCC1|BAF155	protein	taxon:9606	20260725	IntAct	occurs_in(GO:0005634)	
UniProtKB	Q92922	SMARCC1	enables	GO:0005515	PMID:14743216	IPI	UniProtKB:Q01201	F	SWI/SNF complex subunit SMARCC1	SMARCC1|BAF155	protein	taxon:9606	20260725	IntAct		
UniProtKB	Q92922	SMARCC1	enables	GO:0005515	PMID:15985610	IPI	UniProtKB:P51532	F	SWI/SNF complex subunit SMARCC1	SMARCC1|BAF155	protein	taxon:9606	20260725	IntAct		
UniProtKB	Q92922	SMARCC1	enables	GO:0005515	PMID:18303029	IPI	UniProtKB:P51532	F	SWI/SNF complex subunit SMARCC1	SMARCC1|BAF155	protein	taxon:9606	20260725	IntAct		
UniProtKB	Q92922	SMARCC1	enables	GO:0005515	PMID:18303029	IPI	UniProtKB:Q96GM5	F	SWI/SNF complex subunit SMARCC1	SMARCC1|BAF155	protein	taxon:9606	20260725	IntAct	occurs_in(GO:0005634)	
UniProtKB	Q92922	SMARCC1	enables	GO:0005515	PMID:20111005	IPI	UniProtKB:P28033	F	SWI/SNF complex subunit SMARCC1	SMARCC1|BAF155	protein	taxon:9606	20150219	UniProt		
UniProtKB	Q92922	SMARCC1	enables	GO:0005515	PMID:23540691	IPI	UniProtKB:P51532	F	SWI/SNF complex subunit SMARCC1	SMARCC1|BAF155	protein	taxon:9606	20260725	IntAct		
UniProtKB	Q92922	SMARCC1	enables	GO:0005515	PMID:24421395	IPI	UniProtKB:Q96GM5	F	SWI/SNF complex subunit SMARCC1	SMARCC1|BAF155	protein	taxon:9606	20260725	IntAct	occurs_in(GO:0005634)	
UniProtKB	Q92922	SMARCC1	enables	GO:0005515	PMID:24434208	IPI	UniProtKB:P51532	F	SWI/SNF complex subunit SMARCC1	SMARCC1|BAF155	protein	taxon:9606	20260725	IntAct		
UniProtKB	Q92922	SMARCC1	enables	GO:0005515	PMID:24434208	IPI	UniProtKB:Q86X55	F	SWI/SNF complex subunit SMARCC1	SMARCC1|BAF155	protein	taxon:9606	20260725	IntAct		
UniProtKB	Q92922	SMARCC1	enables	GO:0005515	PMID:24434208	IPI	UniProtKB:Q96GM5	F	SWI/SNF complex subunit SMARCC1	SMARCC1|BAF155	protein	taxon:9606	20260725	IntAct	occurs_in(GO:0005634)	
UniProtKB	Q92922	SMARCC1	enables	GO:0005515	PMID:24981860	IPI	UniProtKB:P51532	F	SWI/SNF complex subunit SMARCC1	SMARCC1|BAF155	protein	taxon:9606	20260725	IntAct		
UniProtKB	Q92922	SMARCC1	enables	GO:0005515	PMID:24981860	IPI	UniProtKB:Q96GM5	F	SWI/SNF complex subunit SMARCC1	SMARCC1|BAF155	protein	taxon:9606	20260725	IntAct	occurs_in(GO:0005634)	
UniProtKB	Q92922	SMARCC1	enables	GO:0005515	PMID:25416956	IPI	UniProtKB:O15162	F	SWI/SNF complex subunit SMARCC1	SMARCC1|BAF155	protein	taxon:9606	20260725	IntAct		
UniProtKB	Q92922	SMARCC1	enables	GO:0005515	PMID:25416956	IPI	UniProtKB:P32242	F	SWI/SNF complex subunit SMARCC1	SMARCC1|BAF155	protein	taxon:9606	20260725	IntAct		
UniProtKB	Q92922	SMARCC1	enables	GO:0005515	PMID:25416956	IPI	UniProtKB:Q6UY14-3	F	SWI/SNF complex subunit SMARCC1	SMARCC1|BAF155	protein	taxon:9606	20260725	IntAct		
UniProtKB	Q92922	SMARCC1	enables	GO:0005515	PMID:28420882	IPI	UniProtKB:P51532	F	SWI/SNF complex subunit SMARCC1	SMARCC1|BAF155	protein	taxon:9606	20260725	IntAct		
UniProtKB	Q92922	SMARCC1	enables	GO:0005515	PMID:28533407	IPI	UniProtKB:Q92785	F	SWI/SNF complex subunit SMARCC1	SMARCC1|BAF155	protein	taxon:9606	20180928	UniProt		
UniProtKB	Q92922	SMARCC1	enables	GO:0005515	PMID:28753627	IPI	UniProtKB:Q9NPJ1	F	SWI/SNF complex subunit SMARCC1	SMARCC1|BAF155	protein	taxon:9606	20171020	UniProt		
UniProtKB	Q92922	SMARCC1	enables	GO:0005515	PMID:31759698	IPI	UniProtKB:P51532	F	SWI/SNF complex subunit SMARCC1	SMARCC1|BAF155	protein	taxon:9606	20260725	IntAct		
UniProtKB	Q92922	SMARCC1	enables	GO:0005515	PMID:32296183	IPI	UniProtKB:A8MQ03	F	SWI/SNF complex subunit SMARCC1	SMARCC1|BAF155	protein	taxon:9606	20260725	IntAct		
UniProtKB	Q92922	SMARCC1	enables	GO:0005515	PMID:32296183	IPI	UniProtKB:A8MV65-2	F	SWI/SNF complex subunit SMARCC1	SMARCC1|BAF155	protein	taxon:9606	20260725	IntAct		
UniProtKB	Q92922	SMARCC1	enables	GO:0005515	PMID:32296183	IPI	UniProtKB:O43314-2	F	SWI/SNF complex subunit SMARCC1	SMARCC1|BAF155	protein	taxon:9606	20260725	IntAct		
UniProtKB	Q92922	SMARCC1	enables	GO:0005515	PMID:32296183	IPI	UniProtKB:O76003	F	SWI/SNF complex subunit SMARCC1	SMARCC1|BAF155	protein	taxon:9606	20260725	IntAct		
UniProtKB	Q92922	SMARCC1	enables	GO:0005515	PMID:32296183	IPI	UniProtKB:P27918	F	SWI/SNF complex subunit SMARCC1	SMARCC1|BAF155	protein	taxon:9606	20260725	IntAct		
UniProtKB	Q92922	SMARCC1	enables	GO:0005515	PMID:32296183	IPI	UniProtKB:Q03431	F	SWI/SNF complex subunit SMARCC1	SMARCC1|BAF155	protein	taxon:9606	20260725	IntAct		
UniProtKB	Q92922	SMARCC1	enables	GO:0005515	PMID:32296183	IPI	UniProtKB:Q16348	F	SWI/SNF complex subunit SMARCC1	SMARCC1|BAF155	protein	taxon:9606	20260725	IntAct		
UniProtKB	Q92922	SMARCC1	enables	GO:0005515	PMID:32296183	IPI	UniProtKB:Q3LHN2	F	SWI/SNF complex subunit SMARCC1	SMARCC1|BAF155	protein	taxon:9606	20260725	IntAct		
UniProtKB	Q92922	SMARCC1	enables	GO:0005515	PMID:32296183	IPI	UniProtKB:Q3LI59	F	SWI/SNF complex subunit SMARCC1	SMARCC1|BAF155	protein	taxon:9606	20260725	IntAct		
UniProtKB	Q92922	SMARCC1	enables	GO:0005515	PMID:32296183	IPI	UniProtKB:Q3LI64	F	SWI/SNF complex subunit SMARCC1	SMARCC1|BAF155	protein	taxon:9606	20260725	IntAct		
UniProtKB	Q92922	SMARCC1	enables	GO:0005515	PMID:32296183	IPI	UniProtKB:Q3LI66	F	SWI/SNF complex subunit SMARCC1	SMARCC1|BAF155	protein	taxon:9606	20260725	IntAct		
UniProtKB	Q92922	SMARCC1	enables	GO:0005515	PMID:32296183	IPI	UniProtKB:Q3LI67	F	SWI/SNF complex subunit SMARCC1	SMARCC1|BAF155	protein	taxon:9606	20260725	IntAct		
UniProtKB	Q92922	SMARCC1	enables	GO:0005515	PMID:32296183	IPI	UniProtKB:Q3SY46	F	SWI/SNF complex subunit SMARCC1	SMARCC1|BAF155	protein	taxon:9606	20260725	IntAct		
UniProtKB	Q92922	SMARCC1	enables	GO:0005515	PMID:32296183	IPI	UniProtKB:Q6NVU6	F	SWI/SNF complex subunit SMARCC1	SMARCC1|BAF155	protein	taxon:9606	20260725	IntAct		
UniProtKB	Q92922	SMARCC1	enables	GO:0005515	PMID:32296183	IPI	UniProtKB:Q6PEX3	F	SWI/SNF complex subunit SMARCC1	SMARCC1|BAF155	protein	taxon:9606	20260725	IntAct		
UniProtKB	Q92922	SMARCC1	enables	GO:0005515	PMID:32296183	IPI	UniProtKB:Q6UY14-3	F	SWI/SNF complex subunit SMARCC1	SMARCC1|BAF155	protein	taxon:9606	20260725	IntAct		
UniProtKB	Q92922	SMARCC1	enables	GO:0005515	PMID:32296183	IPI	UniProtKB:Q7Z6I5	F	SWI/SNF complex subunit SMARCC1	SMARCC1|BAF155	protein	taxon:9606	20260725	IntAct		
UniProtKB	Q92922	SMARCC1	enables	GO:0005515	PMID:32296183	IPI	UniProtKB:Q8IUC3	F	SWI/SNF complex subunit SMARCC1	SMARCC1|BAF155	protein	taxon:9606	20260725	IntAct		
UniProtKB	Q92922	SMARCC1	enables	GO:0005515	PMID:32296183	IPI	UniProtKB:Q8IWZ5	F	SWI/SNF complex subunit SMARCC1	SMARCC1|BAF155	protein	taxon:9606	20260725	IntAct		
UniProtKB	Q92922	SMARCC1	enables	GO:0005515	PMID:32296183	IPI	UniProtKB:Q9BYR6	F	SWI/SNF complex subunit SMARCC1	SMARCC1|BAF155	protein	taxon:9606	20260725	IntAct		
UniProtKB	Q92922	SMARCC1	enables	GO:0005515	PMID:32296183	IPI	UniProtKB:Q9BYR7	F	SWI/SNF complex subunit SMARCC1	SMARCC1|BAF155	protein	taxon:9606	20260725	IntAct		
UniProtKB	Q92922	SMARCC1	enables	GO:0005515	PMID:32296183	IPI	UniProtKB:Q9BYR8	F	SWI/SNF complex subunit SMARCC1	SMARCC1|BAF155	protein	taxon:9606	20260725	IntAct		
UniProtKB	Q92922	SMARCC1	enables	GO:0005515	PMID:32296183	IPI	UniProtKB:Q9H4Y5	F	SWI/SNF complex subunit SMARCC1	SMARCC1|BAF155	protein	taxon:9606	20260725	IntAct		
UniProtKB	Q92922	SMARCC1	enables	GO:0005515	PMID:32296183	IPI	UniProtKB:Q9P0T4	F	SWI/SNF complex subunit SMARCC1	SMARCC1|BAF155	protein	taxon:9606	20260725	IntAct		
UniProtKB	Q92922	SMARCC1	enables	GO:0005515	PMID:32296183	IPI	UniProtKB:Q9P2M1	F	SWI/SNF complex subunit SMARCC1	SMARCC1|BAF155	protein	taxon:9606	20260725	IntAct		
UniProtKB	Q92922	SMARCC1	enables	GO:0005515	PMID:32296183	IPI	UniProtKB:Q9UHD4	F	SWI/SNF complex subunit SMARCC1	SMARCC1|BAF155	protein	taxon:9606	20260725	IntAct		
UniProtKB	Q92922	SMARCC1	enables	GO:0005515	PMID:32459350	IPI	UniProtKB:Q7Z4V5	F	SWI/SNF complex subunit SMARCC1	SMARCC1|BAF155	protein	taxon:9606	20210826	UniProt		
UniProtKB	Q92922	SMARCC1	enables	GO:0005515	PMID:32459350	IPI	UniProtKB:Q92784-2	F	SWI/SNF complex subunit SMARCC1	SMARCC1|BAF155	protein	taxon:9606	20210826	UniProt		
UniProtKB	Q92922	SMARCC1	enables	GO:0005515	PMID:33961781	IPI	UniProtKB:Q01201	F	SWI/SNF complex subunit SMARCC1	SMARCC1|BAF155	protein	taxon:9606	20260725	IntAct		
UniProtKB	Q92922	SMARCC1	enables	GO:0005515	PMID:33961781	IPI	UniProtKB:Q96GM5	F	SWI/SNF complex subunit SMARCC1	SMARCC1|BAF155	protein	taxon:9606	20260725	IntAct	occurs_in(GO:0005634)	
UniProtKB	Q92922	SMARCC1	enables	GO:0005515	PMID:34591612	IPI	UniProtKB:Q96GM5	F	SWI/SNF complex subunit SMARCC1	SMARCC1|BAF155	protein	taxon:9606	20260725	IntAct	occurs_in(GO:0005634)	
UniProtKB	Q92922	SMARCC1	enables	GO:0005515	PMID:35182466	IPI	UniProtKB:P43694	F	SWI/SNF complex subunit SMARCC1	SMARCC1|BAF155	protein	taxon:9606	20220221	UniProt		
UniProtKB	Q92922	SMARCC1	enables	GO:0005515	PMID:35271311	IPI	UniProtKB:P51532	F	SWI/SNF complex subunit SMARCC1	SMARCC1|BAF155	protein	taxon:9606	20260725	IntAct		
UniProtKB	Q92922	SMARCC1	enables	GO:0005515	PMID:35271311	IPI	UniProtKB:Q96GM5	F	SWI/SNF complex subunit SMARCC1	SMARCC1|BAF155	protein	taxon:9606	20260725	IntAct	occurs_in(GO:0005634)	
UniProtKB	Q92922	SMARCC1	enables	GO:0005515	PMID:36931659	IPI	UniProtKB:P50553	F	SWI/SNF complex subunit SMARCC1	SMARCC1|BAF155	protein	taxon:9606	20260725	IntAct		
UniProtKB	Q92922	SMARCC1	enables	GO:0005515	PMID:40205054	IPI	UniProtKB:Q96GM5	F	SWI/SNF complex subunit SMARCC1	SMARCC1|BAF155	protein	taxon:9606	20260725	IntAct	occurs_in(GO:0005634)	
UniProtKB	Q92922	SMARCC1	enables	GO:0005515	PMID:9891079	IPI	UniProtKB:P24864	F	SWI/SNF complex subunit SMARCC1	SMARCC1|BAF155	protein	taxon:9606	20050217	UniProt		
UniProtKB	Q92922	SMARCC1	enables	GO:0042393	GO_REF:0000033	IBA	PANTHER:PTN000301254|SGD:S000003712	F	SWI/SNF complex subunit SMARCC1	SMARCC1|BAF155	protein	taxon:9606	20190305	GO_Central		
UniProtKB	Q92922	SMARCC1	enables	GO:0140658	GO_REF:0000117	IEA	ARBA:ARBA00085709	F	SWI/SNF complex subunit SMARCC1	SMARCC1|BAF155	protein	taxon:9606	20260727	UniProt		
UniProtKB	Q92922	SMARCC1	enables	GO:0140658	PMID:8895581	IDA		F	SWI/SNF complex subunit SMARCC1	SMARCC1|BAF155	protein	taxon:9606	20251213	BHF-UCL		
UniProtKB	Q92922	SMARCC1	involved_in	GO:0006338	PMID:10078207	IDA		P	SWI/SNF complex subunit SMARCC1	SMARCC1|BAF155	protein	taxon:9606	20050217	UniProt		
UniProtKB	Q92922	SMARCC1	involved_in	GO:0006338	PMID:10078207	NAS		P	SWI/SNF complex subunit SMARCC1	SMARCC1|BAF155	protein	taxon:9606	20251211	ComplexPortal		
UniProtKB	Q92922	SMARCC1	involved_in	GO:0006338	PMID:11018012	IDA		P	SWI/SNF complex subunit SMARCC1	SMARCC1|BAF155	protein	taxon:9606	20050217	UniProt		
UniProtKB	Q92922	SMARCC1	involved_in	GO:0006338	PMID:11726552	IDA		P	SWI/SNF complex subunit SMARCC1	SMARCC1|BAF155	protein	taxon:9606	20110811	BHF-UCL		
UniProtKB	Q92922	SMARCC1	involved_in	GO:0006338	PMID:16217013	HDA		P	SWI/SNF complex subunit SMARCC1	SMARCC1|BAF155	protein	taxon:9606	20210706	GO_Central		
UniProtKB	Q92922	SMARCC1	involved_in	GO:0006338	PMID:29374058	NAS		P	SWI/SNF complex subunit SMARCC1	SMARCC1|BAF155	protein	taxon:9606	20251211	ComplexPortal		
UniProtKB	Q92922	SMARCC1	involved_in	GO:0006338	PMID:8895581	IDA		P	SWI/SNF complex subunit SMARCC1	SMARCC1|BAF155	protein	taxon:9606	20251213	BHF-UCL		
UniProtKB	Q92922	SMARCC1	involved_in	GO:0006355	GO_REF:0000117	IEA	ARBA:ARBA00028138	P	SWI/SNF complex subunit SMARCC1	SMARCC1|BAF155	protein	taxon:9606	20260727	UniProt		
UniProtKB	Q92922	SMARCC1	involved_in	GO:0006357	PMID:11263494	NAS		P	SWI/SNF complex subunit SMARCC1	SMARCC1|BAF155	protein	taxon:9606	20251211	ComplexPortal		
UniProtKB	Q92922	SMARCC1	involved_in	GO:0006357	PMID:17340523	NAS		P	SWI/SNF complex subunit SMARCC1	SMARCC1|BAF155	protein	taxon:9606	20251211	ComplexPortal		
UniProtKB	Q92922	SMARCC1	involved_in	GO:0006357	PMID:17920018	NAS		P	SWI/SNF complex subunit SMARCC1	SMARCC1|BAF155	protein	taxon:9606	20251211	ComplexPortal		
UniProtKB	Q92922	SMARCC1	involved_in	GO:0006357	PMID:18809673	NAS		P	SWI/SNF complex subunit SMARCC1	SMARCC1|BAF155	protein	taxon:9606	20251211	ComplexPortal		
UniProtKB	Q92922	SMARCC1	involved_in	GO:0006357	PMID:29374058	NAS		P	SWI/SNF complex subunit SMARCC1	SMARCC1|BAF155	protein	taxon:9606	20251211	ComplexPortal		
UniProtKB	Q92922	SMARCC1	involved_in	GO:0006357	PMID:8804307	NAS		P	SWI/SNF complex subunit SMARCC1	SMARCC1|BAF155	protein	taxon:9606	20110811	BHF-UCL		
UniProtKB	Q92922	SMARCC1	involved_in	GO:0008284	PMID:29374058	NAS		P	SWI/SNF complex subunit SMARCC1	SMARCC1|BAF155	protein	taxon:9606	20251211	ComplexPortal		
UniProtKB	Q92922	SMARCC1	involved_in	GO:0030071	PMID:23698369	NAS		P	SWI/SNF complex subunit SMARCC1	SMARCC1|BAF155	protein	taxon:9606	20251211	ComplexPortal		
UniProtKB	Q92922	SMARCC1	involved_in	GO:0030071	PMID:25066234	NAS		P	SWI/SNF complex subunit SMARCC1	SMARCC1|BAF155	protein	taxon:9606	20251211	ComplexPortal		
UniProtKB	Q92922	SMARCC1	involved_in	GO:0030850	GO_REF:0000107	IEA	UniProtKB:A0A8I6AMA8|ensembl:ENSRNOP00000094509	P	SWI/SNF complex subunit SMARCC1	SMARCC1|BAF155	protein	taxon:9606	20260724	Ensembl		
UniProtKB	Q92922	SMARCC1	involved_in	GO:0045582	PMID:12110891	NAS		P	SWI/SNF complex subunit SMARCC1	SMARCC1|BAF155	protein	taxon:9606	20251211	ComplexPortal		
UniProtKB	Q92922	SMARCC1	involved_in	GO:0045596	PMID:30510198	NAS		P	SWI/SNF complex subunit SMARCC1	SMARCC1|BAF155	protein	taxon:9606	20251211	ComplexPortal		
UniProtKB	Q92922	SMARCC1	involved_in	GO:0045597	PMID:11790558	NAS		P	SWI/SNF complex subunit SMARCC1	SMARCC1|BAF155	protein	taxon:9606	20251211	ComplexPortal		
UniProtKB	Q92922	SMARCC1	involved_in	GO:0045663	PMID:11175787	NAS		P	SWI/SNF complex subunit SMARCC1	SMARCC1|BAF155	protein	taxon:9606	20251211	ComplexPortal		
UniProtKB	Q92922	SMARCC1	involved_in	GO:0045663	PMID:15985610	NAS		P	SWI/SNF complex subunit SMARCC1	SMARCC1|BAF155	protein	taxon:9606	20251211	ComplexPortal		
UniProtKB	Q92922	SMARCC1	involved_in	GO:0045893	GO_REF:0000033	IBA	FB:FBgn0002783|MGI:MGI:1203524|PANTHER:PTN000301254|SGD:S000003712|UniProtKB:Q8TAQ2|UniProtKB:Q92922	P	SWI/SNF complex subunit SMARCC1	SMARCC1|BAF155	protein	taxon:9606	20250903	GO_Central		
UniProtKB	Q92922	SMARCC1	involved_in	GO:0045893	PMID:11018012	IDA		P	SWI/SNF complex subunit SMARCC1	SMARCC1|BAF155	protein	taxon:9606	20050217	UniProt		
UniProtKB	Q92922	SMARCC1	involved_in	GO:0070316	PMID:11790558	NAS		P	SWI/SNF complex subunit SMARCC1	SMARCC1|BAF155	protein	taxon:9606	20251211	ComplexPortal		
UniProtKB	Q92922	SMARCC1	involved_in	GO:1902459	PMID:19279220	NAS		P	SWI/SNF complex subunit SMARCC1	SMARCC1|BAF155	protein	taxon:9606	20251211	ComplexPortal		
UniProtKB	Q92922	SMARCC1	involved_in	GO:1902459	PMID:30510198	NAS		P	SWI/SNF complex subunit SMARCC1	SMARCC1|BAF155	protein	taxon:9606	20251211	ComplexPortal		
UniProtKB	Q92922	SMARCC1	involved_in	GO:2000045	PMID:10778858	NAS		P	SWI/SNF complex subunit SMARCC1	SMARCC1|BAF155	protein	taxon:9606	20251211	ComplexPortal		
UniProtKB	Q92922	SMARCC1	involved_in	GO:2000781	PMID:16932743	NAS		P	SWI/SNF complex subunit SMARCC1	SMARCC1|BAF155	protein	taxon:9606	20251211	ComplexPortal		
UniProtKB	Q92922	SMARCC1	involved_in	GO:2000781	PMID:25066234	NAS		P	SWI/SNF complex subunit SMARCC1	SMARCC1|BAF155	protein	taxon:9606	20251211	ComplexPortal		
UniProtKB	Q92922	SMARCC1	involved_in	GO:2000819	PMID:12215535	NAS		P	SWI/SNF complex subunit SMARCC1	SMARCC1|BAF155	protein	taxon:9606	20251211	ComplexPortal		
UniProtKB	Q92922	SMARCC1	located_in	GO:0000776	PMID:11078522	NAS		C	SWI/SNF complex subunit SMARCC1	SMARCC1|BAF155	protein	taxon:9606	20251211	ComplexPortal		
UniProtKB	Q92922	SMARCC1	located_in	GO:0000785	PMID:12192000	NAS		C	SWI/SNF complex subunit SMARCC1	SMARCC1|BAF155	protein	taxon:9606	20251211	ComplexPortal		
UniProtKB	Q92922	SMARCC1	located_in	GO:0000785	PMID:16217013	HDA		C	SWI/SNF complex subunit SMARCC1	SMARCC1|BAF155	protein	taxon:9606	20140402	UniProt		
UniProtKB	Q92922	SMARCC1	located_in	GO:0000785	PMID:29374058	NAS		C	SWI/SNF complex subunit SMARCC1	SMARCC1|BAF155	protein	taxon:9606	20251211	ComplexPortal		
UniProtKB	Q92922	SMARCC1	located_in	GO:0001741	GO_REF:0000107	IEA	UniProtKB:P97496|ensembl:ENSMUSP00000142611	C	SWI/SNF complex subunit SMARCC1	SMARCC1|BAF155	protein	taxon:9606	20260724	Ensembl		
UniProtKB	Q92922	SMARCC1	located_in	GO:0005634	GO_REF:0000044	IEA	UniProtKB-SubCell:SL-0191	C	SWI/SNF complex subunit SMARCC1	SMARCC1|BAF155	protein	taxon:9606	20260727	UniProt		
UniProtKB	Q92922	SMARCC1	located_in	GO:0005634	GO_REF:0000107	IEA	UniProtKB:P97496|ensembl:ENSMUSP00000142611	C	SWI/SNF complex subunit SMARCC1	SMARCC1|BAF155	protein	taxon:9606	20260724	Ensembl		
UniProtKB	Q92922	SMARCC1	located_in	GO:0005634	PMID:28753627	IDA		C	SWI/SNF complex subunit SMARCC1	SMARCC1|BAF155	protein	taxon:9606	20171020	UniProt		
UniProtKB	Q92922	SMARCC1	located_in	GO:0005654	GO_REF:0000052	IDA		C	SWI/SNF complex subunit SMARCC1	SMARCC1|BAF155	protein	taxon:9606	20251115	HPA		
UniProtKB	Q92922	SMARCC1	located_in	GO:0005654	Reactome:R-HSA-3215448	TAS		C	SWI/SNF complex subunit SMARCC1	SMARCC1|BAF155	protein	taxon:9606	20130528	Reactome		
UniProtKB	Q92922	SMARCC1	located_in	GO:0005654	Reactome:R-HSA-8938217	TAS		C	SWI/SNF complex subunit SMARCC1	SMARCC1|BAF155	protein	taxon:9606	20130528	Reactome		
UniProtKB	Q92922	SMARCC1	located_in	GO:0005654	Reactome:R-HSA-9825847	TAS		C	SWI/SNF complex subunit SMARCC1	SMARCC1|BAF155	protein	taxon:9606	20130528	Reactome		
UniProtKB	Q92922	SMARCC1	located_in	GO:0005654	Reactome:R-HSA-9932437	TAS		C	SWI/SNF complex subunit SMARCC1	SMARCC1|BAF155	protein	taxon:9606	20130528	Reactome		
UniProtKB	Q92922	SMARCC1	located_in	GO:0005654	Reactome:R-HSA-9932440	TAS		C	SWI/SNF complex subunit SMARCC1	SMARCC1|BAF155	protein	taxon:9606	20130528	Reactome		
UniProtKB	Q92922	SMARCC1	located_in	GO:0005654	Reactome:R-HSA-9932443	TAS		C	SWI/SNF complex subunit SMARCC1	SMARCC1|BAF155	protein	taxon:9606	20130528	Reactome		
UniProtKB	Q92922	SMARCC1	located_in	GO:0005654	Reactome:R-HSA-9932447	TAS		C	SWI/SNF complex subunit SMARCC1	SMARCC1|BAF155	protein	taxon:9606	20130528	Reactome		
UniProtKB	Q92922	SMARCC1	located_in	GO:0005654	Reactome:R-HSA-9932448	TAS		C	SWI/SNF complex subunit SMARCC1	SMARCC1|BAF155	protein	taxon:9606	20130528	Reactome		
UniProtKB	Q92922	SMARCC1	located_in	GO:0005654	Reactome:R-HSA-9932449	TAS		C	SWI/SNF complex subunit SMARCC1	SMARCC1|BAF155	protein	taxon:9606	20130528	Reactome		
UniProtKB	Q92922	SMARCC1	located_in	GO:0005654	Reactome:R-HSA-9932450	TAS		C	SWI/SNF complex subunit SMARCC1	SMARCC1|BAF155	protein	taxon:9606	20130528	Reactome		
UniProtKB	Q92922	SMARCC1	located_in	GO:0005654	Reactome:R-HSA-9932832	TAS		C	SWI/SNF complex subunit SMARCC1	SMARCC1|BAF155	protein	taxon:9606	20130528	Reactome		
UniProtKB	Q92922	SMARCC1	located_in	GO:0005654	Reactome:R-HSA-9932836	TAS		C	SWI/SNF complex subunit SMARCC1	SMARCC1|BAF155	protein	taxon:9606	20130528	Reactome		
UniProtKB	Q92922	SMARCC1	located_in	GO:0005654	Reactome:R-HSA-9932843	TAS		C	SWI/SNF complex subunit SMARCC1	SMARCC1|BAF155	protein	taxon:9606	20130528	Reactome		
UniProtKB	Q92922	SMARCC1	located_in	GO:0005654	Reactome:R-HSA-9933236	TAS		C	SWI/SNF complex subunit SMARCC1	SMARCC1|BAF155	protein	taxon:9606	20130528	Reactome		
UniProtKB	Q92922	SMARCC1	located_in	GO:0005654	Reactome:R-HSA-9933237	TAS		C	SWI/SNF complex subunit SMARCC1	SMARCC1|BAF155	protein	taxon:9606	20130528	Reactome		
UniProtKB	Q92922	SMARCC1	located_in	GO:0005654	Reactome:R-HSA-9933238	TAS		C	SWI/SNF complex subunit SMARCC1	SMARCC1|BAF155	protein	taxon:9606	20130528	Reactome		
UniProtKB	Q92922	SMARCC1	located_in	GO:0005654	Reactome:R-HSA-9934021	TAS		C	SWI/SNF complex subunit SMARCC1	SMARCC1|BAF155	protein	taxon:9606	20130528	Reactome		
UniProtKB	Q92922	SMARCC1	located_in	GO:0005654	Reactome:R-HSA-9934022	TAS		C	SWI/SNF complex subunit SMARCC1	SMARCC1|BAF155	protein	taxon:9606	20130528	Reactome		
UniProtKB	Q92922	SMARCC1	located_in	GO:0005654	Reactome:R-HSA-9934024	TAS		C	SWI/SNF complex subunit SMARCC1	SMARCC1|BAF155	protein	taxon:9606	20130528	Reactome		
UniProtKB	Q92922	SMARCC1	located_in	GO:0005654	Reactome:R-HSA-9934026	TAS		C	SWI/SNF complex subunit SMARCC1	SMARCC1|BAF155	protein	taxon:9606	20130528	Reactome		
UniProtKB	Q92922	SMARCC1	located_in	GO:0005654	Reactome:R-HSA-9934027	TAS		C	SWI/SNF complex subunit SMARCC1	SMARCC1|BAF155	protein	taxon:9606	20130528	Reactome		
UniProtKB	Q92922	SMARCC1	located_in	GO:0005654	Reactome:R-HSA-9934028	TAS		C	SWI/SNF complex subunit SMARCC1	SMARCC1|BAF155	protein	taxon:9606	20130528	Reactome		
UniProtKB	Q92922	SMARCC1	located_in	GO:0005737	GO_REF:0000044	IEA	UniProtKB-SubCell:SL-0086	C	SWI/SNF complex subunit SMARCC1	SMARCC1|BAF155	protein	taxon:9606	20260727	UniProt		
UniProtKB	Q92922	SMARCC1	located_in	GO:0005737	PMID:28753627	IDA		C	SWI/SNF complex subunit SMARCC1	SMARCC1|BAF155	protein	taxon:9606	20171020	UniProt		
UniProtKB	Q92922	SMARCC1	located_in	GO:0016363	PMID:9128241	NAS		C	SWI/SNF complex subunit SMARCC1	SMARCC1|BAF155	protein	taxon:9606	20251211	ComplexPortal		
UniProtKB	Q92922	SMARCC1	part_of	GO:0016514	GO_REF:0000033	IBA	MGI:MGI:1203524|MGI:MGI:1915344|PANTHER:PTN000301253|PomBase:SPAC17G6.10|PomBase:SPAC23H3.10|SGD:S000003712|UniProtKB:Q8TAQ2|UniProtKB:Q92922	C	SWI/SNF complex subunit SMARCC1	SMARCC1|BAF155	protein	taxon:9606	20190305	GO_Central		
UniProtKB	Q92922	SMARCC1	part_of	GO:0016514	GO_REF:0000107	IEA	UniProtKB:P97496|ensembl:ENSMUSP00000142611	C	SWI/SNF complex subunit SMARCC1	SMARCC1|BAF155	protein	taxon:9606	20260724	Ensembl		
UniProtKB	Q92922	SMARCC1	part_of	GO:0016514	GO_REF:0000117	IEA	ARBA:ARBA00027834	C	SWI/SNF complex subunit SMARCC1	SMARCC1|BAF155	protein	taxon:9606	20260727	UniProt		
UniProtKB	Q92922	SMARCC1	part_of	GO:0016514	PMID:10078207	IDA		C	SWI/SNF complex subunit SMARCC1	SMARCC1|BAF155	protein	taxon:9606	20050217	UniProt		
UniProtKB	Q92922	SMARCC1	part_of	GO:0016514	PMID:11078522	IDA		C	SWI/SNF complex subunit SMARCC1	SMARCC1|BAF155	protein	taxon:9606	20081009	UniProt		
UniProtKB	Q92922	SMARCC1	part_of	GO:0016514	PMID:29374058	IDA		C	SWI/SNF complex subunit SMARCC1	SMARCC1|BAF155	protein	taxon:9606	20180731	UniProt		
UniProtKB	Q92922	SMARCC1	part_of	GO:0016514	PMID:8804307	IDA		C	SWI/SNF complex subunit SMARCC1	SMARCC1|BAF155	protein	taxon:9606	20110811	BHF-UCL		
UniProtKB	Q92922	SMARCC1	part_of	GO:0016514	PMID:8804307	NAS		C	SWI/SNF complex subunit SMARCC1	SMARCC1|BAF155	protein	taxon:9606	20251211	ComplexPortal		
UniProtKB	Q92922	SMARCC1	part_of	GO:0016514	PMID:8895581	IDA		C	SWI/SNF complex subunit SMARCC1	SMARCC1|BAF155	protein	taxon:9606	20210910	BHF-UCL		
UniProtKB	Q92922	SMARCC1	part_of	GO:0016586	PMID:8804307	NAS		C	SWI/SNF complex subunit SMARCC1	SMARCC1|BAF155	protein	taxon:9606	20251211	ComplexPortal		
UniProtKB	Q92922	SMARCC1	part_of	GO:0032991	PMID:16217013	HDA		C	SWI/SNF complex subunit SMARCC1	SMARCC1|BAF155	protein	taxon:9606	20140402	UniProt		
UniProtKB	Q92922	SMARCC1	part_of	GO:0035060	PMID:8804307	NAS		C	SWI/SNF complex subunit SMARCC1	SMARCC1|BAF155	protein	taxon:9606	20251211	ComplexPortal		
UniProtKB	Q92922	SMARCC1	part_of	GO:0071564	GO_REF:0000024	ISS	UniProtKB:P97496	C	SWI/SNF complex subunit SMARCC1	SMARCC1|BAF155	protein	taxon:9606	20100126	UniProt		
UniProtKB	Q92922	SMARCC1	part_of	GO:0071564	GO_REF:0000033	IBA	MGI:MGI:1203524|MGI:MGI:1915344|PANTHER:PTN000301256	C	SWI/SNF complex subunit SMARCC1	SMARCC1|BAF155	protein	taxon:9606	20190305	GO_Central		
UniProtKB	Q92922	SMARCC1	part_of	GO:0071564	GO_REF:0000107	IEA	UniProtKB:P97496|ensembl:ENSMUSP00000142611	C	SWI/SNF complex subunit SMARCC1	SMARCC1|BAF155	protein	taxon:9606	20260724	Ensembl		
UniProtKB	Q92922	SMARCC1	part_of	GO:0071564	PMID:8804307	NAS		C	SWI/SNF complex subunit SMARCC1	SMARCC1|BAF155	protein	taxon:9606	20251211	ComplexPortal		
UniProtKB	Q92922	SMARCC1	part_of	GO:0071565	GO_REF:0000024	ISS	UniProtKB:P97496	C	SWI/SNF complex subunit SMARCC1	SMARCC1|BAF155	protein	taxon:9606	20100126	UniProt		
UniProtKB	Q92922	SMARCC1	part_of	GO:0071565	GO_REF:0000033	IBA	MGI:MGI:1203524|MGI:MGI:1915344|PANTHER:PTN000301256	C	SWI/SNF complex subunit SMARCC1	SMARCC1|BAF155	protein	taxon:9606	20190305	GO_Central		
UniProtKB	Q92922	SMARCC1	part_of	GO:0071565	GO_REF:0000107	IEA	UniProtKB:P97496|ensembl:ENSMUSP00000142611	C	SWI/SNF complex subunit SMARCC1	SMARCC1|BAF155	protein	taxon:9606	20260724	Ensembl		
UniProtKB	Q92922	SMARCC1	part_of	GO:0071565	PMID:17920018	NAS		C	SWI/SNF complex subunit SMARCC1	SMARCC1|BAF155	protein	taxon:9606	20251211	ComplexPortal		
UniProtKB	Q92922	SMARCC1	part_of	GO:0140288	PMID:29374058	NAS		C	SWI/SNF complex subunit SMARCC1	SMARCC1|BAF155	protein	taxon:9606	20251211	ComplexPortal		
UniProtKB	Q92925	SMARCD2	contributes_to	GO:0031492	PMID:16217013	HDA		F	SWI/SNF-related matrix-associated actin-dependent regulator of chromatin subfamily D member 2	SMARCD2|BAF60B|PRO2451	protein	taxon:9606	20140402	UniProt		
UniProtKB	Q92925	SMARCD2	enables	GO:0003712	GO_REF:0000033	IBA	FB:FBgn0025463|PANTHER:PTN001014539|UniProtKB:Q6STE5|WB:WBGene00044072	F	SWI/SNF-related matrix-associated actin-dependent regulator of chromatin subfamily D member 2	SMARCD2|BAF60B|PRO2451	protein	taxon:9606	20250412	GO_Central		
UniProtKB	Q92925	SMARCD2	enables	GO:0003713	PMID:8804307	NAS		F	SWI/SNF-related matrix-associated actin-dependent regulator of chromatin subfamily D member 2	SMARCD2|BAF60B|PRO2451	protein	taxon:9606	20081009	UniProt		
UniProtKB	Q92925	SMARCD2	enables	GO:0005515	PMID:20148946	IPI	UniProtKB:Q9H9P5	F	SWI/SNF-related matrix-associated actin-dependent regulator of chromatin subfamily D member 2	SMARCD2|BAF60B|PRO2451	protein	taxon:9606	20260725	IntAct		
UniProtKB	Q92925	SMARCD2	enables	GO:0005515	PMID:30021884	IPI	UniProtKB:O14497	F	SWI/SNF-related matrix-associated actin-dependent regulator of chromatin subfamily D member 2	SMARCD2|BAF60B|PRO2451	protein	taxon:9606	20260725	IntAct	occurs_in(GO:0005634)	
UniProtKB	Q92925	SMARCD2	enables	GO:0005515	PMID:34591612	IPI	UniProtKB:O14497	F	SWI/SNF-related matrix-associated actin-dependent regulator of chromatin subfamily D member 2	SMARCD2|BAF60B|PRO2451	protein	taxon:9606	20260725	IntAct	occurs_in(GO:0005634)	
UniProtKB	Q92925	SMARCD2	enables	GO:0005515	PMID:35271311	IPI	UniProtKB:O14497	F	SWI/SNF-related matrix-associated actin-dependent regulator of chromatin subfamily D member 2	SMARCD2|BAF60B|PRO2451	protein	taxon:9606	20260725	IntAct	occurs_in(GO:0005634)	
UniProtKB	Q92925	SMARCD2	enables	GO:0140658	GO_REF:0000117	IEA	ARBA:ARBA00085709	F	SWI/SNF-related matrix-associated actin-dependent regulator of chromatin subfamily D member 2	SMARCD2|BAF60B|PRO2451	protein	taxon:9606	20260727	UniProt		
UniProtKB	Q92925	SMARCD2	enables	GO:0140658	PMID:8895581	IDA		F	SWI/SNF-related matrix-associated actin-dependent regulator of chromatin subfamily D member 2	SMARCD2|BAF60B|PRO2451	protein	taxon:9606	20251213	BHF-UCL		
UniProtKB	Q92925	SMARCD2	involved_in	GO:0006338	PMID:10078207	NAS		P	SWI/SNF-related matrix-associated actin-dependent regulator of chromatin subfamily D member 2	SMARCD2|BAF60B|PRO2451	protein	taxon:9606	20251211	ComplexPortal		
UniProtKB	Q92925	SMARCD2	involved_in	GO:0006338	PMID:11726552	IDA		P	SWI/SNF-related matrix-associated actin-dependent regulator of chromatin subfamily D member 2	SMARCD2|BAF60B|PRO2451	protein	taxon:9606	20110811	BHF-UCL		
UniProtKB	Q92925	SMARCD2	involved_in	GO:0006338	PMID:16217013	HDA		P	SWI/SNF-related matrix-associated actin-dependent regulator of chromatin subfamily D member 2	SMARCD2|BAF60B|PRO2451	protein	taxon:9606	20210706	GO_Central		
UniProtKB	Q92925	SMARCD2	involved_in	GO:0006338	PMID:8895581	IDA		P	SWI/SNF-related matrix-associated actin-dependent regulator of chromatin subfamily D member 2	SMARCD2|BAF60B|PRO2451	protein	taxon:9606	20251213	BHF-UCL		
UniProtKB	Q92925	SMARCD2	involved_in	GO:0006357	GO_REF:0000033	IBA	FB:FBgn0025463|PANTHER:PTN000353891|UniProtKB:Q6STE5|WB:WBGene00044072	P	SWI/SNF-related matrix-associated actin-dependent regulator of chromatin subfamily D member 2	SMARCD2|BAF60B|PRO2451	protein	taxon:9606	20241120	GO_Central		
UniProtKB	Q92925	SMARCD2	involved_in	GO:0006357	PMID:11263494	NAS		P	SWI/SNF-related matrix-associated actin-dependent regulator of chromatin subfamily D member 2	SMARCD2|BAF60B|PRO2451	protein	taxon:9606	20251211	ComplexPortal		
UniProtKB	Q92925	SMARCD2	involved_in	GO:0006357	PMID:17920018	NAS		P	SWI/SNF-related matrix-associated actin-dependent regulator of chromatin subfamily D member 2	SMARCD2|BAF60B|PRO2451	protein	taxon:9606	20251211	ComplexPortal		
UniProtKB	Q92925	SMARCD2	involved_in	GO:0006357	PMID:18809673	NAS		P	SWI/SNF-related matrix-associated actin-dependent regulator of chromatin subfamily D member 2	SMARCD2|BAF60B|PRO2451	protein	taxon:9606	20251211	ComplexPortal		
UniProtKB	Q92925	SMARCD2	involved_in	GO:0006357	PMID:8804307	NAS		P	SWI/SNF-related matrix-associated actin-dependent regulator of chromatin subfamily D member 2	SMARCD2|BAF60B|PRO2451	protein	taxon:9606	20081009	UniProt		
UniProtKB	Q92925	SMARCD2	involved_in	GO:0030071	PMID:23698369	NAS		P	SWI/SNF-related matrix-associated actin-dependent regulator of chromatin subfamily D member 2	SMARCD2|BAF60B|PRO2451	protein	taxon:9606	20251211	ComplexPortal		
UniProtKB	Q92925	SMARCD2	involved_in	GO:0030071	PMID:25066234	NAS		P	SWI/SNF-related matrix-associated actin-dependent regulator of chromatin subfamily D member 2	SMARCD2|BAF60B|PRO2451	protein	taxon:9606	20251211	ComplexPortal		
UniProtKB	Q92925	SMARCD2	involved_in	GO:0045582	PMID:12110891	NAS		P	SWI/SNF-related matrix-associated actin-dependent regulator of chromatin subfamily D member 2	SMARCD2|BAF60B|PRO2451	protein	taxon:9606	20251211	ComplexPortal		
UniProtKB	Q92925	SMARCD2	involved_in	GO:0045597	PMID:11790558	NAS		P	SWI/SNF-related matrix-associated actin-dependent regulator of chromatin subfamily D member 2	SMARCD2|BAF60B|PRO2451	protein	taxon:9606	20251211	ComplexPortal		
UniProtKB	Q92925	SMARCD2	involved_in	GO:0045597	PMID:12368262	NAS		P	SWI/SNF-related matrix-associated actin-dependent regulator of chromatin subfamily D member 2	SMARCD2|BAF60B|PRO2451	protein	taxon:9606	20251211	ComplexPortal		
UniProtKB	Q92925	SMARCD2	involved_in	GO:0045663	PMID:11175787	NAS		P	SWI/SNF-related matrix-associated actin-dependent regulator of chromatin subfamily D member 2	SMARCD2|BAF60B|PRO2451	protein	taxon:9606	20251211	ComplexPortal		
UniProtKB	Q92925	SMARCD2	involved_in	GO:0045663	PMID:15985610	NAS		P	SWI/SNF-related matrix-associated actin-dependent regulator of chromatin subfamily D member 2	SMARCD2|BAF60B|PRO2451	protein	taxon:9606	20251211	ComplexPortal		
UniProtKB	Q92925	SMARCD2	involved_in	GO:0045893	GO_REF:0000108	IEA	GO:0003713	P	SWI/SNF-related matrix-associated actin-dependent regulator of chromatin subfamily D member 2	SMARCD2|BAF60B|PRO2451	protein	taxon:9606	20260727	GOC		
UniProtKB	Q92925	SMARCD2	involved_in	GO:0070316	PMID:11790558	NAS		P	SWI/SNF-related matrix-associated actin-dependent regulator of chromatin subfamily D member 2	SMARCD2|BAF60B|PRO2451	protein	taxon:9606	20251211	ComplexPortal		
UniProtKB	Q92925	SMARCD2	involved_in	GO:2000045	PMID:10778858	NAS		P	SWI/SNF-related matrix-associated actin-dependent regulator of chromatin subfamily D member 2	SMARCD2|BAF60B|PRO2451	protein	taxon:9606	20251211	ComplexPortal		
UniProtKB	Q92925	SMARCD2	involved_in	GO:2000781	PMID:16932743	NAS		P	SWI/SNF-related matrix-associated actin-dependent regulator of chromatin subfamily D member 2	SMARCD2|BAF60B|PRO2451	protein	taxon:9606	20251211	ComplexPortal		
UniProtKB	Q92925	SMARCD2	involved_in	GO:2000781	PMID:25066234	NAS		P	SWI/SNF-related matrix-associated actin-dependent regulator of chromatin subfamily D member 2	SMARCD2|BAF60B|PRO2451	protein	taxon:9606	20251211	ComplexPortal		
UniProtKB	Q92925	SMARCD2	involved_in	GO:2000819	PMID:12215535	NAS		P	SWI/SNF-related matrix-associated actin-dependent regulator of chromatin subfamily D member 2	SMARCD2|BAF60B|PRO2451	protein	taxon:9606	20251211	ComplexPortal		
UniProtKB	Q92925	SMARCD2	is_active_in	GO:0005634	GO_REF:0000033	IBA	AGI_LocusCode:AT3G01890|AGI_LocusCode:AT5G14170|CGD:CAL0000199592|FB:FBgn0025463|FB:FBgn0035370|MGI:MGI:1914243|MGI:MGI:1933623|PANTHER:PTN000353890|PomBase:SPAC23G3.10c|PomBase:SPCC285.17|SGD:S000000648|SGD:S000005306|SGD:S000005821|UniProtKB:Q6STE5|UniProtKB:Q92925|UniProtKB:Q96GM5|WB:WBGene00015971|dictyBase:DDB_G0273203	C	SWI/SNF-related matrix-associated actin-dependent regulator of chromatin subfamily D member 2	SMARCD2|BAF60B|PRO2451	protein	taxon:9606	20260529	GO_Central		
UniProtKB	Q92925	SMARCD2	located_in	GO:0000776	PMID:11078522	NAS		C	SWI/SNF-related matrix-associated actin-dependent regulator of chromatin subfamily D member 2	SMARCD2|BAF60B|PRO2451	protein	taxon:9606	20251211	ComplexPortal		
UniProtKB	Q92925	SMARCD2	located_in	GO:0000785	PMID:12192000	NAS		C	SWI/SNF-related matrix-associated actin-dependent regulator of chromatin subfamily D member 2	SMARCD2|BAF60B|PRO2451	protein	taxon:9606	20251211	ComplexPortal		
UniProtKB	Q92925	SMARCD2	located_in	GO:0000785	PMID:16217013	HDA		C	SWI/SNF-related matrix-associated actin-dependent regulator of chromatin subfamily D member 2	SMARCD2|BAF60B|PRO2451	protein	taxon:9606	20140402	UniProt		
UniProtKB	Q92925	SMARCD2	located_in	GO:0005634	GO_REF:0000044	IEA	UniProtKB-SubCell:SL-0191	C	SWI/SNF-related matrix-associated actin-dependent regulator of chromatin subfamily D member 2	SMARCD2|BAF60B|PRO2451	protein	taxon:9606	20260727	UniProt		
UniProtKB	Q92925	SMARCD2	located_in	GO:0005654	GO_REF:0000052	IDA		C	SWI/SNF-related matrix-associated actin-dependent regulator of chromatin subfamily D member 2	SMARCD2|BAF60B|PRO2451	protein	taxon:9606	20251115	HPA		
UniProtKB	Q92925	SMARCD2	located_in	GO:0005654	Reactome:R-HSA-9825847	TAS		C	SWI/SNF-related matrix-associated actin-dependent regulator of chromatin subfamily D member 2	SMARCD2|BAF60B|PRO2451	protein	taxon:9606	20140108	Reactome		
UniProtKB	Q92925	SMARCD2	located_in	GO:0005654	Reactome:R-HSA-9932440	TAS		C	SWI/SNF-related matrix-associated actin-dependent regulator of chromatin subfamily D member 2	SMARCD2|BAF60B|PRO2451	protein	taxon:9606	20140108	Reactome		
UniProtKB	Q92925	SMARCD2	located_in	GO:0005654	Reactome:R-HSA-9932443	TAS		C	SWI/SNF-related matrix-associated actin-dependent regulator of chromatin subfamily D member 2	SMARCD2|BAF60B|PRO2451	protein	taxon:9606	20140108	Reactome		
UniProtKB	Q92925	SMARCD2	located_in	GO:0005654	Reactome:R-HSA-9932448	TAS		C	SWI/SNF-related matrix-associated actin-dependent regulator of chromatin subfamily D member 2	SMARCD2|BAF60B|PRO2451	protein	taxon:9606	20140108	Reactome		
UniProtKB	Q92925	SMARCD2	located_in	GO:0005654	Reactome:R-HSA-9932449	TAS		C	SWI/SNF-related matrix-associated actin-dependent regulator of chromatin subfamily D member 2	SMARCD2|BAF60B|PRO2451	protein	taxon:9606	20140108	Reactome		
UniProtKB	Q92925	SMARCD2	located_in	GO:0005654	Reactome:R-HSA-9932832	TAS		C	SWI/SNF-related matrix-associated actin-dependent regulator of chromatin subfamily D member 2	SMARCD2|BAF60B|PRO2451	protein	taxon:9606	20140108	Reactome		
UniProtKB	Q92925	SMARCD2	located_in	GO:0005654	Reactome:R-HSA-9932843	TAS		C	SWI/SNF-related matrix-associated actin-dependent regulator of chromatin subfamily D member 2	SMARCD2|BAF60B|PRO2451	protein	taxon:9606	20140108	Reactome		
UniProtKB	Q92925	SMARCD2	located_in	GO:0005654	Reactome:R-HSA-9933236	TAS		C	SWI/SNF-related matrix-associated actin-dependent regulator of chromatin subfamily D member 2	SMARCD2|BAF60B|PRO2451	protein	taxon:9606	20140108	Reactome		
UniProtKB	Q92925	SMARCD2	located_in	GO:0005654	Reactome:R-HSA-9933237	TAS		C	SWI/SNF-related matrix-associated actin-dependent regulator of chromatin subfamily D member 2	SMARCD2|BAF60B|PRO2451	protein	taxon:9606	20140108	Reactome		
UniProtKB	Q92925	SMARCD2	located_in	GO:0005654	Reactome:R-HSA-9934021	TAS		C	SWI/SNF-related matrix-associated actin-dependent regulator of chromatin subfamily D member 2	SMARCD2|BAF60B|PRO2451	protein	taxon:9606	20140108	Reactome		
UniProtKB	Q92925	SMARCD2	located_in	GO:0016363	PMID:9128241	NAS		C	SWI/SNF-related matrix-associated actin-dependent regulator of chromatin subfamily D member 2	SMARCD2|BAF60B|PRO2451	protein	taxon:9606	20251211	ComplexPortal		
UniProtKB	Q92925	SMARCD2	part_of	GO:0016514	GO_REF:0000033	IBA	MGI:MGI:1914243|MGI:MGI:1933623|PANTHER:PTN000353891|PomBase:SPAC23G3.10c|UniProtKB:Q6STE5|UniProtKB:Q92925|UniProtKB:Q96GM5	C	SWI/SNF-related matrix-associated actin-dependent regulator of chromatin subfamily D member 2	SMARCD2|BAF60B|PRO2451	protein	taxon:9606	20200618	GO_Central		
UniProtKB	Q92925	SMARCD2	part_of	GO:0016514	GO_REF:0000117	IEA	ARBA:ARBA00027834	C	SWI/SNF-related matrix-associated actin-dependent regulator of chromatin subfamily D member 2	SMARCD2|BAF60B|PRO2451	protein	taxon:9606	20260727	UniProt		
UniProtKB	Q92925	SMARCD2	part_of	GO:0016514	PMID:8804307	IDA		C	SWI/SNF-related matrix-associated actin-dependent regulator of chromatin subfamily D member 2	SMARCD2|BAF60B|PRO2451	protein	taxon:9606	20081009	UniProt		
UniProtKB	Q92925	SMARCD2	part_of	GO:0016514	PMID:8804307	IDA		C	SWI/SNF-related matrix-associated actin-dependent regulator of chromatin subfamily D member 2	SMARCD2|BAF60B|PRO2451	protein	taxon:9606	20110811	BHF-UCL		
UniProtKB	Q92925	SMARCD2	part_of	GO:0016514	PMID:8804307	NAS		C	SWI/SNF-related matrix-associated actin-dependent regulator of chromatin subfamily D member 2	SMARCD2|BAF60B|PRO2451	protein	taxon:9606	20251211	ComplexPortal		
UniProtKB	Q92925	SMARCD2	part_of	GO:0016586	PMID:8804307	NAS		C	SWI/SNF-related matrix-associated actin-dependent regulator of chromatin subfamily D member 2	SMARCD2|BAF60B|PRO2451	protein	taxon:9606	20251211	ComplexPortal		
UniProtKB	Q92925	SMARCD2	part_of	GO:0032991	PMID:16217013	HDA		C	SWI/SNF-related matrix-associated actin-dependent regulator of chromatin subfamily D member 2	SMARCD2|BAF60B|PRO2451	protein	taxon:9606	20140402	UniProt		
UniProtKB	Q92925	SMARCD2	part_of	GO:0035060	PMID:8804307	NAS		C	SWI/SNF-related matrix-associated actin-dependent regulator of chromatin subfamily D member 2	SMARCD2|BAF60B|PRO2451	protein	taxon:9606	20251211	ComplexPortal		
UniProtKB	Q92925	SMARCD2	part_of	GO:0140092	PMID:12368262	NAS		C	SWI/SNF-related matrix-associated actin-dependent regulator of chromatin subfamily D member 2	SMARCD2|BAF60B|PRO2451	protein	taxon:9606	20251211	ComplexPortal		
UniProtKB	Q92928	RAB1C	enables	GO:0003924	GO_REF:0000002	IEA	InterPro:IPR001806	F	Putative Ras-related protein Rab-1C	RAB1C	protein	taxon:9606	20260727	InterPro		
UniProtKB	Q92928	RAB1C	enables	GO:0003924	GO_REF:0000024	ISS	UniProtKB:P62820	F	Putative Ras-related protein Rab-1C	RAB1C	protein	taxon:9606	20240916	UniProt		
UniProtKB	Q92928	RAB1C	enables	GO:0003924	GO_REF:0000033	IBA	AGI_LocusCode:AT2G43130|AGI_LocusCode:AT3G54840|AGI_LocusCode:AT5G64813|FB:FBgn0015797|FB:FBgn0285937|MGI:MGI:104640|MGI:MGI:105065|MGI:MGI:105072|MGI:MGI:105926|MGI:MGI:1915958|MGI:MGI:1917285|MGI:MGI:1919683|MGI:MGI:2443036|PANTHER:PTN001292747|PomBase:SPAC4C5.02c|PomBase:SPBC1703.10|SGD:S000001722|SGD:S000001856|SGD:S000004252|SGD:S000005037|SGD:S000005615|UniProtKB:O14966|UniProtKB:P20339|UniProtKB:P20340|UniProtKB:P51148|UniProtKB:P51154|UniProtKB:P51157|UniProtKB:P61020|UniProtKB:P61106|UniProtKB:P62820|UniProtKB:Q13636|UniProtKB:Q13637|UniProtKB:Q5HYI8|UniProtKB:Q5JT25|UniProtKB:Q86YS6|UniProtKB:Q9H0N0|UniProtKB:Q9H0T7|UniProtKB:Q9H0U4|UniProtKB:Q9NP72|UniProtKB:Q9NRW1|UniProtKB:Q9UL25|UniProtKB:Q9UL26|UniProtKB:Q9ULC3|UniProtKB:Q9UNT1|WB:WBGene00004268	F	Putative Ras-related protein Rab-1C	RAB1C	protein	taxon:9606	20260529	GO_Central		
UniProtKB	Q92928	RAB1C	enables	GO:0003925	GO_REF:0000003	IEA	EC:3.6.5.2	F	Putative Ras-related protein Rab-1C	RAB1C	protein	taxon:9606	20260727	UniProt		
UniProtKB	Q92928	RAB1C	enables	GO:0003925	GO_REF:0000117	IEA	ARBA:ARBA00088750	F	Putative Ras-related protein Rab-1C	RAB1C	protein	taxon:9606	20260727	UniProt		
UniProtKB	Q92928	RAB1C	enables	GO:0005525	GO_REF:0000002	IEA	InterPro:IPR001806|InterPro:IPR005225	F	Putative Ras-related protein Rab-1C	RAB1C	protein	taxon:9606	20260727	InterPro		
UniProtKB	Q92928	RAB1C	involved_in	GO:0000045	GO_REF:0000033	IBA	PANTHER:PTN000636233|SGD:S000001856|UniProtKB:P62820	P	Putative Ras-related protein Rab-1C	RAB1C	protein	taxon:9606	20170412	GO_Central		
UniProtKB	Q92928	RAB1C	involved_in	GO:0006886	GO_REF:0000033	IBA	AGI_LocusCode:AT4G19640|CGD:CAL0000181874|CGD:CAL0000201225|PANTHER:PTN001292747|SGD:S000001722|SGD:S000001856|SGD:S000004252|SGD:S000005037|SGD:S000005615|UniProtKB:Q0ILQ6|UniProtKB:Q5B6I8	P	Putative Ras-related protein Rab-1C	RAB1C	protein	taxon:9606	20250903	GO_Central		
UniProtKB	Q92928	RAB1C	involved_in	GO:0006888	GO_REF:0000117	IEA	ARBA:ARBA00027177	P	Putative Ras-related protein Rab-1C	RAB1C	protein	taxon:9606	20260727	UniProt		
UniProtKB	Q92928	RAB1C	involved_in	GO:0007030	GO_REF:0000117	IEA	ARBA:ARBA00091973	P	Putative Ras-related protein Rab-1C	RAB1C	protein	taxon:9606	20260727	UniProt		
UniProtKB	Q92928	RAB1C	involved_in	GO:0019068	GO_REF:0000117	IEA	ARBA:ARBA00026900	P	Putative Ras-related protein Rab-1C	RAB1C	protein	taxon:9606	20260727	UniProt		
UniProtKB	Q92928	RAB1C	involved_in	GO:1903020	GO_REF:0000117	IEA	ARBA:ARBA00089796	P	Putative Ras-related protein Rab-1C	RAB1C	protein	taxon:9606	20260727	UniProt		
UniProtKB	Q92928	RAB1C	is_active_in	GO:0005783	GO_REF:0000033	IBA	FB:FBgn0285937|PANTHER:PTN000634320|RGD:619736|SGD:S000001856|UniProtKB:P62820|UniProtKB:Q86YS6|UniProtKB:Q9H0U4	C	Putative Ras-related protein Rab-1C	RAB1C	protein	taxon:9606	20260529	GO_Central		
UniProtKB	Q92928	RAB1C	is_active_in	GO:0005794	GO_REF:0000033	IBA	FB:FBgn0015793|FB:FBgn0285937|MGI:MGI:97842|PANTHER:PTN000634320|RGD:619736|SGD:S000001856|UniProtKB:C8V3Z5|UniProtKB:P62820|UniProtKB:Q86YS6|UniProtKB:Q9H0U4|dictyBase:DDB_G0282537	C	Putative Ras-related protein Rab-1C	RAB1C	protein	taxon:9606	20260529	GO_Central		
UniProtKB	Q92928	RAB1C	is_active_in	GO:0012505	GO_REF:0000033	IBA	AGI_LocusCode:AT1G43890|AGI_LocusCode:AT2G43130|AGI_LocusCode:AT2G44610|AGI_LocusCode:AT3G54840|AGI_LocusCode:AT4G19640|AGI_LocusCode:AT4G39890|AGI_LocusCode:AT5G45130|CGD:CAL0000181874|CGD:CAL0000194609|CGD:CAL0000201225|FB:FBgn0014010|FB:FBgn0015791|FB:FBgn0015794|FB:FBgn0015797|FB:FBgn0285937|MGI:MGI:105926|MGI:MGI:894313|MGI:MGI:97842|MGI:MGI:99833|PANTHER:PTN001292747|PomBase:SPAC4C5.02c|PomBase:SPAC6F6.15|RGD:1306489|RGD:1307095|RGD:619736|RGD:620881|RGD:620892|RGD:620936|RGD:628598|SGD:S000001856|SGD:S000004252|SGD:S000005248|SGD:S000005615|UniProtKB:C8V3Z5|UniProtKB:D6XLG8|UniProtKB:O14966|UniProtKB:P20340|UniProtKB:P51147|UniProtKB:P51154|UniProtKB:P57729|UniProtKB:P61106|UniProtKB:P62822|UniProtKB:Q0ILQ6|UniProtKB:Q13636|UniProtKB:Q586J5|UniProtKB:Q5B6I8|UniProtKB:Q5HYI8|UniProtKB:Q86YS6|UniProtKB:Q9H0U4|UniProtKB:Q9NX57|UniProtKB:Q9UL25|WB:WBGene00004268|WB:WBGene00004269|WB:WBGene00004270|WB:WBGene00004276|dictyBase:DDB_G0271984|dictyBase:DDB_G0281337|dictyBase:DDB_G0282537	C	Putative Ras-related protein Rab-1C	RAB1C	protein	taxon:9606	20260529	GO_Central		
UniProtKB	Q92928	RAB1C	is_active_in	GO:0043025	GO_REF:0000033	IBA	FB:FBgn0035155|PANTHER:PTN001178334|RGD:619736	C	Putative Ras-related protein Rab-1C	RAB1C	protein	taxon:9606	20260529	GO_Central		
UniProtKB	Q92928	RAB1C	located_in	GO:0005737	GO_REF:0000024	ISS	UniProtKB:P62820	C	Putative Ras-related protein Rab-1C	RAB1C	protein	taxon:9606	20240916	UniProt		
UniProtKB	Q92928	RAB1C	located_in	GO:0005737	GO_REF:0000044	IEA	UniProtKB-SubCell:SL-0086	C	Putative Ras-related protein Rab-1C	RAB1C	protein	taxon:9606	20260727	UniProt		
UniProtKB	Q92928	RAB1C	located_in	GO:0016020	GO_REF:0000044	IEA	UniProtKB-SubCell:SL-0162	C	Putative Ras-related protein Rab-1C	RAB1C	protein	taxon:9606	20260727	UniProt		
UniProtKB	Q92930	RAB8B	NOT|involved_in	GO:0060271	PMID:17646400	IMP		P	Ras-related protein Rab-8B	RAB8B	protein	taxon:9606	20140819	UniProt		
UniProtKB	Q92930	RAB8B	enables	GO:0003924	GO_REF:0000002	IEA	InterPro:IPR001806	F	Ras-related protein Rab-8B	RAB8B	protein	taxon:9606	20260727	InterPro		
UniProtKB	Q92930	RAB8B	enables	GO:0003924	GO_REF:0000024	ISS	UniProtKB:P61006	F	Ras-related protein Rab-8B	RAB8B	protein	taxon:9606	20250406	UniProt		
UniProtKB	Q92930	RAB8B	enables	GO:0003924	GO_REF:0000033	IBA	CGD:CAL0000186445|FB:FBgn0030391|PANTHER:PTN000635132|PomBase:SPAC9E9.07c|SGD:S000001889|UniProtKB:O95716|UniProtKB:P10949|UniProtKB:P20336|UniProtKB:P20337|UniProtKB:P51153|UniProtKB:P61006|UniProtKB:Q96E17|UniProtKB:Q96S21	F	Ras-related protein Rab-8B	RAB8B	protein	taxon:9606	20260601	GO_Central		
UniProtKB	Q92930	RAB8B	enables	GO:0003924	PMID:9030196	NAS		F	Ras-related protein Rab-8B	RAB8B	protein	taxon:9606	20040405	UniProt		
UniProtKB	Q92930	RAB8B	enables	GO:0003925	GO_REF:0000003	IEA	EC:3.6.5.2	F	Ras-related protein Rab-8B	RAB8B	protein	taxon:9606	20260727	UniProt		
UniProtKB	Q92930	RAB8B	enables	GO:0005102	PMID:18346465	IPI	UniProtKB:P50542	F	Ras-related protein Rab-8B	RAB8B	protein	taxon:9606	20120614	UniProt		
UniProtKB	Q92930	RAB8B	enables	GO:0005102	PMID:18346465	IPI	UniProtKB:Q8IYB4	F	Ras-related protein Rab-8B	RAB8B	protein	taxon:9606	20120614	UniProt		
UniProtKB	Q92930	RAB8B	enables	GO:0005515	PMID:17646400	IPI	UniProtKB:Q96CV9	F	Ras-related protein Rab-8B	RAB8B	protein	taxon:9606	20140819	UniProt		
UniProtKB	Q92930	RAB8B	enables	GO:0005515	PMID:32344433	IPI	UniProtKB:Q8TDZ2	F	Ras-related protein Rab-8B	RAB8B	protein	taxon:9606	20230713	UniProt		
UniProtKB	Q92930	RAB8B	enables	GO:0005525	GO_REF:0000002	IEA	InterPro:IPR001806|InterPro:IPR005225	F	Ras-related protein Rab-8B	RAB8B	protein	taxon:9606	20260727	InterPro		
UniProtKB	Q92930	RAB8B	enables	GO:0019003	GO_REF:0000117	IEA	ARBA:ARBA00091945	F	Ras-related protein Rab-8B	RAB8B	protein	taxon:9606	20260727	UniProt		
UniProtKB	Q92930	RAB8B	enables	GO:0019003	PMID:20937701	IDA		F	Ras-related protein Rab-8B	RAB8B	protein	taxon:9606	20121219	UniProt		
UniProtKB	Q92930	RAB8B	enables	GO:0030911	GO_REF:0000107	IEA	UniProtKB:P70550|ensembl:ENSRNOP00000024287	F	Ras-related protein Rab-8B	RAB8B	protein	taxon:9606	20260724	Ensembl		
UniProtKB	Q92930	RAB8B	involved_in	GO:0006887	GO_REF:0000033	IBA	CGD:CAL0000186445|MGI:MGI:97843|PANTHER:PTN004664821|PomBase:SPAC9E9.07c|RGD:3528|SGD:S000001889|UniProtKB:P20336|UniProtKB:P61006|UniProtKB:P61026|WB:WBGene00004273|dictyBase:DDB_G0280043	P	Ras-related protein Rab-8B	RAB8B	protein	taxon:9606	20260601	GO_Central		
UniProtKB	Q92930	RAB8B	involved_in	GO:0019882	PMID:19717423	IMP		P	Ras-related protein Rab-8B	RAB8B	protein	taxon:9606	20130805	UniProt	occurs_in(CL:0000451)	
UniProtKB	Q92930	RAB8B	involved_in	GO:0031346	GO_REF:0000107	IEA	UniProtKB:P70550|ensembl:ENSRNOP00000024287	P	Ras-related protein Rab-8B	RAB8B	protein	taxon:9606	20260724	Ensembl		
UniProtKB	Q92930	RAB8B	involved_in	GO:0032456	GO_REF:0000033	IBA	MGI:MGI:1927232|PANTHER:PTN000635544|RGD:621144|UniProtKB:F1PTE3|UniProtKB:P51153	P	Ras-related protein Rab-8B	RAB8B	protein	taxon:9606	20220128	GO_Central		
UniProtKB	Q92930	RAB8B	involved_in	GO:0045046	PMID:18346465	IDA		P	Ras-related protein Rab-8B	RAB8B	protein	taxon:9606	20120620	UniProt	has_input(UniProtKB:Q8IYB4)	
UniProtKB	Q92930	RAB8B	involved_in	GO:0051461	GO_REF:0000107	IEA	UniProtKB:P70550|ensembl:ENSRNOP00000024287	P	Ras-related protein Rab-8B	RAB8B	protein	taxon:9606	20260724	Ensembl		
UniProtKB	Q92930	RAB8B	involved_in	GO:0150115	GO_REF:0000024	ISS	UniProtKB:P70550	P	Ras-related protein Rab-8B	RAB8B	protein	taxon:9606	20191120	UniProt		
UniProtKB	Q92930	RAB8B	involved_in	GO:0150115	GO_REF:0000107	IEA	UniProtKB:P70550|ensembl:ENSRNOP00000024287	P	Ras-related protein Rab-8B	RAB8B	protein	taxon:9606	20260724	Ensembl		
UniProtKB	Q92930	RAB8B	is_active_in	GO:0005768	GO_REF:0000033	IBA	FB:FBgn0262518|MGI:MGI:894284|MGI:MGI:96960|MGI:MGI:97843|PANTHER:PTN000635134|UniProtKB:F1PTE3|UniProtKB:P51153|UniProtKB:P61006|UniProtKB:Q92930|WB:WBGene00004272	C	Ras-related protein Rab-8B	RAB8B	protein	taxon:9606	20260601	GO_Central		
UniProtKB	Q92930	RAB8B	is_active_in	GO:0005886	GO_REF:0000033	IBA	CGD:CAL0000186445|FB:FBgn0262518|MGI:MGI:96960|PANTHER:PTN000635134|UniProtKB:F1PTE3|UniProtKB:P51153|UniProtKB:P61006|UniProtKB:Q12829|WB:WBGene00004272	C	Ras-related protein Rab-8B	RAB8B	protein	taxon:9606	20250904	GO_Central		
UniProtKB	Q92930	RAB8B	is_active_in	GO:0030140	GO_REF:0000033	IBA	MGI:MGI:96960|PANTHER:PTN000635544	C	Ras-related protein Rab-8B	RAB8B	protein	taxon:9606	20170228	GO_Central		
UniProtKB	Q92930	RAB8B	is_active_in	GO:0098793	GO_REF:0000107	IEA	UniProtKB:P70550|ensembl:ENSRNOP00000024287	C	Ras-related protein Rab-8B	RAB8B	protein	taxon:9606	20260724	Ensembl		
UniProtKB	Q92930	RAB8B	located_in	GO:0005778	PMID:18346465	IDA		C	Ras-related protein Rab-8B	RAB8B	protein	taxon:9606	20120620	UniProt		
UniProtKB	Q92930	RAB8B	located_in	GO:0005886	GO_REF:0000044	IEA	UniProtKB-SubCell:SL-0039	C	Ras-related protein Rab-8B	RAB8B	protein	taxon:9606	20260727	UniProt		
UniProtKB	Q92930	RAB8B	located_in	GO:0010008	GO_REF:0000044	IEA	UniProtKB-SubCell:SL-0100	C	Ras-related protein Rab-8B	RAB8B	protein	taxon:9606	20260727	UniProt		
UniProtKB	Q92930	RAB8B	located_in	GO:0010008	PMID:32344433	IDA		C	Ras-related protein Rab-8B	RAB8B	protein	taxon:9606	20230713	UniProt		
UniProtKB	Q92930	RAB8B	located_in	GO:0030670	GO_REF:0000044	IEA	UniProtKB-SubCell:SL-0205	C	Ras-related protein Rab-8B	RAB8B	protein	taxon:9606	20260727	UniProt		
UniProtKB	Q92930	RAB8B	located_in	GO:0045335	GO_REF:0000044	IEA	UniProtKB-SubCell:SL-0206	C	Ras-related protein Rab-8B	RAB8B	protein	taxon:9606	20260727	UniProt		
UniProtKB	Q92930	RAB8B	located_in	GO:0045335	PMID:21255211	IDA		C	Ras-related protein Rab-8B	RAB8B	protein	taxon:9606	20130108	UniProt		
UniProtKB	Q92930	RAB8B	located_in	GO:0048471	GO_REF:0000107	IEA	UniProtKB:P70550|ensembl:ENSRNOP00000024287	C	Ras-related protein Rab-8B	RAB8B	protein	taxon:9606	20260724	Ensembl		
UniProtKB	Q92930	RAB8B	located_in	GO:0051286	GO_REF:0000107	IEA	UniProtKB:P70550|ensembl:ENSRNOP00000024287	C	Ras-related protein Rab-8B	RAB8B	protein	taxon:9606	20260724	Ensembl		
UniProtKB	Q92930	RAB8B	located_in	GO:0055037	GO_REF:0000117	IEA	ARBA:ARBA00027714	C	Ras-related protein Rab-8B	RAB8B	protein	taxon:9606	20260727	UniProt		
UniProtKB	Q92930	RAB8B	located_in	GO:0055038	Reactome:R-HSA-8854182	TAS		C	Ras-related protein Rab-8B	RAB8B	protein	taxon:9606	20160716	Reactome		
UniProtKB	Q92930	RAB8B	located_in	GO:0070062	PMID:19056867	HDA		C	Ras-related protein Rab-8B	RAB8B	protein	taxon:9606	20131024	UniProt	part_of(UBERON:0001088)	
UniProtKB	Q92930	RAB8B	located_in	GO:0070062	PMID:20458337	HDA		C	Ras-related protein Rab-8B	RAB8B	protein	taxon:9606	20130829	UniProt	part_of(CL:0000639)	
UniProtKB	Q92932	PTPRN2	enables	GO:0004725	GO_REF:0000002	IEA	InterPro:IPR000242	F	Receptor-type tyrosine-protein phosphatase N2	PTPRN2|KIAA0387	protein	taxon:9606	20260727	InterPro		
UniProtKB	Q92932	PTPRN2	enables	GO:0004725	GO_REF:0000003	IEA	EC:3.1.3.48	F	Receptor-type tyrosine-protein phosphatase N2	PTPRN2|KIAA0387	protein	taxon:9606	20260727	UniProt		
UniProtKB	Q92932	PTPRN2	enables	GO:0004725	GO_REF:0000116	IEA	RHEA:10684	F	Receptor-type tyrosine-protein phosphatase N2	PTPRN2|KIAA0387	protein	taxon:9606	20260727	RHEA		
UniProtKB	Q92932	PTPRN2	enables	GO:0005001	PMID:8798755	TAS		F	Receptor-type tyrosine-protein phosphatase N2	PTPRN2|KIAA0387	protein	taxon:9606	20030904	PINC		
UniProtKB	Q92932	PTPRN2	involved_in	GO:0006470	PMID:8798755	TAS		P	Receptor-type tyrosine-protein phosphatase N2	PTPRN2|KIAA0387	protein	taxon:9606	20030904	PINC		
UniProtKB	Q92932	PTPRN2	involved_in	GO:0007269	GO_REF:0000024	ISS	UniProtKB:P80560	P	Receptor-type tyrosine-protein phosphatase N2	PTPRN2|KIAA0387	protein	taxon:9606	20150923	UniProt		
UniProtKB	Q92932	PTPRN2	involved_in	GO:0007269	GO_REF:0000107	IEA	UniProtKB:P80560|ensembl:ENSMUSP00000064046	P	Receptor-type tyrosine-protein phosphatase N2	PTPRN2|KIAA0387	protein	taxon:9606	20260724	Ensembl		
UniProtKB	Q92932	PTPRN2	involved_in	GO:0035773	GO_REF:0000024	ISS	UniProtKB:P80560	P	Receptor-type tyrosine-protein phosphatase N2	PTPRN2|KIAA0387	protein	taxon:9606	20150923	UniProt		
UniProtKB	Q92932	PTPRN2	involved_in	GO:0035773	GO_REF:0000033	IBA	MGI:MGI:102765|MGI:MGI:107418|PANTHER:PTN000439772	P	Receptor-type tyrosine-protein phosphatase N2	PTPRN2|KIAA0387	protein	taxon:9606	20220325	GO_Central		
UniProtKB	Q92932	PTPRN2	involved_in	GO:0035773	GO_REF:0000107	IEA	UniProtKB:P80560|ensembl:ENSMUSP00000064046	P	Receptor-type tyrosine-protein phosphatase N2	PTPRN2|KIAA0387	protein	taxon:9606	20260724	Ensembl		
UniProtKB	Q92932	PTPRN2	involved_in	GO:0051046	GO_REF:0000033	IBA	FB:FBgn0031294|PANTHER:PTN000439769|WB:WBGene00002048	P	Receptor-type tyrosine-protein phosphatase N2	PTPRN2|KIAA0387	protein	taxon:9606	20220325	GO_Central		
UniProtKB	Q92932	PTPRN2	is_active_in	GO:0030141	GO_REF:0000033	IBA	MGI:MGI:107418|PANTHER:PTN000439769|RGD:61904|RGD:620777|WB:WBGene00002048	C	Receptor-type tyrosine-protein phosphatase N2	PTPRN2|KIAA0387	protein	taxon:9606	20240801	GO_Central		
UniProtKB	Q92932	PTPRN2	is_active_in	GO:0045202	GO_REF:0000033	IBA	MGI:MGI:107418|PANTHER:PTN000439769|RGD:61904|RGD:620777|WB:WBGene00002048	C	Receptor-type tyrosine-protein phosphatase N2	PTPRN2|KIAA0387	protein	taxon:9606	20230112	GO_Central		
UniProtKB	Q92932	PTPRN2	located_in	GO:0005886	PMID:8798755	TAS		C	Receptor-type tyrosine-protein phosphatase N2	PTPRN2|KIAA0387	protein	taxon:9606	20030904	PINC		
UniProtKB	Q92932	PTPRN2	located_in	GO:0005886	Reactome:R-HSA-6800426	TAS		C	Receptor-type tyrosine-protein phosphatase N2	PTPRN2|KIAA0387	protein	taxon:9606	20160716	Reactome		
UniProtKB	Q92932	PTPRN2	located_in	GO:0030141	GO_REF:0000002	IEA	InterPro:IPR033522	C	Receptor-type tyrosine-protein phosphatase N2	PTPRN2|KIAA0387	protein	taxon:9606	20260727	InterPro		
UniProtKB	Q92932	PTPRN2	located_in	GO:0030141	GO_REF:0000107	IEA	UniProtKB:P80560|ensembl:ENSMUSP00000064046	C	Receptor-type tyrosine-protein phosphatase N2	PTPRN2|KIAA0387	protein	taxon:9606	20260724	Ensembl		
UniProtKB	Q92932	PTPRN2	located_in	GO:0030658	GO_REF:0000044	IEA	UniProtKB-SubCell:SL-0245	C	Receptor-type tyrosine-protein phosphatase N2	PTPRN2|KIAA0387	protein	taxon:9606	20260727	UniProt		
UniProtKB	Q92932	PTPRN2	located_in	GO:0030667	GO_REF:0000024	ISS	UniProtKB:P80560	C	Receptor-type tyrosine-protein phosphatase N2	PTPRN2|KIAA0387	protein	taxon:9606	20150923	UniProt		
UniProtKB	Q92932	PTPRN2	located_in	GO:0030667	GO_REF:0000107	IEA	UniProtKB:P80560|ensembl:ENSMUSP00000064046	C	Receptor-type tyrosine-protein phosphatase N2	PTPRN2|KIAA0387	protein	taxon:9606	20260724	Ensembl		
UniProtKB	Q92932	PTPRN2	located_in	GO:0030672	GO_REF:0000024	ISS	UniProtKB:P80560	C	Receptor-type tyrosine-protein phosphatase N2	PTPRN2|KIAA0387	protein	taxon:9606	20150923	UniProt		
UniProtKB	Q92932	PTPRN2	located_in	GO:0030672	GO_REF:0000044	IEA	UniProtKB-SubCell:SL-0260	C	Receptor-type tyrosine-protein phosphatase N2	PTPRN2|KIAA0387	protein	taxon:9606	20260727	UniProt		
UniProtKB	Q92932	PTPRN2	located_in	GO:0030672	GO_REF:0000107	IEA	UniProtKB:P80560|ensembl:ENSMUSP00000064046	C	Receptor-type tyrosine-protein phosphatase N2	PTPRN2|KIAA0387	protein	taxon:9606	20260724	Ensembl		
UniProtKB	Q92932	PTPRN2	located_in	GO:0101003	Reactome:R-HSA-6800426	TAS		C	Receptor-type tyrosine-protein phosphatase N2	PTPRN2|KIAA0387	protein	taxon:9606	20160716	Reactome		
UniProtKB	Q92932	PTPRN2	part_of	GO:0043235	PMID:23382219	IDA		C	Receptor-type tyrosine-protein phosphatase N2	PTPRN2|KIAA0387	protein	taxon:9606	20131227	MGI		
UniProtKB	Q92934	BAD	enables	GO:0005515	PMID:10949025	IPI	UniProtKB:Q9NQS1	F	Bcl2-associated agonist of cell death	BAD|BBC6|BCL2L8	protein	taxon:9606	20050708	UniProt		
UniProtKB	Q92934	BAD	enables	GO:0005515	PMID:11526496	IPI	UniProtKB:P63104	F	Bcl2-associated agonist of cell death	BAD|BBC6|BCL2L8	protein	taxon:9606	20260725	IntAct		
UniProtKB	Q92934	BAD	enables	GO:0005515	PMID:15131699	IPI	UniProtKB:Q07817-1	F	Bcl2-associated agonist of cell death	BAD|BBC6|BCL2L8	protein	taxon:9606	20260725	IntAct		
UniProtKB	Q92934	BAD	enables	GO:0005515	PMID:15694340	IPI	UniProtKB:P10415	F	Bcl2-associated agonist of cell death	BAD|BBC6|BCL2L8	protein	taxon:9606	20260725	IntAct		
UniProtKB	Q92934	BAD	enables	GO:0005515	PMID:15694340	IPI	UniProtKB:Q07817-1	F	Bcl2-associated agonist of cell death	BAD|BBC6|BCL2L8	protein	taxon:9606	20260725	IntAct		
UniProtKB	Q92934	BAD	enables	GO:0005515	PMID:15694340	IPI	UniProtKB:Q92843	F	Bcl2-associated agonist of cell death	BAD|BBC6|BCL2L8	protein	taxon:9606	20260725	IntAct		
UniProtKB	Q92934	BAD	enables	GO:0005515	PMID:16189514	IPI	UniProtKB:P31947	F	Bcl2-associated agonist of cell death	BAD|BBC6|BCL2L8	protein	taxon:9606	20260725	IntAct		
UniProtKB	Q92934	BAD	enables	GO:0005515	PMID:17446862	IPI	UniProtKB:P10415	F	Bcl2-associated agonist of cell death	BAD|BBC6|BCL2L8	protein	taxon:9606	20260725	IntAct		
UniProtKB	Q92934	BAD	enables	GO:0005515	PMID:17485524	IPI	UniProtKB:P17361	F	Bcl2-associated agonist of cell death	BAD|BBC6|BCL2L8	protein	taxon:9606	20260725	IntAct		
UniProtKB	Q92934	BAD	enables	GO:0005515	PMID:17979178	IPI	UniProtKB:Q04917	F	Bcl2-associated agonist of cell death	BAD|BBC6|BCL2L8	protein	taxon:9606	20260725	IntAct		
UniProtKB	Q92934	BAD	enables	GO:0005515	PMID:19427857	IPI	UniProtKB:Q07817	F	Bcl2-associated agonist of cell death	BAD|BBC6|BCL2L8	protein	taxon:9606	20260725	IntAct		
UniProtKB	Q92934	BAD	enables	GO:0005515	PMID:19427863	IPI	UniProtKB:O43521	F	Bcl2-associated agonist of cell death	BAD|BBC6|BCL2L8	protein	taxon:9606	20260725	IntAct		
UniProtKB	Q92934	BAD	enables	GO:0005515	PMID:19667065	IPI	UniProtKB:P63104	F	Bcl2-associated agonist of cell death	BAD|BBC6|BCL2L8	protein	taxon:9606	20110321	UniProt		
UniProtKB	Q92934	BAD	enables	GO:0005515	PMID:19667065	IPI	UniProtKB:P63104	F	Bcl2-associated agonist of cell death	BAD|BBC6|BCL2L8	protein	taxon:9606	20260725	IntAct		
UniProtKB	Q92934	BAD	enables	GO:0005515	PMID:19667065	IPI	UniProtKB:Q07817-1	F	Bcl2-associated agonist of cell death	BAD|BBC6|BCL2L8	protein	taxon:9606	20110321	UniProt		
UniProtKB	Q92934	BAD	enables	GO:0005515	PMID:20005908	IPI	UniProtKB:P31947	F	Bcl2-associated agonist of cell death	BAD|BBC6|BCL2L8	protein	taxon:9606	20260725	IntAct		
UniProtKB	Q92934	BAD	enables	GO:0005515	PMID:20179209	IPI	UniProtKB:P31947	F	Bcl2-associated agonist of cell death	BAD|BBC6|BCL2L8	protein	taxon:9606	20260725	IntAct		
UniProtKB	Q92934	BAD	enables	GO:0005515	PMID:20603619	IPI	UniProtKB:Q07817-1	F	Bcl2-associated agonist of cell death	BAD|BBC6|BCL2L8	protein	taxon:9606	20260725	IntAct		
UniProtKB	Q92934	BAD	enables	GO:0005515	PMID:20936779	IPI	UniProtKB:P61981	F	Bcl2-associated agonist of cell death	BAD|BBC6|BCL2L8	protein	taxon:9606	20260725	IntAct		
UniProtKB	Q92934	BAD	enables	GO:0005515	PMID:20936779	IPI	UniProtKB:P62258	F	Bcl2-associated agonist of cell death	BAD|BBC6|BCL2L8	protein	taxon:9606	20260725	IntAct		
UniProtKB	Q92934	BAD	enables	GO:0005515	PMID:21081150	IPI	UniProtKB:P63104	F	Bcl2-associated agonist of cell death	BAD|BBC6|BCL2L8	protein	taxon:9606	20110328	UniProt		
UniProtKB	Q92934	BAD	enables	GO:0005515	PMID:21081150	IPI	UniProtKB:Q07817	F	Bcl2-associated agonist of cell death	BAD|BBC6|BCL2L8	protein	taxon:9606	20110329	UniProt		
UniProtKB	Q92934	BAD	enables	GO:0005515	PMID:21900206	IPI	UniProtKB:P31946	F	Bcl2-associated agonist of cell death	BAD|BBC6|BCL2L8	protein	taxon:9606	20260725	IntAct		
UniProtKB	Q92934	BAD	enables	GO:0005515	PMID:21988832	IPI	UniProtKB:P27348	F	Bcl2-associated agonist of cell death	BAD|BBC6|BCL2L8	protein	taxon:9606	20260725	IntAct		
UniProtKB	Q92934	BAD	enables	GO:0005515	PMID:21988832	IPI	UniProtKB:P31947	F	Bcl2-associated agonist of cell death	BAD|BBC6|BCL2L8	protein	taxon:9606	20260725	IntAct		
UniProtKB	Q92934	BAD	enables	GO:0005515	PMID:21988832	IPI	UniProtKB:P62258	F	Bcl2-associated agonist of cell death	BAD|BBC6|BCL2L8	protein	taxon:9606	20260725	IntAct		
UniProtKB	Q92934	BAD	enables	GO:0005515	PMID:21988832	IPI	UniProtKB:P63104	F	Bcl2-associated agonist of cell death	BAD|BBC6|BCL2L8	protein	taxon:9606	20260725	IntAct		
UniProtKB	Q92934	BAD	enables	GO:0005515	PMID:21988832	IPI	UniProtKB:Q04917	F	Bcl2-associated agonist of cell death	BAD|BBC6|BCL2L8	protein	taxon:9606	20260725	IntAct		
UniProtKB	Q92934	BAD	enables	GO:0005515	PMID:21988832	IPI	UniProtKB:Q07817	F	Bcl2-associated agonist of cell death	BAD|BBC6|BCL2L8	protein	taxon:9606	20260725	IntAct		
UniProtKB	Q92934	BAD	enables	GO:0005515	PMID:22000515	IPI	UniProtKB:Q92843	F	Bcl2-associated agonist of cell death	BAD|BBC6|BCL2L8	protein	taxon:9606	20260725	IntAct		
UniProtKB	Q92934	BAD	enables	GO:0005515	PMID:23397142	IPI	UniProtKB:P63104	F	Bcl2-associated agonist of cell death	BAD|BBC6|BCL2L8	protein	taxon:9606	20260725	IntAct		
UniProtKB	Q92934	BAD	enables	GO:0005515	PMID:24008843	IPI	UniProtKB:P03495	F	Bcl2-associated agonist of cell death	BAD|BBC6|BCL2L8	protein	taxon:9606	20260725	IntAct		
UniProtKB	Q92934	BAD	enables	GO:0005515	PMID:24255178	IPI	UniProtKB:P31946	F	Bcl2-associated agonist of cell death	BAD|BBC6|BCL2L8	protein	taxon:9606	20260725	IntAct		
UniProtKB	Q92934	BAD	enables	GO:0005515	PMID:25241761	IPI	UniProtKB:Q07817	F	Bcl2-associated agonist of cell death	BAD|BBC6|BCL2L8	protein	taxon:9606	20260725	IntAct		
UniProtKB	Q92934	BAD	enables	GO:0005515	PMID:25416956	IPI	UniProtKB:Q07817	F	Bcl2-associated agonist of cell death	BAD|BBC6|BCL2L8	protein	taxon:9606	20260725	IntAct		
UniProtKB	Q92934	BAD	enables	GO:0005515	PMID:26871637	IPI	UniProtKB:Q07817	F	Bcl2-associated agonist of cell death	BAD|BBC6|BCL2L8	protein	taxon:9606	20260725	IntAct		
UniProtKB	Q92934	BAD	enables	GO:0005515	PMID:28514442	IPI	UniProtKB:P27348	F	Bcl2-associated agonist of cell death	BAD|BBC6|BCL2L8	protein	taxon:9606	20260725	IntAct		
UniProtKB	Q92934	BAD	enables	GO:0005515	PMID:28514442	IPI	UniProtKB:P61981	F	Bcl2-associated agonist of cell death	BAD|BBC6|BCL2L8	protein	taxon:9606	20260725	IntAct		
UniProtKB	Q92934	BAD	enables	GO:0005515	PMID:28514442	IPI	UniProtKB:P63104	F	Bcl2-associated agonist of cell death	BAD|BBC6|BCL2L8	protein	taxon:9606	20260725	IntAct		
UniProtKB	Q92934	BAD	enables	GO:0005515	PMID:28514442	IPI	UniProtKB:Q04917	F	Bcl2-associated agonist of cell death	BAD|BBC6|BCL2L8	protein	taxon:9606	20260725	IntAct		
UniProtKB	Q92934	BAD	enables	GO:0005515	PMID:29997244	IPI	UniProtKB:Q07817	F	Bcl2-associated agonist of cell death	BAD|BBC6|BCL2L8	protein	taxon:9606	20260725	IntAct		
UniProtKB	Q92934	BAD	enables	GO:0005515	PMID:31467278	IPI	UniProtKB:Q07817	F	Bcl2-associated agonist of cell death	BAD|BBC6|BCL2L8	protein	taxon:9606	20260725	IntAct		
UniProtKB	Q92934	BAD	enables	GO:0005515	PMID:31515488	IPI	UniProtKB:Q07817	F	Bcl2-associated agonist of cell death	BAD|BBC6|BCL2L8	protein	taxon:9606	20260725	IntAct		
UniProtKB	Q92934	BAD	enables	GO:0005515	PMID:31980649	IPI	UniProtKB:P27348	F	Bcl2-associated agonist of cell death	BAD|BBC6|BCL2L8	protein	taxon:9606	20260725	IntAct		
UniProtKB	Q92934	BAD	enables	GO:0005515	PMID:31980649	IPI	UniProtKB:P31946	F	Bcl2-associated agonist of cell death	BAD|BBC6|BCL2L8	protein	taxon:9606	20260725	IntAct		
UniProtKB	Q92934	BAD	enables	GO:0005515	PMID:31980649	IPI	UniProtKB:P31947	F	Bcl2-associated agonist of cell death	BAD|BBC6|BCL2L8	protein	taxon:9606	20260725	IntAct		
UniProtKB	Q92934	BAD	enables	GO:0005515	PMID:31980649	IPI	UniProtKB:P61981	F	Bcl2-associated agonist of cell death	BAD|BBC6|BCL2L8	protein	taxon:9606	20260725	IntAct		
UniProtKB	Q92934	BAD	enables	GO:0005515	PMID:31980649	IPI	UniProtKB:P62258	F	Bcl2-associated agonist of cell death	BAD|BBC6|BCL2L8	protein	taxon:9606	20260725	IntAct		
UniProtKB	Q92934	BAD	enables	GO:0005515	PMID:31980649	IPI	UniProtKB:P63104	F	Bcl2-associated agonist of cell death	BAD|BBC6|BCL2L8	protein	taxon:9606	20260725	IntAct		
UniProtKB	Q92934	BAD	enables	GO:0005515	PMID:31980649	IPI	UniProtKB:Q04917	F	Bcl2-associated agonist of cell death	BAD|BBC6|BCL2L8	protein	taxon:9606	20260725	IntAct		
UniProtKB	Q92934	BAD	enables	GO:0005515	PMID:31980649	IPI	UniProtKB:Q07817	F	Bcl2-associated agonist of cell death	BAD|BBC6|BCL2L8	protein	taxon:9606	20260725	IntAct		
UniProtKB	Q92934	BAD	enables	GO:0005515	PMID:32296183	IPI	UniProtKB:P35609	F	Bcl2-associated agonist of cell death	BAD|BBC6|BCL2L8	protein	taxon:9606	20260725	IntAct		
UniProtKB	Q92934	BAD	enables	GO:0005515	PMID:32296183	IPI	UniProtKB:Q07817	F	Bcl2-associated agonist of cell death	BAD|BBC6|BCL2L8	protein	taxon:9606	20260725	IntAct		
UniProtKB	Q92934	BAD	enables	GO:0005515	PMID:32296183	IPI	UniProtKB:Q15323	F	Bcl2-associated agonist of cell death	BAD|BBC6|BCL2L8	protein	taxon:9606	20260725	IntAct		
UniProtKB	Q92934	BAD	enables	GO:0005515	PMID:32296183	IPI	UniProtKB:Q92843	F	Bcl2-associated agonist of cell death	BAD|BBC6|BCL2L8	protein	taxon:9606	20260725	IntAct		
UniProtKB	Q92934	BAD	enables	GO:0005515	PMID:32814053	IPI	UniProtKB:P05067	F	Bcl2-associated agonist of cell death	BAD|BBC6|BCL2L8	protein	taxon:9606	20260725	IntAct		
UniProtKB	Q92934	BAD	enables	GO:0005515	PMID:32814053	IPI	UniProtKB:P07384	F	Bcl2-associated agonist of cell death	BAD|BBC6|BCL2L8	protein	taxon:9606	20260725	IntAct		
UniProtKB	Q92934	BAD	enables	GO:0005515	PMID:32814053	IPI	UniProtKB:Q07817	F	Bcl2-associated agonist of cell death	BAD|BBC6|BCL2L8	protein	taxon:9606	20260725	IntAct		
UniProtKB	Q92934	BAD	enables	GO:0005515	PMID:33961781	IPI	UniProtKB:P10415	F	Bcl2-associated agonist of cell death	BAD|BBC6|BCL2L8	protein	taxon:9606	20260725	IntAct		
UniProtKB	Q92934	BAD	enables	GO:0005515	PMID:33961781	IPI	UniProtKB:P27348	F	Bcl2-associated agonist of cell death	BAD|BBC6|BCL2L8	protein	taxon:9606	20260725	IntAct		
UniProtKB	Q92934	BAD	enables	GO:0005515	PMID:33961781	IPI	UniProtKB:P31946	F	Bcl2-associated agonist of cell death	BAD|BBC6|BCL2L8	protein	taxon:9606	20260725	IntAct		
UniProtKB	Q92934	BAD	enables	GO:0005515	PMID:33961781	IPI	UniProtKB:P31947	F	Bcl2-associated agonist of cell death	BAD|BBC6|BCL2L8	protein	taxon:9606	20260725	IntAct		
UniProtKB	Q92934	BAD	enables	GO:0005515	PMID:33961781	IPI	UniProtKB:P61981	F	Bcl2-associated agonist of cell death	BAD|BBC6|BCL2L8	protein	taxon:9606	20260725	IntAct		
UniProtKB	Q92934	BAD	enables	GO:0005515	PMID:33961781	IPI	UniProtKB:P62258	F	Bcl2-associated agonist of cell death	BAD|BBC6|BCL2L8	protein	taxon:9606	20260725	IntAct		
UniProtKB	Q92934	BAD	enables	GO:0005515	PMID:33961781	IPI	UniProtKB:P63104	F	Bcl2-associated agonist of cell death	BAD|BBC6|BCL2L8	protein	taxon:9606	20260725	IntAct		
UniProtKB	Q92934	BAD	enables	GO:0005515	PMID:33961781	IPI	UniProtKB:Q04917	F	Bcl2-associated agonist of cell death	BAD|BBC6|BCL2L8	protein	taxon:9606	20260725	IntAct		
UniProtKB	Q92934	BAD	enables	GO:0005515	PMID:33961781	IPI	UniProtKB:Q07817	F	Bcl2-associated agonist of cell death	BAD|BBC6|BCL2L8	protein	taxon:9606	20260725	IntAct		
UniProtKB	Q92934	BAD	enables	GO:0005515	PMID:36931259	IPI	UniProtKB:P27348	F	Bcl2-associated agonist of cell death	BAD|BBC6|BCL2L8	protein	taxon:9606	20260725	IntAct		
UniProtKB	Q92934	BAD	enables	GO:0005515	PMID:36931259	IPI	UniProtKB:P31946	F	Bcl2-associated agonist of cell death	BAD|BBC6|BCL2L8	protein	taxon:9606	20260725	IntAct		
UniProtKB	Q92934	BAD	enables	GO:0005515	PMID:36931259	IPI	UniProtKB:P31947	F	Bcl2-associated agonist of cell death	BAD|BBC6|BCL2L8	protein	taxon:9606	20260725	IntAct		
UniProtKB	Q92934	BAD	enables	GO:0005515	PMID:36931259	IPI	UniProtKB:P61981	F	Bcl2-associated agonist of cell death	BAD|BBC6|BCL2L8	protein	taxon:9606	20260725	IntAct		
UniProtKB	Q92934	BAD	enables	GO:0005515	PMID:36931259	IPI	UniProtKB:P62258	F	Bcl2-associated agonist of cell death	BAD|BBC6|BCL2L8	protein	taxon:9606	20260725	IntAct		
UniProtKB	Q92934	BAD	enables	GO:0005515	PMID:36931259	IPI	UniProtKB:P63104	F	Bcl2-associated agonist of cell death	BAD|BBC6|BCL2L8	protein	taxon:9606	20260725	IntAct		
UniProtKB	Q92934	BAD	enables	GO:0005515	PMID:36931259	IPI	UniProtKB:Q04917	F	Bcl2-associated agonist of cell death	BAD|BBC6|BCL2L8	protein	taxon:9606	20260725	IntAct		
UniProtKB	Q92934	BAD	enables	GO:0005515	PMID:37398436	IPI	UniProtKB:Q07817	F	Bcl2-associated agonist of cell death	BAD|BBC6|BCL2L8	protein	taxon:9606	20260725	IntAct		
UniProtKB	Q92934	BAD	enables	GO:0005515	PMID:40205054	IPI	UniProtKB:P27348	F	Bcl2-associated agonist of cell death	BAD|BBC6|BCL2L8	protein	taxon:9606	20260725	IntAct		
UniProtKB	Q92934	BAD	enables	GO:0005515	PMID:40205054	IPI	UniProtKB:P31946	F	Bcl2-associated agonist of cell death	BAD|BBC6|BCL2L8	protein	taxon:9606	20260725	IntAct		
UniProtKB	Q92934	BAD	enables	GO:0005515	PMID:40205054	IPI	UniProtKB:Q07817	F	Bcl2-associated agonist of cell death	BAD|BBC6|BCL2L8	protein	taxon:9606	20260725	IntAct		
UniProtKB	Q92934	BAD	enables	GO:0005515	PMID:9388232	IPI	UniProtKB:P10415	F	Bcl2-associated agonist of cell death	BAD|BBC6|BCL2L8	protein	taxon:9606	20260725	IntAct		
UniProtKB	Q92934	BAD	enables	GO:0005515	PMID:9388232	IPI	UniProtKB:Q07817-1	F	Bcl2-associated agonist of cell death	BAD|BBC6|BCL2L8	protein	taxon:9606	20260725	IntAct		
UniProtKB	Q92934	BAD	enables	GO:0005515	PMID:9463381	IPI	UniProtKB:P10415	F	Bcl2-associated agonist of cell death	BAD|BBC6|BCL2L8	protein	taxon:9606	20260725	IntAct		
UniProtKB	Q92934	BAD	enables	GO:0005515	PMID:9973195	IPI	UniProtKB:O60238	F	Bcl2-associated agonist of cell death	BAD|BBC6|BCL2L8	protein	taxon:9606	20060208	UniProt		
UniProtKB	Q92934	BAD	enables	GO:0005515	PMID:9973195	IPI	UniProtKB:O60238	F	Bcl2-associated agonist of cell death	BAD|BBC6|BCL2L8	protein	taxon:9606	20260725	IntAct		
UniProtKB	Q92934	BAD	enables	GO:0005543	PMID:21081150	IMP		F	Bcl2-associated agonist of cell death	BAD|BBC6|BCL2L8	protein	taxon:9606	20110329	UniProt		
UniProtKB	Q92934	BAD	enables	GO:0008289	PMID:19667065	IDA		F	Bcl2-associated agonist of cell death	BAD|BBC6|BCL2L8	protein	taxon:9606	20110321	UniProt		
UniProtKB	Q92934	BAD	enables	GO:0019901	PMID:17270021	IPI	UniProtKB:Q86V86	F	Bcl2-associated agonist of cell death	BAD|BBC6|BCL2L8	protein	taxon:9606	20090922	UniProt		
UniProtKB	Q92934	BAD	enables	GO:0140608	GO_REF:0000033	IBA	MGI:MGI:1096330|PANTHER:PTN002822469	F	Bcl2-associated agonist of cell death	BAD|BBC6|BCL2L8	protein	taxon:9606	20250624	GO_Central		
UniProtKB	Q92934	BAD	involved_in	GO:0006915	GO_REF:0000002	IEA	InterPro:IPR018868	P	Bcl2-associated agonist of cell death	BAD|BBC6|BCL2L8	protein	taxon:9606	20260727	InterPro		
UniProtKB	Q92934	BAD	involved_in	GO:0006915	PMID:19667065	IDA		P	Bcl2-associated agonist of cell death	BAD|BBC6|BCL2L8	protein	taxon:9606	20110318	UniProt		
UniProtKB	Q92934	BAD	involved_in	GO:0006915	PMID:7834748	TAS		P	Bcl2-associated agonist of cell death	BAD|BBC6|BCL2L8	protein	taxon:9606	20090406	UniProt		
UniProtKB	Q92934	BAD	involved_in	GO:0010508	PMID:18309324	TAS		P	Bcl2-associated agonist of cell death	BAD|BBC6|BCL2L8	protein	taxon:9606	20121017	UniProt	has_input(UniProtKB:P10415)|has_input(UniProtKB:Q07817-1)	
UniProtKB	Q92934	BAD	involved_in	GO:0010918	GO_REF:0000024	ISS	UniProtKB:Q61337	P	Bcl2-associated agonist of cell death	BAD|BBC6|BCL2L8	protein	taxon:9606	20110328	UniProt		
UniProtKB	Q92934	BAD	involved_in	GO:0032024	GO_REF:0000024	ISS	UniProtKB:Q61337	P	Bcl2-associated agonist of cell death	BAD|BBC6|BCL2L8	protein	taxon:9606	20110328	UniProt		
UniProtKB	Q92934	BAD	involved_in	GO:0042593	GO_REF:0000024	ISS	UniProtKB:Q61337	P	Bcl2-associated agonist of cell death	BAD|BBC6|BCL2L8	protein	taxon:9606	20110328	UniProt		
UniProtKB	Q92934	BAD	involved_in	GO:0043065	GO_REF:0000033	IBA	MGI:MGI:1096330|PANTHER:PTN002822469|RGD:620103|UniProtKB:Q45KI9|UniProtKB:Q92934|ZFIN:ZDB-GENE-000616-1	P	Bcl2-associated agonist of cell death	BAD|BBC6|BCL2L8	protein	taxon:9606	20250904	GO_Central		
UniProtKB	Q92934	BAD	involved_in	GO:0043065	PMID:14634621	NAS		P	Bcl2-associated agonist of cell death	BAD|BBC6|BCL2L8	protein	taxon:9606	20250807	ComplexPortal		
UniProtKB	Q92934	BAD	involved_in	GO:0043065	PMID:17289999	IMP		P	Bcl2-associated agonist of cell death	BAD|BBC6|BCL2L8	protein	taxon:9606	20120213	UniProt	has_participant(UniProtKB:Q13794)	
UniProtKB	Q92934	BAD	involved_in	GO:0043065	PMID:9388232	IDA		P	Bcl2-associated agonist of cell death	BAD|BBC6|BCL2L8	protein	taxon:9606	20110329	UniProt		
UniProtKB	Q92934	BAD	involved_in	GO:0043066	PMID:18402937	IDA		P	Bcl2-associated agonist of cell death	BAD|BBC6|BCL2L8	protein	taxon:9606	20240715	UniProt		
UniProtKB	Q92934	BAD	involved_in	GO:0044342	GO_REF:0000024	ISS	UniProtKB:Q61337	P	Bcl2-associated agonist of cell death	BAD|BBC6|BCL2L8	protein	taxon:9606	20110328	UniProt		
UniProtKB	Q92934	BAD	involved_in	GO:0045862	PMID:18387192	IDA		P	Bcl2-associated agonist of cell death	BAD|BBC6|BCL2L8	protein	taxon:9606	20130219	BHF-UCL		
UniProtKB	Q92934	BAD	involved_in	GO:0046031	GO_REF:0000024	ISS	UniProtKB:Q61337	P	Bcl2-associated agonist of cell death	BAD|BBC6|BCL2L8	protein	taxon:9606	20110328	UniProt		
UniProtKB	Q92934	BAD	involved_in	GO:0046034	GO_REF:0000024	ISS	UniProtKB:Q61337	P	Bcl2-associated agonist of cell death	BAD|BBC6|BCL2L8	protein	taxon:9606	20110328	UniProt		
UniProtKB	Q92934	BAD	involved_in	GO:0046902	PMID:20700721	IMP		P	Bcl2-associated agonist of cell death	BAD|BBC6|BCL2L8	protein	taxon:9606	20110321	UniProt		
UniProtKB	Q92934	BAD	involved_in	GO:0046931	PMID:19667065	IDA		P	Bcl2-associated agonist of cell death	BAD|BBC6|BCL2L8	protein	taxon:9606	20110318	UniProt		
UniProtKB	Q92934	BAD	involved_in	GO:0046931	PMID:21081150	IDA		P	Bcl2-associated agonist of cell death	BAD|BBC6|BCL2L8	protein	taxon:9606	20110328	UniProt		
UniProtKB	Q92934	BAD	involved_in	GO:0050679	PMID:19593445	IMP		P	Bcl2-associated agonist of cell death	BAD|BBC6|BCL2L8	protein	taxon:9606	20110315	UniProt		
UniProtKB	Q92934	BAD	involved_in	GO:0071260	PMID:19593445	IEP		P	Bcl2-associated agonist of cell death	BAD|BBC6|BCL2L8	protein	taxon:9606	20110315	UniProt		
UniProtKB	Q92934	BAD	involved_in	GO:0071316	PMID:18676776	IDA		P	Bcl2-associated agonist of cell death	BAD|BBC6|BCL2L8	protein	taxon:9606	20110321	UniProt		
UniProtKB	Q92934	BAD	involved_in	GO:0071456	PMID:20810912	IEP		P	Bcl2-associated agonist of cell death	BAD|BBC6|BCL2L8	protein	taxon:9606	20110323	UniProt		
UniProtKB	Q92934	BAD	involved_in	GO:0090200	PMID:17289999	IMP		P	Bcl2-associated agonist of cell death	BAD|BBC6|BCL2L8	protein	taxon:9606	20120213	UniProt	has_participant(UniProtKB:Q13794)	
UniProtKB	Q92934	BAD	involved_in	GO:0097191	GO_REF:0000033	IBA	MGI:MGI:1096330|PANTHER:PTN002822469|UniProtKB:Q92934	P	Bcl2-associated agonist of cell death	BAD|BBC6|BCL2L8	protein	taxon:9606	20250624	GO_Central		
UniProtKB	Q92934	BAD	involved_in	GO:0097191	PMID:18852119	IMP		P	Bcl2-associated agonist of cell death	BAD|BBC6|BCL2L8	protein	taxon:9606	20120327	UniProt		
UniProtKB	Q92934	BAD	involved_in	GO:0097193	PMID:18676776	IMP		P	Bcl2-associated agonist of cell death	BAD|BBC6|BCL2L8	protein	taxon:9606	20110321	UniProt		
UniProtKB	Q92934	BAD	involved_in	GO:2000078	GO_REF:0000024	ISS	UniProtKB:Q61337	P	Bcl2-associated agonist of cell death	BAD|BBC6|BCL2L8	protein	taxon:9606	20110328	UniProt		
UniProtKB	Q92934	BAD	is_active_in	GO:0005739	GO_REF:0000033	IBA	MGI:MGI:1096330|PANTHER:PTN002822469|RGD:620103|UniProtKB:Q92934|ZFIN:ZDB-GENE-000616-1	C	Bcl2-associated agonist of cell death	BAD|BBC6|BCL2L8	protein	taxon:9606	20250624	GO_Central		
UniProtKB	Q92934	BAD	located_in	GO:0005737	GO_REF:0000044	IEA	UniProtKB-SubCell:SL-0086	C	Bcl2-associated agonist of cell death	BAD|BBC6|BCL2L8	protein	taxon:9606	20260727	UniProt		
UniProtKB	Q92934	BAD	located_in	GO:0005739	GO_REF:0000052	IDA		C	Bcl2-associated agonist of cell death	BAD|BBC6|BCL2L8	protein	taxon:9606	20251115	HPA		
UniProtKB	Q92934	BAD	located_in	GO:0005739	PMID:34800366	HTP		C	Bcl2-associated agonist of cell death	BAD|BBC6|BCL2L8	protein	taxon:9606	20240711	FlyBase		
UniProtKB	Q92934	BAD	located_in	GO:0005741	GO_REF:0000044	IEA	UniProtKB-SubCell:SL-0172	C	Bcl2-associated agonist of cell death	BAD|BBC6|BCL2L8	protein	taxon:9606	20260727	UniProt		
UniProtKB	Q92934	BAD	located_in	GO:0005741	PMID:20700721	IDA		C	Bcl2-associated agonist of cell death	BAD|BBC6|BCL2L8	protein	taxon:9606	20110321	UniProt		
UniProtKB	Q92934	BAD	located_in	GO:0005741	Reactome:R-HSA-139897	TAS		C	Bcl2-associated agonist of cell death	BAD|BBC6|BCL2L8	protein	taxon:9606	20130528	Reactome		
UniProtKB	Q92934	BAD	located_in	GO:0005741	Reactome:R-HSA-139905	TAS		C	Bcl2-associated agonist of cell death	BAD|BBC6|BCL2L8	protein	taxon:9606	20130528	Reactome		
UniProtKB	Q92934	BAD	located_in	GO:0005741	Reactome:R-HSA-508162	TAS		C	Bcl2-associated agonist of cell death	BAD|BBC6|BCL2L8	protein	taxon:9606	20130528	Reactome		
UniProtKB	Q92934	BAD	located_in	GO:0005829	PMID:20700721	IDA		C	Bcl2-associated agonist of cell death	BAD|BBC6|BCL2L8	protein	taxon:9606	20110321	UniProt		
UniProtKB	Q92934	BAD	located_in	GO:0005829	Reactome:R-HSA-139899	TAS		C	Bcl2-associated agonist of cell death	BAD|BBC6|BCL2L8	protein	taxon:9606	20130509	Reactome		
UniProtKB	Q92934	BAD	located_in	GO:0005829	Reactome:R-HSA-139905	TAS		C	Bcl2-associated agonist of cell death	BAD|BBC6|BCL2L8	protein	taxon:9606	20110825	Reactome		
UniProtKB	Q92934	BAD	located_in	GO:0005829	Reactome:R-HSA-139906	TAS		C	Bcl2-associated agonist of cell death	BAD|BBC6|BCL2L8	protein	taxon:9606	20130509	Reactome		
UniProtKB	Q92934	BAD	located_in	GO:0005829	Reactome:R-HSA-205075	TAS		C	Bcl2-associated agonist of cell death	BAD|BBC6|BCL2L8	protein	taxon:9606	20221229	Reactome		
UniProtKB	Q92934	BAD	located_in	GO:0005829	Reactome:R-HSA-2399941	TAS		C	Bcl2-associated agonist of cell death	BAD|BBC6|BCL2L8	protein	taxon:9606	20130509	Reactome		
UniProtKB	Q92934	BAD	part_of	GO:0097138	GO_REF:0000033	IBA	PANTHER:PTN002822469|UniProtKB:Q92934	C	Bcl2-associated agonist of cell death	BAD|BBC6|BCL2L8	protein	taxon:9606	20250624	GO_Central		
UniProtKB	Q92934	BAD	part_of	GO:0097138	PMID:9463381	IPI		C	Bcl2-associated agonist of cell death	BAD|BBC6|BCL2L8	protein	taxon:9606	20250807	ComplexPortal		
UniProtKB	Q92935	EXTL1	enables	GO:0005515	PMID:32296183	IPI	UniProtKB:O95484	F	Exostosin-like 1	EXTL1|EXTL	protein	taxon:9606	20260725	IntAct		
UniProtKB	Q92935	EXTL1	enables	GO:0005515	PMID:32296183	IPI	UniProtKB:Q8TBE3	F	Exostosin-like 1	EXTL1|EXTL	protein	taxon:9606	20260725	IntAct		
UniProtKB	Q92935	EXTL1	enables	GO:0005515	PMID:32296183	IPI	UniProtKB:Q96Q45-2	F	Exostosin-like 1	EXTL1|EXTL	protein	taxon:9606	20260725	IntAct		
UniProtKB	Q92935	EXTL1	enables	GO:0005515	PMID:32296183	IPI	UniProtKB:Q9NUH8	F	Exostosin-like 1	EXTL1|EXTL	protein	taxon:9606	20260725	IntAct		
UniProtKB	Q92935	EXTL1	enables	GO:0005515	PMID:32296183	IPI	UniProtKB:Q9Y282	F	Exostosin-like 1	EXTL1|EXTL	protein	taxon:9606	20260725	IntAct		
UniProtKB	Q92935	EXTL1	enables	GO:0008375	GO_REF:0000033	IBA	FB:FBgn0265974|MGI:MGI:894663|PANTHER:PTN000869020|UniProtKB:Q16394|UniProtKB:Q92935	F	Exostosin-like 1	EXTL1|EXTL	protein	taxon:9606	20241120	GO_Central		
UniProtKB	Q92935	EXTL1	enables	GO:0008375	GO_REF:0000117	IEA	ARBA:ARBA00026813	F	Exostosin-like 1	EXTL1|EXTL	protein	taxon:9606	20260727	UniProt		
UniProtKB	Q92935	EXTL1	enables	GO:0015020	GO_REF:0000033	IBA	FB:FBgn0265974|MGI:MGI:894663|PANTHER:PTN000869020|UniProtKB:Q16394	F	Exostosin-like 1	EXTL1|EXTL	protein	taxon:9606	20240205	GO_Central		
UniProtKB	Q92935	EXTL1	enables	GO:0016757	GO_REF:0000002	IEA	InterPro:IPR004263|InterPro:IPR015338	F	Exostosin-like 1	EXTL1|EXTL	protein	taxon:9606	20260727	InterPro		
UniProtKB	Q92935	EXTL1	enables	GO:0050508	GO_REF:0000003	IEA	EC:2.4.1.224	F	Exostosin-like 1	EXTL1|EXTL	protein	taxon:9606	20260727	UniProt		
UniProtKB	Q92935	EXTL1	enables	GO:0050508	GO_REF:0000116	IEA	RHEA:16213	F	Exostosin-like 1	EXTL1|EXTL	protein	taxon:9606	20260727	RHEA		
UniProtKB	Q92935	EXTL1	enables	GO:0050508	PMID:11390981	IDA		F	Exostosin-like 1	EXTL1|EXTL	protein	taxon:9606	20221003	UniProt		
UniProtKB	Q92935	EXTL1	involved_in	GO:0001501	PMID:9037597	TAS		P	Exostosin-like 1	EXTL1|EXTL	protein	taxon:9606	20030904	PINC		
UniProtKB	Q92935	EXTL1	involved_in	GO:0009101	GO_REF:0000002	IEA	InterPro:IPR004263	P	Exostosin-like 1	EXTL1|EXTL	protein	taxon:9606	20260727	InterPro		
UniProtKB	Q92935	EXTL1	involved_in	GO:0015012	GO_REF:0000117	IEA	ARBA:ARBA00026373	P	Exostosin-like 1	EXTL1|EXTL	protein	taxon:9606	20260727	UniProt		
UniProtKB	Q92935	EXTL1	involved_in	GO:0015012	PMID:11390981	IDA		P	Exostosin-like 1	EXTL1|EXTL	protein	taxon:9606	20221003	UniProt		
UniProtKB	Q92935	EXTL1	is_active_in	GO:0005794	GO_REF:0000033	IBA	FB:FBgn0027535|FB:FBgn0029175|FB:FBgn0265974|MGI:MGI:108050|MGI:MGI:894663|PANTHER:PTN000115158|UniProtKB:O43909|UniProtKB:Q16394|UniProtKB:Q93063	C	Exostosin-like 1	EXTL1|EXTL	protein	taxon:9606	20260528	GO_Central		
UniProtKB	Q92935	EXTL1	located_in	GO:0005789	GO_REF:0000044	IEA	UniProtKB-SubCell:SL-0097	C	Exostosin-like 1	EXTL1|EXTL	protein	taxon:9606	20260727	UniProt		
UniProtKB	Q92935	EXTL1	located_in	GO:0005789	Reactome:R-HSA-8953336	TAS		C	Exostosin-like 1	EXTL1|EXTL	protein	taxon:9606	20161222	Reactome		
UniProtKB	Q92935	EXTL1	located_in	GO:0016020	GO_REF:0000002	IEA	InterPro:IPR015338	C	Exostosin-like 1	EXTL1|EXTL	protein	taxon:9606	20260727	InterPro		
UniProtKB	Q92945	KHSRP	colocalizes_with	GO:0000178	PMID:16126846	NAS		C	Far upstream element-binding protein 2	KHSRP|FUBP2	protein	taxon:9606	20160711	UniProt		
UniProtKB	Q92945	KHSRP	enables	GO:0003676	GO_REF:0000002	IEA	InterPro:IPR004087|InterPro:IPR015096	F	Far upstream element-binding protein 2	KHSRP|FUBP2	protein	taxon:9606	20260727	InterPro		
UniProtKB	Q92945	KHSRP	enables	GO:0003723	GO_REF:0000002	IEA	InterPro:IPR004088|InterPro:IPR036612	F	Far upstream element-binding protein 2	KHSRP|FUBP2	protein	taxon:9606	20260727	InterPro		
UniProtKB	Q92945	KHSRP	enables	GO:0003723	PMID:22658674	HDA		F	Far upstream element-binding protein 2	KHSRP|FUBP2	protein	taxon:9606	20140203	UniProt		
UniProtKB	Q92945	KHSRP	enables	GO:0003723	PMID:22681889	HDA		F	Far upstream element-binding protein 2	KHSRP|FUBP2	protein	taxon:9606	20140203	UniProt		
UniProtKB	Q92945	KHSRP	enables	GO:0003729	GO_REF:0000117	IEA	ARBA:ARBA00028398	F	Far upstream element-binding protein 2	KHSRP|FUBP2	protein	taxon:9606	20260727	UniProt		
UniProtKB	Q92945	KHSRP	enables	GO:0003730	GO_REF:0000033	IBA	PANTHER:PTN000815778|RGD:621828|UniProtKB:Q8UVD9|UniProtKB:Q92945|ZFIN:ZDB-GENE-040426-2159	F	Far upstream element-binding protein 2	KHSRP|FUBP2	protein	taxon:9606	20250902	GO_Central		
UniProtKB	Q92945	KHSRP	enables	GO:0005515	PMID:16126846	IPI	UniProtKB:P26651	F	Far upstream element-binding protein 2	KHSRP|FUBP2	protein	taxon:9606	20160711	UniProt		
UniProtKB	Q92945	KHSRP	enables	GO:0005515	PMID:17437629	IPI	UniProtKB:P63101	F	Far upstream element-binding protein 2	KHSRP|FUBP2	protein	taxon:9606	20260725	IntAct		
UniProtKB	Q92945	KHSRP	enables	GO:0005515	PMID:19198587	IPI	UniProtKB:P63101	F	Far upstream element-binding protein 2	KHSRP|FUBP2	protein	taxon:9606	20260725	IntAct		
UniProtKB	Q92945	KHSRP	enables	GO:0005515	PMID:19458619	IPI	UniProtKB:Q9UPY3-1	F	Far upstream element-binding protein 2	KHSRP|FUBP2	protein	taxon:9606	20260725	IntAct		
UniProtKB	Q92945	KHSRP	enables	GO:0035925	PMID:16126846	IDA		F	Far upstream element-binding protein 2	KHSRP|FUBP2	protein	taxon:9606	20160711	UniProt		
UniProtKB	Q92945	KHSRP	enables	GO:0044183	PMID:19198587	EXP		F	Far upstream element-binding protein 2	KHSRP|FUBP2	protein	taxon:9606	20220214	DisProt		
UniProtKB	Q92945	KHSRP	involved_in	GO:0000375	PMID:10911989	TAS		P	Far upstream element-binding protein 2	KHSRP|FUBP2	protein	taxon:9606	20050308	UniProt		
UniProtKB	Q92945	KHSRP	involved_in	GO:0006355	GO_REF:0000002	IEA	InterPro:IPR015096	P	Far upstream element-binding protein 2	KHSRP|FUBP2	protein	taxon:9606	20260727	InterPro		
UniProtKB	Q92945	KHSRP	involved_in	GO:0006397	PMID:9136930	TAS		P	Far upstream element-binding protein 2	KHSRP|FUBP2	protein	taxon:9606	20050308	PINC		
UniProtKB	Q92945	KHSRP	involved_in	GO:0006457	GO_REF:0000108	IEA	GO:0044183	P	Far upstream element-binding protein 2	KHSRP|FUBP2	protein	taxon:9606	20260727	GOC		
UniProtKB	Q92945	KHSRP	involved_in	GO:0008380	PMID:10911989	TAS		P	Far upstream element-binding protein 2	KHSRP|FUBP2	protein	taxon:9606	20050308	UniProt		
UniProtKB	Q92945	KHSRP	involved_in	GO:0010586	PMID:27478153	IMP		P	Far upstream element-binding protein 2	KHSRP|FUBP2	protein	taxon:9606	20170216	UniProt		
UniProtKB	Q92945	KHSRP	involved_in	GO:0010989	PMID:26523989	IGI	RNAcentral:URS00004176D4_9606	P	Far upstream element-binding protein 2	KHSRP|FUBP2	protein	taxon:9606	20180308	BHF-UCL		
UniProtKB	Q92945	KHSRP	involved_in	GO:0043488	GO_REF:0000033	IBA	PANTHER:PTN002568452|UniProtKB:Q92945	P	Far upstream element-binding protein 2	KHSRP|FUBP2	protein	taxon:9606	20250728	GO_Central		
UniProtKB	Q92945	KHSRP	involved_in	GO:0043488	PMID:16126846	IDA		P	Far upstream element-binding protein 2	KHSRP|FUBP2	protein	taxon:9606	20160711	UniProt		
UniProtKB	Q92945	KHSRP	involved_in	GO:0045019	PMID:16126846	IDA		P	Far upstream element-binding protein 2	KHSRP|FUBP2	protein	taxon:9606	20160711	UniProt		
UniProtKB	Q92945	KHSRP	involved_in	GO:0061014	PMID:16126846	IDA		P	Far upstream element-binding protein 2	KHSRP|FUBP2	protein	taxon:9606	20160711	UniProt		
UniProtKB	Q92945	KHSRP	involved_in	GO:0061158	PMID:16126846	IDA		P	Far upstream element-binding protein 2	KHSRP|FUBP2	protein	taxon:9606	20160711	UniProt		
UniProtKB	Q92945	KHSRP	involved_in	GO:0061158	PMID:28275056	IMP		P	Far upstream element-binding protein 2	KHSRP|FUBP2	protein	taxon:9606	20170325	CACAO		
UniProtKB	Q92945	KHSRP	involved_in	GO:0071345	PMID:16126846	IMP		P	Far upstream element-binding protein 2	KHSRP|FUBP2	protein	taxon:9606	20160711	UniProt		
UniProtKB	Q92945	KHSRP	is_active_in	GO:0005634	GO_REF:0000033	IBA	AGI_LocusCode:AT3G04610|AGI_LocusCode:AT3G12130|AGI_LocusCode:AT4G26000|AGI_LocusCode:AT5G53060|AGI_LocusCode:AT5G64390|FB:FBgn0014870|FB:FBgn0261552|FB:FBgn0267791|MGI:MGI:104296|MGI:MGI:104297|MGI:MGI:108202|MGI:MGI:1345635|MGI:MGI:1890357|PANTHER:PTN000032600|PomBase:SPAC23D3.08|RGD:1307004|SGD:S000000437|UniProtKB:O42254|UniProtKB:P51513|UniProtKB:P61978|UniProtKB:Q15365|UniProtKB:Q15366|UniProtKB:Q8IJS7|UniProtKB:Q8UVD9|UniProtKB:Q92945|UniProtKB:Q96AE4|UniProtKB:Q96I24|UniProtKB:Q9Y6M1|WB:WBGene00017816	C	Far upstream element-binding protein 2	KHSRP|FUBP2	protein	taxon:9606	20260528	GO_Central		
UniProtKB	Q92945	KHSRP	is_active_in	GO:0005737	GO_REF:0000033	IBA	AGI_LocusCode:AT3G04610|AGI_LocusCode:AT5G04430|FB:FBgn0261552|FB:FBgn0285926|MGI:MGI:1336214|MGI:MGI:1345635|MGI:MGI:1890357|MGI:MGI:99894|PANTHER:PTN000032600|PomBase:SPCC757.09c|RGD:71058|SGD:S000000128|SGD:S000000437|UniProtKB:O00425|UniProtKB:P57723|UniProtKB:P61978|UniProtKB:Q15365|UniProtKB:Q15366|UniProtKB:Q8UVD9|UniProtKB:Q96I24|UniProtKB:Q9NZI8|UniProtKB:Q9Y6M1|WB:WBGene00017816	C	Far upstream element-binding protein 2	KHSRP|FUBP2	protein	taxon:9606	20260528	GO_Central		
UniProtKB	Q92945	KHSRP	located_in	GO:0005634	GO_REF:0000044	IEA	UniProtKB-SubCell:SL-0191	C	Far upstream element-binding protein 2	KHSRP|FUBP2	protein	taxon:9606	20260727	UniProt		
UniProtKB	Q92945	KHSRP	located_in	GO:0005654	GO_REF:0000052	IDA		C	Far upstream element-binding protein 2	KHSRP|FUBP2	protein	taxon:9606	20251115	HPA		
UniProtKB	Q92945	KHSRP	located_in	GO:0005654	Reactome:R-HSA-450620	TAS		C	Far upstream element-binding protein 2	KHSRP|FUBP2	protein	taxon:9606	20130730	Reactome		
UniProtKB	Q92945	KHSRP	located_in	GO:0005737	GO_REF:0000044	IEA	UniProtKB-SubCell:SL-0086	C	Far upstream element-binding protein 2	KHSRP|FUBP2	protein	taxon:9606	20260727	UniProt		
UniProtKB	Q92945	KHSRP	located_in	GO:0005829	Reactome:R-HSA-450422	TAS		C	Far upstream element-binding protein 2	KHSRP|FUBP2	protein	taxon:9606	20130730	Reactome		
UniProtKB	Q92945	KHSRP	located_in	GO:0005829	Reactome:R-HSA-450499	TAS		C	Far upstream element-binding protein 2	KHSRP|FUBP2	protein	taxon:9606	20130730	Reactome		
UniProtKB	Q92945	KHSRP	located_in	GO:0005829	Reactome:R-HSA-450592	TAS		C	Far upstream element-binding protein 2	KHSRP|FUBP2	protein	taxon:9606	20130730	Reactome		
UniProtKB	Q92945	KHSRP	located_in	GO:0005829	Reactome:R-HSA-450620	TAS		C	Far upstream element-binding protein 2	KHSRP|FUBP2	protein	taxon:9606	20130730	Reactome		
UniProtKB	Q92945	KHSRP	located_in	GO:0016020	PMID:19946888	HDA		C	Far upstream element-binding protein 2	KHSRP|FUBP2	protein	taxon:9606	20140627	UniProt		
UniProtKB	Q92947	GCDH	enables	GO:0000062	GO_REF:0000033	IBA	PANTHER:PTN005130278|RGD:1308829	F	Glutaryl-CoA dehydrogenase, mitochondrial	GCDH	protein	taxon:9606	20200204	GO_Central		
UniProtKB	Q92947	GCDH	enables	GO:0000062	GO_REF:0000107	IEA	UniProtKB:A0A8I5ZN89|ensembl:ENSRNOP00000079491	F	Glutaryl-CoA dehydrogenase, mitochondrial	GCDH	protein	taxon:9606	20260724	Ensembl		
UniProtKB	Q92947	GCDH	enables	GO:0003995	GO_REF:0000002	IEA	InterPro:IPR006089	F	Glutaryl-CoA dehydrogenase, mitochondrial	GCDH	protein	taxon:9606	20260727	InterPro		
UniProtKB	Q92947	GCDH	enables	GO:0004361	GO_REF:0000003	IEA	EC:1.3.8.6	F	Glutaryl-CoA dehydrogenase, mitochondrial	GCDH	protein	taxon:9606	20260727	UniProt		
UniProtKB	Q92947	GCDH	enables	GO:0004361	GO_REF:0000033	IBA	MGI:MGI:104541|PANTHER:PTN005130278|RGD:1308829|UniProtKB:Q92947	F	Glutaryl-CoA dehydrogenase, mitochondrial	GCDH	protein	taxon:9606	20260530	GO_Central		
UniProtKB	Q92947	GCDH	enables	GO:0004361	GO_REF:0000107	IEA	UniProtKB:A0A8I5ZN89|ensembl:ENSRNOP00000079491	F	Glutaryl-CoA dehydrogenase, mitochondrial	GCDH	protein	taxon:9606	20260724	Ensembl		
UniProtKB	Q92947	GCDH	enables	GO:0004361	GO_REF:0000107	IEA	UniProtKB:Q60759|ensembl:ENSMUSP00000105367	F	Glutaryl-CoA dehydrogenase, mitochondrial	GCDH	protein	taxon:9606	20260724	Ensembl		
UniProtKB	Q92947	GCDH	enables	GO:0004361	GO_REF:0000116	IEA	RHEA:13389	F	Glutaryl-CoA dehydrogenase, mitochondrial	GCDH	protein	taxon:9606	20260727	RHEA		
UniProtKB	Q92947	GCDH	enables	GO:0004361	GO_REF:0000117	IEA	ARBA:ARBA00098034	F	Glutaryl-CoA dehydrogenase, mitochondrial	GCDH	protein	taxon:9606	20260727	UniProt		
UniProtKB	Q92947	GCDH	enables	GO:0004361	PMID:8541831	IDA		F	Glutaryl-CoA dehydrogenase, mitochondrial	GCDH	protein	taxon:9606	20210323	HGNC		
UniProtKB	Q92947	GCDH	enables	GO:0016627	GO_REF:0000002	IEA	InterPro:IPR006091|InterPro:IPR009075|InterPro:IPR009100|InterPro:IPR013786|InterPro:IPR036250|InterPro:IPR037069|InterPro:IPR046373	F	Glutaryl-CoA dehydrogenase, mitochondrial	GCDH	protein	taxon:9606	20260727	InterPro		
UniProtKB	Q92947	GCDH	enables	GO:0050660	GO_REF:0000002	IEA	InterPro:IPR013786|InterPro:IPR037069	F	Glutaryl-CoA dehydrogenase, mitochondrial	GCDH	protein	taxon:9606	20260727	InterPro		
UniProtKB	Q92947	GCDH	enables	GO:0050660	GO_REF:0000033	IBA	PANTHER:PTN005130278|RGD:1308829	F	Glutaryl-CoA dehydrogenase, mitochondrial	GCDH	protein	taxon:9606	20200204	GO_Central		
UniProtKB	Q92947	GCDH	enables	GO:0050660	GO_REF:0000107	IEA	UniProtKB:A0A8I5ZN89|ensembl:ENSRNOP00000079491	F	Glutaryl-CoA dehydrogenase, mitochondrial	GCDH	protein	taxon:9606	20260724	Ensembl		
UniProtKB	Q92947	GCDH	involved_in	GO:0006637	GO_REF:0000107	IEA	UniProtKB:A0A8I5ZN89|ensembl:ENSRNOP00000079491	P	Glutaryl-CoA dehydrogenase, mitochondrial	GCDH	protein	taxon:9606	20260724	Ensembl		
UniProtKB	Q92947	GCDH	involved_in	GO:0009063	GO_REF:0000107	IEA	UniProtKB:Q60759|ensembl:ENSMUSP00000105367	P	Glutaryl-CoA dehydrogenase, mitochondrial	GCDH	protein	taxon:9606	20260724	Ensembl		
UniProtKB	Q92947	GCDH	involved_in	GO:0019395	GO_REF:0000107	IEA	UniProtKB:A0A8I5ZN89|ensembl:ENSRNOP00000079491	P	Glutaryl-CoA dehydrogenase, mitochondrial	GCDH	protein	taxon:9606	20260724	Ensembl		
UniProtKB	Q92947	GCDH	involved_in	GO:0019477	GO_REF:0000107	IEA	UniProtKB:Q60759|ensembl:ENSMUSP00000105367	P	Glutaryl-CoA dehydrogenase, mitochondrial	GCDH	protein	taxon:9606	20260724	Ensembl		
UniProtKB	Q92947	GCDH	involved_in	GO:0019477	GO_REF:0000117	IEA	ARBA:ARBA00084340	P	Glutaryl-CoA dehydrogenase, mitochondrial	GCDH	protein	taxon:9606	20260727	UniProt		
UniProtKB	Q92947	GCDH	involved_in	GO:0019477	PMID:37198486	IMP		P	Glutaryl-CoA dehydrogenase, mitochondrial	GCDH	protein	taxon:9606	20251210	FlyBase		
UniProtKB	Q92947	GCDH	involved_in	GO:0033539	GO_REF:0000033	IBA	PANTHER:PTN005130278|UniProtKB:Q92947	P	Glutaryl-CoA dehydrogenase, mitochondrial	GCDH	protein	taxon:9606	20200204	GO_Central		
UniProtKB	Q92947	GCDH	involved_in	GO:0033539	PMID:25416781	IDA		P	Glutaryl-CoA dehydrogenase, mitochondrial	GCDH	protein	taxon:9606	20151015	UniProt		
UniProtKB	Q92947	GCDH	involved_in	GO:0046949	GO_REF:0000033	IBA	PANTHER:PTN005130278|RGD:1308829	P	Glutaryl-CoA dehydrogenase, mitochondrial	GCDH	protein	taxon:9606	20200204	GO_Central		
UniProtKB	Q92947	GCDH	involved_in	GO:0046949	GO_REF:0000107	IEA	UniProtKB:A0A8I5ZN89|ensembl:ENSRNOP00000079491	P	Glutaryl-CoA dehydrogenase, mitochondrial	GCDH	protein	taxon:9606	20260724	Ensembl		
UniProtKB	Q92947	GCDH	is_active_in	GO:0005759	GO_REF:0000107	IEA	UniProtKB:Q60759|ensembl:ENSMUSP00000105367	C	Glutaryl-CoA dehydrogenase, mitochondrial	GCDH	protein	taxon:9606	20260724	Ensembl		
UniProtKB	Q92947	GCDH	located_in	GO:0005634	PMID:37198486	IDA		C	Glutaryl-CoA dehydrogenase, mitochondrial	GCDH	protein	taxon:9606	20251210	FlyBase		
UniProtKB	Q92947	GCDH	located_in	GO:0005739	GO_REF:0000052	IDA		C	Glutaryl-CoA dehydrogenase, mitochondrial	GCDH	protein	taxon:9606	20251115	HPA		
UniProtKB	Q92947	GCDH	located_in	GO:0005739	PMID:34800366	HTP		C	Glutaryl-CoA dehydrogenase, mitochondrial	GCDH	protein	taxon:9606	20240711	FlyBase		
UniProtKB	Q92947	GCDH	located_in	GO:0005739	PMID:37198486	IDA		C	Glutaryl-CoA dehydrogenase, mitochondrial	GCDH	protein	taxon:9606	20251210	FlyBase		
UniProtKB	Q92947	GCDH	located_in	GO:0005739	PMID:8541831	TAS		C	Glutaryl-CoA dehydrogenase, mitochondrial	GCDH	protein	taxon:9606	20030904	PINC		
UniProtKB	Q92947	GCDH	located_in	GO:0005759	GO_REF:0000044	IEA	UniProtKB-SubCell:SL-0170	C	Glutaryl-CoA dehydrogenase, mitochondrial	GCDH	protein	taxon:9606	20260727	UniProt		
UniProtKB	Q92947	GCDH	located_in	GO:0005759	GO_REF:0000117	IEA	ARBA:ARBA00028628	C	Glutaryl-CoA dehydrogenase, mitochondrial	GCDH	protein	taxon:9606	20260727	UniProt		
UniProtKB	Q92947	GCDH	located_in	GO:0005759	Reactome:R-HSA-71046	TAS		C	Glutaryl-CoA dehydrogenase, mitochondrial	GCDH	protein	taxon:9606	20130528	Reactome		
UniProtKB	Q92949	FOXJ1	enables	GO:0000976	GO_REF:0000117	IEA	ARBA:ARBA00028970	F	Forkhead box protein J1	FOXJ1|FKHL13|HFH4	protein	taxon:9606	20260727	UniProt		
UniProtKB	Q92949	FOXJ1	enables	GO:0000976	PMID:9096351	IDA		F	Forkhead box protein J1	FOXJ1|FKHL13|HFH4	protein	taxon:9606	20120808	BHF-UCL		
UniProtKB	Q92949	FOXJ1	enables	GO:0000978	GO_REF:0000033	IBA	MGI:MGI:1347474|PANTHER:PTN002929598	F	Forkhead box protein J1	FOXJ1|FKHL13|HFH4	protein	taxon:9606	20200910	GO_Central		
UniProtKB	Q92949	FOXJ1	enables	GO:0000978	GO_REF:0000107	IEA	UniProtKB:Q61660|ensembl:ENSMUSP00000038351	F	Forkhead box protein J1	FOXJ1|FKHL13|HFH4	protein	taxon:9606	20260724	Ensembl		
UniProtKB	Q92949	FOXJ1	enables	GO:0000981	GO_REF:0000033	IBA	MGI:MGI:1347474|PANTHER:PTN002929598	F	Forkhead box protein J1	FOXJ1|FKHL13|HFH4	protein	taxon:9606	20200910	GO_Central		
UniProtKB	Q92949	FOXJ1	enables	GO:0000981	GO_REF:0000113	ISA	tfclass:3.3.1	F	Forkhead box protein J1	FOXJ1|FKHL13|HFH4	protein	taxon:9606	20190405	NTNU_SB		
UniProtKB	Q92949	FOXJ1	enables	GO:0001228	GO_REF:0000024	ISS	UniProtKB:Q61660	F	Forkhead box protein J1	FOXJ1|FKHL13|HFH4	protein	taxon:9606	20211116	UniProt		
UniProtKB	Q92949	FOXJ1	enables	GO:0001228	GO_REF:0000107	IEA	UniProtKB:Q61660|ensembl:ENSMUSP00000038351	F	Forkhead box protein J1	FOXJ1|FKHL13|HFH4	protein	taxon:9606	20260724	Ensembl		
UniProtKB	Q92949	FOXJ1	enables	GO:0003677	PMID:9073514	NAS		F	Forkhead box protein J1	FOXJ1|FKHL13|HFH4	protein	taxon:9606	20091109	UniProt		
UniProtKB	Q92949	FOXJ1	enables	GO:0003700	GO_REF:0000002	IEA	InterPro:IPR001766|InterPro:IPR018122|InterPro:IPR030456|InterPro:IPR047513	F	Forkhead box protein J1	FOXJ1|FKHL13|HFH4	protein	taxon:9606	20260727	InterPro		
UniProtKB	Q92949	FOXJ1	enables	GO:0003700	PMID:9073514	NAS		F	Forkhead box protein J1	FOXJ1|FKHL13|HFH4	protein	taxon:9606	20091109	UniProt		
UniProtKB	Q92949	FOXJ1	enables	GO:0005515	PMID:25609649	IPI	UniProtKB:P48378	F	Forkhead box protein J1	FOXJ1|FKHL13|HFH4	protein	taxon:9606	20260725	IntAct		
UniProtKB	Q92949	FOXJ1	enables	GO:0005515	PMID:28514442	IPI	UniProtKB:P48378	F	Forkhead box protein J1	FOXJ1|FKHL13|HFH4	protein	taxon:9606	20260725	IntAct		
UniProtKB	Q92949	FOXJ1	enables	GO:0005515	PMID:32296183	IPI	UniProtKB:P48378	F	Forkhead box protein J1	FOXJ1|FKHL13|HFH4	protein	taxon:9606	20260725	IntAct		
UniProtKB	Q92949	FOXJ1	enables	GO:0005515	PMID:33961781	IPI	UniProtKB:P48378	F	Forkhead box protein J1	FOXJ1|FKHL13|HFH4	protein	taxon:9606	20260725	IntAct		
UniProtKB	Q92949	FOXJ1	enables	GO:0043565	GO_REF:0000002	IEA	InterPro:IPR001766|InterPro:IPR018122|InterPro:IPR030456	F	Forkhead box protein J1	FOXJ1|FKHL13|HFH4	protein	taxon:9606	20260727	InterPro		
UniProtKB	Q92949	FOXJ1	involved_in	GO:0000122	GO_REF:0000024	ISS	UniProtKB:Q61660	P	Forkhead box protein J1	FOXJ1|FKHL13|HFH4	protein	taxon:9606	20080414	BHF-UCL		
UniProtKB	Q92949	FOXJ1	involved_in	GO:0000122	GO_REF:0000107	IEA	UniProtKB:Q61660|ensembl:ENSMUSP00000038351	P	Forkhead box protein J1	FOXJ1|FKHL13|HFH4	protein	taxon:9606	20260724	Ensembl		
UniProtKB	Q92949	FOXJ1	involved_in	GO:0002508	GO_REF:0000024	ISS	UniProtKB:Q61660	P	Forkhead box protein J1	FOXJ1|FKHL13|HFH4	protein	taxon:9606	20080414	BHF-UCL		
UniProtKB	Q92949	FOXJ1	involved_in	GO:0002508	GO_REF:0000107	IEA	UniProtKB:Q61660|ensembl:ENSMUSP00000038351	P	Forkhead box protein J1	FOXJ1|FKHL13|HFH4	protein	taxon:9606	20260724	Ensembl		
UniProtKB	Q92949	FOXJ1	involved_in	GO:0002635	GO_REF:0000024	ISS	UniProtKB:Q61660	P	Forkhead box protein J1	FOXJ1|FKHL13|HFH4	protein	taxon:9606	20080414	BHF-UCL		
UniProtKB	Q92949	FOXJ1	involved_in	GO:0002635	GO_REF:0000107	IEA	UniProtKB:Q61660|ensembl:ENSMUSP00000038351	P	Forkhead box protein J1	FOXJ1|FKHL13|HFH4	protein	taxon:9606	20260724	Ensembl		
UniProtKB	Q92949	FOXJ1	involved_in	GO:0002897	GO_REF:0000024	ISS	UniProtKB:Q61660	P	Forkhead box protein J1	FOXJ1|FKHL13|HFH4	protein	taxon:9606	20080414	BHF-UCL		
UniProtKB	Q92949	FOXJ1	involved_in	GO:0002897	GO_REF:0000107	IEA	UniProtKB:Q61660|ensembl:ENSMUSP00000038351	P	Forkhead box protein J1	FOXJ1|FKHL13|HFH4	protein	taxon:9606	20260724	Ensembl		
UniProtKB	Q92949	FOXJ1	involved_in	GO:0002924	GO_REF:0000024	ISS	UniProtKB:Q61660	P	Forkhead box protein J1	FOXJ1|FKHL13|HFH4	protein	taxon:9606	20080414	BHF-UCL		
UniProtKB	Q92949	FOXJ1	involved_in	GO:0002924	GO_REF:0000107	IEA	UniProtKB:Q61660|ensembl:ENSMUSP00000038351	P	Forkhead box protein J1	FOXJ1|FKHL13|HFH4	protein	taxon:9606	20260724	Ensembl		
UniProtKB	Q92949	FOXJ1	involved_in	GO:0006355	GO_REF:0000002	IEA	InterPro:IPR001766|InterPro:IPR018122|InterPro:IPR030456|InterPro:IPR047513	P	Forkhead box protein J1	FOXJ1|FKHL13|HFH4	protein	taxon:9606	20260727	InterPro		
UniProtKB	Q92949	FOXJ1	involved_in	GO:0006357	GO_REF:0000033	IBA	MGI:MGI:1347474|PANTHER:PTN002929598|UniProtKB:Q92949	P	Forkhead box protein J1	FOXJ1|FKHL13|HFH4	protein	taxon:9606	20200910	GO_Central		
UniProtKB	Q92949	FOXJ1	involved_in	GO:0006959	GO_REF:0000024	ISS	UniProtKB:Q61660	P	Forkhead box protein J1	FOXJ1|FKHL13|HFH4	protein	taxon:9606	20080414	BHF-UCL		
UniProtKB	Q92949	FOXJ1	involved_in	GO:0006959	GO_REF:0000107	IEA	UniProtKB:Q61660|ensembl:ENSMUSP00000038351	P	Forkhead box protein J1	FOXJ1|FKHL13|HFH4	protein	taxon:9606	20260724	Ensembl		
UniProtKB	Q92949	FOXJ1	involved_in	GO:0007283	PMID:9073514	NAS		P	Forkhead box protein J1	FOXJ1|FKHL13|HFH4	protein	taxon:9606	20091109	UniProt		
UniProtKB	Q92949	FOXJ1	involved_in	GO:0007368	PMID:31630787	IMP		P	Forkhead box protein J1	FOXJ1|FKHL13|HFH4	protein	taxon:9606	20200228	UniProt		
UniProtKB	Q92949	FOXJ1	involved_in	GO:0007389	GO_REF:0000024	ISS	UniProtKB:Q61660	P	Forkhead box protein J1	FOXJ1|FKHL13|HFH4	protein	taxon:9606	20080403	BHF-UCL		
UniProtKB	Q92949	FOXJ1	involved_in	GO:0007420	GO_REF:0000107	IEA	UniProtKB:Q61660|ensembl:ENSMUSP00000038351	P	Forkhead box protein J1	FOXJ1|FKHL13|HFH4	protein	taxon:9606	20260724	Ensembl		
UniProtKB	Q92949	FOXJ1	involved_in	GO:0007420	PMID:9073514	ISS	UniProtKB:Q61660	P	Forkhead box protein J1	FOXJ1|FKHL13|HFH4	protein	taxon:9606	20120808	BHF-UCL	occurs_in(CL:0000706)	
UniProtKB	Q92949	FOXJ1	involved_in	GO:0007420	PMID:9096351	NAS		P	Forkhead box protein J1	FOXJ1|FKHL13|HFH4	protein	taxon:9606	20120808	BHF-UCL		
UniProtKB	Q92949	FOXJ1	involved_in	GO:0008104	PMID:31630787	IMP		P	Forkhead box protein J1	FOXJ1|FKHL13|HFH4	protein	taxon:9606	20200228	UniProt		
UniProtKB	Q92949	FOXJ1	involved_in	GO:0030036	GO_REF:0000024	ISS	UniProtKB:Q61660	P	Forkhead box protein J1	FOXJ1|FKHL13|HFH4	protein	taxon:9606	20080403	BHF-UCL		
UniProtKB	Q92949	FOXJ1	involved_in	GO:0030036	GO_REF:0000107	IEA	UniProtKB:Q61660|ensembl:ENSMUSP00000038351	P	Forkhead box protein J1	FOXJ1|FKHL13|HFH4	protein	taxon:9606	20260724	Ensembl		
UniProtKB	Q92949	FOXJ1	involved_in	GO:0032053	PMID:31630787	IMP		P	Forkhead box protein J1	FOXJ1|FKHL13|HFH4	protein	taxon:9606	20200228	UniProt		
UniProtKB	Q92949	FOXJ1	involved_in	GO:0032715	GO_REF:0000024	ISS	UniProtKB:Q61660	P	Forkhead box protein J1	FOXJ1|FKHL13|HFH4	protein	taxon:9606	20080414	BHF-UCL		
UniProtKB	Q92949	FOXJ1	involved_in	GO:0032715	GO_REF:0000107	IEA	UniProtKB:Q61660|ensembl:ENSMUSP00000038351	P	Forkhead box protein J1	FOXJ1|FKHL13|HFH4	protein	taxon:9606	20260724	Ensembl		
UniProtKB	Q92949	FOXJ1	involved_in	GO:0033085	GO_REF:0000024	ISS	UniProtKB:Q61660	P	Forkhead box protein J1	FOXJ1|FKHL13|HFH4	protein	taxon:9606	20080414	BHF-UCL		
UniProtKB	Q92949	FOXJ1	involved_in	GO:0033085	GO_REF:0000107	IEA	UniProtKB:Q61660|ensembl:ENSMUSP00000038351	P	Forkhead box protein J1	FOXJ1|FKHL13|HFH4	protein	taxon:9606	20260724	Ensembl		
UniProtKB	Q92949	FOXJ1	involved_in	GO:0035082	PMID:31630787	IMP		P	Forkhead box protein J1	FOXJ1|FKHL13|HFH4	protein	taxon:9606	20200228	UniProt		
UniProtKB	Q92949	FOXJ1	involved_in	GO:0035089	GO_REF:0000024	ISS	UniProtKB:Q61660	P	Forkhead box protein J1	FOXJ1|FKHL13|HFH4	protein	taxon:9606	20080403	BHF-UCL		
UniProtKB	Q92949	FOXJ1	involved_in	GO:0035502	PMID:9530170	IEP		P	Forkhead box protein J1	FOXJ1|FKHL13|HFH4	protein	taxon:9606	20120808	BHF-UCL		
UniProtKB	Q92949	FOXJ1	involved_in	GO:0042130	GO_REF:0000107	IEA	UniProtKB:Q61660|ensembl:ENSMUSP00000038351	P	Forkhead box protein J1	FOXJ1|FKHL13|HFH4	protein	taxon:9606	20260724	Ensembl		
UniProtKB	Q92949	FOXJ1	involved_in	GO:0044458	GO_REF:0000107	IEA	UniProtKB:Q61660|ensembl:ENSMUSP00000038351	P	Forkhead box protein J1	FOXJ1|FKHL13|HFH4	protein	taxon:9606	20260724	Ensembl		
UniProtKB	Q92949	FOXJ1	involved_in	GO:0045893	GO_REF:0000107	IEA	UniProtKB:Q61660|ensembl:ENSMUSP00000038351	P	Forkhead box protein J1	FOXJ1|FKHL13|HFH4	protein	taxon:9606	20260724	Ensembl		
UniProtKB	Q92949	FOXJ1	involved_in	GO:0045944	PMID:9096351	IDA		P	Forkhead box protein J1	FOXJ1|FKHL13|HFH4	protein	taxon:9606	20120808	BHF-UCL		
UniProtKB	Q92949	FOXJ1	involved_in	GO:0050869	GO_REF:0000024	ISS	UniProtKB:Q61660	P	Forkhead box protein J1	FOXJ1|FKHL13|HFH4	protein	taxon:9606	20080414	BHF-UCL		
UniProtKB	Q92949	FOXJ1	involved_in	GO:0050869	GO_REF:0000107	IEA	UniProtKB:Q61660|ensembl:ENSMUSP00000038351	P	Forkhead box protein J1	FOXJ1|FKHL13|HFH4	protein	taxon:9606	20260724	Ensembl		
UniProtKB	Q92949	FOXJ1	involved_in	GO:0050900	GO_REF:0000024	ISS	UniProtKB:Q61660	P	Forkhead box protein J1	FOXJ1|FKHL13|HFH4	protein	taxon:9606	20080414	BHF-UCL		
UniProtKB	Q92949	FOXJ1	involved_in	GO:0050900	GO_REF:0000107	IEA	UniProtKB:Q61660|ensembl:ENSMUSP00000038351	P	Forkhead box protein J1	FOXJ1|FKHL13|HFH4	protein	taxon:9606	20260724	Ensembl		
UniProtKB	Q92949	FOXJ1	involved_in	GO:0060271	GO_REF:0000024	ISS	UniProtKB:Q61660	P	Forkhead box protein J1	FOXJ1|FKHL13|HFH4	protein	taxon:9606	20080403	BHF-UCL		
UniProtKB	Q92949	FOXJ1	involved_in	GO:0060271	GO_REF:0000024	ISS	UniProtKB:Q61660	P	Forkhead box protein J1	FOXJ1|FKHL13|HFH4	protein	taxon:9606	20140923	UniProt		
UniProtKB	Q92949	FOXJ1	involved_in	GO:0060271	GO_REF:0000107	IEA	UniProtKB:Q61660|ensembl:ENSMUSP00000038351	P	Forkhead box protein J1	FOXJ1|FKHL13|HFH4	protein	taxon:9606	20260724	Ensembl		
UniProtKB	Q92949	FOXJ1	involved_in	GO:0060271	PMID:31630787	IMP		P	Forkhead box protein J1	FOXJ1|FKHL13|HFH4	protein	taxon:9606	20200228	UniProt		
UniProtKB	Q92949	FOXJ1	involved_in	GO:0060428	PMID:9096351	NAS		P	Forkhead box protein J1	FOXJ1|FKHL13|HFH4	protein	taxon:9606	20120808	BHF-UCL		
UniProtKB	Q92949	FOXJ1	involved_in	GO:0060428	PMID:9530170	IEP		P	Forkhead box protein J1	FOXJ1|FKHL13|HFH4	protein	taxon:9606	20120808	BHF-UCL		
UniProtKB	Q92949	FOXJ1	involved_in	GO:0060429	GO_REF:0000107	IEA	UniProtKB:Q61660|ensembl:ENSMUSP00000038351	P	Forkhead box protein J1	FOXJ1|FKHL13|HFH4	protein	taxon:9606	20260724	Ensembl		
UniProtKB	Q92949	FOXJ1	involved_in	GO:0060429	PMID:9073514	ISS	UniProtKB:Q61660	P	Forkhead box protein J1	FOXJ1|FKHL13|HFH4	protein	taxon:9606	20120808	BHF-UCL	occurs_in(CL:0000706)	
UniProtKB	Q92949	FOXJ1	involved_in	GO:0072016	PMID:9530170	IEP		P	Forkhead box protein J1	FOXJ1|FKHL13|HFH4	protein	taxon:9606	20120808	BHF-UCL		
UniProtKB	Q92949	FOXJ1	involved_in	GO:1901223	GO_REF:0000024	ISS	UniProtKB:Q61660	P	Forkhead box protein J1	FOXJ1|FKHL13|HFH4	protein	taxon:9606	20250208	BHF-UCL		
UniProtKB	Q92949	FOXJ1	involved_in	GO:1901223	GO_REF:0000107	IEA	UniProtKB:Q61660|ensembl:ENSMUSP00000038351	P	Forkhead box protein J1	FOXJ1|FKHL13|HFH4	protein	taxon:9606	20260724	Ensembl		
UniProtKB	Q92949	FOXJ1	involved_in	GO:1901248	PMID:20539013	IDA		P	Forkhead box protein J1	FOXJ1|FKHL13|HFH4	protein	taxon:9606	20120808	BHF-UCL		
UniProtKB	Q92949	FOXJ1	is_active_in	GO:0005634	GO_REF:0000033	IBA	MGI:MGI:1347474|PANTHER:PTN002929598|UniProtKB:Q92949	C	Forkhead box protein J1	FOXJ1|FKHL13|HFH4	protein	taxon:9606	20200910	GO_Central		
UniProtKB	Q92949	FOXJ1	located_in	GO:0000785	GO_REF:0000113	ISA	tfclass:3.3.1	C	Forkhead box protein J1	FOXJ1|FKHL13|HFH4	protein	taxon:9606	20190405	NTNU_SB		
UniProtKB	Q92949	FOXJ1	located_in	GO:0005634	GO_REF:0000024	ISS	UniProtKB:Q61660	C	Forkhead box protein J1	FOXJ1|FKHL13|HFH4	protein	taxon:9606	20251027	UniProt		
UniProtKB	Q92949	FOXJ1	located_in	GO:0005634	GO_REF:0000044	IEA	UniProtKB-SubCell:SL-0191	C	Forkhead box protein J1	FOXJ1|FKHL13|HFH4	protein	taxon:9606	20260727	UniProt		
UniProtKB	Q92949	FOXJ1	located_in	GO:0005634	GO_REF:0000107	IEA	UniProtKB:Q61660|ensembl:ENSMUSP00000038351	C	Forkhead box protein J1	FOXJ1|FKHL13|HFH4	protein	taxon:9606	20260724	Ensembl		
UniProtKB	Q92949	FOXJ1	located_in	GO:0005634	PMID:17008636	IDA		C	Forkhead box protein J1	FOXJ1|FKHL13|HFH4	protein	taxon:9606	20080403	BHF-UCL		
UniProtKB	Q92952	KCNN1	enables	GO:0005242	GO_REF:0000117	IEA	ARBA:ARBA00034584	F	Small conductance calcium-activated potassium channel protein 1	KCNN1|SK	protein	taxon:9606	20260727	UniProt		
UniProtKB	Q92952	KCNN1	enables	GO:0005242	PMID:12382077	IDA		F	Small conductance calcium-activated potassium channel protein 1	KCNN1|SK	protein	taxon:9606	20210325	UniProt		
UniProtKB	Q92952	KCNN1	enables	GO:0005516	GO_REF:0000002	IEA	InterPro:IPR004178|InterPro:IPR036122	F	Small conductance calcium-activated potassium channel protein 1	KCNN1|SK	protein	taxon:9606	20260727	InterPro		
UniProtKB	Q92952	KCNN1	enables	GO:0005516	GO_REF:0000033	IBA	MGI:MGI:1933993|PANTHER:PTN000016262|RGD:2963|UniProtKB:O15554|UniProtKB:Q9UGI6	F	Small conductance calcium-activated potassium channel protein 1	KCNN1|SK	protein	taxon:9606	20241119	GO_Central		
UniProtKB	Q92952	KCNN1	enables	GO:0015269	GO_REF:0000002	IEA	InterPro:IPR004178|InterPro:IPR036122	F	Small conductance calcium-activated potassium channel protein 1	KCNN1|SK	protein	taxon:9606	20260727	InterPro		
UniProtKB	Q92952	KCNN1	enables	GO:0015269	PMID:8781233	TAS		F	Small conductance calcium-activated potassium channel protein 1	KCNN1|SK	protein	taxon:9606	20030904	PINC		
UniProtKB	Q92952	KCNN1	enables	GO:0016286	GO_REF:0000002	IEA	InterPro:IPR015449	F	Small conductance calcium-activated potassium channel protein 1	KCNN1|SK	protein	taxon:9606	20260727	InterPro		
UniProtKB	Q92952	KCNN1	enables	GO:0016286	GO_REF:0000033	IBA	FB:FBgn0029761|MGI:MGI:2153182|PANTHER:PTN000016262|RGD:2962|RGD:2963|RGD:2964|UniProtKB:Q92952|UniProtKB:Q9H2S1|UniProtKB:Q9UGI6	F	Small conductance calcium-activated potassium channel protein 1	KCNN1|SK	protein	taxon:9606	20210529	GO_Central		
UniProtKB	Q92952	KCNN1	enables	GO:0016286	PMID:12382077	IDA		F	Small conductance calcium-activated potassium channel protein 1	KCNN1|SK	protein	taxon:9606	20210325	UniProt		
UniProtKB	Q92952	KCNN1	enables	GO:0016286	PMID:17142458	IDA		F	Small conductance calcium-activated potassium channel protein 1	KCNN1|SK	protein	taxon:9606	20240530	UniProt		
UniProtKB	Q92952	KCNN1	enables	GO:0016286	PMID:8781233	IDA		F	Small conductance calcium-activated potassium channel protein 1	KCNN1|SK	protein	taxon:9606	20240530	UniProt		
UniProtKB	Q92952	KCNN1	enables	GO:0016286	PMID:9287325	IDA		F	Small conductance calcium-activated potassium channel protein 1	KCNN1|SK	protein	taxon:9606	20240530	UniProt		
UniProtKB	Q92952	KCNN1	involved_in	GO:0006813	GO_REF:0000002	IEA	InterPro:IPR004178|InterPro:IPR015449|InterPro:IPR036122	P	Small conductance calcium-activated potassium channel protein 1	KCNN1|SK	protein	taxon:9606	20260727	InterPro		
UniProtKB	Q92952	KCNN1	involved_in	GO:0006813	PMID:17142458	TAS		P	Small conductance calcium-activated potassium channel protein 1	KCNN1|SK	protein	taxon:9606	20240530	UniProt		
UniProtKB	Q92952	KCNN1	involved_in	GO:0006813	PMID:8781233	TAS		P	Small conductance calcium-activated potassium channel protein 1	KCNN1|SK	protein	taxon:9606	20030904	PINC		
UniProtKB	Q92952	KCNN1	involved_in	GO:0006813	PMID:9287325	TAS		P	Small conductance calcium-activated potassium channel protein 1	KCNN1|SK	protein	taxon:9606	20240530	UniProt		
UniProtKB	Q92952	KCNN1	involved_in	GO:0007268	PMID:8781233	TAS		P	Small conductance calcium-activated potassium channel protein 1	KCNN1|SK	protein	taxon:9606	20030904	PINC		
UniProtKB	Q92952	KCNN1	involved_in	GO:0071805	GO_REF:0000033	IBA	MGI:MGI:1277957|MGI:MGI:2153182|PANTHER:PTN001299629|RGD:621476|UniProtKB:O15554|UniProtKB:Q92952|UniProtKB:Q9H2S1|UniProtKB:Q9UGI6	P	Small conductance calcium-activated potassium channel protein 1	KCNN1|SK	protein	taxon:9606	20241119	GO_Central		
UniProtKB	Q92952	KCNN1	involved_in	GO:0071805	PMID:12382077	IDA		P	Small conductance calcium-activated potassium channel protein 1	KCNN1|SK	protein	taxon:9606	20210325	UniProt		
UniProtKB	Q92952	KCNN1	is_active_in	GO:0005886	GO_REF:0000033	IBA	MGI:MGI:1933993|MGI:MGI:2153182|MGI:MGI:2153183|PANTHER:PTN000016262|RGD:2964|RGD:621476|UniProtKB:O15554|UniProtKB:P58392|UniProtKB:Q9H2S1|UniProtKB:Q9UGI6	C	Small conductance calcium-activated potassium channel protein 1	KCNN1|SK	protein	taxon:9606	20260528	GO_Central		
UniProtKB	Q92952	KCNN1	is_active_in	GO:0043005	GO_REF:0000033	IBA	MGI:MGI:2153182|PANTHER:PTN000016263|RGD:2963|WB:WBGene00008570	C	Small conductance calcium-activated potassium channel protein 1	KCNN1|SK	protein	taxon:9606	20230602	GO_Central		
UniProtKB	Q92952	KCNN1	is_active_in	GO:0043025	GO_REF:0000033	IBA	PANTHER:PTN000016263|RGD:2962|RGD:2963|RGD:2964|RGD:621476	C	Small conductance calcium-activated potassium channel protein 1	KCNN1|SK	protein	taxon:9606	20170228	GO_Central		
UniProtKB	Q92952	KCNN1	located_in	GO:0005886	Reactome:R-HSA-1296039	TAS		C	Small conductance calcium-activated potassium channel protein 1	KCNN1|SK	protein	taxon:9606	20130528	Reactome		
UniProtKB	Q92952	KCNN1	located_in	GO:0016020	GO_REF:0000002	IEA	InterPro:IPR004178|InterPro:IPR015449|InterPro:IPR036122	C	Small conductance calcium-activated potassium channel protein 1	KCNN1|SK	protein	taxon:9606	20260727	InterPro		
UniProtKB	Q92952	KCNN1	located_in	GO:0016020	GO_REF:0000044	IEA	UniProtKB-SubCell:SL-0162	C	Small conductance calcium-activated potassium channel protein 1	KCNN1|SK	protein	taxon:9606	20260727	UniProt		
UniProtKB	Q92952	KCNN1	located_in	GO:0030018	GO_REF:0000044	IEA	UniProtKB-SubCell:SL-0314	C	Small conductance calcium-activated potassium channel protein 1	KCNN1|SK	protein	taxon:9606	20260727	UniProt		
UniProtKB	Q92952	KCNN1	located_in	GO:0045202	GO_REF:0000108	IEA	GO:0007268	C	Small conductance calcium-activated potassium channel protein 1	KCNN1|SK	protein	taxon:9606	20260727	GOC		
UniProtKB	Q92952	KCNN1	part_of	GO:0008076	PMID:8781233	TAS		C	Small conductance calcium-activated potassium channel protein 1	KCNN1|SK	protein	taxon:9606	20030904	PINC		
UniProtKB	Q92953	KCNB2	enables	GO:0005216	GO_REF:0000002	IEA	InterPro:IPR005821	F	Potassium voltage-gated channel subfamily B member 2	KCNB2	protein	taxon:9606	20260727	InterPro		
UniProtKB	Q92953	KCNB2	enables	GO:0005249	GO_REF:0000002	IEA	InterPro:IPR003968|InterPro:IPR003973|InterPro:IPR005826|InterPro:IPR028325	F	Potassium voltage-gated channel subfamily B member 2	KCNB2	protein	taxon:9606	20260727	InterPro		
UniProtKB	Q92953	KCNB2	enables	GO:0005251	GO_REF:0000024	ISS	UniProtKB:Q63099	F	Potassium voltage-gated channel subfamily B member 2	KCNB2	protein	taxon:9606	20150423	UniProt		
UniProtKB	Q92953	KCNB2	enables	GO:0005251	GO_REF:0000024	ISS	UniProtKB:Q95167	F	Potassium voltage-gated channel subfamily B member 2	KCNB2	protein	taxon:9606	20240328	UniProt		
UniProtKB	Q92953	KCNB2	enables	GO:0005251	PMID:9612272	TAS		F	Potassium voltage-gated channel subfamily B member 2	KCNB2	protein	taxon:9606	20030904	PINC		
UniProtKB	Q92953	KCNB2	enables	GO:0005515	PMID:33124732	IPI	UniProtKB:O95292	F	Potassium voltage-gated channel subfamily B member 2	KCNB2	protein	taxon:9606	20230601	UniProt		
UniProtKB	Q92953	KCNB2	enables	GO:0005515	PMID:33124732	IPI	UniProtKB:Q9P0L0	F	Potassium voltage-gated channel subfamily B member 2	KCNB2	protein	taxon:9606	20230601	UniProt		
UniProtKB	Q92953	KCNB2	enables	GO:0015459	GO_REF:0000033	IBA	MGI:MGI:1197011|MGI:MGI:1197019|PANTHER:PTN001693752|RGD:1309521|RGD:628832|RGD:631414|RGD:631416|UniProtKB:O73606|UniProtKB:Q8TAE7|UniProtKB:Q8TDN1|UniProtKB:Q96KK3|UniProtKB:Q9UIX4|ZFIN:ZDB-GENE-130530-634	F	Potassium voltage-gated channel subfamily B member 2	KCNB2	protein	taxon:9606	20241120	GO_Central		
UniProtKB	Q92953	KCNB2	enables	GO:0046982	GO_REF:0000024	ISS	UniProtKB:Q63099	F	Potassium voltage-gated channel subfamily B member 2	KCNB2	protein	taxon:9606	20150423	UniProt		
UniProtKB	Q92953	KCNB2	involved_in	GO:0001508	GO_REF:0000033	IBA	FB:FBgn0003380|FB:FBgn0262593|MGI:MGI:102663|MGI:MGI:108083|MGI:MGI:1336181|MGI:MGI:1928743|MGI:MGI:96654|MGI:MGI:96668|PANTHER:PTN000164970|RGD:2949|RGD:2950|RGD:2954|RGD:68393|UniProtKB:P22460|UniProtKB:P51787|UniProtKB:Q09470|UniProtKB:Q14721|UniProtKB:Q9NZV8	P	Potassium voltage-gated channel subfamily B member 2	KCNB2	protein	taxon:9606	20260528	GO_Central		
UniProtKB	Q92953	KCNB2	involved_in	GO:0006811	GO_REF:0000002	IEA	InterPro:IPR005821	P	Potassium voltage-gated channel subfamily B member 2	KCNB2	protein	taxon:9606	20260727	InterPro		
UniProtKB	Q92953	KCNB2	involved_in	GO:0006813	GO_REF:0000002	IEA	InterPro:IPR003968|InterPro:IPR003973|InterPro:IPR005826|InterPro:IPR028325	P	Potassium voltage-gated channel subfamily B member 2	KCNB2	protein	taxon:9606	20260727	InterPro		
UniProtKB	Q92953	KCNB2	involved_in	GO:0006813	GO_REF:0000024	ISS	UniProtKB:Q63099	P	Potassium voltage-gated channel subfamily B member 2	KCNB2	protein	taxon:9606	20150527	UniProt		
UniProtKB	Q92953	KCNB2	involved_in	GO:0006813	PMID:9612272	TAS		P	Potassium voltage-gated channel subfamily B member 2	KCNB2	protein	taxon:9606	20030904	PINC		
UniProtKB	Q92953	KCNB2	involved_in	GO:0006940	PMID:9612272	TAS		P	Potassium voltage-gated channel subfamily B member 2	KCNB2	protein	taxon:9606	20030904	PINC		
UniProtKB	Q92953	KCNB2	involved_in	GO:0051260	GO_REF:0000002	IEA	InterPro:IPR003131	P	Potassium voltage-gated channel subfamily B member 2	KCNB2	protein	taxon:9606	20260727	InterPro		
UniProtKB	Q92953	KCNB2	involved_in	GO:0055085	GO_REF:0000002	IEA	InterPro:IPR005821	P	Potassium voltage-gated channel subfamily B member 2	KCNB2	protein	taxon:9606	20260727	InterPro		
UniProtKB	Q92953	KCNB2	involved_in	GO:0071805	GO_REF:0000024	ISS	UniProtKB:Q63099	P	Potassium voltage-gated channel subfamily B member 2	KCNB2	protein	taxon:9606	20150423	UniProt		
UniProtKB	Q92953	KCNB2	involved_in	GO:0071805	GO_REF:0000033	IBA	MGI:MGI:102663|MGI:MGI:108083|MGI:MGI:1336181|MGI:MGI:1928743|MGI:MGI:96654|MGI:MGI:96659|MGI:MGI:96666|PANTHER:PTN000164970|RGD:2949|RGD:2950|RGD:2951|RGD:2952|RGD:2953|RGD:2954|RGD:2955|RGD:62083|RGD:621349|RGD:628829|RGD:68393|RGD:68394|RGD:69222|UniProtKB:O43526|UniProtKB:P16389|UniProtKB:P17658|UniProtKB:P22459|UniProtKB:P22460|UniProtKB:P51787|UniProtKB:Q09470|UniProtKB:Q14003|UniProtKB:Q14721|UniProtKB:Q9NZV8|UniProtKB:Q9UK17|WB:WBGene00001374|WB:WBGene00014261	P	Potassium voltage-gated channel subfamily B member 2	KCNB2	protein	taxon:9606	20250902	GO_Central		
UniProtKB	Q92953	KCNB2	involved_in	GO:0072659	GO_REF:0000024	ISS	UniProtKB:Q63099	P	Potassium voltage-gated channel subfamily B member 2	KCNB2	protein	taxon:9606	20150527	UniProt		
UniProtKB	Q92953	KCNB2	is_active_in	GO:0016020	GO_REF:0000033	IBA	FB:FBgn0003380|FB:FBgn0033494|MGI:MGI:102663|MGI:MGI:108083|MGI:MGI:1197011|MGI:MGI:1197019|MGI:MGI:1336181|MGI:MGI:1928743|MGI:MGI:96654|MGI:MGI:96659|MGI:MGI:96660|MGI:MGI:96661|MGI:MGI:96662|MGI:MGI:96664|MGI:MGI:96666|MGI:MGI:96667|MGI:MGI:96668|MGI:MGI:96669|MGI:MGI:96671|PANTHER:PTN000164970|RGD:1589169|RGD:2949|RGD:2950|RGD:2951|RGD:2952|RGD:2953|RGD:2954|RGD:2955|RGD:62083|RGD:621349|RGD:621358|RGD:621503|RGD:628829|RGD:631414|RGD:631416|RGD:68393|RGD:68394|RGD:69222|UniProtKB:F7DI95|UniProtKB:O43526|UniProtKB:P16389|UniProtKB:P17658|UniProtKB:P22001|UniProtKB:P22459|UniProtKB:P22460|UniProtKB:P22739|UniProtKB:P48547|UniProtKB:P51787|UniProtKB:Q05037|UniProtKB:Q09470|UniProtKB:Q14003|UniProtKB:Q14721|UniProtKB:Q28293|UniProtKB:Q6PIU1|UniProtKB:Q8TAE7|UniProtKB:Q8TDN1|UniProtKB:Q95167|UniProtKB:Q96KK3|UniProtKB:Q9BQ31|UniProtKB:Q9NZV8|UniProtKB:Q9UIX4|UniProtKB:Q9UK17	C	Potassium voltage-gated channel subfamily B member 2	KCNB2	protein	taxon:9606	20260528	GO_Central		
UniProtKB	Q92953	KCNB2	is_active_in	GO:0030425	GO_REF:0000033	IBA	PANTHER:PTN002610264|RGD:621349	C	Potassium voltage-gated channel subfamily B member 2	KCNB2	protein	taxon:9606	20230511	GO_Central		
UniProtKB	Q92953	KCNB2	is_active_in	GO:0043025	GO_REF:0000033	IBA	PANTHER:PTN002610264|RGD:621349	C	Potassium voltage-gated channel subfamily B member 2	KCNB2	protein	taxon:9606	20260528	GO_Central		
UniProtKB	Q92953	KCNB2	located_in	GO:0005886	GO_REF:0000024	ISS	UniProtKB:Q63099	C	Potassium voltage-gated channel subfamily B member 2	KCNB2	protein	taxon:9606	20150527	UniProt		
UniProtKB	Q92953	KCNB2	located_in	GO:0005886	GO_REF:0000024	ISS	UniProtKB:Q63099	C	Potassium voltage-gated channel subfamily B member 2	KCNB2	protein	taxon:9606	20240508	UniProt		
UniProtKB	Q92953	KCNB2	located_in	GO:0005886	GO_REF:0000044	IEA	UniProtKB-SubCell:SL-0039	C	Potassium voltage-gated channel subfamily B member 2	KCNB2	protein	taxon:9606	20260727	UniProt		
UniProtKB	Q92953	KCNB2	located_in	GO:0005886	Reactome:R-HSA-1296127	TAS		C	Potassium voltage-gated channel subfamily B member 2	KCNB2	protein	taxon:9606	20130528	Reactome		
UniProtKB	Q92953	KCNB2	located_in	GO:0016020	GO_REF:0000002	IEA	InterPro:IPR005821	C	Potassium voltage-gated channel subfamily B member 2	KCNB2	protein	taxon:9606	20260727	InterPro		
UniProtKB	Q92953	KCNB2	located_in	GO:0030425	GO_REF:0000024	ISS	UniProtKB:Q63099	C	Potassium voltage-gated channel subfamily B member 2	KCNB2	protein	taxon:9606	20150423	UniProt		
UniProtKB	Q92953	KCNB2	located_in	GO:0030425	GO_REF:0000044	IEA	UniProtKB-SubCell:SL-0283	C	Potassium voltage-gated channel subfamily B member 2	KCNB2	protein	taxon:9606	20260727	UniProt		
UniProtKB	Q92953	KCNB2	located_in	GO:0032809	GO_REF:0000024	ISS	UniProtKB:Q63099	C	Potassium voltage-gated channel subfamily B member 2	KCNB2	protein	taxon:9606	20150423	UniProt		
UniProtKB	Q92953	KCNB2	located_in	GO:0043204	GO_REF:0000024	ISS	UniProtKB:Q63099	C	Potassium voltage-gated channel subfamily B member 2	KCNB2	protein	taxon:9606	20240508	UniProt		
UniProtKB	Q92953	KCNB2	located_in	GO:0043204	GO_REF:0000044	IEA	UniProtKB-SubCell:SL-0197	C	Potassium voltage-gated channel subfamily B member 2	KCNB2	protein	taxon:9606	20260727	UniProt		
UniProtKB	Q92953	KCNB2	part_of	GO:0008076	GO_REF:0000002	IEA	InterPro:IPR003968|InterPro:IPR003973|InterPro:IPR005826|InterPro:IPR028325	C	Potassium voltage-gated channel subfamily B member 2	KCNB2	protein	taxon:9606	20260727	InterPro		
UniProtKB	Q92953	KCNB2	part_of	GO:0008076	GO_REF:0000024	ISS	UniProtKB:Q63099	C	Potassium voltage-gated channel subfamily B member 2	KCNB2	protein	taxon:9606	20150423	UniProt		
UniProtKB	Q92953	KCNB2	part_of	GO:0008076	GO_REF:0000033	IBA	FB:FBgn0003380|MGI:MGI:102663|MGI:MGI:108083|MGI:MGI:1197011|MGI:MGI:1197019|MGI:MGI:1336181|MGI:MGI:1928743|MGI:MGI:96654|MGI:MGI:96659|MGI:MGI:96666|MGI:MGI:96671|PANTHER:PTN001355853|RGD:2949|RGD:2950|RGD:2952|RGD:2953|RGD:2954|RGD:2955|RGD:62083|RGD:621349|RGD:621503|RGD:628829|RGD:631414|RGD:631416|RGD:68393|RGD:68394|RGD:69222|UniProtKB:O43526|UniProtKB:P16389|UniProtKB:P22459|UniProtKB:P22460|UniProtKB:P48547|UniProtKB:P51787|UniProtKB:Q09470|UniProtKB:Q14003|UniProtKB:Q14721|UniProtKB:Q8TAE7|UniProtKB:Q8TDN1|UniProtKB:Q96KK3|UniProtKB:Q9NZV8|UniProtKB:Q9UIX4|UniProtKB:Q9UK17	C	Potassium voltage-gated channel subfamily B member 2	KCNB2	protein	taxon:9606	20250902	GO_Central		
UniProtKB	Q92953	KCNB2	part_of	GO:0008076	PMID:9612272	TAS		C	Potassium voltage-gated channel subfamily B member 2	KCNB2	protein	taxon:9606	20030904	PINC		
UniProtKB	Q92954	PRG4	enables	GO:0005044	GO_REF:0000002	IEA	InterPro:IPR020436	F	Proteoglycan 4	PRG4|MSF|SZP	protein	taxon:9606	20260727	InterPro		
UniProtKB	Q92954	PRG4	enables	GO:0030021	PMID:25037231	RCA		F	Proteoglycan 4	PRG4|MSF|SZP	protein	taxon:9606	20180511	BHF-UCL	occurs_in(UBERON:0002107)	
UniProtKB	Q92954	PRG4	enables	GO:0030021	PMID:27559042	RCA		F	Proteoglycan 4	PRG4|MSF|SZP	protein	taxon:9606	20180511	BHF-UCL	occurs_in(UBERON:0006618),occurs_in(UBERON:0002302)	
UniProtKB	Q92954	PRG4	enables	GO:0030247	GO_REF:0000002	IEA	InterPro:IPR020436	F	Proteoglycan 4	PRG4|MSF|SZP	protein	taxon:9606	20260727	InterPro		
UniProtKB	Q92954	PRG4	involved_in	GO:0006955	GO_REF:0000002	IEA	InterPro:IPR020436	P	Proteoglycan 4	PRG4|MSF|SZP	protein	taxon:9606	20260727	InterPro		
UniProtKB	Q92954	PRG4	involved_in	GO:0016192	GO_REF:0000108	IEA	GO:0005044	P	Proteoglycan 4	PRG4|MSF|SZP	protein	taxon:9606	20260727	GOC		
UniProtKB	Q92954	PRG4	is_active_in	GO:0031012	GO_REF:0000033	IBA	MGI:MGI:98940|PANTHER:PTN000531402|RGD:3967	C	Proteoglycan 4	PRG4|MSF|SZP	protein	taxon:9606	20250903	GO_Central		
UniProtKB	Q92954	PRG4	located_in	GO:0005576	GO_REF:0000044	IEA	UniProtKB-SubCell:SL-0243	C	Proteoglycan 4	PRG4|MSF|SZP	protein	taxon:9606	20260727	UniProt		
UniProtKB	Q92954	PRG4	located_in	GO:0005576	PMID:32144329	EXP		C	Proteoglycan 4	PRG4|MSF|SZP	protein	taxon:9606	20211209	UniProt		
UniProtKB	Q92954	PRG4	located_in	GO:0031012	PMID:25037231	HDA		C	Proteoglycan 4	PRG4|MSF|SZP	protein	taxon:9606	20180511	BHF-UCL	part_of(UBERON:0002107)	
UniProtKB	Q92954	PRG4	located_in	GO:0031012	PMID:27559042	HDA		C	Proteoglycan 4	PRG4|MSF|SZP	protein	taxon:9606	20180329	BHF-UCL	part_of(UBERON:0006618),part_of(UBERON:0002302)	
UniProtKB	Q92956	TNFRSF14	enables	GO:0005031	PMID:9153189	TAS		F	Tumor necrosis factor receptor superfamily member 14	TNFRSF14|HVEA|HVEM|UNQ329/PRO509	protein	taxon:9606	20040308	PINC		
UniProtKB	Q92956	TNFRSF14	enables	GO:0005515	PMID:10318773	IPI	UniProtKB:O43557	F	Tumor necrosis factor receptor superfamily member 14	TNFRSF14|HVEA|HVEM|UNQ329/PRO509	protein	taxon:9606	20260725	IntAct		
UniProtKB	Q92956	TNFRSF14	enables	GO:0005515	PMID:18193050	IPI	UniProtKB:O95971	F	Tumor necrosis factor receptor superfamily member 14	TNFRSF14|HVEA|HVEM|UNQ329/PRO509	protein	taxon:9606	20181221	UniProt		
UniProtKB	Q92956	TNFRSF14	enables	GO:0005515	PMID:19332782	IPI	UniProtKB:Q12933	F	Tumor necrosis factor receptor superfamily member 14	TNFRSF14|HVEA|HVEM|UNQ329/PRO509	protein	taxon:9606	20260725	IntAct		
UniProtKB	Q92956	TNFRSF14	enables	GO:0005515	PMID:21982860	IPI	UniProtKB:O95971	F	Tumor necrosis factor receptor superfamily member 14	TNFRSF14|HVEA|HVEM|UNQ329/PRO509	protein	taxon:9606	20260725	IntAct		
UniProtKB	Q92956	TNFRSF14	enables	GO:0005515	PMID:21982860	IPI	UniProtKB:Q7Z6A9	F	Tumor necrosis factor receptor superfamily member 14	TNFRSF14|HVEA|HVEM|UNQ329/PRO509	protein	taxon:9606	20260725	IntAct		
UniProtKB	Q92956	TNFRSF14	enables	GO:0005515	PMID:26977880	IPI	UniProtKB:O43557	F	Tumor necrosis factor receptor superfamily member 14	TNFRSF14|HVEA|HVEM|UNQ329/PRO509	protein	taxon:9606	20260725	IntAct		
UniProtKB	Q92956	TNFRSF14	enables	GO:0005515	PMID:27152329	IPI	UniProtKB:O95971	F	Tumor necrosis factor receptor superfamily member 14	TNFRSF14|HVEA|HVEM|UNQ329/PRO509	protein	taxon:9606	20181128	UniProt		
UniProtKB	Q92956	TNFRSF14	enables	GO:0005515	PMID:27152329	IPI	UniProtKB:Q7Z6A9	F	Tumor necrosis factor receptor superfamily member 14	TNFRSF14|HVEA|HVEM|UNQ329/PRO509	protein	taxon:9606	20181128	UniProt		
UniProtKB	Q92956	TNFRSF14	enables	GO:0005515	PMID:27152329	IPI	UniProtKB:Q96NI6	F	Tumor necrosis factor receptor superfamily member 14	TNFRSF14|HVEA|HVEM|UNQ329/PRO509	protein	taxon:9606	20181128	UniProt		
UniProtKB	Q92956	TNFRSF14	enables	GO:0005515	PMID:32814053	IPI	UniProtKB:Q3SYB3	F	Tumor necrosis factor receptor superfamily member 14	TNFRSF14|HVEA|HVEM|UNQ329/PRO509	protein	taxon:9606	20260725	IntAct		
UniProtKB	Q92956	TNFRSF14	enables	GO:0005515	PMID:35922511	IPI	UniProtKB:O43557	F	Tumor necrosis factor receptor superfamily member 14	TNFRSF14|HVEA|HVEM|UNQ329/PRO509	protein	taxon:9606	20260725	IntAct		
UniProtKB	Q92956	TNFRSF14	enables	GO:0005515	PMID:35922511	IPI	UniProtKB:O95971	F	Tumor necrosis factor receptor superfamily member 14	TNFRSF14|HVEA|HVEM|UNQ329/PRO509	protein	taxon:9606	20260725	IntAct		
UniProtKB	Q92956	TNFRSF14	enables	GO:0005515	PMID:35922511	IPI	UniProtKB:Q7Z6A9	F	Tumor necrosis factor receptor superfamily member 14	TNFRSF14|HVEA|HVEM|UNQ329/PRO509	protein	taxon:9606	20260725	IntAct		
UniProtKB	Q92956	TNFRSF14	enables	GO:0005515	PMID:9153189	IPI	UniProtKB:O00463	F	Tumor necrosis factor receptor superfamily member 14	TNFRSF14|HVEA|HVEM|UNQ329/PRO509	protein	taxon:9606	20260725	IntAct		
UniProtKB	Q92956	TNFRSF14	enables	GO:0005515	PMID:9153189	IPI	UniProtKB:Q12933	F	Tumor necrosis factor receptor superfamily member 14	TNFRSF14|HVEA|HVEM|UNQ329/PRO509	protein	taxon:9606	20260725	IntAct		
UniProtKB	Q92956	TNFRSF14	enables	GO:0005515	PMID:9153189	IPI	UniProtKB:Q12933-2	F	Tumor necrosis factor receptor superfamily member 14	TNFRSF14|HVEA|HVEM|UNQ329/PRO509	protein	taxon:9606	20260725	IntAct		
UniProtKB	Q92956	TNFRSF14	enables	GO:0005515	PMID:9162022	IPI	UniProtKB:O00463	F	Tumor necrosis factor receptor superfamily member 14	TNFRSF14|HVEA|HVEM|UNQ329/PRO509	protein	taxon:9606	20260725	IntAct		
UniProtKB	Q92956	TNFRSF14	enables	GO:0005515	PMID:9162022	IPI	UniProtKB:Q12933-2	F	Tumor necrosis factor receptor superfamily member 14	TNFRSF14|HVEA|HVEM|UNQ329/PRO509	protein	taxon:9606	20260725	IntAct		
UniProtKB	Q92956	TNFRSF14	enables	GO:0005515	PMID:9462508	IPI	UniProtKB:O43557	F	Tumor necrosis factor receptor superfamily member 14	TNFRSF14|HVEA|HVEM|UNQ329/PRO509	protein	taxon:9606	20260725	IntAct		
UniProtKB	Q92956	TNFRSF14	enables	GO:0019955	PMID:27152329	IPI	UniProtKB:O43557	F	Tumor necrosis factor receptor superfamily member 14	TNFRSF14|HVEA|HVEM|UNQ329/PRO509	protein	taxon:9606	20181128	UniProt		
UniProtKB	Q92956	TNFRSF14	enables	GO:0031625	PMID:11279055	IPI	UniProtKB:Q12933	F	Tumor necrosis factor receptor superfamily member 14	TNFRSF14|HVEA|HVEM|UNQ329/PRO509	protein	taxon:9606	20120518	UniProt		
UniProtKB	Q92956	TNFRSF14	enables	GO:0048018	PMID:15568026	IDA		F	Tumor necrosis factor receptor superfamily member 14	TNFRSF14|HVEA|HVEM|UNQ329/PRO509	protein	taxon:9606	20241127	UniProt	part_of(GO:0042130),has_input(UniProtKB:Q7Z6A9),directly_positively_regulates(GO:0038023)	
UniProtKB	Q92956	TNFRSF14	involved_in	GO:0002720	GO_REF:0000033	IBA	MGI:MGI:2675303|PANTHER:PTN002929911	P	Tumor necrosis factor receptor superfamily member 14	TNFRSF14|HVEA|HVEM|UNQ329/PRO509	protein	taxon:9606	20180816	GO_Central		
UniProtKB	Q92956	TNFRSF14	involved_in	GO:0002725	PMID:30984188	NAS		P	Tumor necrosis factor receptor superfamily member 14	TNFRSF14|HVEA|HVEM|UNQ329/PRO509	protein	taxon:9606	20250715	ComplexPortal		
UniProtKB	Q92956	TNFRSF14	involved_in	GO:0002768	PMID:18613837	NAS		P	Tumor necrosis factor receptor superfamily member 14	TNFRSF14|HVEA|HVEM|UNQ329/PRO509	protein	taxon:9606	20250715	ComplexPortal		
UniProtKB	Q92956	TNFRSF14	involved_in	GO:0002846	PMID:36552785	IDA		P	Tumor necrosis factor receptor superfamily member 14	TNFRSF14|HVEA|HVEM|UNQ329/PRO509	protein	taxon:9606	20250715	ComplexPortal		
UniProtKB	Q92956	TNFRSF14	involved_in	GO:0006955	PMID:9162022	TAS		P	Tumor necrosis factor receptor superfamily member 14	TNFRSF14|HVEA|HVEM|UNQ329/PRO509	protein	taxon:9606	20030904	PINC		
UniProtKB	Q92956	TNFRSF14	involved_in	GO:0007166	PMID:9153189	TAS		P	Tumor necrosis factor receptor superfamily member 14	TNFRSF14|HVEA|HVEM|UNQ329/PRO509	protein	taxon:9606	20030904	PINC		
UniProtKB	Q92956	TNFRSF14	involved_in	GO:0030888	PMID:27693350	NAS		P	Tumor necrosis factor receptor superfamily member 14	TNFRSF14|HVEA|HVEM|UNQ329/PRO509	protein	taxon:9606	20250715	ComplexPortal		
UniProtKB	Q92956	TNFRSF14	involved_in	GO:0031295	PMID:10754304	IDA		P	Tumor necrosis factor receptor superfamily member 14	TNFRSF14|HVEA|HVEM|UNQ329/PRO509	protein	taxon:9606	20181221	UniProt		
UniProtKB	Q92956	TNFRSF14	involved_in	GO:0032649	PMID:37167762	NAS		P	Tumor necrosis factor receptor superfamily member 14	TNFRSF14|HVEA|HVEM|UNQ329/PRO509	protein	taxon:9606	20250715	ComplexPortal		
UniProtKB	Q92956	TNFRSF14	involved_in	GO:0033209	GO_REF:0000108	IEA	GO:0005031	P	Tumor necrosis factor receptor superfamily member 14	TNFRSF14|HVEA|HVEM|UNQ329/PRO509	protein	taxon:9606	20260727	GOC		
UniProtKB	Q92956	TNFRSF14	involved_in	GO:0042098	PMID:37167762	NAS		P	Tumor necrosis factor receptor superfamily member 14	TNFRSF14|HVEA|HVEM|UNQ329/PRO509	protein	taxon:9606	20250715	ComplexPortal		
UniProtKB	Q92956	TNFRSF14	involved_in	GO:0042130	PMID:15568026	IDA		P	Tumor necrosis factor receptor superfamily member 14	TNFRSF14|HVEA|HVEM|UNQ329/PRO509	protein	taxon:9606	20241127	UniProt		
UniProtKB	Q92956	TNFRSF14	involved_in	GO:0046642	GO_REF:0000033	IBA	MGI:MGI:2675303|PANTHER:PTN002929911	P	Tumor necrosis factor receptor superfamily member 14	TNFRSF14|HVEA|HVEM|UNQ329/PRO509	protein	taxon:9606	20250904	GO_Central		
UniProtKB	Q92956	TNFRSF14	involved_in	GO:0050829	GO_REF:0000033	IBA	MGI:MGI:2675303|PANTHER:PTN002929911	P	Tumor necrosis factor receptor superfamily member 14	TNFRSF14|HVEA|HVEM|UNQ329/PRO509	protein	taxon:9606	20180816	GO_Central		
UniProtKB	Q92956	TNFRSF14	involved_in	GO:0050830	GO_REF:0000033	IBA	MGI:MGI:2675303|PANTHER:PTN002929911	P	Tumor necrosis factor receptor superfamily member 14	TNFRSF14|HVEA|HVEM|UNQ329/PRO509	protein	taxon:9606	20180816	GO_Central		
UniProtKB	Q92956	TNFRSF14	involved_in	GO:0050868	PMID:30984188	NAS		P	Tumor necrosis factor receptor superfamily member 14	TNFRSF14|HVEA|HVEM|UNQ329/PRO509	protein	taxon:9606	20250715	ComplexPortal		
UniProtKB	Q92956	TNFRSF14	involved_in	GO:0070372	PMID:36552785	IDA		P	Tumor necrosis factor receptor superfamily member 14	TNFRSF14|HVEA|HVEM|UNQ329/PRO509	protein	taxon:9606	20250715	ComplexPortal		
UniProtKB	Q92956	TNFRSF14	involved_in	GO:1905675	PMID:18193050	IDA		P	Tumor necrosis factor receptor superfamily member 14	TNFRSF14|HVEA|HVEM|UNQ329/PRO509	protein	taxon:9606	20181221	UniProt		
UniProtKB	Q92956	TNFRSF14	involved_in	GO:2000406	GO_REF:0000033	IBA	MGI:MGI:2675303|PANTHER:PTN002929911	P	Tumor necrosis factor receptor superfamily member 14	TNFRSF14|HVEA|HVEM|UNQ329/PRO509	protein	taxon:9606	20180816	GO_Central		
UniProtKB	Q92956	TNFRSF14	is_active_in	GO:0009897	GO_REF:0000033	IBA	MGI:MGI:2675303|PANTHER:PTN002929911	C	Tumor necrosis factor receptor superfamily member 14	TNFRSF14|HVEA|HVEM|UNQ329/PRO509	protein	taxon:9606	20180816	GO_Central		
UniProtKB	Q92956	TNFRSF14	located_in	GO:0005886	GO_REF:0000044	IEA	UniProtKB-SubCell:SL-0039	C	Tumor necrosis factor receptor superfamily member 14	TNFRSF14|HVEA|HVEM|UNQ329/PRO509	protein	taxon:9606	20260727	UniProt		
UniProtKB	Q92956	TNFRSF14	located_in	GO:0005886	GO_REF:0000052	IDA		C	Tumor necrosis factor receptor superfamily member 14	TNFRSF14|HVEA|HVEM|UNQ329/PRO509	protein	taxon:9606	20251115	HPA		
UniProtKB	Q92956	TNFRSF14	located_in	GO:0005886	GO_REF:0000117	IEA	ARBA:ARBA00027801	C	Tumor necrosis factor receptor superfamily member 14	TNFRSF14|HVEA|HVEM|UNQ329/PRO509	protein	taxon:9606	20260727	UniProt		
UniProtKB	Q92956	TNFRSF14	located_in	GO:0005886	PMID:16169851	IDA		C	Tumor necrosis factor receptor superfamily member 14	TNFRSF14|HVEA|HVEM|UNQ329/PRO509	protein	taxon:9606	20250715	ComplexPortal		
UniProtKB	Q92956	TNFRSF14	located_in	GO:0005886	PMID:18193050	IDA		C	Tumor necrosis factor receptor superfamily member 14	TNFRSF14|HVEA|HVEM|UNQ329/PRO509	protein	taxon:9606	20181221	UniProt		
UniProtKB	Q92956	TNFRSF14	located_in	GO:0005886	PMID:19915044	EXP		C	Tumor necrosis factor receptor superfamily member 14	TNFRSF14|HVEA|HVEM|UNQ329/PRO509	protein	taxon:9606	20251027	UniProt		
UniProtKB	Q92956	TNFRSF14	located_in	GO:0005886	PMID:34709351	IPI		C	Tumor necrosis factor receptor superfamily member 14	TNFRSF14|HVEA|HVEM|UNQ329/PRO509	protein	taxon:9606	20250715	ComplexPortal		
UniProtKB	Q92956	TNFRSF14	located_in	GO:0005886	PMID:9462508	IPI		C	Tumor necrosis factor receptor superfamily member 14	TNFRSF14|HVEA|HVEM|UNQ329/PRO509	protein	taxon:9606	20250715	ComplexPortal		
UniProtKB	Q92956	TNFRSF14	located_in	GO:0005886	Reactome:R-HSA-389523	TAS		C	Tumor necrosis factor receptor superfamily member 14	TNFRSF14|HVEA|HVEM|UNQ329/PRO509	protein	taxon:9606	20130528	Reactome		
UniProtKB	Q92956	TNFRSF14	located_in	GO:0005886	Reactome:R-HSA-389919	TAS		C	Tumor necrosis factor receptor superfamily member 14	TNFRSF14|HVEA|HVEM|UNQ329/PRO509	protein	taxon:9606	20130528	Reactome		
UniProtKB	Q92956	TNFRSF14	located_in	GO:0005886	Reactome:R-HSA-389941	TAS		C	Tumor necrosis factor receptor superfamily member 14	TNFRSF14|HVEA|HVEM|UNQ329/PRO509	protein	taxon:9606	20130528	Reactome		
UniProtKB	Q92956	TNFRSF14	located_in	GO:0005886	Reactome:R-HSA-5669097	TAS		C	Tumor necrosis factor receptor superfamily member 14	TNFRSF14|HVEA|HVEM|UNQ329/PRO509	protein	taxon:9606	20130528	Reactome		
UniProtKB	Q92956	TNFRSF14	part_of	GO:0002947	GO_REF:0000117	IEA	ARBA:ARBA00098291	C	Tumor necrosis factor receptor superfamily member 14	TNFRSF14|HVEA|HVEM|UNQ329/PRO509	protein	taxon:9606	20260727	UniProt		
UniProtKB	Q92956	TNFRSF14	part_of	GO:0002947	PMID:34709351	IPI		C	Tumor necrosis factor receptor superfamily member 14	TNFRSF14|HVEA|HVEM|UNQ329/PRO509	protein	taxon:9606	20250715	ComplexPortal		
UniProtKB	Q92956	TNFRSF14	part_of	GO:0002947	PMID:9462508	IPI		C	Tumor necrosis factor receptor superfamily member 14	TNFRSF14|HVEA|HVEM|UNQ329/PRO509	protein	taxon:9606	20250715	ComplexPortal		
UniProtKB	Q92956	TNFRSF14	part_of	GO:0098797	PMID:16169851	IPI		C	Tumor necrosis factor receptor superfamily member 14	TNFRSF14|HVEA|HVEM|UNQ329/PRO509	protein	taxon:9606	20250715	ComplexPortal		
UniProtKB	Q92959	SLCO2A1	enables	GO:0005319	PMID:8787677	TAS		F	Solute carrier organic anion transporter family member 2A1	SLCO2A1|OATP2A1|SLC21A2	protein	taxon:9606	20030904	PINC		
UniProtKB	Q92959	SLCO2A1	enables	GO:0015132	GO_REF:0000033	IBA	MGI:MGI:1346021|PANTHER:PTN002604696	F	Solute carrier organic anion transporter family member 2A1	SLCO2A1|OATP2A1|SLC21A2	protein	taxon:9606	20200313	GO_Central		
UniProtKB	Q92959	SLCO2A1	enables	GO:0015132	GO_REF:0000107	IEA	UniProtKB:Q9EPT5|ensembl:ENSMUSP00000035148	F	Solute carrier organic anion transporter family member 2A1	SLCO2A1|OATP2A1|SLC21A2	protein	taxon:9606	20260724	Ensembl		
UniProtKB	Q92959	SLCO2A1	enables	GO:0015132	Reactome:R-HSA-5661188	TAS		F	Solute carrier organic anion transporter family member 2A1	SLCO2A1|OATP2A1|SLC21A2	protein	taxon:9606	20200515	Reactome		
UniProtKB	Q92959	SLCO2A1	enables	GO:0015132	Reactome:R-HSA-879528	TAS		F	Solute carrier organic anion transporter family member 2A1	SLCO2A1|OATP2A1|SLC21A2	protein	taxon:9606	20200515	Reactome		
UniProtKB	Q92959	SLCO2A1	enables	GO:0015291	GO_REF:0000033	IBA	PANTHER:PTN002261135|RGD:620228|RGD:70985|UniProtKB:O94956|UniProtKB:Q9NYB5	F	Solute carrier organic anion transporter family member 2A1	SLCO2A1|OATP2A1|SLC21A2	protein	taxon:9606	20251218	GO_Central		
UniProtKB	Q92959	SLCO2A1	enables	GO:0022857	GO_REF:0000002	IEA	InterPro:IPR020846	F	Solute carrier organic anion transporter family member 2A1	SLCO2A1|OATP2A1|SLC21A2	protein	taxon:9606	20260727	InterPro		
UniProtKB	Q92959	SLCO2A1	involved_in	GO:0006869	GO_REF:0000117	IEA	ARBA:ARBA00027046	P	Solute carrier organic anion transporter family member 2A1	SLCO2A1|OATP2A1|SLC21A2	protein	taxon:9606	20260727	UniProt		
UniProtKB	Q92959	SLCO2A1	involved_in	GO:0006869	PMID:8787677	TAS		P	Solute carrier organic anion transporter family member 2A1	SLCO2A1|OATP2A1|SLC21A2	protein	taxon:9606	20030904	PINC		
UniProtKB	Q92959	SLCO2A1	involved_in	GO:0015732	GO_REF:0000033	IBA	MGI:MGI:1346021|PANTHER:PTN002604696	P	Solute carrier organic anion transporter family member 2A1	SLCO2A1|OATP2A1|SLC21A2	protein	taxon:9606	20200929	GO_Central		
UniProtKB	Q92959	SLCO2A1	involved_in	GO:0043252	GO_REF:0000033	IBA	PANTHER:PTN002261135|RGD:621387|RGD:621389	P	Solute carrier organic anion transporter family member 2A1	SLCO2A1|OATP2A1|SLC21A2	protein	taxon:9606	20251218	GO_Central		
UniProtKB	Q92959	SLCO2A1	involved_in	GO:0043252	Reactome:R-HSA-879518	TAS		P	Solute carrier organic anion transporter family member 2A1	SLCO2A1|OATP2A1|SLC21A2	protein	taxon:9606	20260316	Reactome		
UniProtKB	Q92959	SLCO2A1	involved_in	GO:0055085	GO_REF:0000002	IEA	InterPro:IPR004156	P	Solute carrier organic anion transporter family member 2A1	SLCO2A1|OATP2A1|SLC21A2	protein	taxon:9606	20260727	InterPro		
UniProtKB	Q92959	SLCO2A1	is_active_in	GO:0016323	GO_REF:0000033	IBA	FB:FBgn0032123|FB:FBgn0034715|FB:FBgn0034716|MGI:MGI:1351891|MGI:MGI:1889679|PANTHER:PTN002261135|RGD:1303048|RGD:628660|RGD:69300|UniProtKB:O94956|UniProtKB:Q9NPD5|UniProtKB:Q9NYB5|UniProtKB:Q9UIG8|UniProtKB:Q9Y6L6	C	Solute carrier organic anion transporter family member 2A1	SLCO2A1|OATP2A1|SLC21A2	protein	taxon:9606	20260528	GO_Central		
UniProtKB	Q92959	SLCO2A1	located_in	GO:0005737	GO_REF:0000024	ISS	UniProtKB:Q9EPT5	C	Solute carrier organic anion transporter family member 2A1	SLCO2A1|OATP2A1|SLC21A2	protein	taxon:9606	20240916	UniProt		
UniProtKB	Q92959	SLCO2A1	located_in	GO:0005737	GO_REF:0000044	IEA	UniProtKB-SubCell:SL-0086	C	Solute carrier organic anion transporter family member 2A1	SLCO2A1|OATP2A1|SLC21A2	protein	taxon:9606	20260727	UniProt		
UniProtKB	Q92959	SLCO2A1	located_in	GO:0005764	GO_REF:0000024	ISS	UniProtKB:Q9EPT5	C	Solute carrier organic anion transporter family member 2A1	SLCO2A1|OATP2A1|SLC21A2	protein	taxon:9606	20240916	UniProt		
UniProtKB	Q92959	SLCO2A1	located_in	GO:0005764	GO_REF:0000044	IEA	UniProtKB-SubCell:SL-0158	C	Solute carrier organic anion transporter family member 2A1	SLCO2A1|OATP2A1|SLC21A2	protein	taxon:9606	20260727	UniProt		
UniProtKB	Q92959	SLCO2A1	located_in	GO:0005886	GO_REF:0000044	IEA	UniProtKB-SubCell:SL-0039	C	Solute carrier organic anion transporter family member 2A1	SLCO2A1|OATP2A1|SLC21A2	protein	taxon:9606	20260727	UniProt		
UniProtKB	Q92959	SLCO2A1	located_in	GO:0005886	PMID:8787677	TAS		C	Solute carrier organic anion transporter family member 2A1	SLCO2A1|OATP2A1|SLC21A2	protein	taxon:9606	20030904	PINC		
UniProtKB	Q92959	SLCO2A1	located_in	GO:0005886	Reactome:R-HSA-5661188	TAS		C	Solute carrier organic anion transporter family member 2A1	SLCO2A1|OATP2A1|SLC21A2	protein	taxon:9606	20150112	Reactome		
UniProtKB	Q92959	SLCO2A1	located_in	GO:0005886	Reactome:R-HSA-879528	TAS		C	Solute carrier organic anion transporter family member 2A1	SLCO2A1|OATP2A1|SLC21A2	protein	taxon:9606	20130528	Reactome		
UniProtKB	Q92959	SLCO2A1	located_in	GO:0009925	GO_REF:0000044	IEA	UniProtKB-SubCell:SL-0024	C	Solute carrier organic anion transporter family member 2A1	SLCO2A1|OATP2A1|SLC21A2	protein	taxon:9606	20260727	UniProt		
UniProtKB	Q92959	SLCO2A1	located_in	GO:0009925	PMID:35307651	IDA		C	Solute carrier organic anion transporter family member 2A1	SLCO2A1|OATP2A1|SLC21A2	protein	taxon:9606	20221006	UniProt		
UniProtKB	Q92959	SLCO2A1	located_in	GO:0016020	GO_REF:0000002	IEA	InterPro:IPR004156	C	Solute carrier organic anion transporter family member 2A1	SLCO2A1|OATP2A1|SLC21A2	protein	taxon:9606	20260727	InterPro		
UniProtKB	Q92959	SLCO2A1	located_in	GO:0016020	PMID:8787677	TAS		C	Solute carrier organic anion transporter family member 2A1	SLCO2A1|OATP2A1|SLC21A2	protein	taxon:9606	20030904	PINC		
UniProtKB	Q92963	RIT1	enables	GO:0003924	GO_REF:0000002	IEA	InterPro:IPR001806	F	GTP-binding protein Rit1	RIT1|RIBB|RIT|ROC1	protein	taxon:9606	20260727	InterPro		
UniProtKB	Q92963	RIT1	enables	GO:0003924	GO_REF:0000033	IBA	CGD:CAL0000181665|CGD:CAL0000184093|CGD:CAL0000199219|FB:FBgn0003205|FB:FBgn0004636|FB:FBgn0015286|FB:FBgn0041191|MGI:MGI:108054|MGI:MGI:1927243|MGI:MGI:894315|MGI:MGI:96680|MGI:MGI:97852|PANTHER:PTN000631348|PomBase:SPAC17H9.09c|PomBase:SPBC428.16c|RGD:621840|SGD:S000003384|SGD:S000005042|SGD:S000005627|UniProtKB:O14807|UniProtKB:O95057|UniProtKB:P01111|UniProtKB:P01112|UniProtKB:P01116|UniProtKB:P10114|UniProtKB:P10301|UniProtKB:P11233|UniProtKB:P11234|UniProtKB:P61224|UniProtKB:P62070|UniProtKB:Q12526|UniProtKB:Q15382|UniProtKB:Q92963|UniProtKB:Q96A58|UniProtKB:Q96HU8|dictyBase:DDB_G0281385|dictyBase:DDB_G0291237|dictyBase:DDB_G0293434	F	GTP-binding protein Rit1	RIT1|RIBB|RIT|ROC1	protein	taxon:9606	20260529	GO_Central		
UniProtKB	Q92963	RIT1	enables	GO:0003924	PMID:10545207	IDA		F	GTP-binding protein Rit1	RIT1|RIBB|RIT|ROC1	protein	taxon:9606	20160518	ParkinsonsUK-UCL		
UniProtKB	Q92963	RIT1	enables	GO:0003925	GO_REF:0000003	IEA	EC:3.6.5.2	F	GTP-binding protein Rit1	RIT1|RIBB|RIT|ROC1	protein	taxon:9606	20260727	UniProt		
UniProtKB	Q92963	RIT1	enables	GO:0005515	PMID:10545207	IPI	UniProtKB:Q13129	F	GTP-binding protein Rit1	RIT1|RIBB|RIT|ROC1	protein	taxon:9606	20260725	IntAct		
UniProtKB	Q92963	RIT1	enables	GO:0005515	PMID:29734338	IPI	UniProtKB:P60953	F	GTP-binding protein Rit1	RIT1|RIBB|RIT|ROC1	protein	taxon:9606	20260725	IntAct		
UniProtKB	Q92963	RIT1	enables	GO:0005515	PMID:29734338	IPI	UniProtKB:P63000	F	GTP-binding protein Rit1	RIT1|RIBB|RIT|ROC1	protein	taxon:9606	20260725	IntAct		
UniProtKB	Q92963	RIT1	enables	GO:0005515	PMID:29734338	IPI	UniProtKB:Q13153	F	GTP-binding protein Rit1	RIT1|RIBB|RIT|ROC1	protein	taxon:9606	20260725	IntAct		
UniProtKB	Q92963	RIT1	enables	GO:0005515	PMID:32296183	IPI	UniProtKB:Q3MIN7	F	GTP-binding protein Rit1	RIT1|RIBB|RIT|ROC1	protein	taxon:9606	20260725	IntAct		
UniProtKB	Q92963	RIT1	enables	GO:0005516	GO_REF:0000033	IBA	FB:FBgn0265605|MGI:MGI:108054|PANTHER:PTN001177354|UniProtKB:Q99578	F	GTP-binding protein Rit1	RIT1|RIBB|RIT|ROC1	protein	taxon:9606	20190325	GO_Central		
UniProtKB	Q92963	RIT1	enables	GO:0005516	PMID:8918462	TAS		F	GTP-binding protein Rit1	RIT1|RIBB|RIT|ROC1	protein	taxon:9606	20030904	PINC		
UniProtKB	Q92963	RIT1	enables	GO:0005525	GO_REF:0000002	IEA	InterPro:IPR001806|InterPro:IPR005225|InterPro:IPR020849	F	GTP-binding protein Rit1	RIT1|RIBB|RIT|ROC1	protein	taxon:9606	20260727	InterPro		
UniProtKB	Q92963	RIT1	enables	GO:0005525	GO_REF:0000107	IEA	UniProtKB:P70426|ensembl:ENSMUSP00000029692	F	GTP-binding protein Rit1	RIT1|RIBB|RIT|ROC1	protein	taxon:9606	20260724	Ensembl		
UniProtKB	Q92963	RIT1	enables	GO:0005525	PMID:10545207	IDA		F	GTP-binding protein Rit1	RIT1|RIBB|RIT|ROC1	protein	taxon:9606	20160518	ParkinsonsUK-UCL		
UniProtKB	Q92963	RIT1	involved_in	GO:0007165	GO_REF:0000002	IEA	InterPro:IPR020849	P	GTP-binding protein Rit1	RIT1|RIBB|RIT|ROC1	protein	taxon:9606	20260727	InterPro		
UniProtKB	Q92963	RIT1	involved_in	GO:0007165	PMID:8918462	TAS		P	GTP-binding protein Rit1	RIT1|RIBB|RIT|ROC1	protein	taxon:9606	20030904	PINC		
UniProtKB	Q92963	RIT1	involved_in	GO:0007265	GO_REF:0000033	IBA	FB:FBgn0003205|FB:FBgn0015286|MGI:MGI:108054|MGI:MGI:96224|MGI:MGI:96680|PANTHER:PTN008604616|RGD:2827|UniProtKB:P01111|UniProtKB:P01112|UniProtKB:P01116|UniProtKB:P11233|UniProtKB:Q92963|UniProtKB:Q9YH09	P	GTP-binding protein Rit1	RIT1|RIBB|RIT|ROC1	protein	taxon:9606	20260529	GO_Central		
UniProtKB	Q92963	RIT1	involved_in	GO:0007265	PMID:23791108	IDA		P	GTP-binding protein Rit1	RIT1|RIBB|RIT|ROC1	protein	taxon:9606	20131009	UniProt		
UniProtKB	Q92963	RIT1	is_active_in	GO:0005886	GO_REF:0000033	IBA	CGD:CAL0000184093|CGD:CAL0000199219|FB:FBgn0003205|FB:FBgn0015286|MGI:MGI:108053|MGI:MGI:108054|MGI:MGI:97852|PANTHER:PTN000631348|PomBase:SPAC17H9.09c|RGD:2827|RGD:619851|RGD:620590|SGD:S000000622|SGD:S000003384|SGD:S000005042|SGD:S000005627|UniProtKB:E9QX28|UniProtKB:O95057|UniProtKB:P01111|UniProtKB:P01112|UniProtKB:P01116|UniProtKB:P10114|UniProtKB:P11233|UniProtKB:P11234|UniProtKB:P61224|UniProtKB:P61225|UniProtKB:P62070|UniProtKB:Q96HU8|UniProtKB:Q99578|UniProtKB:Q9Y3L5|dictyBase:DDB_G0270932|dictyBase:DDB_G0291237|dictyBase:DDB_G0292996|dictyBase:DDB_G0292998|dictyBase:DDB_G0293434	C	GTP-binding protein Rit1	RIT1|RIBB|RIT|ROC1	protein	taxon:9606	20260529	GO_Central		
UniProtKB	Q92963	RIT1	located_in	GO:0005886	GO_REF:0000044	IEA	UniProtKB-SubCell:SL-0039	C	GTP-binding protein Rit1	RIT1|RIBB|RIT|ROC1	protein	taxon:9606	20260727	UniProt		
UniProtKB	Q92963	RIT1	located_in	GO:0005886	GO_REF:0000107	IEA	UniProtKB:P70426|ensembl:ENSMUSP00000029692	C	GTP-binding protein Rit1	RIT1|RIBB|RIT|ROC1	protein	taxon:9606	20260724	Ensembl		
UniProtKB	Q92963	RIT1	located_in	GO:0016020	GO_REF:0000002	IEA	InterPro:IPR020849	C	GTP-binding protein Rit1	RIT1|RIBB|RIT|ROC1	protein	taxon:9606	20260727	InterPro		
UniProtKB	Q92966	SNAPC3	contributes_to	GO:0000978	GO_REF:0000033	IBA	FB:FBgn0260398|PANTHER:PTN000334776	F	snRNA-activating protein complex subunit 3	SNAPC3|SNAP50	protein	taxon:9606	20200207	GO_Central		
UniProtKB	Q92966	SNAPC3	contributes_to	GO:0001046	GO_REF:0000033	IBA	FB:FBgn0260398|PANTHER:PTN000334776	F	snRNA-activating protein complex subunit 3	SNAPC3|SNAP50	protein	taxon:9606	20200207	GO_Central		
UniProtKB	Q92966	SNAPC3	enables	GO:0000995	PMID:7715707	NAS		F	snRNA-activating protein complex subunit 3	SNAPC3|SNAP50	protein	taxon:9606	20200612	ARUK-UCL		
UniProtKB	Q92966	SNAPC3	enables	GO:0001006	GO_REF:0000033	IBA	FB:FBgn0260398|PANTHER:PTN000334776	F	snRNA-activating protein complex subunit 3	SNAPC3|SNAP50	protein	taxon:9606	20200207	GO_Central		
UniProtKB	Q92966	SNAPC3	enables	GO:0003677	PMID:9003788	TAS		F	snRNA-activating protein complex subunit 3	SNAPC3|SNAP50	protein	taxon:9606	20030904	PINC		
UniProtKB	Q92966	SNAPC3	enables	GO:0003681	GO_REF:0000033	IBA	FB:FBgn0260398|PANTHER:PTN000334776	F	snRNA-activating protein complex subunit 3	SNAPC3|SNAP50	protein	taxon:9606	20200207	GO_Central		
UniProtKB	Q92966	SNAPC3	enables	GO:0005515	PMID:11056176	IPI	UniProtKB:Q16533	F	snRNA-activating protein complex subunit 3	SNAPC3|SNAP50	protein	taxon:9606	20260725	IntAct		
UniProtKB	Q92966	SNAPC3	enables	GO:0005515	PMID:25416956	IPI	UniProtKB:Q8IYX8	F	snRNA-activating protein complex subunit 3	SNAPC3|SNAP50	protein	taxon:9606	20260725	IntAct		
UniProtKB	Q92966	SNAPC3	enables	GO:0005515	PMID:25416956	IPI	UniProtKB:Q8IYX8-2	F	snRNA-activating protein complex subunit 3	SNAPC3|SNAP50	protein	taxon:9606	20260725	IntAct		
UniProtKB	Q92966	SNAPC3	enables	GO:0005515	PMID:25416956	IPI	UniProtKB:Q9BPX1	F	snRNA-activating protein complex subunit 3	SNAPC3|SNAP50	protein	taxon:9606	20260725	IntAct		
UniProtKB	Q92966	SNAPC3	enables	GO:0005515	PMID:28514442	IPI	UniProtKB:Q16533	F	snRNA-activating protein complex subunit 3	SNAPC3|SNAP50	protein	taxon:9606	20260725	IntAct		
UniProtKB	Q92966	SNAPC3	enables	GO:0005515	PMID:31515488	IPI	UniProtKB:Q9BPX1	F	snRNA-activating protein complex subunit 3	SNAPC3|SNAP50	protein	taxon:9606	20260725	IntAct		
UniProtKB	Q92966	SNAPC3	enables	GO:0005515	PMID:32296183	IPI	UniProtKB:O95801	F	snRNA-activating protein complex subunit 3	SNAPC3|SNAP50	protein	taxon:9606	20260725	IntAct		
UniProtKB	Q92966	SNAPC3	enables	GO:0005515	PMID:32296183	IPI	UniProtKB:Q05086-3	F	snRNA-activating protein complex subunit 3	SNAPC3|SNAP50	protein	taxon:9606	20260725	IntAct		
UniProtKB	Q92966	SNAPC3	enables	GO:0005515	PMID:32296183	IPI	UniProtKB:Q16533	F	snRNA-activating protein complex subunit 3	SNAPC3|SNAP50	protein	taxon:9606	20260725	IntAct		
UniProtKB	Q92966	SNAPC3	enables	GO:0005515	PMID:32296183	IPI	UniProtKB:Q16560-2	F	snRNA-activating protein complex subunit 3	SNAPC3|SNAP50	protein	taxon:9606	20260725	IntAct		
UniProtKB	Q92966	SNAPC3	enables	GO:0005515	PMID:32296183	IPI	UniProtKB:Q6ZNG0	F	snRNA-activating protein complex subunit 3	SNAPC3|SNAP50	protein	taxon:9606	20260725	IntAct		
UniProtKB	Q92966	SNAPC3	enables	GO:0005515	PMID:32296183	IPI	UniProtKB:Q8NI38	F	snRNA-activating protein complex subunit 3	SNAPC3|SNAP50	protein	taxon:9606	20260725	IntAct		
UniProtKB	Q92966	SNAPC3	enables	GO:0005515	PMID:32296183	IPI	UniProtKB:Q9H079	F	snRNA-activating protein complex subunit 3	SNAPC3|SNAP50	protein	taxon:9606	20260725	IntAct		
UniProtKB	Q92966	SNAPC3	enables	GO:0005515	PMID:32814053	IPI	UniProtKB:I6L9F6	F	snRNA-activating protein complex subunit 3	SNAPC3|SNAP50	protein	taxon:9606	20260725	IntAct		
UniProtKB	Q92966	SNAPC3	enables	GO:0005515	PMID:32814053	IPI	UniProtKB:O60333-2	F	snRNA-activating protein complex subunit 3	SNAPC3|SNAP50	protein	taxon:9606	20260725	IntAct		
UniProtKB	Q92966	SNAPC3	enables	GO:0005515	PMID:32814053	IPI	UniProtKB:O76024	F	snRNA-activating protein complex subunit 3	SNAPC3|SNAP50	protein	taxon:9606	20260725	IntAct		
UniProtKB	Q92966	SNAPC3	enables	GO:0005515	PMID:32814053	IPI	UniProtKB:P04792	F	snRNA-activating protein complex subunit 3	SNAPC3|SNAP50	protein	taxon:9606	20260725	IntAct		
UniProtKB	Q92966	SNAPC3	enables	GO:0005515	PMID:32814053	IPI	UniProtKB:Q9Y3C5	F	snRNA-activating protein complex subunit 3	SNAPC3|SNAP50	protein	taxon:9606	20260725	IntAct		
UniProtKB	Q92966	SNAPC3	enables	GO:0005515	PMID:33961781	IPI	UniProtKB:Q16533	F	snRNA-activating protein complex subunit 3	SNAPC3|SNAP50	protein	taxon:9606	20260725	IntAct		
UniProtKB	Q92966	SNAPC3	enables	GO:0005515	PMID:36369505	IPI	UniProtKB:Q16533	F	snRNA-activating protein complex subunit 3	SNAPC3|SNAP50	protein	taxon:9606	20260725	IntAct		
UniProtKB	Q92966	SNAPC3	involved_in	GO:0006366	PMID:7715707	TAS		P	snRNA-activating protein complex subunit 3	SNAPC3|SNAP50	protein	taxon:9606	20030904	PINC		
UniProtKB	Q92966	SNAPC3	involved_in	GO:0006383	PMID:7715707	TAS		P	snRNA-activating protein complex subunit 3	SNAPC3|SNAP50	protein	taxon:9606	20030904	PINC		
UniProtKB	Q92966	SNAPC3	involved_in	GO:0009301	PMID:7715707	TAS		P	snRNA-activating protein complex subunit 3	SNAPC3|SNAP50	protein	taxon:9606	20030904	PINC		
UniProtKB	Q92966	SNAPC3	involved_in	GO:0042795	GO_REF:0000033	IBA	FB:FBgn0260398|PANTHER:PTN000334776|UniProtKB:Q38E05	P	snRNA-activating protein complex subunit 3	SNAPC3|SNAP50	protein	taxon:9606	20250903	GO_Central		
UniProtKB	Q92966	SNAPC3	involved_in	GO:0042795	PMID:36369505	NAS		P	snRNA-activating protein complex subunit 3	SNAPC3|SNAP50	protein	taxon:9606	20240903	ComplexPortal		
UniProtKB	Q92966	SNAPC3	involved_in	GO:0042796	GO_REF:0000033	IBA	FB:FBgn0260398|PANTHER:PTN000334776	P	snRNA-activating protein complex subunit 3	SNAPC3|SNAP50	protein	taxon:9606	20200207	GO_Central		
UniProtKB	Q92966	SNAPC3	involved_in	GO:0042796	PMID:36369505	NAS		P	snRNA-activating protein complex subunit 3	SNAPC3|SNAP50	protein	taxon:9606	20240903	ComplexPortal		
UniProtKB	Q92966	SNAPC3	located_in	GO:0005634	GO_REF:0000044	IEA	UniProtKB-SubCell:SL-0191	C	snRNA-activating protein complex subunit 3	SNAPC3|SNAP50	protein	taxon:9606	20260727	UniProt		
UniProtKB	Q92966	SNAPC3	located_in	GO:0005634	PMID:7715707	TAS		C	snRNA-activating protein complex subunit 3	SNAPC3|SNAP50	protein	taxon:9606	20030904	PINC		
UniProtKB	Q92966	SNAPC3	located_in	GO:0005654	GO_REF:0000052	IDA		C	snRNA-activating protein complex subunit 3	SNAPC3|SNAP50	protein	taxon:9606	20251115	HPA		
UniProtKB	Q92966	SNAPC3	located_in	GO:0005654	Reactome:R-HSA-6810233	TAS		C	snRNA-activating protein complex subunit 3	SNAPC3|SNAP50	protein	taxon:9606	20130528	Reactome		
UniProtKB	Q92966	SNAPC3	located_in	GO:0005654	Reactome:R-HSA-6810234	TAS		C	snRNA-activating protein complex subunit 3	SNAPC3|SNAP50	protein	taxon:9606	20130528	Reactome		
UniProtKB	Q92966	SNAPC3	located_in	GO:0005654	Reactome:R-HSA-6810235	TAS		C	snRNA-activating protein complex subunit 3	SNAPC3|SNAP50	protein	taxon:9606	20130528	Reactome		
UniProtKB	Q92966	SNAPC3	located_in	GO:0005654	Reactome:R-HSA-6810238	TAS		C	snRNA-activating protein complex subunit 3	SNAPC3|SNAP50	protein	taxon:9606	20130528	Reactome		
UniProtKB	Q92966	SNAPC3	located_in	GO:0005654	Reactome:R-HSA-6810239	TAS		C	snRNA-activating protein complex subunit 3	SNAPC3|SNAP50	protein	taxon:9606	20130528	Reactome		
UniProtKB	Q92966	SNAPC3	located_in	GO:0005654	Reactome:R-HSA-6814549	TAS		C	snRNA-activating protein complex subunit 3	SNAPC3|SNAP50	protein	taxon:9606	20130528	Reactome		
UniProtKB	Q92966	SNAPC3	located_in	GO:0005654	Reactome:R-HSA-6814555	TAS		C	snRNA-activating protein complex subunit 3	SNAPC3|SNAP50	protein	taxon:9606	20130528	Reactome		
UniProtKB	Q92966	SNAPC3	located_in	GO:0005654	Reactome:R-HSA-6814559	TAS		C	snRNA-activating protein complex subunit 3	SNAPC3|SNAP50	protein	taxon:9606	20130528	Reactome		
UniProtKB	Q92966	SNAPC3	located_in	GO:0005654	Reactome:R-HSA-6814885	TAS		C	snRNA-activating protein complex subunit 3	SNAPC3|SNAP50	protein	taxon:9606	20130528	Reactome		
UniProtKB	Q92966	SNAPC3	located_in	GO:0005654	Reactome:R-HSA-83791	TAS		C	snRNA-activating protein complex subunit 3	SNAPC3|SNAP50	protein	taxon:9606	20130528	Reactome		
UniProtKB	Q92966	SNAPC3	located_in	GO:0005654	Reactome:R-HSA-83793	TAS		C	snRNA-activating protein complex subunit 3	SNAPC3|SNAP50	protein	taxon:9606	20130528	Reactome		
UniProtKB	Q92966	SNAPC3	located_in	GO:0005654	Reactome:R-HSA-83803	TAS		C	snRNA-activating protein complex subunit 3	SNAPC3|SNAP50	protein	taxon:9606	20130528	Reactome		
UniProtKB	Q92966	SNAPC3	part_of	GO:0019185	GO_REF:0000033	IBA	FB:FBgn0260398|PANTHER:PTN000334776|UniProtKB:Q92966	C	snRNA-activating protein complex subunit 3	SNAPC3|SNAP50	protein	taxon:9606	20251219	GO_Central		
UniProtKB	Q92966	SNAPC3	part_of	GO:0019185	PMID:9732265	IPI		C	snRNA-activating protein complex subunit 3	SNAPC3|SNAP50	protein	taxon:9606	20240903	ComplexPortal		
UniProtKB	Q92968	PEX13	enables	GO:0005515	PMID:10704444	IPI	UniProtKB:P40855	F	Peroxisomal membrane protein PEX13	PEX13	protein	taxon:9606	20050606	UniProt		
UniProtKB	Q92968	PEX13	enables	GO:0005515	PMID:10704444	IPI	UniProtKB:P40855	F	Peroxisomal membrane protein PEX13	PEX13	protein	taxon:9606	20260725	IntAct		
UniProtKB	Q92968	PEX13	enables	GO:0005515	PMID:20531392	IPI	UniProtKB:P40855	F	Peroxisomal membrane protein PEX13	PEX13	protein	taxon:9606	20260725	IntAct		
UniProtKB	Q92968	PEX13	enables	GO:0005515	PMID:32296183	IPI	UniProtKB:Q96LK0	F	Peroxisomal membrane protein PEX13	PEX13	protein	taxon:9606	20260725	IntAct		
UniProtKB	Q92968	PEX13	enables	GO:0005515	PMID:8858165	IPI	UniProtKB:P50542-1	F	Peroxisomal membrane protein PEX13	PEX13	protein	taxon:9606	20070921	UniProt		
UniProtKB	Q92968	PEX13	enables	GO:0005515	PMID:8858165	IPI	UniProtKB:P50542-2	F	Peroxisomal membrane protein PEX13	PEX13	protein	taxon:9606	20070921	UniProt		
UniProtKB	Q92968	PEX13	enables	GO:0005515	PMID:9653144	IPI	UniProtKB:O75381	F	Peroxisomal membrane protein PEX13	PEX13	protein	taxon:9606	20070910	UniProt		
UniProtKB	Q92968	PEX13	enables	GO:0008320	PMID:28765278	IDA		F	Peroxisomal membrane protein PEX13	PEX13	protein	taxon:9606	20220901	UniProt	has_input(UniProtKB:P50542)	
UniProtKB	Q92968	PEX13	involved_in	GO:0001561	GO_REF:0000024	ISS	UniProtKB:Q9D0K1	P	Peroxisomal membrane protein PEX13	PEX13	protein	taxon:9606	20090515	UniProt		
UniProtKB	Q92968	PEX13	involved_in	GO:0001764	GO_REF:0000024	ISS	UniProtKB:Q9D0K1	P	Peroxisomal membrane protein PEX13	PEX13	protein	taxon:9606	20090515	UniProt		
UniProtKB	Q92968	PEX13	involved_in	GO:0001967	GO_REF:0000024	ISS	UniProtKB:Q9D0K1	P	Peroxisomal membrane protein PEX13	PEX13	protein	taxon:9606	20090515	UniProt		
UniProtKB	Q92968	PEX13	involved_in	GO:0007626	GO_REF:0000024	ISS	UniProtKB:Q9D0K1	P	Peroxisomal membrane protein PEX13	PEX13	protein	taxon:9606	20090515	UniProt		
UniProtKB	Q92968	PEX13	involved_in	GO:0016560	GO_REF:0000002	IEA	InterPro:IPR007223|InterPro:IPR035463	P	Peroxisomal membrane protein PEX13	PEX13	protein	taxon:9606	20260727	InterPro		
UniProtKB	Q92968	PEX13	involved_in	GO:0016560	GO_REF:0000033	IBA	MGI:MGI:1919379|PANTHER:PTN001063987|SGD:S000004181|UniProtKB:Q92968	P	Peroxisomal membrane protein PEX13	PEX13	protein	taxon:9606	20170413	GO_Central		
UniProtKB	Q92968	PEX13	involved_in	GO:0016560	PMID:10704444	TAS		P	Peroxisomal membrane protein PEX13	PEX13	protein	taxon:9606	20050606	UniProt		
UniProtKB	Q92968	PEX13	involved_in	GO:0016560	PMID:28765278	IDA		P	Peroxisomal membrane protein PEX13	PEX13	protein	taxon:9606	20220901	UniProt		
UniProtKB	Q92968	PEX13	involved_in	GO:0016560	PMID:37165185	NAS		P	Peroxisomal membrane protein PEX13	PEX13	protein	taxon:9606	20240918	ComplexPortal		
UniProtKB	Q92968	PEX13	involved_in	GO:0016560	PMID:8858165	IMP		P	Peroxisomal membrane protein PEX13	PEX13	protein	taxon:9606	20070921	UniProt		
UniProtKB	Q92968	PEX13	involved_in	GO:0016561	PMID:28765278	IDA		P	Peroxisomal membrane protein PEX13	PEX13	protein	taxon:9606	20220901	UniProt		
UniProtKB	Q92968	PEX13	involved_in	GO:0021795	GO_REF:0000024	ISS	UniProtKB:Q9D0K1	P	Peroxisomal membrane protein PEX13	PEX13	protein	taxon:9606	20090515	UniProt		
UniProtKB	Q92968	PEX13	involved_in	GO:0034614	PMID:26344566	IDA		P	Peroxisomal membrane protein PEX13	PEX13	protein	taxon:9606	20220825	UniProt		
UniProtKB	Q92968	PEX13	involved_in	GO:0060152	GO_REF:0000024	ISS	UniProtKB:Q9D0K1	P	Peroxisomal membrane protein PEX13	PEX13	protein	taxon:9606	20090515	UniProt		
UniProtKB	Q92968	PEX13	is_active_in	GO:0005778	GO_REF:0000033	IBA	AGI_LocusCode:AT3G07560|MGI:MGI:1919379|PANTHER:PTN001063987|RGD:1310682|SGD:S000004181|UniProtKB:Q7SG02|UniProtKB:Q92968	C	Peroxisomal membrane protein PEX13	PEX13	protein	taxon:9606	20260529	GO_Central		
UniProtKB	Q92968	PEX13	is_active_in	GO:0005778	PMID:19197237	IDA		C	Peroxisomal membrane protein PEX13	PEX13	protein	taxon:9606	20220825	UniProt		
UniProtKB	Q92968	PEX13	is_active_in	GO:0005778	PMID:28765278	IDA		C	Peroxisomal membrane protein PEX13	PEX13	protein	taxon:9606	20220901	UniProt		
UniProtKB	Q92968	PEX13	located_in	GO:0005777	GO_REF:0000002	IEA	InterPro:IPR007223|InterPro:IPR035463	C	Peroxisomal membrane protein PEX13	PEX13	protein	taxon:9606	20260727	InterPro		
UniProtKB	Q92968	PEX13	located_in	GO:0005777	GO_REF:0000052	IDA		C	Peroxisomal membrane protein PEX13	PEX13	protein	taxon:9606	20251115	HPA		
UniProtKB	Q92968	PEX13	located_in	GO:0005777	GO_REF:0000107	IEA	UniProtKB:D4A2Y9|ensembl:ENSRNOP00000097867	C	Peroxisomal membrane protein PEX13	PEX13	protein	taxon:9606	20260724	Ensembl		
UniProtKB	Q92968	PEX13	located_in	GO:0005777	GO_REF:0000107	IEA	UniProtKB:Q9D0K1|ensembl:ENSMUSP00000020523	C	Peroxisomal membrane protein PEX13	PEX13	protein	taxon:9606	20260724	Ensembl		
UniProtKB	Q92968	PEX13	located_in	GO:0005777	PMID:11829486	IDA		C	Peroxisomal membrane protein PEX13	PEX13	protein	taxon:9606	20110209	MGI		
UniProtKB	Q92968	PEX13	located_in	GO:0005777	PMID:17881773	IDA		C	Peroxisomal membrane protein PEX13	PEX13	protein	taxon:9606	20120416	UniProt	part_of(UBERON:0000473)	
UniProtKB	Q92968	PEX13	located_in	GO:0005778	GO_REF:0000044	IEA	UniProtKB-SubCell:SL-0203	C	Peroxisomal membrane protein PEX13	PEX13	protein	taxon:9606	20260727	UniProt		
UniProtKB	Q92968	PEX13	located_in	GO:0005778	GO_REF:0000107	IEA	UniProtKB:D4A2Y9|ensembl:ENSRNOP00000097867	C	Peroxisomal membrane protein PEX13	PEX13	protein	taxon:9606	20260724	Ensembl		
UniProtKB	Q92968	PEX13	located_in	GO:0005778	GO_REF:0000107	IEA	UniProtKB:Q9D0K1|ensembl:ENSMUSP00000020523	C	Peroxisomal membrane protein PEX13	PEX13	protein	taxon:9606	20260724	Ensembl		
UniProtKB	Q92968	PEX13	located_in	GO:0005778	GO_REF:0000117	IEA	ARBA:ARBA00028584	C	Peroxisomal membrane protein PEX13	PEX13	protein	taxon:9606	20260727	UniProt		
UniProtKB	Q92968	PEX13	located_in	GO:0005778	PMID:11390669	EXP		C	Peroxisomal membrane protein PEX13	PEX13	protein	taxon:9606	20240313	UniProt		
UniProtKB	Q92968	PEX13	located_in	GO:0005778	PMID:11402059	IDA		C	Peroxisomal membrane protein PEX13	PEX13	protein	taxon:9606	20120402	UniProt		
UniProtKB	Q92968	PEX13	located_in	GO:0005778	PMID:16449325	IDA		C	Peroxisomal membrane protein PEX13	PEX13	protein	taxon:9606	20070604	MGI		
UniProtKB	Q92968	PEX13	located_in	GO:0005778	PMID:21525035	HDA		C	Peroxisomal membrane protein PEX13	PEX13	protein	taxon:9606	20120530	UniProt		
UniProtKB	Q92968	PEX13	located_in	GO:0005778	PMID:37165185	IDA		C	Peroxisomal membrane protein PEX13	PEX13	protein	taxon:9606	20240918	ComplexPortal		
UniProtKB	Q92968	PEX13	located_in	GO:0005778	PMID:8858165	IDA		C	Peroxisomal membrane protein PEX13	PEX13	protein	taxon:9606	20070921	UniProt		
UniProtKB	Q92968	PEX13	located_in	GO:0005778	Reactome:R-HSA-8953917	TAS		C	Peroxisomal membrane protein PEX13	PEX13	protein	taxon:9606	20160716	Reactome		
UniProtKB	Q92968	PEX13	located_in	GO:0005778	Reactome:R-HSA-8953946	TAS		C	Peroxisomal membrane protein PEX13	PEX13	protein	taxon:9606	20160716	Reactome		
UniProtKB	Q92968	PEX13	located_in	GO:0005778	Reactome:R-HSA-9033235	TAS		C	Peroxisomal membrane protein PEX13	PEX13	protein	taxon:9606	20160716	Reactome		
UniProtKB	Q92968	PEX13	located_in	GO:0005778	Reactome:R-HSA-9033236	TAS		C	Peroxisomal membrane protein PEX13	PEX13	protein	taxon:9606	20160716	Reactome		
UniProtKB	Q92968	PEX13	located_in	GO:0005778	Reactome:R-HSA-9033485	TAS		C	Peroxisomal membrane protein PEX13	PEX13	protein	taxon:9606	20160716	Reactome		
UniProtKB	Q92968	PEX13	located_in	GO:0005778	Reactome:R-HSA-9033499	TAS		C	Peroxisomal membrane protein PEX13	PEX13	protein	taxon:9606	20160716	Reactome		
UniProtKB	Q92968	PEX13	located_in	GO:0005778	Reactome:R-HSA-9033514	TAS		C	Peroxisomal membrane protein PEX13	PEX13	protein	taxon:9606	20160716	Reactome		
UniProtKB	Q92968	PEX13	located_in	GO:0005778	Reactome:R-HSA-9033516	TAS		C	Peroxisomal membrane protein PEX13	PEX13	protein	taxon:9606	20160716	Reactome		
UniProtKB	Q92968	PEX13	located_in	GO:0005778	Reactome:R-HSA-9033527	TAS		C	Peroxisomal membrane protein PEX13	PEX13	protein	taxon:9606	20160716	Reactome		
UniProtKB	Q92968	PEX13	located_in	GO:0005778	Reactome:R-HSA-9033533	TAS		C	Peroxisomal membrane protein PEX13	PEX13	protein	taxon:9606	20160716	Reactome		
UniProtKB	Q92968	PEX13	located_in	GO:0005778	Reactome:R-HSA-9603775	TAS		C	Peroxisomal membrane protein PEX13	PEX13	protein	taxon:9606	20160716	Reactome		
UniProtKB	Q92968	PEX13	located_in	GO:0005829	Reactome:R-HSA-9603775	TAS		C	Peroxisomal membrane protein PEX13	PEX13	protein	taxon:9606	20180324	Reactome		
UniProtKB	Q92968	PEX13	located_in	GO:0005829	Reactome:R-HSA-9603784	TAS		C	Peroxisomal membrane protein PEX13	PEX13	protein	taxon:9606	20180324	Reactome		
UniProtKB	Q92968	PEX13	located_in	GO:0005829	Reactome:R-HSA-9603804	TAS		C	Peroxisomal membrane protein PEX13	PEX13	protein	taxon:9606	20180324	Reactome		
UniProtKB	Q92968	PEX13	located_in	GO:0016020	GO_REF:0000002	IEA	InterPro:IPR007223|InterPro:IPR035463	C	Peroxisomal membrane protein PEX13	PEX13	protein	taxon:9606	20260727	InterPro		
UniProtKB	Q92968	PEX13	located_in	GO:0016020	PMID:19946888	HDA		C	Peroxisomal membrane protein PEX13	PEX13	protein	taxon:9606	20140627	UniProt		
UniProtKB	Q92968	PEX13	part_of	GO:1990429	GO_REF:0000033	IBA	PANTHER:PTN001063987|SGD:S000004181|UniProtKB:Q7SG02|UniProtKB:Q92968	C	Peroxisomal membrane protein PEX13	PEX13	protein	taxon:9606	20260529	GO_Central		
UniProtKB	Q92968	PEX13	part_of	GO:1990429	PMID:38632234	IPI		C	Peroxisomal membrane protein PEX13	PEX13	protein	taxon:9606	20240918	ComplexPortal		
UniProtKB	Q92973	TNPO1	enables	GO:0003723	PMID:22658674	HDA		F	Transportin-1	TNPO1|KPNB2|MIP1|TRN	protein	taxon:9606	20140203	UniProt		
UniProtKB	Q92973	TNPO1	enables	GO:0003723	PMID:22681889	HDA		F	Transportin-1	TNPO1|KPNB2|MIP1|TRN	protein	taxon:9606	20140203	UniProt		
UniProtKB	Q92973	TNPO1	enables	GO:0005515	PMID:10353245	IPI	UniProtKB:P62826	F	Transportin-1	TNPO1|KPNB2|MIP1|TRN	protein	taxon:9606	20260725	IntAct		
UniProtKB	Q92973	TNPO1	enables	GO:0005515	PMID:17435768	IPI	UniProtKB:P09651-2	F	Transportin-1	TNPO1|KPNB2|MIP1|TRN	protein	taxon:9606	20260725	IntAct		
UniProtKB	Q92973	TNPO1	enables	GO:0005515	PMID:17435768	IPI	UniProtKB:P52272	F	Transportin-1	TNPO1|KPNB2|MIP1|TRN	protein	taxon:9606	20260725	IntAct		
UniProtKB	Q92973	TNPO1	enables	GO:0005515	PMID:17474147	IPI	UniProtKB:P62993	F	Transportin-1	TNPO1|KPNB2|MIP1|TRN	protein	taxon:9606	20260725	IntAct		
UniProtKB	Q92973	TNPO1	enables	GO:0005515	PMID:19124606	IPI	UniProtKB:P55265-5	F	Transportin-1	TNPO1|KPNB2|MIP1|TRN	protein	taxon:9606	20121015	UniProt		
UniProtKB	Q92973	TNPO1	enables	GO:0005515	PMID:32234784	IPI	UniProtKB:P35637	F	Transportin-1	TNPO1|KPNB2|MIP1|TRN	protein	taxon:9606	20260725	IntAct		
UniProtKB	Q92973	TNPO1	enables	GO:0005515	PMID:32234784	IPI	UniProtKB:Q14011	F	Transportin-1	TNPO1|KPNB2|MIP1|TRN	protein	taxon:9606	20260725	IntAct		
UniProtKB	Q92973	TNPO1	enables	GO:0005515	PMID:35271311	IPI	UniProtKB:P35637	F	Transportin-1	TNPO1|KPNB2|MIP1|TRN	protein	taxon:9606	20260725	IntAct		
UniProtKB	Q92973	TNPO1	enables	GO:0005515	PMID:35271311	IPI	UniProtKB:P62826	F	Transportin-1	TNPO1|KPNB2|MIP1|TRN	protein	taxon:9606	20260725	IntAct		
UniProtKB	Q92973	TNPO1	enables	GO:0005515	PMID:35271311	IPI	UniProtKB:Q13151	F	Transportin-1	TNPO1|KPNB2|MIP1|TRN	protein	taxon:9606	20260725	IntAct		
UniProtKB	Q92973	TNPO1	enables	GO:0031267	GO_REF:0000002	IEA	InterPro:IPR001494	F	Transportin-1	TNPO1|KPNB2|MIP1|TRN	protein	taxon:9606	20260727	InterPro		
UniProtKB	Q92973	TNPO1	enables	GO:0061608	GO_REF:0000033	IBA	FB:FBgn0024921|MGI:MGI:107532|MGI:MGI:1917822|PANTHER:PTN000055427|PomBase:SPBC14F5.03c|PomBase:SPCC1840.03|SGD:S000000912|SGD:S000004339|SGD:S000004925|UniProtKB:O00410|UniProtKB:Q14974|UniProtKB:Q8TEX9	F	Transportin-1	TNPO1|KPNB2|MIP1|TRN	protein	taxon:9606	20241119	GO_Central		
UniProtKB	Q92973	TNPO1	enables	GO:0140142	PMID:8808633	TAS		F	Transportin-1	TNPO1|KPNB2|MIP1|TRN	protein	taxon:9606	20030904	PINC		
UniProtKB	Q92973	TNPO1	involved_in	GO:0006606	GO_REF:0000002	IEA	InterPro:IPR040122	P	Transportin-1	TNPO1|KPNB2|MIP1|TRN	protein	taxon:9606	20260727	InterPro		
UniProtKB	Q92973	TNPO1	involved_in	GO:0006606	GO_REF:0000033	IBA	AGI_LocusCode:AT5G53480|FB:FBgn0024921|FB:FBgn0262743|MGI:MGI:107532|MGI:MGI:1917822|MGI:MGI:2384849|PANTHER:PTN000055427|PomBase:SPCC1840.03|SGD:S000000221|SGD:S000000912|SGD:S000004339|SGD:S000004925|UniProtKB:O00410|UniProtKB:Q14974|UniProtKB:Q8I3M5|UniProtKB:Q8TEX9|UniProtKB:Q92973	P	Transportin-1	TNPO1|KPNB2|MIP1|TRN	protein	taxon:9606	20260528	GO_Central		
UniProtKB	Q92973	TNPO1	involved_in	GO:0006606	PMID:9144189	IDA		P	Transportin-1	TNPO1|KPNB2|MIP1|TRN	protein	taxon:9606	20181127	UniProt		
UniProtKB	Q92973	TNPO1	involved_in	GO:0006886	GO_REF:0000002	IEA	InterPro:IPR001494	P	Transportin-1	TNPO1|KPNB2|MIP1|TRN	protein	taxon:9606	20260727	InterPro		
UniProtKB	Q92973	TNPO1	is_active_in	GO:0005634	GO_REF:0000033	IBA	AGI_LocusCode:AT2G16950|AGI_LocusCode:AT5G53480|FB:FBgn0262743|MGI:MGI:1917822|PANTHER:PTN000055427|PomBase:SPAC1B1.03c|PomBase:SPAC2F3.06c|PomBase:SPBC14F5.03c|PomBase:SPCC1840.03|RGD:2909|SGD:S000000221|SGD:S000000912|SGD:S000004339|SGD:S000004925|UniProtKB:A8B9C0|UniProtKB:C8VUP5|UniProtKB:G5EAZ4|UniProtKB:O00410|UniProtKB:Q14974|UniProtKB:Q381F2|UniProtKB:Q38AK1|UniProtKB:Q38BV5|UniProtKB:Q38D75|UniProtKB:Q583F6|UniProtKB:Q5B163|UniProtKB:Q5BBG0|UniProtKB:Q8TEX9|UniProtKB:Q92973	C	Transportin-1	TNPO1|KPNB2|MIP1|TRN	protein	taxon:9606	20260528	GO_Central		
UniProtKB	Q92973	TNPO1	is_active_in	GO:0005737	GO_REF:0000033	IBA	AGI_LocusCode:AT2G16950|AGI_LocusCode:AT5G53480|FB:FBgn0087013|FB:FBgn0262743|MGI:MGI:107532|MGI:MGI:1917822|PANTHER:PTN000055427|PomBase:SPAC2F3.06c|PomBase:SPCC1840.03|SGD:S000000221|SGD:S000000912|SGD:S000004339|SGD:S000004925|UniProtKB:A8B9C0|UniProtKB:G5EAZ4|UniProtKB:O00410|UniProtKB:Q14974|UniProtKB:Q381F2|UniProtKB:Q38D75|UniProtKB:Q583F6|UniProtKB:Q8TEX9|UniProtKB:Q92973	C	Transportin-1	TNPO1|KPNB2|MIP1|TRN	protein	taxon:9606	20260528	GO_Central		
UniProtKB	Q92973	TNPO1	located_in	GO:0005634	GO_REF:0000044	IEA	UniProtKB-SubCell:SL-0191	C	Transportin-1	TNPO1|KPNB2|MIP1|TRN	protein	taxon:9606	20260727	UniProt		
UniProtKB	Q92973	TNPO1	located_in	GO:0005634	PMID:9144189	TAS		C	Transportin-1	TNPO1|KPNB2|MIP1|TRN	protein	taxon:9606	20030904	PINC		
UniProtKB	Q92973	TNPO1	located_in	GO:0005654	GO_REF:0000052	IDA		C	Transportin-1	TNPO1|KPNB2|MIP1|TRN	protein	taxon:9606	20251115	HPA		
UniProtKB	Q92973	TNPO1	located_in	GO:0005730	GO_REF:0000052	IDA		C	Transportin-1	TNPO1|KPNB2|MIP1|TRN	protein	taxon:9606	20251115	HPA		
UniProtKB	Q92973	TNPO1	located_in	GO:0005737	GO_REF:0000044	IEA	UniProtKB-SubCell:SL-0086	C	Transportin-1	TNPO1|KPNB2|MIP1|TRN	protein	taxon:9606	20260727	UniProt		
UniProtKB	Q92973	TNPO1	located_in	GO:0005737	GO_REF:0000117	IEA	ARBA:ARBA00026971	C	Transportin-1	TNPO1|KPNB2|MIP1|TRN	protein	taxon:9606	20260727	UniProt		
UniProtKB	Q92973	TNPO1	located_in	GO:0005737	PMID:9144189	TAS		C	Transportin-1	TNPO1|KPNB2|MIP1|TRN	protein	taxon:9606	20030904	PINC		
UniProtKB	Q92973	TNPO1	located_in	GO:0005829	GO_REF:0000052	IDA		C	Transportin-1	TNPO1|KPNB2|MIP1|TRN	protein	taxon:9606	20251115	HPA		
UniProtKB	Q92973	TNPO1	located_in	GO:0005829	Reactome:R-HSA-450394	TAS		C	Transportin-1	TNPO1|KPNB2|MIP1|TRN	protein	taxon:9606	20130528	Reactome		
UniProtKB	Q92973	TNPO1	located_in	GO:0005829	Reactome:R-HSA-450400	TAS		C	Transportin-1	TNPO1|KPNB2|MIP1|TRN	protein	taxon:9606	20130528	Reactome		
UniProtKB	Q92973	TNPO1	located_in	GO:0005829	Reactome:R-HSA-450431	TAS		C	Transportin-1	TNPO1|KPNB2|MIP1|TRN	protein	taxon:9606	20130528	Reactome		
UniProtKB	Q92973	TNPO1	located_in	GO:0005829	Reactome:R-HSA-450463	TAS		C	Transportin-1	TNPO1|KPNB2|MIP1|TRN	protein	taxon:9606	20130528	Reactome		
UniProtKB	Q92973	TNPO1	located_in	GO:0005829	Reactome:R-HSA-5624948	TAS		C	Transportin-1	TNPO1|KPNB2|MIP1|TRN	protein	taxon:9606	20130528	Reactome		
UniProtKB	Q92973	TNPO1	located_in	GO:0005829	Reactome:R-HSA-5624951	TAS		C	Transportin-1	TNPO1|KPNB2|MIP1|TRN	protein	taxon:9606	20130528	Reactome		
UniProtKB	Q92973	TNPO1	located_in	GO:0005829	Reactome:R-NUL-9615968	TAS		C	Transportin-1	TNPO1|KPNB2|MIP1|TRN	protein	taxon:9606	20130528	Reactome		
UniProtKB	Q92973	TNPO1	located_in	GO:0005829	Reactome:R-NUL-9616174	TAS		C	Transportin-1	TNPO1|KPNB2|MIP1|TRN	protein	taxon:9606	20130528	Reactome		
UniProtKB	Q92973	TNPO1	located_in	GO:0005929	Reactome:R-HSA-5624948	TAS		C	Transportin-1	TNPO1|KPNB2|MIP1|TRN	protein	taxon:9606	20161107	Reactome		
UniProtKB	Q92973	TNPO1	located_in	GO:0031981	GO_REF:0000117	IEA	ARBA:ARBA00026536	C	Transportin-1	TNPO1|KPNB2|MIP1|TRN	protein	taxon:9606	20260727	UniProt		
UniProtKB	Q92973	TNPO1	located_in	GO:0070062	PMID:18570454	HDA		C	Transportin-1	TNPO1|KPNB2|MIP1|TRN	protein	taxon:9606	20141023	UniProt	part_of(CL:0000047)	
UniProtKB	Q92974	ARHGEF2	enables	GO:0005085	GO_REF:0000002	IEA	InterPro:IPR000219|InterPro:IPR037806	F	Rho guanine nucleotide exchange factor 2	ARHGEF2|KIAA0651|LFP40	protein	taxon:9606	20260727	InterPro		
UniProtKB	Q92974	ARHGEF2	enables	GO:0005085	GO_REF:0000033	IBA	FB:FBgn0032796|MGI:MGI:103264|PANTHER:PTN002677784|UniProtKB:Q12802|UniProtKB:Q6ZSZ5|UniProtKB:Q8N1W1|UniProtKB:Q92974	F	Rho guanine nucleotide exchange factor 2	ARHGEF2|KIAA0651|LFP40	protein	taxon:9606	20250516	GO_Central		
UniProtKB	Q92974	ARHGEF2	enables	GO:0005085	GO_REF:0000107	IEA	UniProtKB:Q60875|ensembl:ENSMUSP00000029694	F	Rho guanine nucleotide exchange factor 2	ARHGEF2|KIAA0651|LFP40	protein	taxon:9606	20260724	Ensembl		
UniProtKB	Q92974	ARHGEF2	enables	GO:0005085	GO_REF:0000117	IEA	ARBA:ARBA00028188	F	Rho guanine nucleotide exchange factor 2	ARHGEF2|KIAA0651|LFP40	protein	taxon:9606	20260727	UniProt		
UniProtKB	Q92974	ARHGEF2	enables	GO:0005085	PMID:9857026	IDA		F	Rho guanine nucleotide exchange factor 2	ARHGEF2|KIAA0651|LFP40	protein	taxon:9606	20090630	UniProt		
UniProtKB	Q92974	ARHGEF2	enables	GO:0005085	Reactome:R-HSA-8980691	TAS		F	Rho guanine nucleotide exchange factor 2	ARHGEF2|KIAA0651|LFP40	protein	taxon:9606	20210505	Reactome		
UniProtKB	Q92974	ARHGEF2	enables	GO:0005085	Reactome:R-HSA-9013023	TAS		F	Rho guanine nucleotide exchange factor 2	ARHGEF2|KIAA0651|LFP40	protein	taxon:9606	20210505	Reactome		
UniProtKB	Q92974	ARHGEF2	enables	GO:0005515	GO_REF:0000024	ISS	UniProtKB:Q865S3	F	Rho guanine nucleotide exchange factor 2	ARHGEF2|KIAA0651|LFP40	protein	taxon:9606	20210910	BHF-UCL		
UniProtKB	Q92974	ARHGEF2	enables	GO:0005515	PMID:14970201	IPI	UniProtKB:P63104	F	Rho guanine nucleotide exchange factor 2	ARHGEF2|KIAA0651|LFP40	protein	taxon:9606	20260725	IntAct		
UniProtKB	Q92974	ARHGEF2	enables	GO:0005515	PMID:15161933	IPI	UniProtKB:P63104	F	Rho guanine nucleotide exchange factor 2	ARHGEF2|KIAA0651|LFP40	protein	taxon:9606	20260725	IntAct		
UniProtKB	Q92974	ARHGEF2	enables	GO:0005515	PMID:19043560	IPI	UniProtKB:Q9Y239	F	Rho guanine nucleotide exchange factor 2	ARHGEF2|KIAA0651|LFP40	protein	taxon:9606	20100519	UniProt		
UniProtKB	Q92974	ARHGEF2	enables	GO:0005515	PMID:21887730	IPI	UniProtKB:O43353	F	Rho guanine nucleotide exchange factor 2	ARHGEF2|KIAA0651|LFP40	protein	taxon:9606	20131121	UniProt		
UniProtKB	Q92974	ARHGEF2	enables	GO:0005515	PMID:21887730	IPI	UniProtKB:Q13546	F	Rho guanine nucleotide exchange factor 2	ARHGEF2|KIAA0651|LFP40	protein	taxon:9606	20131121	UniProt		
UniProtKB	Q92974	ARHGEF2	enables	GO:0005515	PMID:21887730	IPI	UniProtKB:Q9Y572	F	Rho guanine nucleotide exchange factor 2	ARHGEF2|KIAA0651|LFP40	protein	taxon:9606	20131121	UniProt		
UniProtKB	Q92974	ARHGEF2	enables	GO:0005515	PMID:25416956	IPI	UniProtKB:Q8N5L8	F	Rho guanine nucleotide exchange factor 2	ARHGEF2|KIAA0651|LFP40	protein	taxon:9606	20260725	IntAct		
UniProtKB	Q92974	ARHGEF2	enables	GO:0005515	PMID:25609649	IPI	UniProtKB:O43524	F	Rho guanine nucleotide exchange factor 2	ARHGEF2|KIAA0651|LFP40	protein	taxon:9606	20260725	IntAct		
UniProtKB	Q92974	ARHGEF2	enables	GO:0005515	PMID:28514442	IPI	UniProtKB:P63104	F	Rho guanine nucleotide exchange factor 2	ARHGEF2|KIAA0651|LFP40	protein	taxon:9606	20260725	IntAct		
UniProtKB	Q92974	ARHGEF2	enables	GO:0005515	PMID:31515488	IPI	UniProtKB:Q8N5L8	F	Rho guanine nucleotide exchange factor 2	ARHGEF2|KIAA0651|LFP40	protein	taxon:9606	20260725	IntAct		
UniProtKB	Q92974	ARHGEF2	enables	GO:0005515	PMID:32296183	IPI	UniProtKB:P61586	F	Rho guanine nucleotide exchange factor 2	ARHGEF2|KIAA0651|LFP40	protein	taxon:9606	20260725	IntAct		
UniProtKB	Q92974	ARHGEF2	enables	GO:0005515	PMID:32296183	IPI	UniProtKB:Q8N5L8	F	Rho guanine nucleotide exchange factor 2	ARHGEF2|KIAA0651|LFP40	protein	taxon:9606	20260725	IntAct		
UniProtKB	Q92974	ARHGEF2	enables	GO:0005515	PMID:32296183	IPI	UniProtKB:Q8NI38	F	Rho guanine nucleotide exchange factor 2	ARHGEF2|KIAA0651|LFP40	protein	taxon:9606	20260725	IntAct		
UniProtKB	Q92974	ARHGEF2	enables	GO:0005515	PMID:33961781	IPI	UniProtKB:P61586	F	Rho guanine nucleotide exchange factor 2	ARHGEF2|KIAA0651|LFP40	protein	taxon:9606	20260725	IntAct		
UniProtKB	Q92974	ARHGEF2	enables	GO:0005515	PMID:33961781	IPI	UniProtKB:P63104	F	Rho guanine nucleotide exchange factor 2	ARHGEF2|KIAA0651|LFP40	protein	taxon:9606	20260725	IntAct		
UniProtKB	Q92974	ARHGEF2	enables	GO:0005515	PMID:33961781	IPI	UniProtKB:Q8N5L8	F	Rho guanine nucleotide exchange factor 2	ARHGEF2|KIAA0651|LFP40	protein	taxon:9606	20260725	IntAct		
UniProtKB	Q92974	ARHGEF2	enables	GO:0005515	PMID:34591642	IPI	UniProtKB:P61586	F	Rho guanine nucleotide exchange factor 2	ARHGEF2|KIAA0651|LFP40	protein	taxon:9606	20260725	IntAct		
UniProtKB	Q92974	ARHGEF2	enables	GO:0005515	PMID:35271311	IPI	UniProtKB:P62258	F	Rho guanine nucleotide exchange factor 2	ARHGEF2|KIAA0651|LFP40	protein	taxon:9606	20260725	IntAct		
UniProtKB	Q92974	ARHGEF2	enables	GO:0005515	PMID:35271311	IPI	UniProtKB:P63104	F	Rho guanine nucleotide exchange factor 2	ARHGEF2|KIAA0651|LFP40	protein	taxon:9606	20260725	IntAct		
UniProtKB	Q92974	ARHGEF2	enables	GO:0005515	PMID:36931259	IPI	UniProtKB:P31947	F	Rho guanine nucleotide exchange factor 2	ARHGEF2|KIAA0651|LFP40	protein	taxon:9606	20260725	IntAct		
UniProtKB	Q92974	ARHGEF2	enables	GO:0005515	PMID:36931259	IPI	UniProtKB:P62258	F	Rho guanine nucleotide exchange factor 2	ARHGEF2|KIAA0651|LFP40	protein	taxon:9606	20260725	IntAct		
UniProtKB	Q92974	ARHGEF2	enables	GO:0005515	PMID:36931259	IPI	UniProtKB:P63104	F	Rho guanine nucleotide exchange factor 2	ARHGEF2|KIAA0651|LFP40	protein	taxon:9606	20260725	IntAct		
UniProtKB	Q92974	ARHGEF2	enables	GO:0005515	PMID:40205054	IPI	UniProtKB:Q8N5L8	F	Rho guanine nucleotide exchange factor 2	ARHGEF2|KIAA0651|LFP40	protein	taxon:9606	20260725	IntAct		
UniProtKB	Q92974	ARHGEF2	enables	GO:0008017	GO_REF:0000107	IEA	UniProtKB:Q60875|ensembl:ENSMUSP00000029694	F	Rho guanine nucleotide exchange factor 2	ARHGEF2|KIAA0651|LFP40	protein	taxon:9606	20260724	Ensembl		
UniProtKB	Q92974	ARHGEF2	enables	GO:0008017	PMID:9857026	IDA		F	Rho guanine nucleotide exchange factor 2	ARHGEF2|KIAA0651|LFP40	protein	taxon:9606	20090630	UniProt		
UniProtKB	Q92974	ARHGEF2	enables	GO:0008270	PMID:11912491	NAS		F	Rho guanine nucleotide exchange factor 2	ARHGEF2|KIAA0651|LFP40	protein	taxon:9606	20090630	UniProt		
UniProtKB	Q92974	ARHGEF2	enables	GO:0031267	PMID:9857026	IDA		F	Rho guanine nucleotide exchange factor 2	ARHGEF2|KIAA0651|LFP40	protein	taxon:9606	20090630	UniProt		
UniProtKB	Q92974	ARHGEF2	involved_in	GO:0000132	GO_REF:0000107	IEA	UniProtKB:Q60875|ensembl:ENSMUSP00000029694	P	Rho guanine nucleotide exchange factor 2	ARHGEF2|KIAA0651|LFP40	protein	taxon:9606	20260724	Ensembl		
UniProtKB	Q92974	ARHGEF2	involved_in	GO:0000902	PMID:11912491	IMP		P	Rho guanine nucleotide exchange factor 2	ARHGEF2|KIAA0651|LFP40	protein	taxon:9606	20090630	UniProt		
UniProtKB	Q92974	ARHGEF2	involved_in	GO:0006886	PMID:9857026	NAS		P	Rho guanine nucleotide exchange factor 2	ARHGEF2|KIAA0651|LFP40	protein	taxon:9606	20090630	UniProt		
UniProtKB	Q92974	ARHGEF2	involved_in	GO:0007015	GO_REF:0000033	IBA	MGI:MGI:103264|PANTHER:PTN002677798|UniProtKB:Q92974	P	Rho guanine nucleotide exchange factor 2	ARHGEF2|KIAA0651|LFP40	protein	taxon:9606	20200305	GO_Central		
UniProtKB	Q92974	ARHGEF2	involved_in	GO:0007015	PMID:9857026	IMP		P	Rho guanine nucleotide exchange factor 2	ARHGEF2|KIAA0651|LFP40	protein	taxon:9606	20090630	UniProt		
UniProtKB	Q92974	ARHGEF2	involved_in	GO:0007026	PMID:11912491	IMP		P	Rho guanine nucleotide exchange factor 2	ARHGEF2|KIAA0651|LFP40	protein	taxon:9606	20090630	UniProt		
UniProtKB	Q92974	ARHGEF2	involved_in	GO:0007264	GO_REF:0000033	IBA	PANTHER:PTN002677784|UniProtKB:Q6ZSZ5	P	Rho guanine nucleotide exchange factor 2	ARHGEF2|KIAA0651|LFP40	protein	taxon:9606	20250516	GO_Central		
UniProtKB	Q92974	ARHGEF2	involved_in	GO:0032755	PMID:21887730	IDA		P	Rho guanine nucleotide exchange factor 2	ARHGEF2|KIAA0651|LFP40	protein	taxon:9606	20131122	UniProt		
UniProtKB	Q92974	ARHGEF2	involved_in	GO:0032760	PMID:21887730	IDA		P	Rho guanine nucleotide exchange factor 2	ARHGEF2|KIAA0651|LFP40	protein	taxon:9606	20131121	UniProt		
UniProtKB	Q92974	ARHGEF2	involved_in	GO:0035023	GO_REF:0000033	IBA	MGI:MGI:103264|PANTHER:PTN002677784|UniProtKB:Q12802	P	Rho guanine nucleotide exchange factor 2	ARHGEF2|KIAA0651|LFP40	protein	taxon:9606	20200305	GO_Central		
UniProtKB	Q92974	ARHGEF2	involved_in	GO:0035023	PMID:11912491	NAS		P	Rho guanine nucleotide exchange factor 2	ARHGEF2|KIAA0651|LFP40	protein	taxon:9606	20090630	UniProt		
UniProtKB	Q92974	ARHGEF2	involved_in	GO:0042127	PMID:9857026	TAS		P	Rho guanine nucleotide exchange factor 2	ARHGEF2|KIAA0651|LFP40	protein	taxon:9606	20090630	UniProt		
UniProtKB	Q92974	ARHGEF2	involved_in	GO:0045666	GO_REF:0000107	IEA	UniProtKB:Q60875|ensembl:ENSMUSP00000029694	P	Rho guanine nucleotide exchange factor 2	ARHGEF2|KIAA0651|LFP40	protein	taxon:9606	20260724	Ensembl		
UniProtKB	Q92974	ARHGEF2	involved_in	GO:0045666	PMID:28453519	IDA		P	Rho guanine nucleotide exchange factor 2	ARHGEF2|KIAA0651|LFP40	protein	taxon:9606	20171002	UniProt		
UniProtKB	Q92974	ARHGEF2	involved_in	GO:0045944	PMID:21887730	IDA		P	Rho guanine nucleotide exchange factor 2	ARHGEF2|KIAA0651|LFP40	protein	taxon:9606	20131121	UniProt		
UniProtKB	Q92974	ARHGEF2	involved_in	GO:0050768	GO_REF:0000107	IEA	UniProtKB:Q60875|ensembl:ENSMUSP00000029694	P	Rho guanine nucleotide exchange factor 2	ARHGEF2|KIAA0651|LFP40	protein	taxon:9606	20260724	Ensembl		
UniProtKB	Q92974	ARHGEF2	involved_in	GO:0051056	Reactome:R-HSA-9012999	TAS		P	Rho guanine nucleotide exchange factor 2	ARHGEF2|KIAA0651|LFP40	protein	taxon:9606	20260316	Reactome		
UniProtKB	Q92974	ARHGEF2	involved_in	GO:0055059	GO_REF:0000107	IEA	UniProtKB:Q60875|ensembl:ENSMUSP00000029694	P	Rho guanine nucleotide exchange factor 2	ARHGEF2|KIAA0651|LFP40	protein	taxon:9606	20260724	Ensembl		
UniProtKB	Q92974	ARHGEF2	involved_in	GO:0055059	PMID:28453519	IDA		P	Rho guanine nucleotide exchange factor 2	ARHGEF2|KIAA0651|LFP40	protein	taxon:9606	20171002	UniProt		
UniProtKB	Q92974	ARHGEF2	involved_in	GO:0060546	GO_REF:0000024	ISS	UniProtKB:Q865S3	P	Rho guanine nucleotide exchange factor 2	ARHGEF2|KIAA0651|LFP40	protein	taxon:9606	20140210	BHF-UCL		
UniProtKB	Q92974	ARHGEF2	involved_in	GO:0071225	PMID:21887730	IDA		P	Rho guanine nucleotide exchange factor 2	ARHGEF2|KIAA0651|LFP40	protein	taxon:9606	20131121	UniProt		
UniProtKB	Q92974	ARHGEF2	involved_in	GO:0071356	GO_REF:0000024	ISS	UniProtKB:Q865S3	P	Rho guanine nucleotide exchange factor 2	ARHGEF2|KIAA0651|LFP40	protein	taxon:9606	20130114	BHF-UCL		
UniProtKB	Q92974	ARHGEF2	involved_in	GO:0071474	GO_REF:0000024	ISS	UniProtKB:Q865S3	P	Rho guanine nucleotide exchange factor 2	ARHGEF2|KIAA0651|LFP40	protein	taxon:9606	20130114	BHF-UCL		
UniProtKB	Q92974	ARHGEF2	involved_in	GO:1902042	GO_REF:0000024	ISS	UniProtKB:Q865S3	P	Rho guanine nucleotide exchange factor 2	ARHGEF2|KIAA0651|LFP40	protein	taxon:9606	20130619	BHF-UCL		
UniProtKB	Q92974	ARHGEF2	involved_in	GO:1902219	GO_REF:0000024	ISS	UniProtKB:Q865S3	P	Rho guanine nucleotide exchange factor 2	ARHGEF2|KIAA0651|LFP40	protein	taxon:9606	20130619	BHF-UCL		
UniProtKB	Q92974	ARHGEF2	involved_in	GO:2001224	GO_REF:0000024	ISS	UniProtKB:Q60875	P	Rho guanine nucleotide exchange factor 2	ARHGEF2|KIAA0651|LFP40	protein	taxon:9606	20171002	UniProt		
UniProtKB	Q92974	ARHGEF2	involved_in	GO:2001224	GO_REF:0000107	IEA	UniProtKB:Q60875|ensembl:ENSMUSP00000029694	P	Rho guanine nucleotide exchange factor 2	ARHGEF2|KIAA0651|LFP40	protein	taxon:9606	20260724	Ensembl		
UniProtKB	Q92974	ARHGEF2	is_active_in	GO:0005856	GO_REF:0000033	IBA	MGI:MGI:103264|PANTHER:PTN002677798|UniProtKB:Q92974	C	Rho guanine nucleotide exchange factor 2	ARHGEF2|KIAA0651|LFP40	protein	taxon:9606	20200305	GO_Central		
UniProtKB	Q92974	ARHGEF2	is_active_in	GO:0032587	GO_REF:0000033	IBA	PANTHER:PTN002677798|UniProtKB:Q92974	C	Rho guanine nucleotide exchange factor 2	ARHGEF2|KIAA0651|LFP40	protein	taxon:9606	20200305	GO_Central		
UniProtKB	Q92974	ARHGEF2	located_in	GO:0002102	GO_REF:0000107	IEA	UniProtKB:Q60875|ensembl:ENSMUSP00000029694	C	Rho guanine nucleotide exchange factor 2	ARHGEF2|KIAA0651|LFP40	protein	taxon:9606	20260724	Ensembl		
UniProtKB	Q92974	ARHGEF2	located_in	GO:0005737	GO_REF:0000044	IEA	UniProtKB-SubCell:SL-0086	C	Rho guanine nucleotide exchange factor 2	ARHGEF2|KIAA0651|LFP40	protein	taxon:9606	20260727	UniProt		
UniProtKB	Q92974	ARHGEF2	located_in	GO:0005737	PMID:15827085	EXP		C	Rho guanine nucleotide exchange factor 2	ARHGEF2|KIAA0651|LFP40	protein	taxon:9606	20251027	UniProt		
UniProtKB	Q92974	ARHGEF2	located_in	GO:0005737	PMID:21887730	IDA		C	Rho guanine nucleotide exchange factor 2	ARHGEF2|KIAA0651|LFP40	protein	taxon:9606	20131121	UniProt		
UniProtKB	Q92974	ARHGEF2	located_in	GO:0005794	GO_REF:0000044	IEA	UniProtKB-SubCell:SL-0132	C	Rho guanine nucleotide exchange factor 2	ARHGEF2|KIAA0651|LFP40	protein	taxon:9606	20260727	UniProt		
UniProtKB	Q92974	ARHGEF2	located_in	GO:0005794	PMID:15827085	EXP		C	Rho guanine nucleotide exchange factor 2	ARHGEF2|KIAA0651|LFP40	protein	taxon:9606	20251027	UniProt		
UniProtKB	Q92974	ARHGEF2	located_in	GO:0005819	GO_REF:0000044	IEA	UniProtKB-SubCell:SL-0251	C	Rho guanine nucleotide exchange factor 2	ARHGEF2|KIAA0651|LFP40	protein	taxon:9606	20260727	UniProt		
UniProtKB	Q92974	ARHGEF2	located_in	GO:0005829	Reactome:R-HSA-205039	TAS		C	Rho guanine nucleotide exchange factor 2	ARHGEF2|KIAA0651|LFP40	protein	taxon:9606	20130528	Reactome		
UniProtKB	Q92974	ARHGEF2	located_in	GO:0005829	Reactome:R-HSA-419166	TAS		C	Rho guanine nucleotide exchange factor 2	ARHGEF2|KIAA0651|LFP40	protein	taxon:9606	20130528	Reactome		
UniProtKB	Q92974	ARHGEF2	located_in	GO:0005829	Reactome:R-HSA-8980691	TAS		C	Rho guanine nucleotide exchange factor 2	ARHGEF2|KIAA0651|LFP40	protein	taxon:9606	20130528	Reactome		
UniProtKB	Q92974	ARHGEF2	located_in	GO:0005829	Reactome:R-HSA-9013023	TAS		C	Rho guanine nucleotide exchange factor 2	ARHGEF2|KIAA0651|LFP40	protein	taxon:9606	20130528	Reactome		
UniProtKB	Q92974	ARHGEF2	located_in	GO:0005856	GO_REF:0000044	IEA	UniProtKB-SubCell:SL-0090	C	Rho guanine nucleotide exchange factor 2	ARHGEF2|KIAA0651|LFP40	protein	taxon:9606	20260727	UniProt		
UniProtKB	Q92974	ARHGEF2	located_in	GO:0005856	PMID:21887730	IDA		C	Rho guanine nucleotide exchange factor 2	ARHGEF2|KIAA0651|LFP40	protein	taxon:9606	20131121	UniProt		
UniProtKB	Q92974	ARHGEF2	located_in	GO:0005874	PMID:9857026	IDA		C	Rho guanine nucleotide exchange factor 2	ARHGEF2|KIAA0651|LFP40	protein	taxon:9606	20090630	UniProt		
UniProtKB	Q92974	ARHGEF2	located_in	GO:0005923	GO_REF:0000044	IEA	UniProtKB-SubCell:SL-0265	C	Rho guanine nucleotide exchange factor 2	ARHGEF2|KIAA0651|LFP40	protein	taxon:9606	20260727	UniProt		
UniProtKB	Q92974	ARHGEF2	located_in	GO:0005925	PMID:21423176	HDA		C	Rho guanine nucleotide exchange factor 2	ARHGEF2|KIAA0651|LFP40	protein	taxon:9606	20140715	UniProt	part_of(CL:0000057)	
UniProtKB	Q92974	ARHGEF2	located_in	GO:0014069	GO_REF:0000107	IEA	UniProtKB:Q60875|ensembl:ENSMUSP00000029694	C	Rho guanine nucleotide exchange factor 2	ARHGEF2|KIAA0651|LFP40	protein	taxon:9606	20260724	Ensembl		
UniProtKB	Q92974	ARHGEF2	located_in	GO:0031410	GO_REF:0000044	IEA	UniProtKB-SubCell:SL-0088	C	Rho guanine nucleotide exchange factor 2	ARHGEF2|KIAA0651|LFP40	protein	taxon:9606	20260727	UniProt		
UniProtKB	Q92974	ARHGEF2	located_in	GO:0031410	PMID:21887730	EXP		C	Rho guanine nucleotide exchange factor 2	ARHGEF2|KIAA0651|LFP40	protein	taxon:9606	20251027	UniProt		
UniProtKB	Q92974	ARHGEF2	located_in	GO:0031982	PMID:21887730	IDA		C	Rho guanine nucleotide exchange factor 2	ARHGEF2|KIAA0651|LFP40	protein	taxon:9606	20131121	UniProt		
UniProtKB	Q92974	ARHGEF2	located_in	GO:0032587	GO_REF:0000044	IEA	UniProtKB-SubCell:SL-0301	C	Rho guanine nucleotide exchange factor 2	ARHGEF2|KIAA0651|LFP40	protein	taxon:9606	20260727	UniProt		
UniProtKB	Q92974	ARHGEF2	located_in	GO:0032587	PMID:19043560	IDA		C	Rho guanine nucleotide exchange factor 2	ARHGEF2|KIAA0651|LFP40	protein	taxon:9606	20100519	UniProt		
UniProtKB	Q92974	ARHGEF2	located_in	GO:0043025	GO_REF:0000107	IEA	UniProtKB:Q60875|ensembl:ENSMUSP00000029694	C	Rho guanine nucleotide exchange factor 2	ARHGEF2|KIAA0651|LFP40	protein	taxon:9606	20260724	Ensembl		
UniProtKB	Q92974	ARHGEF2	located_in	GO:0043198	GO_REF:0000107	IEA	UniProtKB:Q60875|ensembl:ENSMUSP00000029694	C	Rho guanine nucleotide exchange factor 2	ARHGEF2|KIAA0651|LFP40	protein	taxon:9606	20260724	Ensembl		
UniProtKB	Q92974	ARHGEF2	part_of	GO:0032991	PMID:21887730	IDA		C	Rho guanine nucleotide exchange factor 2	ARHGEF2|KIAA0651|LFP40	protein	taxon:9606	20131121	UniProt		
UniProtKB	Q92979	EMG1	enables	GO:0003723	GO_REF:0000024	ISS	UniProtKB:Q06287	F	Ribosomal RNA small subunit methyltransferase NEP1	EMG1|C2F	protein	taxon:9606	20091117	UniProt		
UniProtKB	Q92979	EMG1	enables	GO:0003723	PMID:22658674	HDA		F	Ribosomal RNA small subunit methyltransferase NEP1	EMG1|C2F	protein	taxon:9606	20140203	UniProt		
UniProtKB	Q92979	EMG1	enables	GO:0003723	PMID:22681889	HDA		F	Ribosomal RNA small subunit methyltransferase NEP1	EMG1|C2F	protein	taxon:9606	20140203	UniProt		
UniProtKB	Q92979	EMG1	enables	GO:0005515	PMID:32296183	IPI	UniProtKB:Q9H2F3	F	Ribosomal RNA small subunit methyltransferase NEP1	EMG1|C2F	protein	taxon:9606	20260725	IntAct		
UniProtKB	Q92979	EMG1	enables	GO:0005515	PMID:32296183	IPI	UniProtKB:Q9H5H4	F	Ribosomal RNA small subunit methyltransferase NEP1	EMG1|C2F	protein	taxon:9606	20260725	IntAct		
UniProtKB	Q92979	EMG1	enables	GO:0008173	GO_REF:0000117	IEA	ARBA:ARBA00028390	F	Ribosomal RNA small subunit methyltransferase NEP1	EMG1|C2F	protein	taxon:9606	20260727	UniProt		
UniProtKB	Q92979	EMG1	enables	GO:0008757	GO_REF:0000117	IEA	ARBA:ARBA00026462	F	Ribosomal RNA small subunit methyltransferase NEP1	EMG1|C2F	protein	taxon:9606	20260727	UniProt		
UniProtKB	Q92979	EMG1	enables	GO:0019843	GO_REF:0000033	IBA	PANTHER:PTN000290839|SGD:S000004176|UniProtKB:Q57977	F	Ribosomal RNA small subunit methyltransferase NEP1	EMG1|C2F	protein	taxon:9606	20250903	GO_Central		
UniProtKB	Q92979	EMG1	enables	GO:0042802	PMID:32296183	IPI	UniProtKB:Q92979	F	Ribosomal RNA small subunit methyltransferase NEP1	EMG1|C2F	protein	taxon:9606	20260725	IntAct		
UniProtKB	Q92979	EMG1	enables	GO:0070037	GO_REF:0000002	IEA	InterPro:IPR005304	F	Ribosomal RNA small subunit methyltransferase NEP1	EMG1|C2F	protein	taxon:9606	20260727	InterPro		
UniProtKB	Q92979	EMG1	enables	GO:0070037	GO_REF:0000033	IBA	PANTHER:PTN000290839|SGD:S000004176|UniProtKB:Q57977|UniProtKB:Q92979	F	Ribosomal RNA small subunit methyltransferase NEP1	EMG1|C2F	protein	taxon:9606	20170228	GO_Central		
UniProtKB	Q92979	EMG1	enables	GO:0070037	PMID:20047967	IDA		F	Ribosomal RNA small subunit methyltransferase NEP1	EMG1|C2F	protein	taxon:9606	20110126	UniProt		
UniProtKB	Q92979	EMG1	enables	GO:0070037	PMID:27798105	IDA		F	Ribosomal RNA small subunit methyltransferase NEP1	EMG1|C2F	protein	taxon:9606	20260428	UniProt		
UniProtKB	Q92979	EMG1	involved_in	GO:0006364	GO_REF:0000024	ISS	UniProtKB:Q06287	P	Ribosomal RNA small subunit methyltransferase NEP1	EMG1|C2F	protein	taxon:9606	20091117	UniProt		
UniProtKB	Q92979	EMG1	involved_in	GO:0030490	PMID:34516797	NAS		P	Ribosomal RNA small subunit methyltransferase NEP1	EMG1|C2F	protein	taxon:9606	20251229	ComplexPortal		
UniProtKB	Q92979	EMG1	involved_in	GO:0042274	GO_REF:0000024	ISS	UniProtKB:Q06287	P	Ribosomal RNA small subunit methyltransferase NEP1	EMG1|C2F	protein	taxon:9606	20091117	UniProt		
UniProtKB	Q92979	EMG1	involved_in	GO:0042274	PMID:27798105	IMP		P	Ribosomal RNA small subunit methyltransferase NEP1	EMG1|C2F	protein	taxon:9606	20260428	UniProt		
UniProtKB	Q92979	EMG1	involved_in	GO:0042274	PMID:34516797	IDA		P	Ribosomal RNA small subunit methyltransferase NEP1	EMG1|C2F	protein	taxon:9606	20230131	UniProt		
UniProtKB	Q92979	EMG1	involved_in	GO:0070475	GO_REF:0000002	IEA	InterPro:IPR005304	P	Ribosomal RNA small subunit methyltransferase NEP1	EMG1|C2F	protein	taxon:9606	20260727	InterPro		
UniProtKB	Q92979	EMG1	involved_in	GO:0070475	GO_REF:0000033	IBA	PANTHER:PTN000290839|SGD:S000004176|UniProtKB:Q92979	P	Ribosomal RNA small subunit methyltransferase NEP1	EMG1|C2F	protein	taxon:9606	20260528	GO_Central		
UniProtKB	Q92979	EMG1	involved_in	GO:0070475	PMID:27798105	IMP		P	Ribosomal RNA small subunit methyltransferase NEP1	EMG1|C2F	protein	taxon:9606	20260428	UniProt		
UniProtKB	Q92979	EMG1	located_in	GO:0005634	GO_REF:0000024	ISS	UniProtKB:Q06287	C	Ribosomal RNA small subunit methyltransferase NEP1	EMG1|C2F	protein	taxon:9606	20091117	UniProt		
UniProtKB	Q92979	EMG1	located_in	GO:0005654	Reactome:R-HSA-6791221	TAS		C	Ribosomal RNA small subunit methyltransferase NEP1	EMG1|C2F	protein	taxon:9606	20150815	Reactome		
UniProtKB	Q92979	EMG1	located_in	GO:0005654	Reactome:R-HSA-6791222	TAS		C	Ribosomal RNA small subunit methyltransferase NEP1	EMG1|C2F	protein	taxon:9606	20150815	Reactome		
UniProtKB	Q92979	EMG1	located_in	GO:0005654	Reactome:R-HSA-6791227	TAS		C	Ribosomal RNA small subunit methyltransferase NEP1	EMG1|C2F	protein	taxon:9606	20150815	Reactome		
UniProtKB	Q92979	EMG1	located_in	GO:0005654	Reactome:R-HSA-6791228	TAS		C	Ribosomal RNA small subunit methyltransferase NEP1	EMG1|C2F	protein	taxon:9606	20150815	Reactome		
UniProtKB	Q92979	EMG1	located_in	GO:0005730	GO_REF:0000024	ISS	UniProtKB:Q06287	C	Ribosomal RNA small subunit methyltransferase NEP1	EMG1|C2F	protein	taxon:9606	20091117	UniProt		
UniProtKB	Q92979	EMG1	located_in	GO:0005730	GO_REF:0000044	IEA	UniProtKB-SubCell:SL-0188	C	Ribosomal RNA small subunit methyltransferase NEP1	EMG1|C2F	protein	taxon:9606	20260727	UniProt		
UniProtKB	Q92979	EMG1	located_in	GO:0005730	GO_REF:0000052	IDA		C	Ribosomal RNA small subunit methyltransferase NEP1	EMG1|C2F	protein	taxon:9606	20251115	HPA		
UniProtKB	Q92979	EMG1	located_in	GO:0005730	PMID:27798105	IDA		C	Ribosomal RNA small subunit methyltransferase NEP1	EMG1|C2F	protein	taxon:9606	20260428	UniProt		
UniProtKB	Q92979	EMG1	located_in	GO:0005730	PMID:34516797	NAS		C	Ribosomal RNA small subunit methyltransferase NEP1	EMG1|C2F	protein	taxon:9606	20251229	ComplexPortal		
UniProtKB	Q92979	EMG1	located_in	GO:0005737	GO_REF:0000024	ISS	UniProtKB:Q06287	C	Ribosomal RNA small subunit methyltransferase NEP1	EMG1|C2F	protein	taxon:9606	20091117	UniProt		
UniProtKB	Q92979	EMG1	part_of	GO:0032040	GO_REF:0000033	IBA	PANTHER:PTN000290840|SGD:S000004176|UniProtKB:Q92979	C	Ribosomal RNA small subunit methyltransferase NEP1	EMG1|C2F	protein	taxon:9606	20240306	GO_Central		
UniProtKB	Q92979	EMG1	part_of	GO:0032040	PMID:34516797	IDA		C	Ribosomal RNA small subunit methyltransferase NEP1	EMG1|C2F	protein	taxon:9606	20230131	UniProt		
UniProtKB	Q92979	EMG1	part_of	GO:0032040	PMID:34516797	NAS		C	Ribosomal RNA small subunit methyltransferase NEP1	EMG1|C2F	protein	taxon:9606	20251229	ComplexPortal		
UniProtKB	Q92982	NINJ1	enables	GO:0001530	PMID:26677008	IDA		F	Ninjurin-1	NINJ1	protein	taxon:9606	20210303	UniProt		
UniProtKB	Q92982	NINJ1	enables	GO:0005515	PMID:25416956	IPI	UniProtKB:Q6A162	F	Ninjurin-1	NINJ1	protein	taxon:9606	20260725	IntAct		
UniProtKB	Q92982	NINJ1	enables	GO:0005515	PMID:32296183	IPI	UniProtKB:P00387	F	Ninjurin-1	NINJ1	protein	taxon:9606	20260725	IntAct		
UniProtKB	Q92982	NINJ1	enables	GO:0005515	PMID:32296183	IPI	UniProtKB:P12314	F	Ninjurin-1	NINJ1	protein	taxon:9606	20260725	IntAct		
UniProtKB	Q92982	NINJ1	enables	GO:0005515	PMID:32296183	IPI	UniProtKB:P15151	F	Ninjurin-1	NINJ1	protein	taxon:9606	20260725	IntAct		
UniProtKB	Q92982	NINJ1	enables	GO:0005515	PMID:32296183	IPI	UniProtKB:P15941-11	F	Ninjurin-1	NINJ1	protein	taxon:9606	20260725	IntAct		
UniProtKB	Q92982	NINJ1	enables	GO:0005515	PMID:32296183	IPI	UniProtKB:P40198	F	Ninjurin-1	NINJ1	protein	taxon:9606	20260725	IntAct		
UniProtKB	Q92982	NINJ1	enables	GO:0005515	PMID:32296183	IPI	UniProtKB:Q13520	F	Ninjurin-1	NINJ1	protein	taxon:9606	20260725	IntAct		
UniProtKB	Q92982	NINJ1	enables	GO:0005515	PMID:32296183	IPI	UniProtKB:Q15125	F	Ninjurin-1	NINJ1	protein	taxon:9606	20260725	IntAct		
UniProtKB	Q92982	NINJ1	enables	GO:0005515	PMID:32296183	IPI	UniProtKB:Q16585	F	Ninjurin-1	NINJ1	protein	taxon:9606	20260725	IntAct		
UniProtKB	Q92982	NINJ1	enables	GO:0005515	PMID:32296183	IPI	UniProtKB:Q8NBJ4	F	Ninjurin-1	NINJ1	protein	taxon:9606	20260725	IntAct		
UniProtKB	Q92982	NINJ1	enables	GO:0005515	PMID:32296183	IPI	UniProtKB:Q8TBE3	F	Ninjurin-1	NINJ1	protein	taxon:9606	20260725	IntAct		
UniProtKB	Q92982	NINJ1	enables	GO:0005515	PMID:32296183	IPI	UniProtKB:Q8TD46-4	F	Ninjurin-1	NINJ1	protein	taxon:9606	20260725	IntAct		
UniProtKB	Q92982	NINJ1	enables	GO:0005515	PMID:32296183	IPI	UniProtKB:Q8TED1	F	Ninjurin-1	NINJ1	protein	taxon:9606	20260725	IntAct		
UniProtKB	Q92982	NINJ1	enables	GO:0005515	PMID:32296183	IPI	UniProtKB:Q96BA8	F	Ninjurin-1	NINJ1	protein	taxon:9606	20260725	IntAct		
UniProtKB	Q92982	NINJ1	enables	GO:0005515	PMID:32296183	IPI	UniProtKB:Q96MV1	F	Ninjurin-1	NINJ1	protein	taxon:9606	20260725	IntAct		
UniProtKB	Q92982	NINJ1	enables	GO:0005515	PMID:32296183	IPI	UniProtKB:Q9H400	F	Ninjurin-1	NINJ1	protein	taxon:9606	20260725	IntAct		
UniProtKB	Q92982	NINJ1	enables	GO:0005515	PMID:32296183	IPI	UniProtKB:Q9NPL8	F	Ninjurin-1	NINJ1	protein	taxon:9606	20260725	IntAct		
UniProtKB	Q92982	NINJ1	enables	GO:0005515	PMID:32296183	IPI	UniProtKB:Q9NUH8	F	Ninjurin-1	NINJ1	protein	taxon:9606	20260725	IntAct		
UniProtKB	Q92982	NINJ1	enables	GO:0098631	GO_REF:0000107	IEA	UniProtKB:P70617|ensembl:ENSRNOP00000022341	F	Ninjurin-1	NINJ1	protein	taxon:9606	20260724	Ensembl		
UniProtKB	Q92982	NINJ1	enables	GO:0098631	PMID:33028854	IDA		F	Ninjurin-1	NINJ1	protein	taxon:9606	20210303	UniProt		
UniProtKB	Q92982	NINJ1	enables	GO:0098632	GO_REF:0000033	IBA	MGI:MGI:1196617|PANTHER:PTN000960117	F	Ninjurin-1	NINJ1	protein	taxon:9606	20250415	GO_Central		
UniProtKB	Q92982	NINJ1	enables	GO:0140912	GO_REF:0000033	IBA	MGI:MGI:1196617|PANTHER:PTN002643016|UniProtKB:Q92982	F	Ninjurin-1	NINJ1	protein	taxon:9606	20250415	GO_Central		
UniProtKB	Q92982	NINJ1	enables	GO:0140912	PMID:33472215	IDA		F	Ninjurin-1	NINJ1	protein	taxon:9606	20221018	UniProt		
UniProtKB	Q92982	NINJ1	enables	GO:0140912	PMID:36468682	IDA		F	Ninjurin-1	NINJ1	protein	taxon:9606	20230703	UniProt		
UniProtKB	Q92982	NINJ1	enables	GO:0140912	PMID:37196676	IDA		F	Ninjurin-1	NINJ1	protein	taxon:9606	20230703	UniProt		
UniProtKB	Q92982	NINJ1	enables	GO:0140912	PMID:37198476	IDA		F	Ninjurin-1	NINJ1	protein	taxon:9606	20230703	UniProt		
UniProtKB	Q92982	NINJ1	enables	GO:0140912	PMID:38614101	IDA		F	Ninjurin-1	NINJ1	protein	taxon:9606	20240501	UniProt		
UniProtKB	Q92982	NINJ1	enables	GO:0140912	PMID:39667936	IDA		F	Ninjurin-1	NINJ1	protein	taxon:9606	20241213	UniProt		
UniProtKB	Q92982	NINJ1	involved_in	GO:0002232	PMID:22162058	IDA		P	Ninjurin-1	NINJ1	protein	taxon:9606	20210303	UniProt		
UniProtKB	Q92982	NINJ1	involved_in	GO:0007155	GO_REF:0000002	IEA	InterPro:IPR007007	P	Ninjurin-1	NINJ1	protein	taxon:9606	20260727	InterPro		
UniProtKB	Q92982	NINJ1	involved_in	GO:0007155	GO_REF:0000033	IBA	FB:FBgn0036101|MGI:MGI:1196617|PANTHER:PTN000960117|RGD:3179|UniProtKB:Q92982	P	Ninjurin-1	NINJ1	protein	taxon:9606	20210529	GO_Central		
UniProtKB	Q92982	NINJ1	involved_in	GO:0007155	GO_REF:0000107	IEA	UniProtKB:P70617|ensembl:ENSRNOP00000022341	P	Ninjurin-1	NINJ1	protein	taxon:9606	20260724	Ensembl		
UniProtKB	Q92982	NINJ1	involved_in	GO:0007155	PMID:33028854	IDA		P	Ninjurin-1	NINJ1	protein	taxon:9606	20210303	UniProt		
UniProtKB	Q92982	NINJ1	involved_in	GO:0007155	PMID:9261151	TAS		P	Ninjurin-1	NINJ1	protein	taxon:9606	20030904	PINC		
UniProtKB	Q92982	NINJ1	involved_in	GO:0007399	PMID:9261151	TAS		P	Ninjurin-1	NINJ1	protein	taxon:9606	20030904	PINC		
UniProtKB	Q92982	NINJ1	involved_in	GO:0019835	GO_REF:0000033	IBA	FB:FBgn0036101|FB:FBgn0036822|MGI:MGI:1196617|PANTHER:PTN000960117|UniProtKB:Q92982	P	Ninjurin-1	NINJ1	protein	taxon:9606	20250415	GO_Central		
UniProtKB	Q92982	NINJ1	involved_in	GO:0019835	PMID:33472215	IDA		P	Ninjurin-1	NINJ1	protein	taxon:9606	20240501	UniProt		
UniProtKB	Q92982	NINJ1	involved_in	GO:0019835	PMID:38614101	IDA		P	Ninjurin-1	NINJ1	protein	taxon:9606	20240501	UniProt		
UniProtKB	Q92982	NINJ1	involved_in	GO:0019835	PMID:39667936	IDA		P	Ninjurin-1	NINJ1	protein	taxon:9606	20241213	UniProt		
UniProtKB	Q92982	NINJ1	involved_in	GO:0034113	GO_REF:0000024	ISS	UniProtKB:O70131	P	Ninjurin-1	NINJ1	protein	taxon:9606	20210303	UniProt		
UniProtKB	Q92982	NINJ1	involved_in	GO:0034145	GO_REF:0000024	ISS	UniProtKB:O70131	P	Ninjurin-1	NINJ1	protein	taxon:9606	20210303	UniProt		
UniProtKB	Q92982	NINJ1	involved_in	GO:0042246	GO_REF:0000002	IEA	InterPro:IPR007007	P	Ninjurin-1	NINJ1	protein	taxon:9606	20260727	InterPro		
UniProtKB	Q92982	NINJ1	involved_in	GO:0042692	GO_REF:0000024	ISS	UniProtKB:O70131	P	Ninjurin-1	NINJ1	protein	taxon:9606	20210303	UniProt		
UniProtKB	Q92982	NINJ1	involved_in	GO:0045766	GO_REF:0000107	IEA	UniProtKB:P70617|ensembl:ENSRNOP00000022341	P	Ninjurin-1	NINJ1	protein	taxon:9606	20260724	Ensembl		
UniProtKB	Q92982	NINJ1	involved_in	GO:0045766	PMID:33028854	IDA		P	Ninjurin-1	NINJ1	protein	taxon:9606	20210303	UniProt		
UniProtKB	Q92982	NINJ1	involved_in	GO:0050729	PMID:26677008	IDA		P	Ninjurin-1	NINJ1	protein	taxon:9606	20210303	UniProt		
UniProtKB	Q92982	NINJ1	involved_in	GO:0051260	PMID:33472215	IDA		P	Ninjurin-1	NINJ1	protein	taxon:9606	20210303	UniProt		
UniProtKB	Q92982	NINJ1	involved_in	GO:0051260	PMID:37196676	IDA		P	Ninjurin-1	NINJ1	protein	taxon:9606	20230703	UniProt		
UniProtKB	Q92982	NINJ1	involved_in	GO:0051260	PMID:37198476	IDA		P	Ninjurin-1	NINJ1	protein	taxon:9606	20230703	UniProt		
UniProtKB	Q92982	NINJ1	involved_in	GO:0051260	PMID:38396301	IDA		P	Ninjurin-1	NINJ1	protein	taxon:9606	20240501	UniProt		
UniProtKB	Q92982	NINJ1	involved_in	GO:0051260	PMID:38614101	IDA		P	Ninjurin-1	NINJ1	protein	taxon:9606	20240501	UniProt		
UniProtKB	Q92982	NINJ1	involved_in	GO:0071474	GO_REF:0000024	ISS	UniProtKB:O70131	P	Ninjurin-1	NINJ1	protein	taxon:9606	20240501	UniProt		
UniProtKB	Q92982	NINJ1	involved_in	GO:0097300	PMID:33472215	IDA		P	Ninjurin-1	NINJ1	protein	taxon:9606	20240501	UniProt		
UniProtKB	Q92982	NINJ1	involved_in	GO:0097707	GO_REF:0000024	ISS	UniProtKB:O70131	P	Ninjurin-1	NINJ1	protein	taxon:9606	20240501	UniProt		
UniProtKB	Q92982	NINJ1	involved_in	GO:0141201	GO_REF:0000033	IBA	MGI:MGI:1196617|PANTHER:PTN002643016|UniProtKB:Q92982	P	Ninjurin-1	NINJ1	protein	taxon:9606	20250415	GO_Central		
UniProtKB	Q92982	NINJ1	involved_in	GO:0141201	PMID:36468682	IDA		P	Ninjurin-1	NINJ1	protein	taxon:9606	20240501	UniProt		
UniProtKB	Q92982	NINJ1	involved_in	GO:0141201	PMID:37196676	IDA		P	Ninjurin-1	NINJ1	protein	taxon:9606	20240501	UniProt		
UniProtKB	Q92982	NINJ1	involved_in	GO:0141201	PMID:37198476	IDA		P	Ninjurin-1	NINJ1	protein	taxon:9606	20240501	UniProt		
UniProtKB	Q92982	NINJ1	involved_in	GO:0141201	PMID:38614101	IDA		P	Ninjurin-1	NINJ1	protein	taxon:9606	20240501	UniProt		
UniProtKB	Q92982	NINJ1	is_active_in	GO:0005886	GO_REF:0000033	IBA	FB:FBgn0036101|MGI:MGI:1196617|PANTHER:PTN000960117|UniProtKB:Q92982|UniProtKB:Q9NZG7	C	Ninjurin-1	NINJ1	protein	taxon:9606	20250415	GO_Central		
UniProtKB	Q92982	NINJ1	is_active_in	GO:0005886	PMID:37198476	IDA		C	Ninjurin-1	NINJ1	protein	taxon:9606	20230703	UniProt		
UniProtKB	Q92982	NINJ1	is_active_in	GO:0005886	PMID:38396301	IDA		C	Ninjurin-1	NINJ1	protein	taxon:9606	20240501	UniProt		
UniProtKB	Q92982	NINJ1	is_active_in	GO:0005886	PMID:38614101	IDA		C	Ninjurin-1	NINJ1	protein	taxon:9606	20240501	UniProt		
UniProtKB	Q92982	NINJ1	is_active_in	GO:0005886	PMID:39667936	IDA		C	Ninjurin-1	NINJ1	protein	taxon:9606	20241213	UniProt		
UniProtKB	Q92982	NINJ1	located_in	GO:0005576	GO_REF:0000044	IEA	UniProtKB-SubCell:SL-0243	C	Ninjurin-1	NINJ1	protein	taxon:9606	20260727	UniProt		
UniProtKB	Q92982	NINJ1	located_in	GO:0005886	GO_REF:0000044	IEA	UniProtKB-SubCell:SL-0039	C	Ninjurin-1	NINJ1	protein	taxon:9606	20260727	UniProt		
UniProtKB	Q92982	NINJ1	located_in	GO:0016020	GO_REF:0000002	IEA	InterPro:IPR007007	C	Ninjurin-1	NINJ1	protein	taxon:9606	20260727	InterPro		
UniProtKB	Q92982	NINJ1	located_in	GO:0097060	GO_REF:0000024	ISS	UniProtKB:O70131	C	Ninjurin-1	NINJ1	protein	taxon:9606	20251027	UniProt		
UniProtKB	Q92982	NINJ1	located_in	GO:0097060	GO_REF:0000044	IEA	UniProtKB-SubCell:SL-0531	C	Ninjurin-1	NINJ1	protein	taxon:9606	20260727	UniProt		
UniProtKB	Q92985	IRF7	enables	GO:0000976	GO_REF:0000002	IEA	InterPro:IPR001346	F	Interferon regulatory factor 7	IRF7	protein	taxon:9606	20260727	InterPro		
UniProtKB	Q92985	IRF7	enables	GO:0000978	GO_REF:0000033	IBA	PANTHER:PTN000942746|UniProtKB:P10914|UniProtKB:Q00978|UniProtKB:Q02556|UniProtKB:Q14653|UniProtKB:Q15306|UniProtKB:Q92985	F	Interferon regulatory factor 7	IRF7	protein	taxon:9606	20200903	GO_Central		
UniProtKB	Q92985	IRF7	enables	GO:0000978	PMID:17404045	IDA		F	Interferon regulatory factor 7	IRF7	protein	taxon:9606	20180515	UniProt		
UniProtKB	Q92985	IRF7	enables	GO:0000981	GO_REF:0000033	IBA	MGI:MGI:1350924|MGI:MGI:1859179|MGI:MGI:1859211|MGI:MGI:1859212|MGI:MGI:96590|MGI:MGI:96591|PANTHER:PTN000942746|UniProtKB:P10914|UniProtKB:P14316|UniProtKB:Q02556|UniProtKB:Q13568|UniProtKB:Q14653|UniProtKB:Q15306|UniProtKB:Q92985|ZFIN:ZDB-GENE-070912-330	F	Interferon regulatory factor 7	IRF7	protein	taxon:9606	20251218	GO_Central		
UniProtKB	Q92985	IRF7	enables	GO:0000981	GO_REF:0000107	IEA	UniProtKB:P70434|ensembl:ENSMUSP00000026571	F	Interferon regulatory factor 7	IRF7	protein	taxon:9606	20260724	Ensembl		
UniProtKB	Q92985	IRF7	enables	GO:0000981	GO_REF:0000113	ISA	tfclass:3.5.3	F	Interferon regulatory factor 7	IRF7	protein	taxon:9606	20190405	NTNU_SB		
UniProtKB	Q92985	IRF7	enables	GO:0000981	GO_REF:0000117	IEA	ARBA:ARBA00029016	F	Interferon regulatory factor 7	IRF7	protein	taxon:9606	20260727	UniProt		
UniProtKB	Q92985	IRF7	enables	GO:0000981	PMID:17404045	IDA		F	Interferon regulatory factor 7	IRF7	protein	taxon:9606	20210915	UniProt		
UniProtKB	Q92985	IRF7	enables	GO:0000987	GO_REF:0000107	IEA	UniProtKB:P70434|ensembl:ENSMUSP00000026571	F	Interferon regulatory factor 7	IRF7	protein	taxon:9606	20260724	Ensembl		
UniProtKB	Q92985	IRF7	enables	GO:0000987	GO_REF:0000117	IEA	ARBA:ARBA00029010	F	Interferon regulatory factor 7	IRF7	protein	taxon:9606	20260727	UniProt		
UniProtKB	Q92985	IRF7	enables	GO:0003677	PMID:12374802	IMP		F	Interferon regulatory factor 7	IRF7	protein	taxon:9606	20120410	UniProt		
UniProtKB	Q92985	IRF7	enables	GO:0003700	GO_REF:0000002	IEA	InterPro:IPR019471|InterPro:IPR019817	F	Interferon regulatory factor 7	IRF7	protein	taxon:9606	20260727	InterPro		
UniProtKB	Q92985	IRF7	enables	GO:0005515	PMID:11943871	IPI	UniProtKB:F5HDE4	F	Interferon regulatory factor 7	IRF7	protein	taxon:9606	20260725	IntAct		
UniProtKB	Q92985	IRF7	enables	GO:0005515	PMID:17599067	IPI	UniProtKB:Q9UHD2	F	Interferon regulatory factor 7	IRF7	protein	taxon:9606	20260725	IntAct		
UniProtKB	Q92985	IRF7	enables	GO:0005515	PMID:18922877	IPI	UniProtKB:O15111	F	Interferon regulatory factor 7	IRF7	protein	taxon:9606	20260725	IntAct		
UniProtKB	Q92985	IRF7	enables	GO:0005515	PMID:18922877	IPI	UniProtKB:Q77M19	F	Interferon regulatory factor 7	IRF7	protein	taxon:9606	20260725	IntAct		
UniProtKB	Q92985	IRF7	enables	GO:0005515	PMID:19176627	IPI	UniProtKB:P29128	F	Interferon regulatory factor 7	IRF7	protein	taxon:9606	20151012	AgBase		
UniProtKB	Q92985	IRF7	enables	GO:0005515	PMID:19176627	IPI	UniProtKB:P29128	F	Interferon regulatory factor 7	IRF7	protein	taxon:9606	20260725	IntAct	occurs_in(GO:0005634)|occurs_in(GO:0016605)	
UniProtKB	Q92985	IRF7	enables	GO:0005515	PMID:20392859	IPI	UniProtKB:P21580	F	Interferon regulatory factor 7	IRF7	protein	taxon:9606	20110201	BHF-UCL		
UniProtKB	Q92985	IRF7	enables	GO:0005515	PMID:21903422	IPI	UniProtKB:O00170	F	Interferon regulatory factor 7	IRF7	protein	taxon:9606	20260725	IntAct		
UniProtKB	Q92985	IRF7	enables	GO:0005515	PMID:21903422	IPI	UniProtKB:O94822	F	Interferon regulatory factor 7	IRF7	protein	taxon:9606	20260725	IntAct		
UniProtKB	Q92985	IRF7	enables	GO:0005515	PMID:21903422	IPI	UniProtKB:P10398	F	Interferon regulatory factor 7	IRF7	protein	taxon:9606	20260725	IntAct		
UniProtKB	Q92985	IRF7	enables	GO:0005515	PMID:21903422	IPI	UniProtKB:P51617	F	Interferon regulatory factor 7	IRF7	protein	taxon:9606	20260725	IntAct		
UniProtKB	Q92985	IRF7	enables	GO:0005515	PMID:21903422	IPI	UniProtKB:Q86UE8	F	Interferon regulatory factor 7	IRF7	protein	taxon:9606	20260725	IntAct		
UniProtKB	Q92985	IRF7	enables	GO:0005515	PMID:21903422	IPI	UniProtKB:Q96A33	F	Interferon regulatory factor 7	IRF7	protein	taxon:9606	20260725	IntAct		
UniProtKB	Q92985	IRF7	enables	GO:0005515	PMID:21903422	IPI	UniProtKB:Q9BVS5	F	Interferon regulatory factor 7	IRF7	protein	taxon:9606	20260725	IntAct		
UniProtKB	Q92985	IRF7	enables	GO:0005515	PMID:21903422	IPI	UniProtKB:Q9ULE6	F	Interferon regulatory factor 7	IRF7	protein	taxon:9606	20260725	IntAct		
UniProtKB	Q92985	IRF7	enables	GO:0005515	PMID:30833792	IPI	UniProtKB:Q9BVS5	F	Interferon regulatory factor 7	IRF7	protein	taxon:9606	20260725	IntAct		
UniProtKB	Q92985	IRF7	enables	GO:1990837	PMID:28473536	IDA		F	Interferon regulatory factor 7	IRF7	protein	taxon:9606	20200608	ARUK-UCL		
UniProtKB	Q92985	IRF7	involved_in	GO:0000122	PMID:9315633	TAS		P	Interferon regulatory factor 7	IRF7	protein	taxon:9606	20030904	PINC		
UniProtKB	Q92985	IRF7	involved_in	GO:0002376	GO_REF:0000033	IBA	MGI:MGI:1096873|MGI:MGI:1350924|MGI:MGI:1859179|MGI:MGI:1859212|MGI:MGI:96395|MGI:MGI:96590|PANTHER:PTN000942747|RGD:1312024|RGD:2920|UniProtKB:P10914|UniProtKB:P14316|UniProtKB:Q02556|UniProtKB:Q13568|UniProtKB:Q14653|UniProtKB:Q92985	P	Interferon regulatory factor 7	IRF7	protein	taxon:9606	20260528	GO_Central		
UniProtKB	Q92985	IRF7	involved_in	GO:0002753	PMID:21931555	IDA		P	Interferon regulatory factor 7	IRF7	protein	taxon:9606	20230627	UniProt		
UniProtKB	Q92985	IRF7	involved_in	GO:0002819	PMID:17404045	IDA		P	Interferon regulatory factor 7	IRF7	protein	taxon:9606	20120410	UniProt		
UniProtKB	Q92985	IRF7	involved_in	GO:0006355	GO_REF:0000002	IEA	InterPro:IPR019471|InterPro:IPR019817	P	Interferon regulatory factor 7	IRF7	protein	taxon:9606	20260727	InterPro		
UniProtKB	Q92985	IRF7	involved_in	GO:0006357	GO_REF:0000033	IBA	MGI:MGI:1096873|MGI:MGI:1350924|MGI:MGI:96395|MGI:MGI:96590|MGI:MGI:96591|PANTHER:PTN000942746|RGD:2920|UniProtKB:O14896|UniProtKB:P10914|UniProtKB:P14316|UniProtKB:Q00978|UniProtKB:Q02556|UniProtKB:Q13568|UniProtKB:Q14653|UniProtKB:Q15306|UniProtKB:Q92985	P	Interferon regulatory factor 7	IRF7	protein	taxon:9606	20251218	GO_Central		
UniProtKB	Q92985	IRF7	involved_in	GO:0006974	PMID:16979567	TAS		P	Interferon regulatory factor 7	IRF7	protein	taxon:9606	20120423	UniProt		
UniProtKB	Q92985	IRF7	involved_in	GO:0007165	GO_REF:0000117	IEA	ARBA:ARBA00029050	P	Interferon regulatory factor 7	IRF7	protein	taxon:9606	20260727	UniProt		
UniProtKB	Q92985	IRF7	involved_in	GO:0009615	PMID:21490621	TAS		P	Interferon regulatory factor 7	IRF7	protein	taxon:9606|taxon:10376	20120423	UniProt		
UniProtKB	Q92985	IRF7	involved_in	GO:0009615	PMID:9786932	TAS		P	Interferon regulatory factor 7	IRF7	protein	taxon:9606	20030904	PINC		
UniProtKB	Q92985	IRF7	involved_in	GO:0019043	PMID:21490621	TAS		P	Interferon regulatory factor 7	IRF7	protein	taxon:9606	20120423	UniProt		
UniProtKB	Q92985	IRF7	involved_in	GO:0032479	PMID:21490621	TAS		P	Interferon regulatory factor 7	IRF7	protein	taxon:9606	20120410	UniProt		
UniProtKB	Q92985	IRF7	involved_in	GO:0032481	GO_REF:0000107	IEA	UniProtKB:P70434|ensembl:ENSMUSP00000026571	P	Interferon regulatory factor 7	IRF7	protein	taxon:9606	20260724	Ensembl		
UniProtKB	Q92985	IRF7	involved_in	GO:0032481	GO_REF:0000117	IEA	ARBA:ARBA00049826	P	Interferon regulatory factor 7	IRF7	protein	taxon:9606	20260727	UniProt		
UniProtKB	Q92985	IRF7	involved_in	GO:0032481	PMID:17404045	IDA		P	Interferon regulatory factor 7	IRF7	protein	taxon:9606	20221128	UniProt		
UniProtKB	Q92985	IRF7	involved_in	GO:0032727	PMID:16127453	IDA		P	Interferon regulatory factor 7	IRF7	protein	taxon:9606	20110310	BHF-UCL		
UniProtKB	Q92985	IRF7	involved_in	GO:0032727	PMID:16979567	TAS		P	Interferon regulatory factor 7	IRF7	protein	taxon:9606	20120410	UniProt		
UniProtKB	Q92985	IRF7	involved_in	GO:0032728	PMID:16979567	TAS		P	Interferon regulatory factor 7	IRF7	protein	taxon:9606	20120410	UniProt		
UniProtKB	Q92985	IRF7	involved_in	GO:0032728	PMID:22065573	IMP		P	Interferon regulatory factor 7	IRF7	protein	taxon:9606	20111120	CACAO		
UniProtKB	Q92985	IRF7	involved_in	GO:0034124	GO_REF:0000024	ISS	UniProtKB:P70434	P	Interferon regulatory factor 7	IRF7	protein	taxon:9606	20120410	UniProt		
UniProtKB	Q92985	IRF7	involved_in	GO:0034124	GO_REF:0000107	IEA	UniProtKB:P70434|ensembl:ENSMUSP00000026571	P	Interferon regulatory factor 7	IRF7	protein	taxon:9606	20260724	Ensembl		
UniProtKB	Q92985	IRF7	involved_in	GO:0034127	GO_REF:0000024	ISS	UniProtKB:P70434	P	Interferon regulatory factor 7	IRF7	protein	taxon:9606	20120410	UniProt		
UniProtKB	Q92985	IRF7	involved_in	GO:0034127	GO_REF:0000107	IEA	UniProtKB:P70434|ensembl:ENSMUSP00000026571	P	Interferon regulatory factor 7	IRF7	protein	taxon:9606	20260724	Ensembl		
UniProtKB	Q92985	IRF7	involved_in	GO:0039530	PMID:16979567	TAS		P	Interferon regulatory factor 7	IRF7	protein	taxon:9606	20120423	UniProt		
UniProtKB	Q92985	IRF7	involved_in	GO:0045087	GO_REF:0000117	IEA	ARBA:ARBA00027946	P	Interferon regulatory factor 7	IRF7	protein	taxon:9606	20260727	UniProt		
UniProtKB	Q92985	IRF7	involved_in	GO:0045087	PMID:17404045	TAS		P	Interferon regulatory factor 7	IRF7	protein	taxon:9606	20120423	UniProt		
UniProtKB	Q92985	IRF7	involved_in	GO:0045089	GO_REF:0000117	IEA	ARBA:ARBA00034392	P	Interferon regulatory factor 7	IRF7	protein	taxon:9606	20260727	UniProt		
UniProtKB	Q92985	IRF7	involved_in	GO:0045655	PMID:21490621	TAS		P	Interferon regulatory factor 7	IRF7	protein	taxon:9606	20120423	UniProt		
UniProtKB	Q92985	IRF7	involved_in	GO:0045893	GO_REF:0000107	IEA	UniProtKB:P70434|ensembl:ENSMUSP00000026571	P	Interferon regulatory factor 7	IRF7	protein	taxon:9606	20260724	Ensembl		
UniProtKB	Q92985	IRF7	involved_in	GO:0045893	PMID:12374802	IMP		P	Interferon regulatory factor 7	IRF7	protein	taxon:9606	20120410	UniProt		
UniProtKB	Q92985	IRF7	involved_in	GO:0045944	GO_REF:0000117	IEA	ARBA:ARBA00027996	P	Interferon regulatory factor 7	IRF7	protein	taxon:9606	20260727	UniProt		
UniProtKB	Q92985	IRF7	involved_in	GO:0045944	PMID:16127453	IDA		P	Interferon regulatory factor 7	IRF7	protein	taxon:9606	20110310	BHF-UCL		
UniProtKB	Q92985	IRF7	involved_in	GO:0045944	PMID:17404045	IDA		P	Interferon regulatory factor 7	IRF7	protein	taxon:9606	20120423	UniProt		
UniProtKB	Q92985	IRF7	involved_in	GO:0050776	PMID:21490621	TAS		P	Interferon regulatory factor 7	IRF7	protein	taxon:9606	20120423	UniProt		
UniProtKB	Q92985	IRF7	involved_in	GO:0051607	GO_REF:0000107	IEA	UniProtKB:P70434|ensembl:ENSMUSP00000026571	P	Interferon regulatory factor 7	IRF7	protein	taxon:9606	20260724	Ensembl		
UniProtKB	Q92985	IRF7	involved_in	GO:0051607	GO_REF:0000117	IEA	ARBA:ARBA00026923	P	Interferon regulatory factor 7	IRF7	protein	taxon:9606	20260727	UniProt		
UniProtKB	Q92985	IRF7	involved_in	GO:0051607	PMID:21478870	IDA		P	Interferon regulatory factor 7	IRF7	protein	taxon:9606|taxon:11103	20170601	UniProt		
UniProtKB	Q92985	IRF7	involved_in	GO:0060337	GO_REF:0000107	IEA	UniProtKB:P70434|ensembl:ENSMUSP00000026571	P	Interferon regulatory factor 7	IRF7	protein	taxon:9606	20260724	Ensembl		
UniProtKB	Q92985	IRF7	involved_in	GO:2000110	PMID:21490621	TAS		P	Interferon regulatory factor 7	IRF7	protein	taxon:9606	20120423	UniProt		
UniProtKB	Q92985	IRF7	is_active_in	GO:0000785	PMID:11473119	IDA		C	Interferon regulatory factor 7	IRF7	protein	taxon:9606	20230417	UniProt		
UniProtKB	Q92985	IRF7	is_active_in	GO:0005634	GO_REF:0000033	IBA	MGI:MGI:1350924|MGI:MGI:1859179|MGI:MGI:1859212|MGI:MGI:96395|MGI:MGI:96590|PANTHER:PTN000942746|UniProtKB:P10914|UniProtKB:P14316|UniProtKB:Q00978|UniProtKB:Q02556|UniProtKB:Q13568|UniProtKB:Q14653|UniProtKB:Q15306|UniProtKB:Q764M6|UniProtKB:Q92985|ZFIN:ZDB-GENE-070912-330	C	Interferon regulatory factor 7	IRF7	protein	taxon:9606	20260528	GO_Central		
UniProtKB	Q92985	IRF7	located_in	GO:0000785	GO_REF:0000113	ISA	tfclass:3.5.3	C	Interferon regulatory factor 7	IRF7	protein	taxon:9606	20190405	NTNU_SB		
UniProtKB	Q92985	IRF7	located_in	GO:0005634	GO_REF:0000044	IEA	UniProtKB-SubCell:SL-0191	C	Interferon regulatory factor 7	IRF7	protein	taxon:9606	20260727	UniProt		
UniProtKB	Q92985	IRF7	located_in	GO:0005634	GO_REF:0000117	IEA	ARBA:ARBA00026330	C	Interferon regulatory factor 7	IRF7	protein	taxon:9606	20260727	UniProt		
UniProtKB	Q92985	IRF7	located_in	GO:0005634	PMID:9786932	TAS		C	Interferon regulatory factor 7	IRF7	protein	taxon:9606	20030904	PINC		
UniProtKB	Q92985	IRF7	located_in	GO:0005654	GO_REF:0000052	IDA		C	Interferon regulatory factor 7	IRF7	protein	taxon:9606	20251115	HPA		
UniProtKB	Q92985	IRF7	located_in	GO:0005654	Reactome:R-HSA-1028816	TAS		C	Interferon regulatory factor 7	IRF7	protein	taxon:9606	20110816	Reactome		
UniProtKB	Q92985	IRF7	located_in	GO:0005654	Reactome:R-HSA-1028819	TAS		C	Interferon regulatory factor 7	IRF7	protein	taxon:9606	20110816	Reactome		
UniProtKB	Q92985	IRF7	located_in	GO:0005654	Reactome:R-HSA-1028820	TAS		C	Interferon regulatory factor 7	IRF7	protein	taxon:9606	20110816	Reactome		
UniProtKB	Q92985	IRF7	located_in	GO:0005654	Reactome:R-HSA-177671	TAS		C	Interferon regulatory factor 7	IRF7	protein	taxon:9606	20110816	Reactome		
UniProtKB	Q92985	IRF7	located_in	GO:0005654	Reactome:R-HSA-933531	TAS		C	Interferon regulatory factor 7	IRF7	protein	taxon:9606	20110816	Reactome		
UniProtKB	Q92985	IRF7	located_in	GO:0005654	Reactome:R-HSA-933536	TAS		C	Interferon regulatory factor 7	IRF7	protein	taxon:9606	20110816	Reactome		
UniProtKB	Q92985	IRF7	located_in	GO:0005654	Reactome:R-HSA-9604487	TAS		C	Interferon regulatory factor 7	IRF7	protein	taxon:9606	20110816	Reactome		
UniProtKB	Q92985	IRF7	located_in	GO:0005654	Reactome:R-HSA-9768142	TAS		C	Interferon regulatory factor 7	IRF7	protein	taxon:9606	20110816	Reactome		
UniProtKB	Q92985	IRF7	located_in	GO:0005737	GO_REF:0000044	IEA	UniProtKB-SubCell:SL-0086	C	Interferon regulatory factor 7	IRF7	protein	taxon:9606	20260727	UniProt		
UniProtKB	Q92985	IRF7	located_in	GO:0005737	GO_REF:0000117	IEA	ARBA:ARBA00026971	C	Interferon regulatory factor 7	IRF7	protein	taxon:9606	20260727	UniProt		
UniProtKB	Q92985	IRF7	located_in	GO:0005737	PMID:19176627	IDA		C	Interferon regulatory factor 7	IRF7	protein	taxon:9606	20151012	AgBase		
UniProtKB	Q92985	IRF7	located_in	GO:0005737	PMID:23729669	IGI	UniProtKB:P24001-1	C	Interferon regulatory factor 7	IRF7	protein	taxon:9606	20200319	ARUK-UCL	part_of(CL:0000084)	
UniProtKB	Q92985	IRF7	located_in	GO:0005737	PMID:9786932	TAS		C	Interferon regulatory factor 7	IRF7	protein	taxon:9606	20030904	PINC		
UniProtKB	Q92985	IRF7	located_in	GO:0005829	GO_REF:0000052	IDA		C	Interferon regulatory factor 7	IRF7	protein	taxon:9606	20251115	HPA		
UniProtKB	Q92985	IRF7	located_in	GO:0005829	Reactome:R-HSA-1015702	TAS		C	Interferon regulatory factor 7	IRF7	protein	taxon:9606	20091216	Reactome		
UniProtKB	Q92985	IRF7	located_in	GO:0005829	Reactome:R-HSA-1028816	TAS		C	Interferon regulatory factor 7	IRF7	protein	taxon:9606	20130528	Reactome		
UniProtKB	Q92985	IRF7	located_in	GO:0005829	Reactome:R-HSA-1028821	TAS		C	Interferon regulatory factor 7	IRF7	protein	taxon:9606	20130528	Reactome		
UniProtKB	Q92985	IRF7	located_in	GO:0005829	Reactome:R-HSA-1031716	TAS		C	Interferon regulatory factor 7	IRF7	protein	taxon:9606	20091216	Reactome		
UniProtKB	Q92985	IRF7	located_in	GO:0005829	Reactome:R-HSA-166245	TAS		C	Interferon regulatory factor 7	IRF7	protein	taxon:9606	20130528	Reactome		
UniProtKB	Q92985	IRF7	located_in	GO:0005829	Reactome:R-HSA-166271	TAS		C	Interferon regulatory factor 7	IRF7	protein	taxon:9606	20091216	Reactome		
UniProtKB	Q92985	IRF7	located_in	GO:0005829	Reactome:R-HSA-168933	TAS		C	Interferon regulatory factor 7	IRF7	protein	taxon:9606	20130528	Reactome		
UniProtKB	Q92985	IRF7	located_in	GO:0005829	Reactome:R-HSA-177671	TAS		C	Interferon regulatory factor 7	IRF7	protein	taxon:9606	20130528	Reactome		
UniProtKB	Q92985	IRF7	located_in	GO:0005829	Reactome:R-HSA-9013978	TAS		C	Interferon regulatory factor 7	IRF7	protein	taxon:9606	20130528	Reactome		
UniProtKB	Q92985	IRF7	located_in	GO:0005829	Reactome:R-HSA-9013979	TAS		C	Interferon regulatory factor 7	IRF7	protein	taxon:9606	20091216	Reactome		
UniProtKB	Q92985	IRF7	located_in	GO:0005829	Reactome:R-HSA-918229	TAS		C	Interferon regulatory factor 7	IRF7	protein	taxon:9606	20130528	Reactome		
UniProtKB	Q92985	IRF7	located_in	GO:0005829	Reactome:R-HSA-918232	TAS		C	Interferon regulatory factor 7	IRF7	protein	taxon:9606	20091216	Reactome		
UniProtKB	Q92985	IRF7	located_in	GO:0005829	Reactome:R-HSA-933525	TAS		C	Interferon regulatory factor 7	IRF7	protein	taxon:9606	20130528	Reactome		
UniProtKB	Q92985	IRF7	located_in	GO:0005829	Reactome:R-HSA-933531	TAS		C	Interferon regulatory factor 7	IRF7	protein	taxon:9606	20130528	Reactome		
UniProtKB	Q92985	IRF7	located_in	GO:0005829	Reactome:R-HSA-933533	TAS		C	Interferon regulatory factor 7	IRF7	protein	taxon:9606	20130528	Reactome		
UniProtKB	Q92985	IRF7	located_in	GO:0005829	Reactome:R-HSA-933538	TAS		C	Interferon regulatory factor 7	IRF7	protein	taxon:9606	20091216	Reactome		
UniProtKB	Q92985	IRF7	located_in	GO:0005829	Reactome:R-HSA-9604487	TAS		C	Interferon regulatory factor 7	IRF7	protein	taxon:9606	20130528	Reactome		
UniProtKB	Q92985	IRF7	located_in	GO:0005829	Reactome:R-HSA-975106	TAS		C	Interferon regulatory factor 7	IRF7	protein	taxon:9606	20130528	Reactome		
UniProtKB	Q92985	IRF7	located_in	GO:0005829	Reactome:R-HSA-975188	TAS		C	Interferon regulatory factor 7	IRF7	protein	taxon:9606	20091216	Reactome		
UniProtKB	Q92985	IRF7	located_in	GO:0005829	Reactome:R-HSA-9768142	TAS		C	Interferon regulatory factor 7	IRF7	protein	taxon:9606	20130528	Reactome		
UniProtKB	Q92985	IRF7	located_in	GO:0010008	Reactome:R-HSA-975106	TAS		C	Interferon regulatory factor 7	IRF7	protein	taxon:9606	20091216	Reactome		
UniProtKB	Q92985	IRF7	located_in	GO:0010008	Reactome:R-HSA-975118	TAS		C	Interferon regulatory factor 7	IRF7	protein	taxon:9606	20130208	Reactome		
UniProtKB	Q92985	IRF7	located_in	GO:0010008	Reactome:R-HSA-975188	TAS		C	Interferon regulatory factor 7	IRF7	protein	taxon:9606	20091216	Reactome		
UniProtKB	Q92985	IRF7	part_of	GO:0005634	PMID:22065573	IDA		C	Interferon regulatory factor 7	IRF7	protein	taxon:9606	20111120	CACAO		
UniProtKB	Q92988	DLX4	enables	GO:0000978	GO_REF:0000033	IBA	MGI:MGI:101926|MGI:MGI:1919200|MGI:MGI:2669849|MGI:MGI:94903|PANTHER:PTN004692250|UniProtKB:Q92988	F	Homeobox protein DLX-4	DLX4|BP1|DLX7|DLX8|DLX9	protein	taxon:9606	20230111	GO_Central		
UniProtKB	Q92988	DLX4	enables	GO:0000978	PMID:11909945	IDA		F	Homeobox protein DLX-4	DLX4|BP1|DLX7|DLX8|DLX9	protein	taxon:9606	20141117	NTNU_SB		
UniProtKB	Q92988	DLX4	enables	GO:0000981	GO_REF:0000002	IEA	InterPro:IPR017970	F	Homeobox protein DLX-4	DLX4|BP1|DLX7|DLX8|DLX9	protein	taxon:9606	20260727	InterPro		
UniProtKB	Q92988	DLX4	enables	GO:0000981	GO_REF:0000033	IBA	MGI:MGI:101926|MGI:MGI:1918718|MGI:MGI:1919200|MGI:MGI:2149032|MGI:MGI:2149035|MGI:MGI:2669849|MGI:MGI:3646231|MGI:MGI:94901|MGI:MGI:94902|MGI:MGI:94903|PANTHER:PTN004692250|UniProtKB:O95231|UniProtKB:Q92988|WB:WBGene00000463	F	Homeobox protein DLX-4	DLX4|BP1|DLX7|DLX8|DLX9	protein	taxon:9606	20231109	GO_Central		
UniProtKB	Q92988	DLX4	enables	GO:0000981	GO_REF:0000113	ISA	tfclass:3.1.2	F	Homeobox protein DLX-4	DLX4|BP1|DLX7|DLX8|DLX9	protein	taxon:9606	20190405	NTNU_SB		
UniProtKB	Q92988	DLX4	enables	GO:0001227	PMID:11909945	IDA		F	Homeobox protein DLX-4	DLX4|BP1|DLX7|DLX8|DLX9	protein	taxon:9606	20141117	NTNU_SB		
UniProtKB	Q92988	DLX4	enables	GO:0003677	GO_REF:0000002	IEA	InterPro:IPR000047|InterPro:IPR001356|InterPro:IPR020479	F	Homeobox protein DLX-4	DLX4|BP1|DLX7|DLX8|DLX9	protein	taxon:9606	20260727	InterPro		
UniProtKB	Q92988	DLX4	enables	GO:0003700	PMID:11069021	NAS		F	Homeobox protein DLX-4	DLX4|BP1|DLX7|DLX8|DLX9	protein	taxon:9606	20061106	UniProt		
UniProtKB	Q92988	DLX4	enables	GO:0003700	PMID:8975708	TAS		F	Homeobox protein DLX-4	DLX4|BP1|DLX7|DLX8|DLX9	protein	taxon:9606	20030904	PINC		
UniProtKB	Q92988	DLX4	enables	GO:0005515	PMID:17474147	IPI	UniProtKB:P16333	F	Homeobox protein DLX-4	DLX4|BP1|DLX7|DLX8|DLX9	protein	taxon:9606	20260725	IntAct		
UniProtKB	Q92988	DLX4	enables	GO:0005515	PMID:21297662	IPI	UniProtKB:P08047	F	Homeobox protein DLX-4	DLX4|BP1|DLX7|DLX8|DLX9	protein	taxon:9606	20260725	IntAct		
UniProtKB	Q92988	DLX4	enables	GO:0005515	PMID:21297662	IPI	UniProtKB:Q13485	F	Homeobox protein DLX-4	DLX4|BP1|DLX7|DLX8|DLX9	protein	taxon:9606	20260725	IntAct		
UniProtKB	Q92988	DLX4	enables	GO:0043565	PMID:9073066	IDA		F	Homeobox protein DLX-4	DLX4|BP1|DLX7|DLX8|DLX9	protein	taxon:9606	20080331	MGI		
UniProtKB	Q92988	DLX4	enables	GO:1990837	PMID:28473536	IDA		F	Homeobox protein DLX-4	DLX4|BP1|DLX7|DLX8|DLX9	protein	taxon:9606	20200608	ARUK-UCL		
UniProtKB	Q92988	DLX4	involved_in	GO:0000122	PMID:11909945	IDA		P	Homeobox protein DLX-4	DLX4|BP1|DLX7|DLX8|DLX9	protein	taxon:9606	20141117	NTNU_SB		
UniProtKB	Q92988	DLX4	involved_in	GO:0006355	GO_REF:0000002	IEA	InterPro:IPR017970	P	Homeobox protein DLX-4	DLX4|BP1|DLX7|DLX8|DLX9	protein	taxon:9606	20260727	InterPro		
UniProtKB	Q92988	DLX4	involved_in	GO:0006355	PMID:11069021	NAS		P	Homeobox protein DLX-4	DLX4|BP1|DLX7|DLX8|DLX9	protein	taxon:9606	20061106	UniProt		
UniProtKB	Q92988	DLX4	involved_in	GO:0006357	GO_REF:0000033	IBA	MGI:MGI:101926|MGI:MGI:1919200|MGI:MGI:2669849|MGI:MGI:94901|MGI:MGI:94902|MGI:MGI:94903|PANTHER:PTN004692250|RGD:1303178|UniProtKB:O95231|UniProtKB:P56177|UniProtKB:Q92988|UniProtKB:Q9H9S0|WB:WBGene00000446	P	Homeobox protein DLX-4	DLX4|BP1|DLX7|DLX8|DLX9	protein	taxon:9606	20240731	GO_Central		
UniProtKB	Q92988	DLX4	involved_in	GO:0030154	GO_REF:0000033	IBA	FB:FBgn0000529|MGI:MGI:101926|MGI:MGI:101927|MGI:MGI:1919200|MGI:MGI:94901|MGI:MGI:94902|MGI:MGI:94903|PANTHER:PTN000675742|RGD:1303178|UniProtKB:Q9H9S0|WB:WBGene00000446|WB:WBGene00000463|WB:WBGene00013583|ZFIN:ZDB-GENE-980526-212|ZFIN:ZDB-GENE-980526-280|ZFIN:ZDB-GENE-990415-50	P	Homeobox protein DLX-4	DLX4|BP1|DLX7|DLX8|DLX9	protein	taxon:9606	20251220	GO_Central		
UniProtKB	Q92988	DLX4	involved_in	GO:0048706	GO_REF:0000033	IBA	MGI:MGI:94901|MGI:MGI:94902|PANTHER:PTN000675746|ZFIN:ZDB-GENE-980526-212|ZFIN:ZDB-GENE-980526-280|ZFIN:ZDB-GENE-990415-48|ZFIN:ZDB-GENE-990415-49|ZFIN:ZDB-GENE-990415-50	P	Homeobox protein DLX-4	DLX4|BP1|DLX7|DLX8|DLX9	protein	taxon:9606	20240425	GO_Central		
UniProtKB	Q92988	DLX4	is_active_in	GO:0005634	GO_REF:0000033	IBA	FB:FBgn0000157|FB:FBgn0000529|MGI:MGI:101926|MGI:MGI:1919200|MGI:MGI:2149032|MGI:MGI:2669849|MGI:MGI:94901|MGI:MGI:94902|MGI:MGI:94903|PANTHER:PTN009090971|UniProtKB:A7Y7W3|UniProtKB:P56177|UniProtKB:Q6NSW7|UniProtKB:Q92988|UniProtKB:Q9H9S0|WB:WBGene00000446|WB:WBGene00013583	C	Homeobox protein DLX-4	DLX4|BP1|DLX7|DLX8|DLX9	protein	taxon:9606	20260529	GO_Central		
UniProtKB	Q92988	DLX4	located_in	GO:0000785	GO_REF:0000113	ISA	tfclass:3.1.2	C	Homeobox protein DLX-4	DLX4|BP1|DLX7|DLX8|DLX9	protein	taxon:9606	20190405	NTNU_SB		
UniProtKB	Q92988	DLX4	located_in	GO:0005634	GO_REF:0000044	IEA	UniProtKB-SubCell:SL-0191	C	Homeobox protein DLX-4	DLX4|BP1|DLX7|DLX8|DLX9	protein	taxon:9606	20260727	UniProt		
UniProtKB	Q92988	DLX4	located_in	GO:0005634	PMID:11069021	NAS		C	Homeobox protein DLX-4	DLX4|BP1|DLX7|DLX8|DLX9	protein	taxon:9606	20061106	UniProt		
UniProtKB	Q92988	DLX4	located_in	GO:0005634	PMID:25954033	EXP		C	Homeobox protein DLX-4	DLX4|BP1|DLX7|DLX8|DLX9	protein	taxon:9606	20221212	UniProt		
UniProtKB	Q92988	DLX4	located_in	GO:0005654	GO_REF:0000052	IDA		C	Homeobox protein DLX-4	DLX4|BP1|DLX7|DLX8|DLX9	protein	taxon:9606	20251115	HPA		
UniProtKB	Q92989	CLP1	enables	GO:0005515	PMID:32296183	IPI	UniProtKB:O43320	F	Polyribonucleotide 5'-hydroxyl-kinase Clp1	CLP1|HEAB	protein	taxon:9606	20260725	IntAct		
UniProtKB	Q92989	CLP1	enables	GO:0005515	PMID:32296183	IPI	UniProtKB:P13994	F	Polyribonucleotide 5'-hydroxyl-kinase Clp1	CLP1|HEAB	protein	taxon:9606	20260725	IntAct		
UniProtKB	Q92989	CLP1	enables	GO:0005515	PMID:32296183	IPI	UniProtKB:P22061-2	F	Polyribonucleotide 5'-hydroxyl-kinase Clp1	CLP1|HEAB	protein	taxon:9606	20260725	IntAct		
UniProtKB	Q92989	CLP1	enables	GO:0005515	PMID:32296183	IPI	UniProtKB:P28074	F	Polyribonucleotide 5'-hydroxyl-kinase Clp1	CLP1|HEAB	protein	taxon:9606	20260725	IntAct		
UniProtKB	Q92989	CLP1	enables	GO:0005515	PMID:32296183	IPI	UniProtKB:P79522	F	Polyribonucleotide 5'-hydroxyl-kinase Clp1	CLP1|HEAB	protein	taxon:9606	20260725	IntAct		
UniProtKB	Q92989	CLP1	enables	GO:0005515	PMID:32296183	IPI	UniProtKB:Q14696	F	Polyribonucleotide 5'-hydroxyl-kinase Clp1	CLP1|HEAB	protein	taxon:9606	20260725	IntAct		
UniProtKB	Q92989	CLP1	enables	GO:0005515	PMID:32296183	IPI	UniProtKB:Q6FHY5	F	Polyribonucleotide 5'-hydroxyl-kinase Clp1	CLP1|HEAB	protein	taxon:9606	20260725	IntAct		
UniProtKB	Q92989	CLP1	enables	GO:0005515	PMID:32296183	IPI	UniProtKB:Q7Z6J9	F	Polyribonucleotide 5'-hydroxyl-kinase Clp1	CLP1|HEAB	protein	taxon:9606	20260725	IntAct		
UniProtKB	Q92989	CLP1	enables	GO:0005515	PMID:32296183	IPI	UniProtKB:Q8NCG7	F	Polyribonucleotide 5'-hydroxyl-kinase Clp1	CLP1|HEAB	protein	taxon:9606	20260725	IntAct		
UniProtKB	Q92989	CLP1	enables	GO:0005515	PMID:32296183	IPI	UniProtKB:Q96H20	F	Polyribonucleotide 5'-hydroxyl-kinase Clp1	CLP1|HEAB	protein	taxon:9606	20260725	IntAct		
UniProtKB	Q92989	CLP1	enables	GO:0005515	PMID:32296183	IPI	UniProtKB:Q9C0B1-2	F	Polyribonucleotide 5'-hydroxyl-kinase Clp1	CLP1|HEAB	protein	taxon:9606	20260725	IntAct		
UniProtKB	Q92989	CLP1	enables	GO:0005515	PMID:32296183	IPI	UniProtKB:Q9UPV0	F	Polyribonucleotide 5'-hydroxyl-kinase Clp1	CLP1|HEAB	protein	taxon:9606	20260725	IntAct		
UniProtKB	Q92989	CLP1	enables	GO:0005515	PMID:33961781	IPI	UniProtKB:O94913	F	Polyribonucleotide 5'-hydroxyl-kinase Clp1	CLP1|HEAB	protein	taxon:9606	20260725	IntAct		
UniProtKB	Q92989	CLP1	enables	GO:0005515	PMID:33961781	IPI	UniProtKB:Q7Z6J9	F	Polyribonucleotide 5'-hydroxyl-kinase Clp1	CLP1|HEAB	protein	taxon:9606	20260725	IntAct		
UniProtKB	Q92989	CLP1	enables	GO:0005515	PMID:35177536	IPI	UniProtKB:O94913	F	Polyribonucleotide 5'-hydroxyl-kinase Clp1	CLP1|HEAB	protein	taxon:9606	20260725	IntAct		
UniProtKB	Q92989	CLP1	enables	GO:0005524	GO_REF:0000104	IEA	UniRule:UR000107275	F	Polyribonucleotide 5'-hydroxyl-kinase Clp1	CLP1|HEAB	protein	taxon:9606	20260727	UniProt		
UniProtKB	Q92989	CLP1	enables	GO:0005524	PMID:8896421	TAS		F	Polyribonucleotide 5'-hydroxyl-kinase Clp1	CLP1|HEAB	protein	taxon:9606	20090421	UniProt		
UniProtKB	Q92989	CLP1	enables	GO:0046404	GO_REF:0000104	IEA	UniRule:UR000107275	F	Polyribonucleotide 5'-hydroxyl-kinase Clp1	CLP1|HEAB	protein	taxon:9606	20260727	UniProt		
UniProtKB	Q92989	CLP1	enables	GO:0046404	GO_REF:0000116	IEA	RHEA:15669	F	Polyribonucleotide 5'-hydroxyl-kinase Clp1	CLP1|HEAB	protein	taxon:9606	20260727	RHEA		
UniProtKB	Q92989	CLP1	enables	GO:0046404	PMID:17495927	IDA		F	Polyribonucleotide 5'-hydroxyl-kinase Clp1	CLP1|HEAB	protein	taxon:9606	20230301	GO_Central		
UniProtKB	Q92989	CLP1	enables	GO:0051731	GO_REF:0000002	IEA	InterPro:IPR045116	F	Polyribonucleotide 5'-hydroxyl-kinase Clp1	CLP1|HEAB	protein	taxon:9606	20260727	InterPro		
UniProtKB	Q92989	CLP1	enables	GO:0051731	GO_REF:0000033	IBA	PANTHER:PTN000978836|SGD:S000003958|UniProtKB:Q5SY16|UniProtKB:Q92989|WB:WBGene00010304|ZFIN:ZDB-GENE-030131-5306	F	Polyribonucleotide 5'-hydroxyl-kinase Clp1	CLP1|HEAB	protein	taxon:9606	20260528	GO_Central		
UniProtKB	Q92989	CLP1	enables	GO:0051734	GO_REF:0000003	IEA	EC:2.7.1.78	F	Polyribonucleotide 5'-hydroxyl-kinase Clp1	CLP1|HEAB	protein	taxon:9606	20260727	UniProt		
UniProtKB	Q92989	CLP1	enables	GO:0051736	GO_REF:0000104	IEA	UniRule:UR000107275	F	Polyribonucleotide 5'-hydroxyl-kinase Clp1	CLP1|HEAB	protein	taxon:9606	20260727	UniProt		
UniProtKB	Q92989	CLP1	enables	GO:0051736	GO_REF:0000116	IEA	RHEA:54580	F	Polyribonucleotide 5'-hydroxyl-kinase Clp1	CLP1|HEAB	protein	taxon:9606	20260727	RHEA		
UniProtKB	Q92989	CLP1	enables	GO:0051736	PMID:17495927	IDA		F	Polyribonucleotide 5'-hydroxyl-kinase Clp1	CLP1|HEAB	protein	taxon:9606	20230301	GO_Central		
UniProtKB	Q92989	CLP1	enables	GO:0051736	PMID:24766809	IMP		F	Polyribonucleotide 5'-hydroxyl-kinase Clp1	CLP1|HEAB	protein	taxon:9606	20140505	UniProt		
UniProtKB	Q92989	CLP1	enables	GO:0051736	PMID:24766810	IMP		F	Polyribonucleotide 5'-hydroxyl-kinase Clp1	CLP1|HEAB	protein	taxon:9606	20140505	UniProt		
UniProtKB	Q92989	CLP1	involved_in	GO:0000379	PMID:34584079	IDA		P	Polyribonucleotide 5'-hydroxyl-kinase Clp1	CLP1|HEAB	protein	taxon:9606	20240823	ComplexPortal		
UniProtKB	Q92989	CLP1	involved_in	GO:0006388	GO_REF:0000033	IBA	PANTHER:PTN000298076|UniProtKB:Q92989	P	Polyribonucleotide 5'-hydroxyl-kinase Clp1	CLP1|HEAB	protein	taxon:9606	20251219	GO_Central		
UniProtKB	Q92989	CLP1	involved_in	GO:0006388	GO_REF:0000104	IEA	UniRule:UR000107275	P	Polyribonucleotide 5'-hydroxyl-kinase Clp1	CLP1|HEAB	protein	taxon:9606	20260727	UniProt		
UniProtKB	Q92989	CLP1	involved_in	GO:0006388	PMID:17495927	IDA		P	Polyribonucleotide 5'-hydroxyl-kinase Clp1	CLP1|HEAB	protein	taxon:9606	20090421	UniProt		
UniProtKB	Q92989	CLP1	involved_in	GO:0006388	PMID:24766809	IMP		P	Polyribonucleotide 5'-hydroxyl-kinase Clp1	CLP1|HEAB	protein	taxon:9606	20140505	UniProt		
UniProtKB	Q92989	CLP1	involved_in	GO:0006388	PMID:24766810	IMP		P	Polyribonucleotide 5'-hydroxyl-kinase Clp1	CLP1|HEAB	protein	taxon:9606	20140505	UniProt		
UniProtKB	Q92989	CLP1	involved_in	GO:0006396	GO_REF:0000002	IEA	InterPro:IPR045116	P	Polyribonucleotide 5'-hydroxyl-kinase Clp1	CLP1|HEAB	protein	taxon:9606	20260727	InterPro		
UniProtKB	Q92989	CLP1	involved_in	GO:0021695	GO_REF:0000107	IEA	UniProtKB:Q99LI9|ensembl:ENSMUSP00000028475	P	Polyribonucleotide 5'-hydroxyl-kinase Clp1	CLP1|HEAB	protein	taxon:9606	20260724	Ensembl		
UniProtKB	Q92989	CLP1	involved_in	GO:0021695	GO_REF:0000117	IEA	ARBA:ARBA00084603	P	Polyribonucleotide 5'-hydroxyl-kinase Clp1	CLP1|HEAB	protein	taxon:9606	20260727	UniProt		
UniProtKB	Q92989	CLP1	involved_in	GO:0021695	PMID:24766809	IMP		P	Polyribonucleotide 5'-hydroxyl-kinase Clp1	CLP1|HEAB	protein	taxon:9606	20140505	UniProt		
UniProtKB	Q92989	CLP1	involved_in	GO:0021695	PMID:24766810	IMP		P	Polyribonucleotide 5'-hydroxyl-kinase Clp1	CLP1|HEAB	protein	taxon:9606	20140505	UniProt		
UniProtKB	Q92989	CLP1	involved_in	GO:0031124	GO_REF:0000002	IEA	InterPro:IPR010655|InterPro:IPR028606	P	Polyribonucleotide 5'-hydroxyl-kinase Clp1	CLP1|HEAB	protein	taxon:9606	20260727	InterPro		
UniProtKB	Q92989	CLP1	involved_in	GO:0031124	GO_REF:0000104	IEA	UniRule:UR000107275	P	Polyribonucleotide 5'-hydroxyl-kinase Clp1	CLP1|HEAB	protein	taxon:9606	20260727	UniProt		
UniProtKB	Q92989	CLP1	involved_in	GO:0031124	PMID:17495927	TAS		P	Polyribonucleotide 5'-hydroxyl-kinase Clp1	CLP1|HEAB	protein	taxon:9606	20090421	UniProt		
UniProtKB	Q92989	CLP1	involved_in	GO:0031440	PMID:35177536	IDA		P	Polyribonucleotide 5'-hydroxyl-kinase Clp1	CLP1|HEAB	protein	taxon:9606	20240823	ComplexPortal		
UniProtKB	Q92989	CLP1	involved_in	GO:0070922	GO_REF:0000104	IEA	UniRule:UR000107275	P	Polyribonucleotide 5'-hydroxyl-kinase Clp1	CLP1|HEAB	protein	taxon:9606	20260727	UniProt		
UniProtKB	Q92989	CLP1	involved_in	GO:0070922	PMID:17495927	IDA		P	Polyribonucleotide 5'-hydroxyl-kinase Clp1	CLP1|HEAB	protein	taxon:9606	20090421	UniProt		
UniProtKB	Q92989	CLP1	is_active_in	GO:0005634	GO_REF:0000033	IBA	AGI_LocusCode:AT3G04680|PANTHER:PTN000298030|PomBase:SPCC830.03|SGD:S000003958|SGD:S000005776|UniProtKB:Q383V3|UniProtKB:Q57VM9|UniProtKB:Q57Y15|UniProtKB:Q582U0|UniProtKB:Q585W7|UniProtKB:Q5SY16|UniProtKB:Q92989	C	Polyribonucleotide 5'-hydroxyl-kinase Clp1	CLP1|HEAB	protein	taxon:9606	20251219	GO_Central		
UniProtKB	Q92989	CLP1	located_in	GO:0005634	GO_REF:0000044	IEA	UniProtKB-SubCell:SL-0191	C	Polyribonucleotide 5'-hydroxyl-kinase Clp1	CLP1|HEAB	protein	taxon:9606	20260727	UniProt		
UniProtKB	Q92989	CLP1	located_in	GO:0005634	GO_REF:0000104	IEA	UniRule:UR000107275	C	Polyribonucleotide 5'-hydroxyl-kinase Clp1	CLP1|HEAB	protein	taxon:9606	20260727	UniProt		
UniProtKB	Q92989	CLP1	located_in	GO:0005634	PMID:24766810	IDA		C	Polyribonucleotide 5'-hydroxyl-kinase Clp1	CLP1|HEAB	protein	taxon:9606	20140505	UniProt		
UniProtKB	Q92989	CLP1	located_in	GO:0005654	GO_REF:0000052	IDA		C	Polyribonucleotide 5'-hydroxyl-kinase Clp1	CLP1|HEAB	protein	taxon:9606	20251115	HPA		
UniProtKB	Q92989	CLP1	located_in	GO:0005654	Reactome:R-HSA-5696813	TAS		C	Polyribonucleotide 5'-hydroxyl-kinase Clp1	CLP1|HEAB	protein	taxon:9606	20130528	Reactome		
UniProtKB	Q92989	CLP1	located_in	GO:0005654	Reactome:R-HSA-77591	TAS		C	Polyribonucleotide 5'-hydroxyl-kinase Clp1	CLP1|HEAB	protein	taxon:9606	20130528	Reactome		
UniProtKB	Q92989	CLP1	located_in	GO:0005654	Reactome:R-HSA-77592	TAS		C	Polyribonucleotide 5'-hydroxyl-kinase Clp1	CLP1|HEAB	protein	taxon:9606	20130528	Reactome		
UniProtKB	Q92989	CLP1	located_in	GO:0005654	Reactome:R-HSA-77593	TAS		C	Polyribonucleotide 5'-hydroxyl-kinase Clp1	CLP1|HEAB	protein	taxon:9606	20130528	Reactome		
UniProtKB	Q92989	CLP1	located_in	GO:0005654	Reactome:R-HSA-8849157	TAS		C	Polyribonucleotide 5'-hydroxyl-kinase Clp1	CLP1|HEAB	protein	taxon:9606	20130528	Reactome		
UniProtKB	Q92989	CLP1	located_in	GO:0005654	Reactome:R-HSA-9770564	TAS		C	Polyribonucleotide 5'-hydroxyl-kinase Clp1	CLP1|HEAB	protein	taxon:9606	20130528	Reactome		
UniProtKB	Q92989	CLP1	located_in	GO:0005654	Reactome:R-HSA-9921507	TAS		C	Polyribonucleotide 5'-hydroxyl-kinase Clp1	CLP1|HEAB	protein	taxon:9606	20130528	Reactome		
UniProtKB	Q92989	CLP1	located_in	GO:0005654	Reactome:R-HSA-9970179	TAS		C	Polyribonucleotide 5'-hydroxyl-kinase Clp1	CLP1|HEAB	protein	taxon:9606	20130528	Reactome		
UniProtKB	Q92989	CLP1	located_in	GO:0005654	Reactome:R-HSA-9970189	TAS		C	Polyribonucleotide 5'-hydroxyl-kinase Clp1	CLP1|HEAB	protein	taxon:9606	20130528	Reactome		
UniProtKB	Q92989	CLP1	located_in	GO:0005654	Reactome:R-HSA-9970190	TAS		C	Polyribonucleotide 5'-hydroxyl-kinase Clp1	CLP1|HEAB	protein	taxon:9606	20130528	Reactome		
UniProtKB	Q92989	CLP1	located_in	GO:0005654	Reactome:R-HSA-9970191	TAS		C	Polyribonucleotide 5'-hydroxyl-kinase Clp1	CLP1|HEAB	protein	taxon:9606	20130528	Reactome		
UniProtKB	Q92989	CLP1	located_in	GO:0005654	Reactome:R-HSA-9970193	TAS		C	Polyribonucleotide 5'-hydroxyl-kinase Clp1	CLP1|HEAB	protein	taxon:9606	20130528	Reactome		
UniProtKB	Q92989	CLP1	located_in	GO:0005654	Reactome:R-HSA-9970282	TAS		C	Polyribonucleotide 5'-hydroxyl-kinase Clp1	CLP1|HEAB	protein	taxon:9606	20130528	Reactome		
UniProtKB	Q92989	CLP1	located_in	GO:0005654	Reactome:R-HSA-9970294	TAS		C	Polyribonucleotide 5'-hydroxyl-kinase Clp1	CLP1|HEAB	protein	taxon:9606	20130528	Reactome		
UniProtKB	Q92989	CLP1	located_in	GO:0005654	Reactome:R-HSA-9970318	TAS		C	Polyribonucleotide 5'-hydroxyl-kinase Clp1	CLP1|HEAB	protein	taxon:9606	20130528	Reactome		
UniProtKB	Q92989	CLP1	located_in	GO:0005654	Reactome:R-HSA-9970320	TAS		C	Polyribonucleotide 5'-hydroxyl-kinase Clp1	CLP1|HEAB	protein	taxon:9606	20130528	Reactome		
UniProtKB	Q92989	CLP1	located_in	GO:0005654	Reactome:R-HSA-9970428	TAS		C	Polyribonucleotide 5'-hydroxyl-kinase Clp1	CLP1|HEAB	protein	taxon:9606	20130528	Reactome		
UniProtKB	Q92989	CLP1	located_in	GO:0005654	Reactome:R-HSA-9970429	TAS		C	Polyribonucleotide 5'-hydroxyl-kinase Clp1	CLP1|HEAB	protein	taxon:9606	20130528	Reactome		
UniProtKB	Q92989	CLP1	located_in	GO:0005654	Reactome:R-HSA-9970431	TAS		C	Polyribonucleotide 5'-hydroxyl-kinase Clp1	CLP1|HEAB	protein	taxon:9606	20130528	Reactome		
UniProtKB	Q92989	CLP1	part_of	GO:0000214	GO_REF:0000104	IEA	UniRule:UR000107275	C	Polyribonucleotide 5'-hydroxyl-kinase Clp1	CLP1|HEAB	protein	taxon:9606	20260727	UniProt		
UniProtKB	Q92989	CLP1	part_of	GO:0000214	PMID:17495927	IDA		C	Polyribonucleotide 5'-hydroxyl-kinase Clp1	CLP1|HEAB	protein	taxon:9606	20090421	UniProt		
UniProtKB	Q92989	CLP1	part_of	GO:0000214	PMID:34584079	IPI		C	Polyribonucleotide 5'-hydroxyl-kinase Clp1	CLP1|HEAB	protein	taxon:9606	20240823	ComplexPortal		
UniProtKB	Q92989	CLP1	part_of	GO:0005849	GO_REF:0000002	IEA	InterPro:IPR028606	C	Polyribonucleotide 5'-hydroxyl-kinase Clp1	CLP1|HEAB	protein	taxon:9606	20260727	InterPro		
UniProtKB	Q92989	CLP1	part_of	GO:0005849	GO_REF:0000104	IEA	UniRule:UR000107275	C	Polyribonucleotide 5'-hydroxyl-kinase Clp1	CLP1|HEAB	protein	taxon:9606	20260727	UniProt		
UniProtKB	Q92989	CLP1	part_of	GO:0005849	PMID:35177536	IPI		C	Polyribonucleotide 5'-hydroxyl-kinase Clp1	CLP1|HEAB	protein	taxon:9606	20240823	ComplexPortal		
UniProtKB	Q92990	GLMN	acts_upstream_of_or_within	GO:0007166	PMID:12604780	IDA		P	Glomulin	GLMN|FAP48|FAP68|VMGLOM	protein	taxon:9606	20191114	MGI		
UniProtKB	Q92990	GLMN	acts_upstream_of_or_within	GO:0008285	PMID:12604780	IDA		P	Glomulin	GLMN|FAP48|FAP68|VMGLOM	protein	taxon:9606	20191114	MGI		
UniProtKB	Q92990	GLMN	acts_upstream_of_or_within	GO:0032434	PMID:22405651	IMP		P	Glomulin	GLMN|FAP48|FAP68|VMGLOM	protein	taxon:9606	20121116	MGI		
UniProtKB	Q92990	GLMN	acts_upstream_of_or_within	GO:0032743	PMID:12604780	IDA		P	Glomulin	GLMN|FAP48|FAP68|VMGLOM	protein	taxon:9606	20200608	MGI		
UniProtKB	Q92990	GLMN	enables	GO:0005102	PMID:8955134	IDA		F	Glomulin	GLMN|FAP48|FAP68|VMGLOM	protein	taxon:9606	20191114	MGI		
UniProtKB	Q92990	GLMN	enables	GO:0005171	PMID:11571281	IDA		F	Glomulin	GLMN|FAP48|FAP68|VMGLOM	protein	taxon:9606	20191114	MGI		
UniProtKB	Q92990	GLMN	enables	GO:0005171	PMID:11571281	IPI	UniProtKB:P08581	F	Glomulin	GLMN|FAP48|FAP68|VMGLOM	protein	taxon:9606	20040819	UniProt		
UniProtKB	Q92990	GLMN	enables	GO:0005515	PMID:11164950	IPI	UniProtKB:P62942	F	Glomulin	GLMN|FAP48|FAP68|VMGLOM	protein	taxon:9606	20041203	UniProt		
UniProtKB	Q92990	GLMN	enables	GO:0005515	PMID:12604780	IPI	UniProtKB:P62942	F	Glomulin	GLMN|FAP48|FAP68|VMGLOM	protein	taxon:9606	20041203	UniProt		
UniProtKB	Q92990	GLMN	enables	GO:0005515	PMID:12604780	IPI	UniProtKB:Q02790	F	Glomulin	GLMN|FAP48|FAP68|VMGLOM	protein	taxon:9606	20040819	UniProt		
UniProtKB	Q92990	GLMN	enables	GO:0005515	PMID:25036637	IPI	UniProtKB:Q02790	F	Glomulin	GLMN|FAP48|FAP68|VMGLOM	protein	taxon:9606	20260725	IntAct		
UniProtKB	Q92990	GLMN	enables	GO:0005515	PMID:32296183	IPI	UniProtKB:O43281-2	F	Glomulin	GLMN|FAP48|FAP68|VMGLOM	protein	taxon:9606	20260725	IntAct		
UniProtKB	Q92990	GLMN	enables	GO:0005515	PMID:32296183	IPI	UniProtKB:O95863	F	Glomulin	GLMN|FAP48|FAP68|VMGLOM	protein	taxon:9606	20260725	IntAct		
UniProtKB	Q92990	GLMN	enables	GO:0005515	PMID:32296183	IPI	UniProtKB:P50542-3	F	Glomulin	GLMN|FAP48|FAP68|VMGLOM	protein	taxon:9606	20260725	IntAct		
UniProtKB	Q92990	GLMN	enables	GO:0005515	PMID:32296183	IPI	UniProtKB:P62877	F	Glomulin	GLMN|FAP48|FAP68|VMGLOM	protein	taxon:9606	20260725	IntAct		
UniProtKB	Q92990	GLMN	enables	GO:0005515	PMID:32296183	IPI	UniProtKB:Q02790	F	Glomulin	GLMN|FAP48|FAP68|VMGLOM	protein	taxon:9606	20260725	IntAct		
UniProtKB	Q92990	GLMN	enables	GO:0005515	PMID:33961781	IPI	UniProtKB:P62877	F	Glomulin	GLMN|FAP48|FAP68|VMGLOM	protein	taxon:9606	20260725	IntAct		
UniProtKB	Q92990	GLMN	enables	GO:0005515	PMID:33961781	IPI	UniProtKB:Q02790	F	Glomulin	GLMN|FAP48|FAP68|VMGLOM	protein	taxon:9606	20260725	IntAct		
UniProtKB	Q92990	GLMN	enables	GO:0031625	PMID:22405651	IDA		F	Glomulin	GLMN|FAP48|FAP68|VMGLOM	protein	taxon:9606	20121116	MGI		
UniProtKB	Q92990	GLMN	enables	GO:0055105	GO_REF:0000033	IBA	PANTHER:PTN001035248|UniProtKB:Q92990	F	Glomulin	GLMN|FAP48|FAP68|VMGLOM	protein	taxon:9606	20170228	GO_Central		
UniProtKB	Q92990	GLMN	enables	GO:0055105	PMID:22405651	IGI	UniProtKB:P62877	F	Glomulin	GLMN|FAP48|FAP68|VMGLOM	protein	taxon:9606	20121116	MGI		
UniProtKB	Q92990	GLMN	involved_in	GO:0001570	GO_REF:0000033	IBA	PANTHER:PTN002693070|UniProtKB:Q92990	P	Glomulin	GLMN|FAP48|FAP68|VMGLOM	protein	taxon:9606	20260218	GO_Central		
UniProtKB	Q92990	GLMN	involved_in	GO:0001570	PMID:11845407	IMP		P	Glomulin	GLMN|FAP48|FAP68|VMGLOM	protein	taxon:9606	20040820	UniProt		
UniProtKB	Q92990	GLMN	involved_in	GO:0001819	PMID:12604780	IMP		P	Glomulin	GLMN|FAP48|FAP68|VMGLOM	protein	taxon:9606	20040820	UniProt		
UniProtKB	Q92990	GLMN	involved_in	GO:0032434	GO_REF:0000033	IBA	PANTHER:PTN001035248|UniProtKB:Q92990	P	Glomulin	GLMN|FAP48|FAP68|VMGLOM	protein	taxon:9606	20260218	GO_Central		
UniProtKB	Q92990	GLMN	involved_in	GO:0032743	PMID:12604780	IMP		P	Glomulin	GLMN|FAP48|FAP68|VMGLOM	protein	taxon:9606	20040820	UniProt		
UniProtKB	Q92990	GLMN	involved_in	GO:0040029	PMID:12604780	IMP		P	Glomulin	GLMN|FAP48|FAP68|VMGLOM	protein	taxon:9606	20040820	UniProt		
UniProtKB	Q92990	GLMN	involved_in	GO:0042130	PMID:12604780	IDA		P	Glomulin	GLMN|FAP48|FAP68|VMGLOM	protein	taxon:9606	20040820	UniProt		
UniProtKB	Q92990	GLMN	involved_in	GO:0042327	PMID:11571281	IDA		P	Glomulin	GLMN|FAP48|FAP68|VMGLOM	protein	taxon:9606	20040819	UniProt		
UniProtKB	Q92990	GLMN	involved_in	GO:0042692	PMID:11845407	IMP		P	Glomulin	GLMN|FAP48|FAP68|VMGLOM	protein	taxon:9606	20040820	UniProt		
UniProtKB	Q92990	GLMN	is_active_in	GO:0005737	GO_REF:0000033	IBA	AGI_LocusCode:AT5G11030|PANTHER:PTN001035248	C	Glomulin	GLMN|FAP48|FAP68|VMGLOM	protein	taxon:9606	20210904	GO_Central		
UniProtKB	Q92990	GLMN	part_of	GO:0031461	GO_REF:0000033	IBA	PANTHER:PTN001035248|UniProtKB:Q92990	C	Glomulin	GLMN|FAP48|FAP68|VMGLOM	protein	taxon:9606	20260218	GO_Central		
UniProtKB	Q92990	GLMN	part_of	GO:0031461	PMID:22405651	IPI	UniProtKB:Q13616	C	Glomulin	GLMN|FAP48|FAP68|VMGLOM	protein	taxon:9606	20121116	MGI		
UniProtKB	Q92990	GLMN	part_of	GO:0031462	PMID:22405651	IPI	UniProtKB:Q13617	C	Glomulin	GLMN|FAP48|FAP68|VMGLOM	protein	taxon:9606	20121117	MGI		
UniProtKB	Q92990	GLMN	part_of	GO:0031463	PMID:22405651	IPI	UniProtKB:Q13618	C	Glomulin	GLMN|FAP48|FAP68|VMGLOM	protein	taxon:9606	20121117	MGI		
UniProtKB	Q92990	GLMN	part_of	GO:0031464	PMID:22405651	IPI	UniProtKB:Q13619	C	Glomulin	GLMN|FAP48|FAP68|VMGLOM	protein	taxon:9606	20121117	MGI		
UniProtKB	Q92993	KAT5	acts_upstream_of_positive_effect	GO:1905691	PMID:34077757	IDA		P	Histone acetyltransferase KAT5	KAT5|HTATIP|TIP60	protein	taxon:9606	20211105	UniProt		
UniProtKB	Q92993	KAT5	enables	GO:0003682	GO_REF:0000107	IEA	UniProtKB:Q8CHK4|ensembl:ENSMUSP00000109271	F	Histone acetyltransferase KAT5	KAT5|HTATIP|TIP60	protein	taxon:9606	20260724	Ensembl		
UniProtKB	Q92993	KAT5	enables	GO:0003682	GO_REF:0000117	IEA	ARBA:ARBA00027831	F	Histone acetyltransferase KAT5	KAT5|HTATIP|TIP60	protein	taxon:9606	20260727	UniProt		
UniProtKB	Q92993	KAT5	enables	GO:0003682	PMID:29335245	IDA		F	Histone acetyltransferase KAT5	KAT5|HTATIP|TIP60	protein	taxon:9606	20211105	UniProt		
UniProtKB	Q92993	KAT5	enables	GO:0003682	PMID:33076429	IDA		F	Histone acetyltransferase KAT5	KAT5|HTATIP|TIP60	protein	taxon:9606	20211105	UniProt		
UniProtKB	Q92993	KAT5	enables	GO:0003713	GO_REF:0000107	IEA	UniProtKB:Q8CHK4|ensembl:ENSMUSP00000109271	F	Histone acetyltransferase KAT5	KAT5|HTATIP|TIP60	protein	taxon:9606	20260724	Ensembl		
UniProtKB	Q92993	KAT5	enables	GO:0003713	GO_REF:0000117	IEA	ARBA:ARBA00028308	F	Histone acetyltransferase KAT5	KAT5|HTATIP|TIP60	protein	taxon:9606	20260727	UniProt		
UniProtKB	Q92993	KAT5	enables	GO:0003713	PMID:14966270	IDA		F	Histone acetyltransferase KAT5	KAT5|HTATIP|TIP60	protein	taxon:9606	20090529	UniProt		
UniProtKB	Q92993	KAT5	enables	GO:0003713	PMID:17360565	TAS		F	Histone acetyltransferase KAT5	KAT5|HTATIP|TIP60	protein	taxon:9606	20090914	BHF-UCL		
UniProtKB	Q92993	KAT5	enables	GO:0004402	GO_REF:0000002	IEA	InterPro:IPR002717	F	Histone acetyltransferase KAT5	KAT5|HTATIP|TIP60	protein	taxon:9606	20260727	InterPro		
UniProtKB	Q92993	KAT5	enables	GO:0004402	GO_REF:0000107	IEA	UniProtKB:Q8CHK4|ensembl:ENSMUSP00000109271	F	Histone acetyltransferase KAT5	KAT5|HTATIP|TIP60	protein	taxon:9606	20260724	Ensembl		
UniProtKB	Q92993	KAT5	enables	GO:0004402	GO_REF:0000116	IEA	RHEA:21992	F	Histone acetyltransferase KAT5	KAT5|HTATIP|TIP60	protein	taxon:9606	20260727	RHEA		
UniProtKB	Q92993	KAT5	enables	GO:0004402	PMID:10096020	EXP		F	Histone acetyltransferase KAT5	KAT5|HTATIP|TIP60	protein	taxon:9606	20251027	UniProt		
UniProtKB	Q92993	KAT5	enables	GO:0004402	PMID:12468530	EXP		F	Histone acetyltransferase KAT5	KAT5|HTATIP|TIP60	protein	taxon:9606	20251027	UniProt		
UniProtKB	Q92993	KAT5	enables	GO:0004402	PMID:17996965	IMP		F	Histone acetyltransferase KAT5	KAT5|HTATIP|TIP60	protein	taxon:9606	20131201	UniProt		
UniProtKB	Q92993	KAT5	enables	GO:0004402	PMID:18397884	IDA		F	Histone acetyltransferase KAT5	KAT5|HTATIP|TIP60	protein	taxon:9606	20130718	UniProt		
UniProtKB	Q92993	KAT5	enables	GO:0004402	PMID:25301942	IDA		F	Histone acetyltransferase KAT5	KAT5|HTATIP|TIP60	protein	taxon:9606	20211105	UniProt		
UniProtKB	Q92993	KAT5	enables	GO:0004402	PMID:25865756	EXP		F	Histone acetyltransferase KAT5	KAT5|HTATIP|TIP60	protein	taxon:9606	20251027	UniProt		
UniProtKB	Q92993	KAT5	enables	GO:0004402	PMID:26438602	EXP		F	Histone acetyltransferase KAT5	KAT5|HTATIP|TIP60	protein	taxon:9606	20251027	UniProt		
UniProtKB	Q92993	KAT5	enables	GO:0004402	PMID:27153538	EXP		F	Histone acetyltransferase KAT5	KAT5|HTATIP|TIP60	protein	taxon:9606	20251027	UniProt		
UniProtKB	Q92993	KAT5	enables	GO:0004402	PMID:29174981	EXP		F	Histone acetyltransferase KAT5	KAT5|HTATIP|TIP60	protein	taxon:9606	20251027	UniProt		
UniProtKB	Q92993	KAT5	enables	GO:0004402	PMID:29335245	IDA		F	Histone acetyltransferase KAT5	KAT5|HTATIP|TIP60	protein	taxon:9606	20211105	UniProt		
UniProtKB	Q92993	KAT5	enables	GO:0004402	PMID:32822602	IMP		F	Histone acetyltransferase KAT5	KAT5|HTATIP|TIP60	protein	taxon:9606	20210526	UniProt		
UniProtKB	Q92993	KAT5	enables	GO:0004402	PMID:33076429	EXP		F	Histone acetyltransferase KAT5	KAT5|HTATIP|TIP60	protein	taxon:9606	20251027	UniProt		
UniProtKB	Q92993	KAT5	enables	GO:0005515	PMID:10966108	IPI	UniProtKB:Q9Y265	F	Histone acetyltransferase KAT5	KAT5|HTATIP|TIP60	protein	taxon:9606	20260725	IntAct		
UniProtKB	Q92993	KAT5	enables	GO:0005515	PMID:15383276	IPI	UniProtKB:O95257	F	Histone acetyltransferase KAT5	KAT5|HTATIP|TIP60	protein	taxon:9606	20260725	IntAct		
UniProtKB	Q92993	KAT5	enables	GO:0005515	PMID:15383276	IPI	UniProtKB:Q9P2H0	F	Histone acetyltransferase KAT5	KAT5|HTATIP|TIP60	protein	taxon:9606	20260725	IntAct		
UniProtKB	Q92993	KAT5	enables	GO:0005515	PMID:15647280	IPI	UniProtKB:Q9Y265	F	Histone acetyltransferase KAT5	KAT5|HTATIP|TIP60	protein	taxon:9606	20260725	IntAct		
UniProtKB	Q92993	KAT5	enables	GO:0005515	PMID:16169070	IPI	UniProtKB:O43261	F	Histone acetyltransferase KAT5	KAT5|HTATIP|TIP60	protein	taxon:9606	20260725	IntAct		
UniProtKB	Q92993	KAT5	enables	GO:0005515	PMID:16169070	IPI	UniProtKB:P29074	F	Histone acetyltransferase KAT5	KAT5|HTATIP|TIP60	protein	taxon:9606	20260725	IntAct		
UniProtKB	Q92993	KAT5	enables	GO:0005515	PMID:16169070	IPI	UniProtKB:Q9HC52	F	Histone acetyltransferase KAT5	KAT5|HTATIP|TIP60	protein	taxon:9606	20260725	IntAct		
UniProtKB	Q92993	KAT5	enables	GO:0005515	PMID:16230350	IPI	UniProtKB:Q9Y265	F	Histone acetyltransferase KAT5	KAT5|HTATIP|TIP60	protein	taxon:9606	20260725	IntAct		
UniProtKB	Q92993	KAT5	enables	GO:0005515	PMID:17110330	IPI	UniProtKB:P54253	F	Histone acetyltransferase KAT5	KAT5|HTATIP|TIP60	protein	taxon:9606	20260725	IntAct		
UniProtKB	Q92993	KAT5	enables	GO:0005515	PMID:17360565	IPI	UniProtKB:Q9BZS1-1	F	Histone acetyltransferase KAT5	KAT5|HTATIP|TIP60	protein	taxon:9606	20260725	IntAct		
UniProtKB	Q92993	KAT5	enables	GO:0005515	PMID:17996965	IPI	UniProtKB:Q14995	F	Histone acetyltransferase KAT5	KAT5|HTATIP|TIP60	protein	taxon:9606	20131201	UniProt		
UniProtKB	Q92993	KAT5	enables	GO:0005515	PMID:18087039	IPI	UniProtKB:Q9Y265	F	Histone acetyltransferase KAT5	KAT5|HTATIP|TIP60	protein	taxon:9606	20260725	IntAct		
UniProtKB	Q92993	KAT5	enables	GO:0005515	PMID:18397884	IPI	UniProtKB:P15336	F	Histone acetyltransferase KAT5	KAT5|HTATIP|TIP60	protein	taxon:9606	20130718	UniProt		
UniProtKB	Q92993	KAT5	enables	GO:0005515	PMID:18397884	IPI	UniProtKB:Q13618	F	Histone acetyltransferase KAT5	KAT5|HTATIP|TIP60	protein	taxon:9606	20130718	UniProt		
UniProtKB	Q92993	KAT5	enables	GO:0005515	PMID:18451177	IPI	UniProtKB:Q6AZZ1	F	Histone acetyltransferase KAT5	KAT5|HTATIP|TIP60	protein	taxon:9606	20120708	UniProt		
UniProtKB	Q92993	KAT5	enables	GO:0005515	PMID:18485870	IPI	UniProtKB:P04637	F	Histone acetyltransferase KAT5	KAT5|HTATIP|TIP60	protein	taxon:9606	20260725	IntAct		
UniProtKB	Q92993	KAT5	enables	GO:0005515	PMID:18509338	IPI	UniProtKB:P35637	F	Histone acetyltransferase KAT5	KAT5|HTATIP|TIP60	protein	taxon:9606	20260725	IntAct		
UniProtKB	Q92993	KAT5	enables	GO:0005515	PMID:18509338	IPI	UniProtKB:Q01844	F	Histone acetyltransferase KAT5	KAT5|HTATIP|TIP60	protein	taxon:9606	20260725	IntAct		
UniProtKB	Q92993	KAT5	enables	GO:0005515	PMID:18509338	IPI	UniProtKB:Q92804	F	Histone acetyltransferase KAT5	KAT5|HTATIP|TIP60	protein	taxon:9606	20260725	IntAct		
UniProtKB	Q92993	KAT5	enables	GO:0005515	PMID:19308289	IPI	UniProtKB:O14737	F	Histone acetyltransferase KAT5	KAT5|HTATIP|TIP60	protein	taxon:9606	20260105	UniProt		
UniProtKB	Q92993	KAT5	enables	GO:0005515	PMID:19909775	IPI	UniProtKB:Q64127	F	Histone acetyltransferase KAT5	KAT5|HTATIP|TIP60	protein	taxon:9606	20110103	UniProt		
UniProtKB	Q92993	KAT5	enables	GO:0005515	PMID:21157427	IPI	UniProtKB:Q01130	F	Histone acetyltransferase KAT5	KAT5|HTATIP|TIP60	protein	taxon:9606	20260725	IntAct		
UniProtKB	Q92993	KAT5	enables	GO:0005515	PMID:21699783	IPI	UniProtKB:Q9HC29	F	Histone acetyltransferase KAT5	KAT5|HTATIP|TIP60	protein	taxon:9606	20260725	IntAct		
UniProtKB	Q92993	KAT5	enables	GO:0005515	PMID:21936881	IPI	UniProtKB:P10085	F	Histone acetyltransferase KAT5	KAT5|HTATIP|TIP60	protein	taxon:9606	20260725	IntAct		
UniProtKB	Q92993	KAT5	enables	GO:0005515	PMID:21988832	IPI	UniProtKB:Q96BR9	F	Histone acetyltransferase KAT5	KAT5|HTATIP|TIP60	protein	taxon:9606	20260725	IntAct		
UniProtKB	Q92993	KAT5	enables	GO:0005515	PMID:22081016	IPI	UniProtKB:P03372-1	F	Histone acetyltransferase KAT5	KAT5|HTATIP|TIP60	protein	taxon:9606	20260725	IntAct		
UniProtKB	Q92993	KAT5	enables	GO:0005515	PMID:22094252	IPI	UniProtKB:Q9HC52	F	Histone acetyltransferase KAT5	KAT5|HTATIP|TIP60	protein	taxon:9606	20260725	IntAct		
UniProtKB	Q92993	KAT5	enables	GO:0005515	PMID:24525235	IPI	UniProtKB:P62805	F	Histone acetyltransferase KAT5	KAT5|HTATIP|TIP60	protein	taxon:9606	20260725	IntAct		
UniProtKB	Q92993	KAT5	enables	GO:0005515	PMID:24525235	IPI	UniProtKB:Q15672	F	Histone acetyltransferase KAT5	KAT5|HTATIP|TIP60	protein	taxon:9606	20260725	IntAct		
UniProtKB	Q92993	KAT5	enables	GO:0005515	PMID:25245946	IPI	UniProtKB:Q6ZSB9	F	Histone acetyltransferase KAT5	KAT5|HTATIP|TIP60	protein	taxon:9606	20150312	UniProt		
UniProtKB	Q92993	KAT5	enables	GO:0005515	PMID:25416956	IPI	UniProtKB:O43829	F	Histone acetyltransferase KAT5	KAT5|HTATIP|TIP60	protein	taxon:9606	20260725	IntAct		
UniProtKB	Q92993	KAT5	enables	GO:0005515	PMID:25416956	IPI	UniProtKB:O75558	F	Histone acetyltransferase KAT5	KAT5|HTATIP|TIP60	protein	taxon:9606	20260725	IntAct		
UniProtKB	Q92993	KAT5	enables	GO:0005515	PMID:25416956	IPI	UniProtKB:O94972	F	Histone acetyltransferase KAT5	KAT5|HTATIP|TIP60	protein	taxon:9606	20260725	IntAct		
UniProtKB	Q92993	KAT5	enables	GO:0005515	PMID:25416956	IPI	UniProtKB:P11926	F	Histone acetyltransferase KAT5	KAT5|HTATIP|TIP60	protein	taxon:9606	20260725	IntAct		
UniProtKB	Q92993	KAT5	enables	GO:0005515	PMID:25416956	IPI	UniProtKB:P14373	F	Histone acetyltransferase KAT5	KAT5|HTATIP|TIP60	protein	taxon:9606	20260725	IntAct		
UniProtKB	Q92993	KAT5	enables	GO:0005515	PMID:25416956	IPI	UniProtKB:P35711	F	Histone acetyltransferase KAT5	KAT5|HTATIP|TIP60	protein	taxon:9606	20260725	IntAct		
UniProtKB	Q92993	KAT5	enables	GO:0005515	PMID:25416956	IPI	UniProtKB:P36406	F	Histone acetyltransferase KAT5	KAT5|HTATIP|TIP60	protein	taxon:9606	20260725	IntAct		
UniProtKB	Q92993	KAT5	enables	GO:0005515	PMID:25416956	IPI	UniProtKB:P50222	F	Histone acetyltransferase KAT5	KAT5|HTATIP|TIP60	protein	taxon:9606	20260725	IntAct		
UniProtKB	Q92993	KAT5	enables	GO:0005515	PMID:25416956	IPI	UniProtKB:P60411	F	Histone acetyltransferase KAT5	KAT5|HTATIP|TIP60	protein	taxon:9606	20260725	IntAct		
UniProtKB	Q92993	KAT5	enables	GO:0005515	PMID:25416956	IPI	UniProtKB:Q08379	F	Histone acetyltransferase KAT5	KAT5|HTATIP|TIP60	protein	taxon:9606	20260725	IntAct		
UniProtKB	Q92993	KAT5	enables	GO:0005515	PMID:25416956	IPI	UniProtKB:Q17RB8	F	Histone acetyltransferase KAT5	KAT5|HTATIP|TIP60	protein	taxon:9606	20260725	IntAct		
UniProtKB	Q92993	KAT5	enables	GO:0005515	PMID:25416956	IPI	UniProtKB:Q5JR59	F	Histone acetyltransferase KAT5	KAT5|HTATIP|TIP60	protein	taxon:9606	20260725	IntAct		
UniProtKB	Q92993	KAT5	enables	GO:0005515	PMID:25416956	IPI	UniProtKB:Q6A162	F	Histone acetyltransferase KAT5	KAT5|HTATIP|TIP60	protein	taxon:9606	20260725	IntAct		
UniProtKB	Q92993	KAT5	enables	GO:0005515	PMID:25416956	IPI	UniProtKB:Q6NT76	F	Histone acetyltransferase KAT5	KAT5|HTATIP|TIP60	protein	taxon:9606	20260725	IntAct		
UniProtKB	Q92993	KAT5	enables	GO:0005515	PMID:25416956	IPI	UniProtKB:Q8IXK0	F	Histone acetyltransferase KAT5	KAT5|HTATIP|TIP60	protein	taxon:9606	20260725	IntAct		
UniProtKB	Q92993	KAT5	enables	GO:0005515	PMID:25416956	IPI	UniProtKB:Q8N8E2	F	Histone acetyltransferase KAT5	KAT5|HTATIP|TIP60	protein	taxon:9606	20260725	IntAct		
UniProtKB	Q92993	KAT5	enables	GO:0005515	PMID:25416956	IPI	UniProtKB:Q8NEA9	F	Histone acetyltransferase KAT5	KAT5|HTATIP|TIP60	protein	taxon:9606	20260725	IntAct		
UniProtKB	Q92993	KAT5	enables	GO:0005515	PMID:25416956	IPI	UniProtKB:Q96BR9	F	Histone acetyltransferase KAT5	KAT5|HTATIP|TIP60	protein	taxon:9606	20260725	IntAct		
UniProtKB	Q92993	KAT5	enables	GO:0005515	PMID:25416956	IPI	UniProtKB:Q96JN2-2	F	Histone acetyltransferase KAT5	KAT5|HTATIP|TIP60	protein	taxon:9606	20260725	IntAct		
UniProtKB	Q92993	KAT5	enables	GO:0005515	PMID:25416956	IPI	UniProtKB:Q99750	F	Histone acetyltransferase KAT5	KAT5|HTATIP|TIP60	protein	taxon:9606	20260725	IntAct		
UniProtKB	Q92993	KAT5	enables	GO:0005515	PMID:25416956	IPI	UniProtKB:Q9BRK4	F	Histone acetyltransferase KAT5	KAT5|HTATIP|TIP60	protein	taxon:9606	20260725	IntAct		
UniProtKB	Q92993	KAT5	enables	GO:0005515	PMID:25416956	IPI	UniProtKB:Q9NNX1	F	Histone acetyltransferase KAT5	KAT5|HTATIP|TIP60	protein	taxon:9606	20260725	IntAct		
UniProtKB	Q92993	KAT5	enables	GO:0005515	PMID:25416956	IPI	UniProtKB:Q9NQM4	F	Histone acetyltransferase KAT5	KAT5|HTATIP|TIP60	protein	taxon:9606	20260725	IntAct		
UniProtKB	Q92993	KAT5	enables	GO:0005515	PMID:25416956	IPI	UniProtKB:Q9UKT9	F	Histone acetyltransferase KAT5	KAT5|HTATIP|TIP60	protein	taxon:9606	20260725	IntAct		
UniProtKB	Q92993	KAT5	enables	GO:0005515	PMID:25416956	IPI	UniProtKB:Q9Y2D8	F	Histone acetyltransferase KAT5	KAT5|HTATIP|TIP60	protein	taxon:9606	20260725	IntAct		
UniProtKB	Q92993	KAT5	enables	GO:0005515	PMID:25416956	IPI	UniProtKB:Q9Y2I6	F	Histone acetyltransferase KAT5	KAT5|HTATIP|TIP60	protein	taxon:9606	20260725	IntAct		
UniProtKB	Q92993	KAT5	enables	GO:0005515	PMID:26829474	IPI	UniProtKB:Q96GD4	F	Histone acetyltransferase KAT5	KAT5|HTATIP|TIP60	protein	taxon:9606	20260725	IntAct		
UniProtKB	Q92993	KAT5	enables	GO:0005515	PMID:26945015	IPI	UniProtKB:Q13232	F	Histone acetyltransferase KAT5	KAT5|HTATIP|TIP60	protein	taxon:9606	20231017	UniProt		
UniProtKB	Q92993	KAT5	enables	GO:0005515	PMID:27107012	IPI	UniProtKB:Q96IK5	F	Histone acetyltransferase KAT5	KAT5|HTATIP|TIP60	protein	taxon:9606	20260725	IntAct		
UniProtKB	Q92993	KAT5	enables	GO:0005515	PMID:30704899	IPI	UniProtKB:Q9H714	F	Histone acetyltransferase KAT5	KAT5|HTATIP|TIP60	protein	taxon:9606	20190321	UniProt		
UniProtKB	Q92993	KAT5	enables	GO:0005515	PMID:31515488	IPI	UniProtKB:Q5JR59-3	F	Histone acetyltransferase KAT5	KAT5|HTATIP|TIP60	protein	taxon:9606	20260725	IntAct		
UniProtKB	Q92993	KAT5	enables	GO:0005515	PMID:32296183	IPI	UniProtKB:A0A0C3SFZ9	F	Histone acetyltransferase KAT5	KAT5|HTATIP|TIP60	protein	taxon:9606	20260725	IntAct		
UniProtKB	Q92993	KAT5	enables	GO:0005515	PMID:32296183	IPI	UniProtKB:O00213-2	F	Histone acetyltransferase KAT5	KAT5|HTATIP|TIP60	protein	taxon:9606	20260725	IntAct		
UniProtKB	Q92993	KAT5	enables	GO:0005515	PMID:32296183	IPI	UniProtKB:O00505	F	Histone acetyltransferase KAT5	KAT5|HTATIP|TIP60	protein	taxon:9606	20260725	IntAct		
UniProtKB	Q92993	KAT5	enables	GO:0005515	PMID:32296183	IPI	UniProtKB:O00629	F	Histone acetyltransferase KAT5	KAT5|HTATIP|TIP60	protein	taxon:9606	20260725	IntAct		
UniProtKB	Q92993	KAT5	enables	GO:0005515	PMID:32296183	IPI	UniProtKB:O15131	F	Histone acetyltransferase KAT5	KAT5|HTATIP|TIP60	protein	taxon:9606	20260725	IntAct		
UniProtKB	Q92993	KAT5	enables	GO:0005515	PMID:32296183	IPI	UniProtKB:O60684	F	Histone acetyltransferase KAT5	KAT5|HTATIP|TIP60	protein	taxon:9606	20260725	IntAct		
UniProtKB	Q92993	KAT5	enables	GO:0005515	PMID:32296183	IPI	UniProtKB:O75031	F	Histone acetyltransferase KAT5	KAT5|HTATIP|TIP60	protein	taxon:9606	20260725	IntAct		
UniProtKB	Q92993	KAT5	enables	GO:0005515	PMID:32296183	IPI	UniProtKB:O75420	F	Histone acetyltransferase KAT5	KAT5|HTATIP|TIP60	protein	taxon:9606	20260725	IntAct		
UniProtKB	Q92993	KAT5	enables	GO:0005515	PMID:32296183	IPI	UniProtKB:O75558	F	Histone acetyltransferase KAT5	KAT5|HTATIP|TIP60	protein	taxon:9606	20260725	IntAct		
UniProtKB	Q92993	KAT5	enables	GO:0005515	PMID:32296183	IPI	UniProtKB:P11926	F	Histone acetyltransferase KAT5	KAT5|HTATIP|TIP60	protein	taxon:9606	20260725	IntAct		
UniProtKB	Q92993	KAT5	enables	GO:0005515	PMID:32296183	IPI	UniProtKB:P23508	F	Histone acetyltransferase KAT5	KAT5|HTATIP|TIP60	protein	taxon:9606	20260725	IntAct		
UniProtKB	Q92993	KAT5	enables	GO:0005515	PMID:32296183	IPI	UniProtKB:P29084	F	Histone acetyltransferase KAT5	KAT5|HTATIP|TIP60	protein	taxon:9606	20260725	IntAct		
UniProtKB	Q92993	KAT5	enables	GO:0005515	PMID:32296183	IPI	UniProtKB:Q02535	F	Histone acetyltransferase KAT5	KAT5|HTATIP|TIP60	protein	taxon:9606	20260725	IntAct		
UniProtKB	Q92993	KAT5	enables	GO:0005515	PMID:32296183	IPI	UniProtKB:Q14140	F	Histone acetyltransferase KAT5	KAT5|HTATIP|TIP60	protein	taxon:9606	20260725	IntAct		
UniProtKB	Q92993	KAT5	enables	GO:0005515	PMID:32296183	IPI	UniProtKB:Q15699	F	Histone acetyltransferase KAT5	KAT5|HTATIP|TIP60	protein	taxon:9606	20260725	IntAct		
UniProtKB	Q92993	KAT5	enables	GO:0005515	PMID:32296183	IPI	UniProtKB:Q16254	F	Histone acetyltransferase KAT5	KAT5|HTATIP|TIP60	protein	taxon:9606	20260725	IntAct		
UniProtKB	Q92993	KAT5	enables	GO:0005515	PMID:32296183	IPI	UniProtKB:Q3B820	F	Histone acetyltransferase KAT5	KAT5|HTATIP|TIP60	protein	taxon:9606	20260725	IntAct		
UniProtKB	Q92993	KAT5	enables	GO:0005515	PMID:32296183	IPI	UniProtKB:Q53FD0-2	F	Histone acetyltransferase KAT5	KAT5|HTATIP|TIP60	protein	taxon:9606	20260725	IntAct		
UniProtKB	Q92993	KAT5	enables	GO:0005515	PMID:32296183	IPI	UniProtKB:Q5JR59-3	F	Histone acetyltransferase KAT5	KAT5|HTATIP|TIP60	protein	taxon:9606	20260725	IntAct		
UniProtKB	Q92993	KAT5	enables	GO:0005515	PMID:32296183	IPI	UniProtKB:Q5VSY0	F	Histone acetyltransferase KAT5	KAT5|HTATIP|TIP60	protein	taxon:9606	20260725	IntAct		
UniProtKB	Q92993	KAT5	enables	GO:0005515	PMID:32296183	IPI	UniProtKB:Q6NT76	F	Histone acetyltransferase KAT5	KAT5|HTATIP|TIP60	protein	taxon:9606	20260725	IntAct		
UniProtKB	Q92993	KAT5	enables	GO:0005515	PMID:32296183	IPI	UniProtKB:Q6NZI2	F	Histone acetyltransferase KAT5	KAT5|HTATIP|TIP60	protein	taxon:9606	20260725	IntAct		
UniProtKB	Q92993	KAT5	enables	GO:0005515	PMID:32296183	IPI	UniProtKB:Q6ZSJ9	F	Histone acetyltransferase KAT5	KAT5|HTATIP|TIP60	protein	taxon:9606	20260725	IntAct		
UniProtKB	Q92993	KAT5	enables	GO:0005515	PMID:32296183	IPI	UniProtKB:Q86VP1	F	Histone acetyltransferase KAT5	KAT5|HTATIP|TIP60	protein	taxon:9606	20260725	IntAct		
UniProtKB	Q92993	KAT5	enables	GO:0005515	PMID:32296183	IPI	UniProtKB:Q86WR7-2	F	Histone acetyltransferase KAT5	KAT5|HTATIP|TIP60	protein	taxon:9606	20260725	IntAct		
UniProtKB	Q92993	KAT5	enables	GO:0005515	PMID:32296183	IPI	UniProtKB:Q86Z20	F	Histone acetyltransferase KAT5	KAT5|HTATIP|TIP60	protein	taxon:9606	20260725	IntAct		
UniProtKB	Q92993	KAT5	enables	GO:0005515	PMID:32296183	IPI	UniProtKB:Q8IY31-3	F	Histone acetyltransferase KAT5	KAT5|HTATIP|TIP60	protein	taxon:9606	20260725	IntAct		
UniProtKB	Q92993	KAT5	enables	GO:0005515	PMID:32296183	IPI	UniProtKB:Q8N0S2	F	Histone acetyltransferase KAT5	KAT5|HTATIP|TIP60	protein	taxon:9606	20260725	IntAct		
UniProtKB	Q92993	KAT5	enables	GO:0005515	PMID:32296183	IPI	UniProtKB:Q8N680	F	Histone acetyltransferase KAT5	KAT5|HTATIP|TIP60	protein	taxon:9606	20260725	IntAct		
UniProtKB	Q92993	KAT5	enables	GO:0005515	PMID:32296183	IPI	UniProtKB:Q8NAM6	F	Histone acetyltransferase KAT5	KAT5|HTATIP|TIP60	protein	taxon:9606	20260725	IntAct		
UniProtKB	Q92993	KAT5	enables	GO:0005515	PMID:32296183	IPI	UniProtKB:Q8NB15	F	Histone acetyltransferase KAT5	KAT5|HTATIP|TIP60	protein	taxon:9606	20260725	IntAct		
UniProtKB	Q92993	KAT5	enables	GO:0005515	PMID:32296183	IPI	UniProtKB:Q8NDD1-6	F	Histone acetyltransferase KAT5	KAT5|HTATIP|TIP60	protein	taxon:9606	20260725	IntAct		
UniProtKB	Q92993	KAT5	enables	GO:0005515	PMID:32296183	IPI	UniProtKB:Q8NHQ1	F	Histone acetyltransferase KAT5	KAT5|HTATIP|TIP60	protein	taxon:9606	20260725	IntAct		
UniProtKB	Q92993	KAT5	enables	GO:0005515	PMID:32296183	IPI	UniProtKB:Q8TAU3	F	Histone acetyltransferase KAT5	KAT5|HTATIP|TIP60	protein	taxon:9606	20260725	IntAct		
UniProtKB	Q92993	KAT5	enables	GO:0005515	PMID:32296183	IPI	UniProtKB:Q8TF42	F	Histone acetyltransferase KAT5	KAT5|HTATIP|TIP60	protein	taxon:9606	20260725	IntAct		
UniProtKB	Q92993	KAT5	enables	GO:0005515	PMID:32296183	IPI	UniProtKB:Q8TF50	F	Histone acetyltransferase KAT5	KAT5|HTATIP|TIP60	protein	taxon:9606	20260725	IntAct		
UniProtKB	Q92993	KAT5	enables	GO:0005515	PMID:32296183	IPI	UniProtKB:Q96BW1	F	Histone acetyltransferase KAT5	KAT5|HTATIP|TIP60	protein	taxon:9606	20260725	IntAct		
UniProtKB	Q92993	KAT5	enables	GO:0005515	PMID:32296183	IPI	UniProtKB:Q96FV2	F	Histone acetyltransferase KAT5	KAT5|HTATIP|TIP60	protein	taxon:9606	20260725	IntAct		
UniProtKB	Q92993	KAT5	enables	GO:0005515	PMID:32296183	IPI	UniProtKB:Q96I34	F	Histone acetyltransferase KAT5	KAT5|HTATIP|TIP60	protein	taxon:9606	20260725	IntAct		
UniProtKB	Q92993	KAT5	enables	GO:0005515	PMID:32296183	IPI	UniProtKB:Q96IK5	F	Histone acetyltransferase KAT5	KAT5|HTATIP|TIP60	protein	taxon:9606	20260725	IntAct		
UniProtKB	Q92993	KAT5	enables	GO:0005515	PMID:32296183	IPI	UniProtKB:Q96MP8-2	F	Histone acetyltransferase KAT5	KAT5|HTATIP|TIP60	protein	taxon:9606	20260725	IntAct		
UniProtKB	Q92993	KAT5	enables	GO:0005515	PMID:32296183	IPI	UniProtKB:Q9BRK4	F	Histone acetyltransferase KAT5	KAT5|HTATIP|TIP60	protein	taxon:9606	20260725	IntAct		
UniProtKB	Q92993	KAT5	enables	GO:0005515	PMID:32296183	IPI	UniProtKB:Q9BU19	F	Histone acetyltransferase KAT5	KAT5|HTATIP|TIP60	protein	taxon:9606	20260725	IntAct		
UniProtKB	Q92993	KAT5	enables	GO:0005515	PMID:32296183	IPI	UniProtKB:Q9BW85	F	Histone acetyltransferase KAT5	KAT5|HTATIP|TIP60	protein	taxon:9606	20260725	IntAct		
UniProtKB	Q92993	KAT5	enables	GO:0005515	PMID:32296183	IPI	UniProtKB:Q9BYV9	F	Histone acetyltransferase KAT5	KAT5|HTATIP|TIP60	protein	taxon:9606	20260725	IntAct		
UniProtKB	Q92993	KAT5	enables	GO:0005515	PMID:32296183	IPI	UniProtKB:Q9H2F5-2	F	Histone acetyltransferase KAT5	KAT5|HTATIP|TIP60	protein	taxon:9606	20260725	IntAct		
UniProtKB	Q92993	KAT5	enables	GO:0005515	PMID:32296183	IPI	UniProtKB:Q9H2G9	F	Histone acetyltransferase KAT5	KAT5|HTATIP|TIP60	protein	taxon:9606	20260725	IntAct		
UniProtKB	Q92993	KAT5	enables	GO:0005515	PMID:32296183	IPI	UniProtKB:Q9NQM4	F	Histone acetyltransferase KAT5	KAT5|HTATIP|TIP60	protein	taxon:9606	20260725	IntAct		
UniProtKB	Q92993	KAT5	enables	GO:0005515	PMID:32296183	IPI	UniProtKB:Q9NQX0	F	Histone acetyltransferase KAT5	KAT5|HTATIP|TIP60	protein	taxon:9606	20260725	IntAct		
UniProtKB	Q92993	KAT5	enables	GO:0005515	PMID:32296183	IPI	UniProtKB:Q9NRD5	F	Histone acetyltransferase KAT5	KAT5|HTATIP|TIP60	protein	taxon:9606	20260725	IntAct		
UniProtKB	Q92993	KAT5	enables	GO:0005515	PMID:32296183	IPI	UniProtKB:Q9NZ72	F	Histone acetyltransferase KAT5	KAT5|HTATIP|TIP60	protein	taxon:9606	20260725	IntAct		
UniProtKB	Q92993	KAT5	enables	GO:0005515	PMID:32296183	IPI	UniProtKB:Q9UBB9	F	Histone acetyltransferase KAT5	KAT5|HTATIP|TIP60	protein	taxon:9606	20260725	IntAct		
UniProtKB	Q92993	KAT5	enables	GO:0005515	PMID:32296183	IPI	UniProtKB:Q9UKT9	F	Histone acetyltransferase KAT5	KAT5|HTATIP|TIP60	protein	taxon:9606	20260725	IntAct		
UniProtKB	Q92993	KAT5	enables	GO:0005515	PMID:32296183	IPI	UniProtKB:Q9UM82	F	Histone acetyltransferase KAT5	KAT5|HTATIP|TIP60	protein	taxon:9606	20260725	IntAct		
UniProtKB	Q92993	KAT5	enables	GO:0005515	PMID:32296183	IPI	UniProtKB:Q9Y250	F	Histone acetyltransferase KAT5	KAT5|HTATIP|TIP60	protein	taxon:9606	20260725	IntAct		
UniProtKB	Q92993	KAT5	enables	GO:0005515	PMID:32296183	IPI	UniProtKB:Q9Y2K1	F	Histone acetyltransferase KAT5	KAT5|HTATIP|TIP60	protein	taxon:9606	20260725	IntAct		
UniProtKB	Q92993	KAT5	enables	GO:0005515	PMID:32814053	IPI	UniProtKB:A0A6Q8PF08	F	Histone acetyltransferase KAT5	KAT5|HTATIP|TIP60	protein	taxon:9606	20260725	IntAct		
UniProtKB	Q92993	KAT5	enables	GO:0005515	PMID:32814053	IPI	UniProtKB:A0JLT2-2	F	Histone acetyltransferase KAT5	KAT5|HTATIP|TIP60	protein	taxon:9606	20260725	IntAct		
UniProtKB	Q92993	KAT5	enables	GO:0005515	PMID:32814053	IPI	UniProtKB:O00165	F	Histone acetyltransferase KAT5	KAT5|HTATIP|TIP60	protein	taxon:9606	20260725	IntAct		
UniProtKB	Q92993	KAT5	enables	GO:0005515	PMID:32814053	IPI	UniProtKB:O14656-2	F	Histone acetyltransferase KAT5	KAT5|HTATIP|TIP60	protein	taxon:9606	20260725	IntAct		
UniProtKB	Q92993	KAT5	enables	GO:0005515	PMID:32814053	IPI	UniProtKB:O14926	F	Histone acetyltransferase KAT5	KAT5|HTATIP|TIP60	protein	taxon:9606	20260725	IntAct		
UniProtKB	Q92993	KAT5	enables	GO:0005515	PMID:32814053	IPI	UniProtKB:O15535	F	Histone acetyltransferase KAT5	KAT5|HTATIP|TIP60	protein	taxon:9606	20260725	IntAct		
UniProtKB	Q92993	KAT5	enables	GO:0005515	PMID:32814053	IPI	UniProtKB:O43292-2	F	Histone acetyltransferase KAT5	KAT5|HTATIP|TIP60	protein	taxon:9606	20260725	IntAct		
UniProtKB	Q92993	KAT5	enables	GO:0005515	PMID:32814053	IPI	UniProtKB:O43307	F	Histone acetyltransferase KAT5	KAT5|HTATIP|TIP60	protein	taxon:9606	20260725	IntAct		
UniProtKB	Q92993	KAT5	enables	GO:0005515	PMID:32814053	IPI	UniProtKB:O43598	F	Histone acetyltransferase KAT5	KAT5|HTATIP|TIP60	protein	taxon:9606	20260725	IntAct		
UniProtKB	Q92993	KAT5	enables	GO:0005515	PMID:32814053	IPI	UniProtKB:O43761	F	Histone acetyltransferase KAT5	KAT5|HTATIP|TIP60	protein	taxon:9606	20260725	IntAct		
UniProtKB	Q92993	KAT5	enables	GO:0005515	PMID:32814053	IPI	UniProtKB:O94844	F	Histone acetyltransferase KAT5	KAT5|HTATIP|TIP60	protein	taxon:9606	20260725	IntAct		
UniProtKB	Q92993	KAT5	enables	GO:0005515	PMID:32814053	IPI	UniProtKB:O95424	F	Histone acetyltransferase KAT5	KAT5|HTATIP|TIP60	protein	taxon:9606	20260725	IntAct		
UniProtKB	Q92993	KAT5	enables	GO:0005515	PMID:32814053	IPI	UniProtKB:O95498	F	Histone acetyltransferase KAT5	KAT5|HTATIP|TIP60	protein	taxon:9606	20260725	IntAct		
UniProtKB	Q92993	KAT5	enables	GO:0005515	PMID:32814053	IPI	UniProtKB:O95837	F	Histone acetyltransferase KAT5	KAT5|HTATIP|TIP60	protein	taxon:9606	20260725	IntAct		
UniProtKB	Q92993	KAT5	enables	GO:0005515	PMID:32814053	IPI	UniProtKB:P01023	F	Histone acetyltransferase KAT5	KAT5|HTATIP|TIP60	protein	taxon:9606	20260725	IntAct		
UniProtKB	Q92993	KAT5	enables	GO:0005515	PMID:32814053	IPI	UniProtKB:P04183	F	Histone acetyltransferase KAT5	KAT5|HTATIP|TIP60	protein	taxon:9606	20260725	IntAct		
UniProtKB	Q92993	KAT5	enables	GO:0005515	PMID:32814053	IPI	UniProtKB:P05067	F	Histone acetyltransferase KAT5	KAT5|HTATIP|TIP60	protein	taxon:9606	20260725	IntAct		
UniProtKB	Q92993	KAT5	enables	GO:0005515	PMID:32814053	IPI	UniProtKB:P07225	F	Histone acetyltransferase KAT5	KAT5|HTATIP|TIP60	protein	taxon:9606	20260725	IntAct		
UniProtKB	Q92993	KAT5	enables	GO:0005515	PMID:32814053	IPI	UniProtKB:P09017	F	Histone acetyltransferase KAT5	KAT5|HTATIP|TIP60	protein	taxon:9606	20260725	IntAct		
UniProtKB	Q92993	KAT5	enables	GO:0005515	PMID:32814053	IPI	UniProtKB:P15169	F	Histone acetyltransferase KAT5	KAT5|HTATIP|TIP60	protein	taxon:9606	20260725	IntAct		
UniProtKB	Q92993	KAT5	enables	GO:0005515	PMID:32814053	IPI	UniProtKB:P15884	F	Histone acetyltransferase KAT5	KAT5|HTATIP|TIP60	protein	taxon:9606	20260725	IntAct		
UniProtKB	Q92993	KAT5	enables	GO:0005515	PMID:32814053	IPI	UniProtKB:P17936	F	Histone acetyltransferase KAT5	KAT5|HTATIP|TIP60	protein	taxon:9606	20260725	IntAct		
UniProtKB	Q92993	KAT5	enables	GO:0005515	PMID:32814053	IPI	UniProtKB:P18077	F	Histone acetyltransferase KAT5	KAT5|HTATIP|TIP60	protein	taxon:9606	20260725	IntAct		
UniProtKB	Q92993	KAT5	enables	GO:0005515	PMID:32814053	IPI	UniProtKB:P19440-3	F	Histone acetyltransferase KAT5	KAT5|HTATIP|TIP60	protein	taxon:9606	20260725	IntAct		
UniProtKB	Q92993	KAT5	enables	GO:0005515	PMID:32814053	IPI	UniProtKB:P20042	F	Histone acetyltransferase KAT5	KAT5|HTATIP|TIP60	protein	taxon:9606	20260725	IntAct		
UniProtKB	Q92993	KAT5	enables	GO:0005515	PMID:32814053	IPI	UniProtKB:P21728	F	Histone acetyltransferase KAT5	KAT5|HTATIP|TIP60	protein	taxon:9606	20260725	IntAct		
UniProtKB	Q92993	KAT5	enables	GO:0005515	PMID:32814053	IPI	UniProtKB:P26951	F	Histone acetyltransferase KAT5	KAT5|HTATIP|TIP60	protein	taxon:9606	20260725	IntAct		
UniProtKB	Q92993	KAT5	enables	GO:0005515	PMID:32814053	IPI	UniProtKB:P41218	F	Histone acetyltransferase KAT5	KAT5|HTATIP|TIP60	protein	taxon:9606	20260725	IntAct		
UniProtKB	Q92993	KAT5	enables	GO:0005515	PMID:32814053	IPI	UniProtKB:P42858	F	Histone acetyltransferase KAT5	KAT5|HTATIP|TIP60	protein	taxon:9606	20260725	IntAct		
UniProtKB	Q92993	KAT5	enables	GO:0005515	PMID:32814053	IPI	UniProtKB:P43234	F	Histone acetyltransferase KAT5	KAT5|HTATIP|TIP60	protein	taxon:9606	20260725	IntAct		
UniProtKB	Q92993	KAT5	enables	GO:0005515	PMID:32814053	IPI	UniProtKB:P49821	F	Histone acetyltransferase KAT5	KAT5|HTATIP|TIP60	protein	taxon:9606	20260725	IntAct		
UniProtKB	Q92993	KAT5	enables	GO:0005515	PMID:32814053	IPI	UniProtKB:P50570-2	F	Histone acetyltransferase KAT5	KAT5|HTATIP|TIP60	protein	taxon:9606	20260725	IntAct		
UniProtKB	Q92993	KAT5	enables	GO:0005515	PMID:32814053	IPI	UniProtKB:P51884	F	Histone acetyltransferase KAT5	KAT5|HTATIP|TIP60	protein	taxon:9606	20260725	IntAct		
UniProtKB	Q92993	KAT5	enables	GO:0005515	PMID:32814053	IPI	UniProtKB:P52597	F	Histone acetyltransferase KAT5	KAT5|HTATIP|TIP60	protein	taxon:9606	20260725	IntAct		
UniProtKB	Q92993	KAT5	enables	GO:0005515	PMID:32814053	IPI	UniProtKB:P54253	F	Histone acetyltransferase KAT5	KAT5|HTATIP|TIP60	protein	taxon:9606	20260725	IntAct		
UniProtKB	Q92993	KAT5	enables	GO:0005515	PMID:32814053	IPI	UniProtKB:P56693	F	Histone acetyltransferase KAT5	KAT5|HTATIP|TIP60	protein	taxon:9606	20260725	IntAct		
UniProtKB	Q92993	KAT5	enables	GO:0005515	PMID:32814053	IPI	UniProtKB:P60228	F	Histone acetyltransferase KAT5	KAT5|HTATIP|TIP60	protein	taxon:9606	20260725	IntAct		
UniProtKB	Q92993	KAT5	enables	GO:0005515	PMID:32814053	IPI	UniProtKB:P62805	F	Histone acetyltransferase KAT5	KAT5|HTATIP|TIP60	protein	taxon:9606	20260725	IntAct		
UniProtKB	Q92993	KAT5	enables	GO:0005515	PMID:32814053	IPI	UniProtKB:P62837	F	Histone acetyltransferase KAT5	KAT5|HTATIP|TIP60	protein	taxon:9606	20260725	IntAct		
UniProtKB	Q92993	KAT5	enables	GO:0005515	PMID:32814053	IPI	UniProtKB:P62913-2	F	Histone acetyltransferase KAT5	KAT5|HTATIP|TIP60	protein	taxon:9606	20260725	IntAct		
UniProtKB	Q92993	KAT5	enables	GO:0005515	PMID:32814053	IPI	UniProtKB:P78318	F	Histone acetyltransferase KAT5	KAT5|HTATIP|TIP60	protein	taxon:9606	20260725	IntAct		
UniProtKB	Q92993	KAT5	enables	GO:0005515	PMID:32814053	IPI	UniProtKB:P80192	F	Histone acetyltransferase KAT5	KAT5|HTATIP|TIP60	protein	taxon:9606	20260725	IntAct		
UniProtKB	Q92993	KAT5	enables	GO:0005515	PMID:32814053	IPI	UniProtKB:Q01105-2	F	Histone acetyltransferase KAT5	KAT5|HTATIP|TIP60	protein	taxon:9606	20260725	IntAct		
UniProtKB	Q92993	KAT5	enables	GO:0005515	PMID:32814053	IPI	UniProtKB:Q02363	F	Histone acetyltransferase KAT5	KAT5|HTATIP|TIP60	protein	taxon:9606	20260725	IntAct		
UniProtKB	Q92993	KAT5	enables	GO:0005515	PMID:32814053	IPI	UniProtKB:Q03933-2	F	Histone acetyltransferase KAT5	KAT5|HTATIP|TIP60	protein	taxon:9606	20260725	IntAct		
UniProtKB	Q92993	KAT5	enables	GO:0005515	PMID:32814053	IPI	UniProtKB:Q05CR2	F	Histone acetyltransferase KAT5	KAT5|HTATIP|TIP60	protein	taxon:9606	20260725	IntAct		
UniProtKB	Q92993	KAT5	enables	GO:0005515	PMID:32814053	IPI	UniProtKB:Q06547-2	F	Histone acetyltransferase KAT5	KAT5|HTATIP|TIP60	protein	taxon:9606	20260725	IntAct		
UniProtKB	Q92993	KAT5	enables	GO:0005515	PMID:32814053	IPI	UniProtKB:Q06547-3	F	Histone acetyltransferase KAT5	KAT5|HTATIP|TIP60	protein	taxon:9606	20260725	IntAct		
UniProtKB	Q92993	KAT5	enables	GO:0005515	PMID:32814053	IPI	UniProtKB:Q13033-2	F	Histone acetyltransferase KAT5	KAT5|HTATIP|TIP60	protein	taxon:9606	20260725	IntAct		
UniProtKB	Q92993	KAT5	enables	GO:0005515	PMID:32814053	IPI	UniProtKB:Q13072	F	Histone acetyltransferase KAT5	KAT5|HTATIP|TIP60	protein	taxon:9606	20260725	IntAct		
UniProtKB	Q92993	KAT5	enables	GO:0005515	PMID:32814053	IPI	UniProtKB:Q13573	F	Histone acetyltransferase KAT5	KAT5|HTATIP|TIP60	protein	taxon:9606	20260725	IntAct		
UniProtKB	Q92993	KAT5	enables	GO:0005515	PMID:32814053	IPI	UniProtKB:Q13586	F	Histone acetyltransferase KAT5	KAT5|HTATIP|TIP60	protein	taxon:9606	20260725	IntAct		
UniProtKB	Q92993	KAT5	enables	GO:0005515	PMID:32814053	IPI	UniProtKB:Q14032	F	Histone acetyltransferase KAT5	KAT5|HTATIP|TIP60	protein	taxon:9606	20260725	IntAct		
UniProtKB	Q92993	KAT5	enables	GO:0005515	PMID:32814053	IPI	UniProtKB:Q14141	F	Histone acetyltransferase KAT5	KAT5|HTATIP|TIP60	protein	taxon:9606	20260725	IntAct		
UniProtKB	Q92993	KAT5	enables	GO:0005515	PMID:32814053	IPI	UniProtKB:Q14202	F	Histone acetyltransferase KAT5	KAT5|HTATIP|TIP60	protein	taxon:9606	20260725	IntAct		
UniProtKB	Q92993	KAT5	enables	GO:0005515	PMID:32814053	IPI	UniProtKB:Q15027	F	Histone acetyltransferase KAT5	KAT5|HTATIP|TIP60	protein	taxon:9606	20260725	IntAct		
UniProtKB	Q92993	KAT5	enables	GO:0005515	PMID:32814053	IPI	UniProtKB:Q15759	F	Histone acetyltransferase KAT5	KAT5|HTATIP|TIP60	protein	taxon:9606	20260725	IntAct		
UniProtKB	Q92993	KAT5	enables	GO:0005515	PMID:32814053	IPI	UniProtKB:Q15776	F	Histone acetyltransferase KAT5	KAT5|HTATIP|TIP60	protein	taxon:9606	20260725	IntAct		
UniProtKB	Q92993	KAT5	enables	GO:0005515	PMID:32814053	IPI	UniProtKB:Q15836	F	Histone acetyltransferase KAT5	KAT5|HTATIP|TIP60	protein	taxon:9606	20260725	IntAct		
UniProtKB	Q92993	KAT5	enables	GO:0005515	PMID:32814053	IPI	UniProtKB:Q16342	F	Histone acetyltransferase KAT5	KAT5|HTATIP|TIP60	protein	taxon:9606	20260725	IntAct		
UniProtKB	Q92993	KAT5	enables	GO:0005515	PMID:32814053	IPI	UniProtKB:Q16718	F	Histone acetyltransferase KAT5	KAT5|HTATIP|TIP60	protein	taxon:9606	20260725	IntAct		
UniProtKB	Q92993	KAT5	enables	GO:0005515	PMID:32814053	IPI	UniProtKB:Q2M1J6	F	Histone acetyltransferase KAT5	KAT5|HTATIP|TIP60	protein	taxon:9606	20260725	IntAct		
UniProtKB	Q92993	KAT5	enables	GO:0005515	PMID:32814053	IPI	UniProtKB:Q3YBM2	F	Histone acetyltransferase KAT5	KAT5|HTATIP|TIP60	protein	taxon:9606	20260725	IntAct		
UniProtKB	Q92993	KAT5	enables	GO:0005515	PMID:32814053	IPI	UniProtKB:Q3YEC7-3	F	Histone acetyltransferase KAT5	KAT5|HTATIP|TIP60	protein	taxon:9606	20260725	IntAct		
UniProtKB	Q92993	KAT5	enables	GO:0005515	PMID:32814053	IPI	UniProtKB:Q53FD0-2	F	Histone acetyltransferase KAT5	KAT5|HTATIP|TIP60	protein	taxon:9606	20260725	IntAct		
UniProtKB	Q92993	KAT5	enables	GO:0005515	PMID:32814053	IPI	UniProtKB:Q5JUW0-3	F	Histone acetyltransferase KAT5	KAT5|HTATIP|TIP60	protein	taxon:9606	20260725	IntAct		
UniProtKB	Q92993	KAT5	enables	GO:0005515	PMID:32814053	IPI	UniProtKB:Q66PJ3-4	F	Histone acetyltransferase KAT5	KAT5|HTATIP|TIP60	protein	taxon:9606	20260725	IntAct		
UniProtKB	Q92993	KAT5	enables	GO:0005515	PMID:32814053	IPI	UniProtKB:Q6P1J6-2	F	Histone acetyltransferase KAT5	KAT5|HTATIP|TIP60	protein	taxon:9606	20260725	IntAct		
UniProtKB	Q92993	KAT5	enables	GO:0005515	PMID:32814053	IPI	UniProtKB:Q6PH81	F	Histone acetyltransferase KAT5	KAT5|HTATIP|TIP60	protein	taxon:9606	20260725	IntAct		
UniProtKB	Q92993	KAT5	enables	GO:0005515	PMID:32814053	IPI	UniProtKB:Q7Z699	F	Histone acetyltransferase KAT5	KAT5|HTATIP|TIP60	protein	taxon:9606	20260725	IntAct		
UniProtKB	Q92993	KAT5	enables	GO:0005515	PMID:32814053	IPI	UniProtKB:Q7Z7K6	F	Histone acetyltransferase KAT5	KAT5|HTATIP|TIP60	protein	taxon:9606	20260725	IntAct		
UniProtKB	Q92993	KAT5	enables	GO:0005515	PMID:32814053	IPI	UniProtKB:Q86T03	F	Histone acetyltransferase KAT5	KAT5|HTATIP|TIP60	protein	taxon:9606	20260725	IntAct		
UniProtKB	Q92993	KAT5	enables	GO:0005515	PMID:32814053	IPI	UniProtKB:Q8IVH2-2	F	Histone acetyltransferase KAT5	KAT5|HTATIP|TIP60	protein	taxon:9606	20260725	IntAct		
UniProtKB	Q92993	KAT5	enables	GO:0005515	PMID:32814053	IPI	UniProtKB:Q8IWZ3-3	F	Histone acetyltransferase KAT5	KAT5|HTATIP|TIP60	protein	taxon:9606	20260725	IntAct		
UniProtKB	Q92993	KAT5	enables	GO:0005515	PMID:32814053	IPI	UniProtKB:Q8N0Y2-2	F	Histone acetyltransferase KAT5	KAT5|HTATIP|TIP60	protein	taxon:9606	20260725	IntAct		
UniProtKB	Q92993	KAT5	enables	GO:0005515	PMID:32814053	IPI	UniProtKB:Q8N5Z5	F	Histone acetyltransferase KAT5	KAT5|HTATIP|TIP60	protein	taxon:9606	20260725	IntAct		
UniProtKB	Q92993	KAT5	enables	GO:0005515	PMID:32814053	IPI	UniProtKB:Q8N7T0	F	Histone acetyltransferase KAT5	KAT5|HTATIP|TIP60	protein	taxon:9606	20260725	IntAct		
UniProtKB	Q92993	KAT5	enables	GO:0005515	PMID:32814053	IPI	UniProtKB:Q8N983-3	F	Histone acetyltransferase KAT5	KAT5|HTATIP|TIP60	protein	taxon:9606	20260725	IntAct		
UniProtKB	Q92993	KAT5	enables	GO:0005515	PMID:32814053	IPI	UniProtKB:Q8NB14	F	Histone acetyltransferase KAT5	KAT5|HTATIP|TIP60	protein	taxon:9606	20260725	IntAct		
UniProtKB	Q92993	KAT5	enables	GO:0005515	PMID:32814053	IPI	UniProtKB:Q8TAP6	F	Histone acetyltransferase KAT5	KAT5|HTATIP|TIP60	protein	taxon:9606	20260725	IntAct		
UniProtKB	Q92993	KAT5	enables	GO:0005515	PMID:32814053	IPI	UniProtKB:Q8WV41	F	Histone acetyltransferase KAT5	KAT5|HTATIP|TIP60	protein	taxon:9606	20260725	IntAct		
UniProtKB	Q92993	KAT5	enables	GO:0005515	PMID:32814053	IPI	UniProtKB:Q92481	F	Histone acetyltransferase KAT5	KAT5|HTATIP|TIP60	protein	taxon:9606	20260725	IntAct		
UniProtKB	Q92993	KAT5	enables	GO:0005515	PMID:32814053	IPI	UniProtKB:Q92673	F	Histone acetyltransferase KAT5	KAT5|HTATIP|TIP60	protein	taxon:9606	20260725	IntAct		
UniProtKB	Q92993	KAT5	enables	GO:0005515	PMID:32814053	IPI	UniProtKB:Q92826	F	Histone acetyltransferase KAT5	KAT5|HTATIP|TIP60	protein	taxon:9606	20260725	IntAct		
UniProtKB	Q92993	KAT5	enables	GO:0005515	PMID:32814053	IPI	UniProtKB:Q969K7	F	Histone acetyltransferase KAT5	KAT5|HTATIP|TIP60	protein	taxon:9606	20260725	IntAct		
UniProtKB	Q92993	KAT5	enables	GO:0005515	PMID:32814053	IPI	UniProtKB:Q96A33	F	Histone acetyltransferase KAT5	KAT5|HTATIP|TIP60	protein	taxon:9606	20260725	IntAct		
UniProtKB	Q92993	KAT5	enables	GO:0005515	PMID:32814053	IPI	UniProtKB:Q96F32	F	Histone acetyltransferase KAT5	KAT5|HTATIP|TIP60	protein	taxon:9606	20260725	IntAct		
UniProtKB	Q92993	KAT5	enables	GO:0005515	PMID:32814053	IPI	UniProtKB:Q96FT9-2	F	Histone acetyltransferase KAT5	KAT5|HTATIP|TIP60	protein	taxon:9606	20260725	IntAct		
UniProtKB	Q92993	KAT5	enables	GO:0005515	PMID:32814053	IPI	UniProtKB:Q96GV9	F	Histone acetyltransferase KAT5	KAT5|HTATIP|TIP60	protein	taxon:9606	20260725	IntAct		
UniProtKB	Q92993	KAT5	enables	GO:0005515	PMID:32814053	IPI	UniProtKB:Q96HJ3-2	F	Histone acetyltransferase KAT5	KAT5|HTATIP|TIP60	protein	taxon:9606	20260725	IntAct		
UniProtKB	Q92993	KAT5	enables	GO:0005515	PMID:32814053	IPI	UniProtKB:Q96I51	F	Histone acetyltransferase KAT5	KAT5|HTATIP|TIP60	protein	taxon:9606	20260725	IntAct		
UniProtKB	Q92993	KAT5	enables	GO:0005515	PMID:32814053	IPI	UniProtKB:Q96J88-3	F	Histone acetyltransferase KAT5	KAT5|HTATIP|TIP60	protein	taxon:9606	20260725	IntAct		
UniProtKB	Q92993	KAT5	enables	GO:0005515	PMID:32814053	IPI	UniProtKB:Q96NE9-2	F	Histone acetyltransferase KAT5	KAT5|HTATIP|TIP60	protein	taxon:9606	20260725	IntAct		
UniProtKB	Q92993	KAT5	enables	GO:0005515	PMID:32814053	IPI	UniProtKB:Q99598	F	Histone acetyltransferase KAT5	KAT5|HTATIP|TIP60	protein	taxon:9606	20260725	IntAct		
UniProtKB	Q92993	KAT5	enables	GO:0005515	PMID:32814053	IPI	UniProtKB:Q99643	F	Histone acetyltransferase KAT5	KAT5|HTATIP|TIP60	protein	taxon:9606	20260725	IntAct		
UniProtKB	Q92993	KAT5	enables	GO:0005515	PMID:32814053	IPI	UniProtKB:Q99828	F	Histone acetyltransferase KAT5	KAT5|HTATIP|TIP60	protein	taxon:9606	20260725	IntAct		
UniProtKB	Q92993	KAT5	enables	GO:0005515	PMID:32814053	IPI	UniProtKB:Q9BQ24	F	Histone acetyltransferase KAT5	KAT5|HTATIP|TIP60	protein	taxon:9606	20260725	IntAct		
UniProtKB	Q92993	KAT5	enables	GO:0005515	PMID:32814053	IPI	UniProtKB:Q9BRX2	F	Histone acetyltransferase KAT5	KAT5|HTATIP|TIP60	protein	taxon:9606	20260725	IntAct		
UniProtKB	Q92993	KAT5	enables	GO:0005515	PMID:32814053	IPI	UniProtKB:Q9BYR8	F	Histone acetyltransferase KAT5	KAT5|HTATIP|TIP60	protein	taxon:9606	20260725	IntAct		
UniProtKB	Q92993	KAT5	enables	GO:0005515	PMID:32814053	IPI	UniProtKB:Q9GZT6	F	Histone acetyltransferase KAT5	KAT5|HTATIP|TIP60	protein	taxon:9606	20260725	IntAct		
UniProtKB	Q92993	KAT5	enables	GO:0005515	PMID:32814053	IPI	UniProtKB:Q9H213	F	Histone acetyltransferase KAT5	KAT5|HTATIP|TIP60	protein	taxon:9606	20260725	IntAct		
UniProtKB	Q92993	KAT5	enables	GO:0005515	PMID:32814053	IPI	UniProtKB:Q9H2C1	F	Histone acetyltransferase KAT5	KAT5|HTATIP|TIP60	protein	taxon:9606	20260725	IntAct		
UniProtKB	Q92993	KAT5	enables	GO:0005515	PMID:32814053	IPI	UniProtKB:Q9H8H3	F	Histone acetyltransferase KAT5	KAT5|HTATIP|TIP60	protein	taxon:9606	20260725	IntAct		
UniProtKB	Q92993	KAT5	enables	GO:0005515	PMID:32814053	IPI	UniProtKB:Q9HBH6	F	Histone acetyltransferase KAT5	KAT5|HTATIP|TIP60	protein	taxon:9606	20260725	IntAct		
UniProtKB	Q92993	KAT5	enables	GO:0005515	PMID:32814053	IPI	UniProtKB:Q9NPJ3	F	Histone acetyltransferase KAT5	KAT5|HTATIP|TIP60	protein	taxon:9606	20260725	IntAct		
UniProtKB	Q92993	KAT5	enables	GO:0005515	PMID:32814053	IPI	UniProtKB:Q9NWQ4-1	F	Histone acetyltransferase KAT5	KAT5|HTATIP|TIP60	protein	taxon:9606	20260725	IntAct		
UniProtKB	Q92993	KAT5	enables	GO:0005515	PMID:32814053	IPI	UniProtKB:Q9NWS8-3	F	Histone acetyltransferase KAT5	KAT5|HTATIP|TIP60	protein	taxon:9606	20260725	IntAct		
UniProtKB	Q92993	KAT5	enables	GO:0005515	PMID:32814053	IPI	UniProtKB:Q9NX63	F	Histone acetyltransferase KAT5	KAT5|HTATIP|TIP60	protein	taxon:9606	20260725	IntAct		
UniProtKB	Q92993	KAT5	enables	GO:0005515	PMID:32814053	IPI	UniProtKB:Q9NZC7-5	F	Histone acetyltransferase KAT5	KAT5|HTATIP|TIP60	protein	taxon:9606	20260725	IntAct		
UniProtKB	Q92993	KAT5	enables	GO:0005515	PMID:32814053	IPI	UniProtKB:Q9UJA5	F	Histone acetyltransferase KAT5	KAT5|HTATIP|TIP60	protein	taxon:9606	20260725	IntAct		
UniProtKB	Q92993	KAT5	enables	GO:0005515	PMID:32814053	IPI	UniProtKB:Q9UJD0	F	Histone acetyltransferase KAT5	KAT5|HTATIP|TIP60	protein	taxon:9606	20260725	IntAct		
UniProtKB	Q92993	KAT5	enables	GO:0005515	PMID:32814053	IPI	UniProtKB:Q9UL40	F	Histone acetyltransferase KAT5	KAT5|HTATIP|TIP60	protein	taxon:9606	20260725	IntAct		
UniProtKB	Q92993	KAT5	enables	GO:0005515	PMID:32814053	IPI	UniProtKB:Q9ULK6-3	F	Histone acetyltransferase KAT5	KAT5|HTATIP|TIP60	protein	taxon:9606	20260725	IntAct		
UniProtKB	Q92993	KAT5	enables	GO:0005515	PMID:32814053	IPI	UniProtKB:Q9UNA4	F	Histone acetyltransferase KAT5	KAT5|HTATIP|TIP60	protein	taxon:9606	20260725	IntAct		
UniProtKB	Q92993	KAT5	enables	GO:0005515	PMID:32814053	IPI	UniProtKB:Q9Y234	F	Histone acetyltransferase KAT5	KAT5|HTATIP|TIP60	protein	taxon:9606	20260725	IntAct		
UniProtKB	Q92993	KAT5	enables	GO:0005515	PMID:32814053	IPI	UniProtKB:Q9Y4X4	F	Histone acetyltransferase KAT5	KAT5|HTATIP|TIP60	protein	taxon:9606	20260725	IntAct		
UniProtKB	Q92993	KAT5	enables	GO:0005515	PMID:32814053	IPI	UniProtKB:Q9Y508	F	Histone acetyltransferase KAT5	KAT5|HTATIP|TIP60	protein	taxon:9606	20260725	IntAct		
UniProtKB	Q92993	KAT5	enables	GO:0005515	PMID:32814053	IPI	UniProtKB:Q9Y576	F	Histone acetyltransferase KAT5	KAT5|HTATIP|TIP60	protein	taxon:9606	20260725	IntAct		
UniProtKB	Q92993	KAT5	enables	GO:0005515	PMID:32814053	IPI	UniProtKB:Q9Y5X0	F	Histone acetyltransferase KAT5	KAT5|HTATIP|TIP60	protein	taxon:9606	20260725	IntAct		
UniProtKB	Q92993	KAT5	enables	GO:0005515	PMID:32814053	IPI	UniProtKB:Q9Y6X2	F	Histone acetyltransferase KAT5	KAT5|HTATIP|TIP60	protein	taxon:9606	20260725	IntAct		
UniProtKB	Q92993	KAT5	enables	GO:0005515	PMID:32832608	IPI	UniProtKB:P78527	F	Histone acetyltransferase KAT5	KAT5|HTATIP|TIP60	protein	taxon:9606	20211105	UniProt		
UniProtKB	Q92993	KAT5	enables	GO:0005515	PMID:33076429	IPI	UniProtKB:Q99986	F	Histone acetyltransferase KAT5	KAT5|HTATIP|TIP60	protein	taxon:9606	20260725	IntAct		
UniProtKB	Q92993	KAT5	enables	GO:0005515	PMID:33961781	IPI	UniProtKB:Q9Y265	F	Histone acetyltransferase KAT5	KAT5|HTATIP|TIP60	protein	taxon:9606	20260725	IntAct		
UniProtKB	Q92993	KAT5	enables	GO:0005515	PMID:35271311	IPI	UniProtKB:Q9Y265	F	Histone acetyltransferase KAT5	KAT5|HTATIP|TIP60	protein	taxon:9606	20260725	IntAct		
UniProtKB	Q92993	KAT5	enables	GO:0005515	PMID:40205054	IPI	UniProtKB:Q9Y265	F	Histone acetyltransferase KAT5	KAT5|HTATIP|TIP60	protein	taxon:9606	20260725	IntAct		
UniProtKB	Q92993	KAT5	enables	GO:0010485	GO_REF:0000117	IEA	ARBA:ARBA00092693	F	Histone acetyltransferase KAT5	KAT5|HTATIP|TIP60	protein	taxon:9606	20260727	UniProt		
UniProtKB	Q92993	KAT5	enables	GO:0010485	PMID:10966108	IDA		F	Histone acetyltransferase KAT5	KAT5|HTATIP|TIP60	protein	taxon:9606	20220815	GO_Central		
UniProtKB	Q92993	KAT5	enables	GO:0016407	Reactome:R-HSA-5682044	TAS		F	Histone acetyltransferase KAT5	KAT5|HTATIP|TIP60	protein	taxon:9606	20200515	Reactome		
UniProtKB	Q92993	KAT5	enables	GO:0016407	Reactome:R-HSA-6792712	TAS		F	Histone acetyltransferase KAT5	KAT5|HTATIP|TIP60	protein	taxon:9606	20200515	Reactome		
UniProtKB	Q92993	KAT5	enables	GO:0043998	PMID:10966108	IDA		F	Histone acetyltransferase KAT5	KAT5|HTATIP|TIP60	protein	taxon:9606	20220815	UniProt		
UniProtKB	Q92993	KAT5	enables	GO:0043998	PMID:27153538	IDA		F	Histone acetyltransferase KAT5	KAT5|HTATIP|TIP60	protein	taxon:9606	20211105	UniProt		
UniProtKB	Q92993	KAT5	enables	GO:0043999	PMID:26438602	IDA		F	Histone acetyltransferase KAT5	KAT5|HTATIP|TIP60	protein	taxon:9606	20211105	UniProt	has_input(UniProtKB:P16104)	
UniProtKB	Q92993	KAT5	enables	GO:0046972	GO_REF:0000033	IBA	CGD:CAL0000189453|FB:FBgn0014340|MGI:MGI:1915023|PANTHER:PTN007449682|UniProtKB:Q92993	F	Histone acetyltransferase KAT5	KAT5|HTATIP|TIP60	protein	taxon:9606	20241119	GO_Central		
UniProtKB	Q92993	KAT5	enables	GO:0046972	PMID:33076429	IDA		F	Histone acetyltransferase KAT5	KAT5|HTATIP|TIP60	protein	taxon:9606	20211105	UniProt		
UniProtKB	Q92993	KAT5	enables	GO:0061733	GO_REF:0000003	IEA	EC:2.3.1.48	F	Histone acetyltransferase KAT5	KAT5|HTATIP|TIP60	protein	taxon:9606	20260727	UniProt		
UniProtKB	Q92993	KAT5	enables	GO:0061733	GO_REF:0000107	IEA	UniProtKB:Q8CHK4|ensembl:ENSMUSP00000109271	F	Histone acetyltransferase KAT5	KAT5|HTATIP|TIP60	protein	taxon:9606	20260724	Ensembl		
UniProtKB	Q92993	KAT5	enables	GO:0061733	GO_REF:0000116	IEA	RHEA:45948	F	Histone acetyltransferase KAT5	KAT5|HTATIP|TIP60	protein	taxon:9606	20260727	RHEA		
UniProtKB	Q92993	KAT5	enables	GO:0061733	PMID:17189187	IDA		F	Histone acetyltransferase KAT5	KAT5|HTATIP|TIP60	protein	taxon:9606	20230913	UniProt	has_input(UniProtKB:P04637)	
UniProtKB	Q92993	KAT5	enables	GO:0061733	PMID:24012345	IMP		F	Histone acetyltransferase KAT5	KAT5|HTATIP|TIP60	protein	taxon:9606	20260105	UniProt	has_input(UniProtKB:Q9BZS1)	
UniProtKB	Q92993	KAT5	enables	GO:0061733	PMID:24835996	IDA		F	Histone acetyltransferase KAT5	KAT5|HTATIP|TIP60	protein	taxon:9606	20211105	UniProt	has_input(UniProtKB:Q9BZS1)	
UniProtKB	Q92993	KAT5	enables	GO:0061733	PMID:25301942	IDA		F	Histone acetyltransferase KAT5	KAT5|HTATIP|TIP60	protein	taxon:9606	20211105	UniProt	has_input(UniProtKB:Q92993)	
UniProtKB	Q92993	KAT5	enables	GO:0061733	PMID:25865756	EXP		F	Histone acetyltransferase KAT5	KAT5|HTATIP|TIP60	protein	taxon:9606	20251027	UniProt		
UniProtKB	Q92993	KAT5	enables	GO:0061733	PMID:26291311	IDA		F	Histone acetyltransferase KAT5	KAT5|HTATIP|TIP60	protein	taxon:9606	20211105	UniProt	has_input(UniProtKB:Q06945)	
UniProtKB	Q92993	KAT5	enables	GO:0061733	PMID:26829474	IDA		F	Histone acetyltransferase KAT5	KAT5|HTATIP|TIP60	protein	taxon:9606	20211105	UniProt	has_input(UniProtKB:Q96GD4)	
UniProtKB	Q92993	KAT5	enables	GO:0061733	PMID:29040603	EXP		F	Histone acetyltransferase KAT5	KAT5|HTATIP|TIP60	protein	taxon:9606	20251027	UniProt		
UniProtKB	Q92993	KAT5	enables	GO:0061733	PMID:29765047	IDA		F	Histone acetyltransferase KAT5	KAT5|HTATIP|TIP60	protein	taxon:9606	20211105	UniProt	has_input(UniProtKB:Q14693)	
UniProtKB	Q92993	KAT5	enables	GO:0061733	PMID:30409912	IDA		F	Histone acetyltransferase KAT5	KAT5|HTATIP|TIP60	protein	taxon:9606	20211105	UniProt	has_input(UniProtKB:O14777)	
UniProtKB	Q92993	KAT5	enables	GO:0061733	PMID:30704899	IDA		F	Histone acetyltransferase KAT5	KAT5|HTATIP|TIP60	protein	taxon:9606	20190321	UniProt		
UniProtKB	Q92993	KAT5	enables	GO:0061733	PMID:31857589	IDA		F	Histone acetyltransferase KAT5	KAT5|HTATIP|TIP60	protein	taxon:9606	20231110	UniProt	has_input(UniProtKB:Q13501),part_of(GO:1905337)	
UniProtKB	Q92993	KAT5	enables	GO:0061733	PMID:32034146	IDA		F	Histone acetyltransferase KAT5	KAT5|HTATIP|TIP60	protein	taxon:9606	20211105	UniProt	has_input(UniProtKB:Q92889)	
UniProtKB	Q92993	KAT5	enables	GO:0061733	PMID:32817552	IDA		F	Histone acetyltransferase KAT5	KAT5|HTATIP|TIP60	protein	taxon:9606	20210907	UniProt	has_input(UniProtKB:Q8N884),part_of(GO:0018394),negatively_regulates(GO:0140374),negatively_regulates(GO:0002218)	
UniProtKB	Q92993	KAT5	enables	GO:0061733	PMID:33938178	EXP		F	Histone acetyltransferase KAT5	KAT5|HTATIP|TIP60	protein	taxon:9606	20251027	UniProt		
UniProtKB	Q92993	KAT5	enables	GO:0061733	PMID:34077757	IDA		F	Histone acetyltransferase KAT5	KAT5|HTATIP|TIP60	protein	taxon:9606	20211105	UniProt	has_input(UniProtKB:P35790-1)	
UniProtKB	Q92993	KAT5	enables	GO:0106226	GO_REF:0000116	IEA	RHEA:24180	F	Histone acetyltransferase KAT5	KAT5|HTATIP|TIP60	protein	taxon:9606	20260727	RHEA		
UniProtKB	Q92993	KAT5	enables	GO:0106226	PMID:29192674	EXP		F	Histone acetyltransferase KAT5	KAT5|HTATIP|TIP60	protein	taxon:9606	20251027	UniProt		
UniProtKB	Q92993	KAT5	enables	GO:0120300	GO_REF:0000116	IEA	RHEA:61996	F	Histone acetyltransferase KAT5	KAT5|HTATIP|TIP60	protein	taxon:9606	20260727	RHEA		
UniProtKB	Q92993	KAT5	enables	GO:0120300	PMID:38961290	IDA		F	Histone acetyltransferase KAT5	KAT5|HTATIP|TIP60	protein	taxon:9606	20240904	UniProt	has_input(UniProtKB:O60934),part_of(GO:1905168)	
UniProtKB	Q92993	KAT5	enables	GO:0140064	GO_REF:0000116	IEA	RHEA:53908	F	Histone acetyltransferase KAT5	KAT5|HTATIP|TIP60	protein	taxon:9606	20260727	RHEA		
UniProtKB	Q92993	KAT5	enables	GO:0140064	PMID:34608293	IDA		F	Histone acetyltransferase KAT5	KAT5|HTATIP|TIP60	protein	taxon:9606	20211105	UniProt	has_input(UniProtKB:Q15691)	
UniProtKB	Q92993	KAT5	enables	GO:0140065	PMID:29192674	IDA		F	Histone acetyltransferase KAT5	KAT5|HTATIP|TIP60	protein	taxon:9606	20211105	UniProt		
UniProtKB	Q92993	KAT5	enables	GO:0140297	GO_REF:0000117	IEA	ARBA:ARBA00026336	F	Histone acetyltransferase KAT5	KAT5|HTATIP|TIP60	protein	taxon:9606	20260727	UniProt		
UniProtKB	Q92993	KAT5	enables	GO:0140297	PMID:17360565	IPI	UniProtKB:Q9BZS1	F	Histone acetyltransferase KAT5	KAT5|HTATIP|TIP60	protein	taxon:9606	20090914	BHF-UCL		
UniProtKB	Q92993	KAT5	involved_in	GO:0000122	PMID:17360565	IMP		P	Histone acetyltransferase KAT5	KAT5|HTATIP|TIP60	protein	taxon:9606	20090914	BHF-UCL		
UniProtKB	Q92993	KAT5	involved_in	GO:0000132	PMID:34608293	IDA		P	Histone acetyltransferase KAT5	KAT5|HTATIP|TIP60	protein	taxon:9606	20211105	UniProt		
UniProtKB	Q92993	KAT5	involved_in	GO:0000724	GO_REF:0000033	IBA	MGI:MGI:1932051|PANTHER:PTN008308144|UniProtKB:Q92993	P	Histone acetyltransferase KAT5	KAT5|HTATIP|TIP60	protein	taxon:9606	20230926	GO_Central		
UniProtKB	Q92993	KAT5	involved_in	GO:0000724	GO_REF:0000107	IEA	UniProtKB:Q8CHK4|ensembl:ENSMUSP00000109271	P	Histone acetyltransferase KAT5	KAT5|HTATIP|TIP60	protein	taxon:9606	20260724	Ensembl		
UniProtKB	Q92993	KAT5	involved_in	GO:0000724	PMID:27153538	IDA		P	Histone acetyltransferase KAT5	KAT5|HTATIP|TIP60	protein	taxon:9606	20211105	UniProt		
UniProtKB	Q92993	KAT5	involved_in	GO:0006289	PMID:32034146	IDA		P	Histone acetyltransferase KAT5	KAT5|HTATIP|TIP60	protein	taxon:9606	20211105	UniProt		
UniProtKB	Q92993	KAT5	involved_in	GO:0006302	PMID:26438602	IDA		P	Histone acetyltransferase KAT5	KAT5|HTATIP|TIP60	protein	taxon:9606	20211105	UniProt		
UniProtKB	Q92993	KAT5	involved_in	GO:0006302	Reactome:R-HSA-5693606	TAS		P	Histone acetyltransferase KAT5	KAT5|HTATIP|TIP60	protein	taxon:9606	20260316	Reactome		
UniProtKB	Q92993	KAT5	involved_in	GO:0006355	GO_REF:0000002	IEA	InterPro:IPR002717	P	Histone acetyltransferase KAT5	KAT5|HTATIP|TIP60	protein	taxon:9606	20260727	InterPro		
UniProtKB	Q92993	KAT5	involved_in	GO:0006915	GO_REF:0000107	IEA	UniProtKB:Q8CHK4|ensembl:ENSMUSP00000109271	P	Histone acetyltransferase KAT5	KAT5|HTATIP|TIP60	protein	taxon:9606	20260724	Ensembl		
UniProtKB	Q92993	KAT5	involved_in	GO:0006974	GO_REF:0000107	IEA	UniProtKB:Q8CHK4|ensembl:ENSMUSP00000109271	P	Histone acetyltransferase KAT5	KAT5|HTATIP|TIP60	protein	taxon:9606	20260724	Ensembl		
UniProtKB	Q92993	KAT5	involved_in	GO:0006974	PMID:33076429	IDA		P	Histone acetyltransferase KAT5	KAT5|HTATIP|TIP60	protein	taxon:9606	20211105	UniProt		
UniProtKB	Q92993	KAT5	involved_in	GO:0007286	GO_REF:0000024	ISS	UniProtKB:Q8CHK4	P	Histone acetyltransferase KAT5	KAT5|HTATIP|TIP60	protein	taxon:9606	20211105	UniProt		
UniProtKB	Q92993	KAT5	involved_in	GO:0007286	GO_REF:0000107	IEA	UniProtKB:Q8CHK4|ensembl:ENSMUSP00000109271	P	Histone acetyltransferase KAT5	KAT5|HTATIP|TIP60	protein	taxon:9606	20260724	Ensembl		
UniProtKB	Q92993	KAT5	involved_in	GO:0010212	PMID:18397884	IDA		P	Histone acetyltransferase KAT5	KAT5|HTATIP|TIP60	protein	taxon:9606	20130718	UniProt		
UniProtKB	Q92993	KAT5	involved_in	GO:0010506	GO_REF:0000117	IEA	ARBA:ARBA00043536	P	Histone acetyltransferase KAT5	KAT5|HTATIP|TIP60	protein	taxon:9606	20260727	UniProt		
UniProtKB	Q92993	KAT5	involved_in	GO:0010508	GO_REF:0000107	IEA	UniProtKB:Q8CHK4|ensembl:ENSMUSP00000109271	P	Histone acetyltransferase KAT5	KAT5|HTATIP|TIP60	protein	taxon:9606	20260724	Ensembl		
UniProtKB	Q92993	KAT5	involved_in	GO:0010508	PMID:30704899	IDA		P	Histone acetyltransferase KAT5	KAT5|HTATIP|TIP60	protein	taxon:9606	20190321	UniProt		
UniProtKB	Q92993	KAT5	involved_in	GO:0010867	PMID:29765047	IDA		P	Histone acetyltransferase KAT5	KAT5|HTATIP|TIP60	protein	taxon:9606	20211105	UniProt		
UniProtKB	Q92993	KAT5	involved_in	GO:0021915	GO_REF:0000107	IEA	UniProtKB:Q8CHK4|ensembl:ENSMUSP00000109271	P	Histone acetyltransferase KAT5	KAT5|HTATIP|TIP60	protein	taxon:9606	20260724	Ensembl		
UniProtKB	Q92993	KAT5	involved_in	GO:0022008	GO_REF:0000107	IEA	UniProtKB:Q8CHK4|ensembl:ENSMUSP00000109271	P	Histone acetyltransferase KAT5	KAT5|HTATIP|TIP60	protein	taxon:9606	20260724	Ensembl		
UniProtKB	Q92993	KAT5	involved_in	GO:0030330	PMID:14966270	IDA		P	Histone acetyltransferase KAT5	KAT5|HTATIP|TIP60	protein	taxon:9606	20090529	UniProt		
UniProtKB	Q92993	KAT5	involved_in	GO:0032703	PMID:17360565	IDA		P	Histone acetyltransferase KAT5	KAT5|HTATIP|TIP60	protein	taxon:9606	20090914	BHF-UCL		
UniProtKB	Q92993	KAT5	involved_in	GO:0033554	GO_REF:0000117	IEA	ARBA:ARBA00028184	P	Histone acetyltransferase KAT5	KAT5|HTATIP|TIP60	protein	taxon:9606	20260727	UniProt		
UniProtKB	Q92993	KAT5	involved_in	GO:0035092	GO_REF:0000107	IEA	UniProtKB:Q8CHK4|ensembl:ENSMUSP00000109271	P	Histone acetyltransferase KAT5	KAT5|HTATIP|TIP60	protein	taxon:9606	20260724	Ensembl		
UniProtKB	Q92993	KAT5	involved_in	GO:0042149	PMID:34077757	IDA		P	Histone acetyltransferase KAT5	KAT5|HTATIP|TIP60	protein	taxon:9606	20211105	UniProt		
UniProtKB	Q92993	KAT5	involved_in	GO:0042753	GO_REF:0000024	ISS	UniProtKB:Q8CHK4	P	Histone acetyltransferase KAT5	KAT5|HTATIP|TIP60	protein	taxon:9606	20211105	UniProt		
UniProtKB	Q92993	KAT5	involved_in	GO:0042753	GO_REF:0000107	IEA	UniProtKB:Q8CHK4|ensembl:ENSMUSP00000109271	P	Histone acetyltransferase KAT5	KAT5|HTATIP|TIP60	protein	taxon:9606	20260724	Ensembl		
UniProtKB	Q92993	KAT5	involved_in	GO:0042981	PMID:14966270	NAS		P	Histone acetyltransferase KAT5	KAT5|HTATIP|TIP60	protein	taxon:9606	20260105	ComplexPortal		
UniProtKB	Q92993	KAT5	involved_in	GO:0043161	PMID:18397884	IMP		P	Histone acetyltransferase KAT5	KAT5|HTATIP|TIP60	protein	taxon:9606	20130718	UniProt		
UniProtKB	Q92993	KAT5	involved_in	GO:0045591	GO_REF:0000107	IEA	UniProtKB:Q8CHK4|ensembl:ENSMUSP00000109271	P	Histone acetyltransferase KAT5	KAT5|HTATIP|TIP60	protein	taxon:9606	20260724	Ensembl		
UniProtKB	Q92993	KAT5	involved_in	GO:0045591	PMID:24835996	IDA		P	Histone acetyltransferase KAT5	KAT5|HTATIP|TIP60	protein	taxon:9606	20211105	UniProt		
UniProtKB	Q92993	KAT5	involved_in	GO:0045663	PMID:26291311	IDA		P	Histone acetyltransferase KAT5	KAT5|HTATIP|TIP60	protein	taxon:9606	20211105	UniProt		
UniProtKB	Q92993	KAT5	involved_in	GO:0045892	PMID:17360565	IDA		P	Histone acetyltransferase KAT5	KAT5|HTATIP|TIP60	protein	taxon:9606	20090914	BHF-UCL		
UniProtKB	Q92993	KAT5	involved_in	GO:0045893	PMID:14966270	IDA		P	Histone acetyltransferase KAT5	KAT5|HTATIP|TIP60	protein	taxon:9606	20090619	UniProt		
UniProtKB	Q92993	KAT5	involved_in	GO:0045893	PMID:27153538	NAS		P	Histone acetyltransferase KAT5	KAT5|HTATIP|TIP60	protein	taxon:9606	20260105	ComplexPortal		
UniProtKB	Q92993	KAT5	involved_in	GO:0045944	GO_REF:0000117	IEA	ARBA:ARBA00027996	P	Histone acetyltransferase KAT5	KAT5|HTATIP|TIP60	protein	taxon:9606	20260727	UniProt		
UniProtKB	Q92993	KAT5	involved_in	GO:0045944	PMID:14966270	NAS		P	Histone acetyltransferase KAT5	KAT5|HTATIP|TIP60	protein	taxon:9606	20250612	ComplexPortal		
UniProtKB	Q92993	KAT5	involved_in	GO:0045944	PMID:23637611	IMP		P	Histone acetyltransferase KAT5	KAT5|HTATIP|TIP60	protein	taxon:9606	20140324	UniProt	part_of(GO:0071392),has_input(UniProtKB:Q6FI00)	
UniProtKB	Q92993	KAT5	involved_in	GO:0045944	PMID:29335245	IDA		P	Histone acetyltransferase KAT5	KAT5|HTATIP|TIP60	protein	taxon:9606	20211105	UniProt		
UniProtKB	Q92993	KAT5	involved_in	GO:0045944	PMID:33076429	IDA		P	Histone acetyltransferase KAT5	KAT5|HTATIP|TIP60	protein	taxon:9606	20211105	UniProt	part_of(GO:0006974)	
UniProtKB	Q92993	KAT5	involved_in	GO:0051726	PMID:27153538	IMP		P	Histone acetyltransferase KAT5	KAT5|HTATIP|TIP60	protein	taxon:9606	20260105	ComplexPortal		
UniProtKB	Q92993	KAT5	involved_in	GO:0062033	PMID:26829474	IDA		P	Histone acetyltransferase KAT5	KAT5|HTATIP|TIP60	protein	taxon:9606	20211105	UniProt		
UniProtKB	Q92993	KAT5	involved_in	GO:0071333	GO_REF:0000107	IEA	UniProtKB:Q8CHK4|ensembl:ENSMUSP00000109271	P	Histone acetyltransferase KAT5	KAT5|HTATIP|TIP60	protein	taxon:9606	20260724	Ensembl		
UniProtKB	Q92993	KAT5	involved_in	GO:0071392	PMID:23637611	IDA		P	Histone acetyltransferase KAT5	KAT5|HTATIP|TIP60	protein	taxon:9606	20140324	UniProt		
UniProtKB	Q92993	KAT5	involved_in	GO:0090398	Reactome:R-HSA-2559583	TAS		P	Histone acetyltransferase KAT5	KAT5|HTATIP|TIP60	protein	taxon:9606	20260316	Reactome		
UniProtKB	Q92993	KAT5	involved_in	GO:0140861	PMID:10966108	IMP		P	Histone acetyltransferase KAT5	KAT5|HTATIP|TIP60	protein	taxon:9606	20220815	UniProt		
UniProtKB	Q92993	KAT5	involved_in	GO:0140861	PMID:25301942	IDA		P	Histone acetyltransferase KAT5	KAT5|HTATIP|TIP60	protein	taxon:9606	20211104	UniProt		
UniProtKB	Q92993	KAT5	involved_in	GO:1901701	GO_REF:0000117	IEA	ARBA:ARBA00027483	P	Histone acetyltransferase KAT5	KAT5|HTATIP|TIP60	protein	taxon:9606	20260727	UniProt		
UniProtKB	Q92993	KAT5	involved_in	GO:1901798	PMID:19308289	IDA		P	Histone acetyltransferase KAT5	KAT5|HTATIP|TIP60	protein	taxon:9606	20260105	UniProt		
UniProtKB	Q92993	KAT5	involved_in	GO:1902036	GO_REF:0000024	ISS	UniProtKB:Q8CHK4	P	Histone acetyltransferase KAT5	KAT5|HTATIP|TIP60	protein	taxon:9606	20211105	UniProt		
UniProtKB	Q92993	KAT5	involved_in	GO:1902036	GO_REF:0000107	IEA	UniProtKB:Q8CHK4|ensembl:ENSMUSP00000109271	P	Histone acetyltransferase KAT5	KAT5|HTATIP|TIP60	protein	taxon:9606	20260724	Ensembl		
UniProtKB	Q92993	KAT5	involved_in	GO:1902425	PMID:30409912	IDA		P	Histone acetyltransferase KAT5	KAT5|HTATIP|TIP60	protein	taxon:9606	20211105	UniProt		
UniProtKB	Q92993	KAT5	involved_in	GO:1905168	PMID:27153538	IDA		P	Histone acetyltransferase KAT5	KAT5|HTATIP|TIP60	protein	taxon:9606	20260105	ComplexPortal		
UniProtKB	Q92993	KAT5	involved_in	GO:1905168	PMID:32832608	IDA		P	Histone acetyltransferase KAT5	KAT5|HTATIP|TIP60	protein	taxon:9606	20211105	UniProt		
UniProtKB	Q92993	KAT5	involved_in	GO:1905168	PMID:38961290	IDA		P	Histone acetyltransferase KAT5	KAT5|HTATIP|TIP60	protein	taxon:9606	20240904	UniProt		
UniProtKB	Q92993	KAT5	involved_in	GO:1905337	PMID:31857589	IDA		P	Histone acetyltransferase KAT5	KAT5|HTATIP|TIP60	protein	taxon:9606	20231110	UniProt		
UniProtKB	Q92993	KAT5	involved_in	GO:2000042	PMID:32832608	IDA		P	Histone acetyltransferase KAT5	KAT5|HTATIP|TIP60	protein	taxon:9606	20211104	UniProt		
UniProtKB	Q92993	KAT5	involved_in	GO:2000779	PMID:14966270	NAS		P	Histone acetyltransferase KAT5	KAT5|HTATIP|TIP60	protein	taxon:9606	20260105	ComplexPortal		
UniProtKB	Q92993	KAT5	is_active_in	GO:0000785	PMID:29335245	IDA		C	Histone acetyltransferase KAT5	KAT5|HTATIP|TIP60	protein	taxon:9606	20211104	UniProt		
UniProtKB	Q92993	KAT5	is_active_in	GO:0000785	PMID:33076429	IDA		C	Histone acetyltransferase KAT5	KAT5|HTATIP|TIP60	protein	taxon:9606	20211104	UniProt		
UniProtKB	Q92993	KAT5	is_active_in	GO:0035861	PMID:27153538	IDA		C	Histone acetyltransferase KAT5	KAT5|HTATIP|TIP60	protein	taxon:9606	20211104	UniProt		
UniProtKB	Q92993	KAT5	located_in	GO:0000776	PMID:26829474	IDA		C	Histone acetyltransferase KAT5	KAT5|HTATIP|TIP60	protein	taxon:9606	20211105	UniProt		
UniProtKB	Q92993	KAT5	located_in	GO:0000922	GO_REF:0000044	IEA	UniProtKB-SubCell:SL-0448	C	Histone acetyltransferase KAT5	KAT5|HTATIP|TIP60	protein	taxon:9606	20260727	UniProt		
UniProtKB	Q92993	KAT5	located_in	GO:0005634	GO_REF:0000044	IEA	UniProtKB-SubCell:SL-0191	C	Histone acetyltransferase KAT5	KAT5|HTATIP|TIP60	protein	taxon:9606	20260727	UniProt		
UniProtKB	Q92993	KAT5	located_in	GO:0005634	PMID:11262386	EXP		C	Histone acetyltransferase KAT5	KAT5|HTATIP|TIP60	protein	taxon:9606	20251027	UniProt		
UniProtKB	Q92993	KAT5	located_in	GO:0005634	PMID:11416127	EXP		C	Histone acetyltransferase KAT5	KAT5|HTATIP|TIP60	protein	taxon:9606	20251027	UniProt		
UniProtKB	Q92993	KAT5	located_in	GO:0005634	PMID:12551922	EXP		C	Histone acetyltransferase KAT5	KAT5|HTATIP|TIP60	protein	taxon:9606	20251027	UniProt		
UniProtKB	Q92993	KAT5	located_in	GO:0005634	PMID:14966270	NAS		C	Histone acetyltransferase KAT5	KAT5|HTATIP|TIP60	protein	taxon:9606	20250612	ComplexPortal		
UniProtKB	Q92993	KAT5	located_in	GO:0005634	PMID:17360565	EXP		C	Histone acetyltransferase KAT5	KAT5|HTATIP|TIP60	protein	taxon:9606	20251027	UniProt		
UniProtKB	Q92993	KAT5	located_in	GO:0005634	PMID:17704809	EXP		C	Histone acetyltransferase KAT5	KAT5|HTATIP|TIP60	protein	taxon:9606	20251027	UniProt		
UniProtKB	Q92993	KAT5	located_in	GO:0005634	PMID:17996965	IDA		C	Histone acetyltransferase KAT5	KAT5|HTATIP|TIP60	protein	taxon:9606	20131201	UniProt		
UniProtKB	Q92993	KAT5	located_in	GO:0005634	PMID:19308289	IDA		C	Histone acetyltransferase KAT5	KAT5|HTATIP|TIP60	protein	taxon:9606	20260105	UniProt		
UniProtKB	Q92993	KAT5	located_in	GO:0005634	PMID:24012345	IDA		C	Histone acetyltransferase KAT5	KAT5|HTATIP|TIP60	protein	taxon:9606	20141127	UniProt		
UniProtKB	Q92993	KAT5	located_in	GO:0005634	PMID:25301942	IDA		C	Histone acetyltransferase KAT5	KAT5|HTATIP|TIP60	protein	taxon:9606	20211105	UniProt		
UniProtKB	Q92993	KAT5	located_in	GO:0005634	PMID:33938178	EXP		C	Histone acetyltransferase KAT5	KAT5|HTATIP|TIP60	protein	taxon:9606	20251027	UniProt		
UniProtKB	Q92993	KAT5	located_in	GO:0005654	GO_REF:0000052	IDA		C	Histone acetyltransferase KAT5	KAT5|HTATIP|TIP60	protein	taxon:9606	20251115	HPA		
UniProtKB	Q92993	KAT5	located_in	GO:0005654	Reactome:R-HSA-3451153	TAS		C	Histone acetyltransferase KAT5	KAT5|HTATIP|TIP60	protein	taxon:9606	20130502	Reactome		
UniProtKB	Q92993	KAT5	located_in	GO:0005654	Reactome:R-HSA-5682018	TAS		C	Histone acetyltransferase KAT5	KAT5|HTATIP|TIP60	protein	taxon:9606	20130502	Reactome		
UniProtKB	Q92993	KAT5	located_in	GO:0005654	Reactome:R-HSA-5682026	TAS		C	Histone acetyltransferase KAT5	KAT5|HTATIP|TIP60	protein	taxon:9606	20130502	Reactome		
UniProtKB	Q92993	KAT5	located_in	GO:0005654	Reactome:R-HSA-5682044	TAS		C	Histone acetyltransferase KAT5	KAT5|HTATIP|TIP60	protein	taxon:9606	20130502	Reactome		
UniProtKB	Q92993	KAT5	located_in	GO:0005654	Reactome:R-HSA-5682586	TAS		C	Histone acetyltransferase KAT5	KAT5|HTATIP|TIP60	protein	taxon:9606	20130502	Reactome		
UniProtKB	Q92993	KAT5	located_in	GO:0005654	Reactome:R-HSA-5682588	TAS		C	Histone acetyltransferase KAT5	KAT5|HTATIP|TIP60	protein	taxon:9606	20130502	Reactome		
UniProtKB	Q92993	KAT5	located_in	GO:0005654	Reactome:R-HSA-5682598	TAS		C	Histone acetyltransferase KAT5	KAT5|HTATIP|TIP60	protein	taxon:9606	20130502	Reactome		
UniProtKB	Q92993	KAT5	located_in	GO:0005654	Reactome:R-HSA-5682607	TAS		C	Histone acetyltransferase KAT5	KAT5|HTATIP|TIP60	protein	taxon:9606	20130502	Reactome		
UniProtKB	Q92993	KAT5	located_in	GO:0005654	Reactome:R-HSA-5682629	TAS		C	Histone acetyltransferase KAT5	KAT5|HTATIP|TIP60	protein	taxon:9606	20130502	Reactome		
UniProtKB	Q92993	KAT5	located_in	GO:0005654	Reactome:R-HSA-5682858	TAS		C	Histone acetyltransferase KAT5	KAT5|HTATIP|TIP60	protein	taxon:9606	20130502	Reactome		
UniProtKB	Q92993	KAT5	located_in	GO:0005654	Reactome:R-HSA-5682863	TAS		C	Histone acetyltransferase KAT5	KAT5|HTATIP|TIP60	protein	taxon:9606	20130502	Reactome		
UniProtKB	Q92993	KAT5	located_in	GO:0005654	Reactome:R-HSA-5682965	TAS		C	Histone acetyltransferase KAT5	KAT5|HTATIP|TIP60	protein	taxon:9606	20130502	Reactome		
UniProtKB	Q92993	KAT5	located_in	GO:0005654	Reactome:R-HSA-5682967	TAS		C	Histone acetyltransferase KAT5	KAT5|HTATIP|TIP60	protein	taxon:9606	20130502	Reactome		
UniProtKB	Q92993	KAT5	located_in	GO:0005654	Reactome:R-HSA-5682983	TAS		C	Histone acetyltransferase KAT5	KAT5|HTATIP|TIP60	protein	taxon:9606	20130502	Reactome		
UniProtKB	Q92993	KAT5	located_in	GO:0005654	Reactome:R-HSA-5682992	TAS		C	Histone acetyltransferase KAT5	KAT5|HTATIP|TIP60	protein	taxon:9606	20130502	Reactome		
UniProtKB	Q92993	KAT5	located_in	GO:0005654	Reactome:R-HSA-5683077	TAS		C	Histone acetyltransferase KAT5	KAT5|HTATIP|TIP60	protein	taxon:9606	20130502	Reactome		
UniProtKB	Q92993	KAT5	located_in	GO:0005654	Reactome:R-HSA-5683384	TAS		C	Histone acetyltransferase KAT5	KAT5|HTATIP|TIP60	protein	taxon:9606	20130502	Reactome		
UniProtKB	Q92993	KAT5	located_in	GO:0005654	Reactome:R-HSA-5683385	TAS		C	Histone acetyltransferase KAT5	KAT5|HTATIP|TIP60	protein	taxon:9606	20130502	Reactome		
UniProtKB	Q92993	KAT5	located_in	GO:0005654	Reactome:R-HSA-5683405	TAS		C	Histone acetyltransferase KAT5	KAT5|HTATIP|TIP60	protein	taxon:9606	20130502	Reactome		
UniProtKB	Q92993	KAT5	located_in	GO:0005654	Reactome:R-HSA-5683425	TAS		C	Histone acetyltransferase KAT5	KAT5|HTATIP|TIP60	protein	taxon:9606	20130502	Reactome		
UniProtKB	Q92993	KAT5	located_in	GO:0005654	Reactome:R-HSA-5683735	TAS		C	Histone acetyltransferase KAT5	KAT5|HTATIP|TIP60	protein	taxon:9606	20130502	Reactome		
UniProtKB	Q92993	KAT5	located_in	GO:0005654	Reactome:R-HSA-5683801	TAS		C	Histone acetyltransferase KAT5	KAT5|HTATIP|TIP60	protein	taxon:9606	20130502	Reactome		
UniProtKB	Q92993	KAT5	located_in	GO:0005654	Reactome:R-HSA-5683964	TAS		C	Histone acetyltransferase KAT5	KAT5|HTATIP|TIP60	protein	taxon:9606	20130502	Reactome		
UniProtKB	Q92993	KAT5	located_in	GO:0005654	Reactome:R-HSA-5683967	TAS		C	Histone acetyltransferase KAT5	KAT5|HTATIP|TIP60	protein	taxon:9606	20130502	Reactome		
UniProtKB	Q92993	KAT5	located_in	GO:0005654	Reactome:R-HSA-5683986	TAS		C	Histone acetyltransferase KAT5	KAT5|HTATIP|TIP60	protein	taxon:9606	20130502	Reactome		
UniProtKB	Q92993	KAT5	located_in	GO:0005654	Reactome:R-HSA-5684052	TAS		C	Histone acetyltransferase KAT5	KAT5|HTATIP|TIP60	protein	taxon:9606	20130502	Reactome		
UniProtKB	Q92993	KAT5	located_in	GO:0005654	Reactome:R-HSA-5684071	TAS		C	Histone acetyltransferase KAT5	KAT5|HTATIP|TIP60	protein	taxon:9606	20130502	Reactome		
UniProtKB	Q92993	KAT5	located_in	GO:0005654	Reactome:R-HSA-5684081	TAS		C	Histone acetyltransferase KAT5	KAT5|HTATIP|TIP60	protein	taxon:9606	20130502	Reactome		
UniProtKB	Q92993	KAT5	located_in	GO:0005654	Reactome:R-HSA-5684096	TAS		C	Histone acetyltransferase KAT5	KAT5|HTATIP|TIP60	protein	taxon:9606	20130502	Reactome		
UniProtKB	Q92993	KAT5	located_in	GO:0005654	Reactome:R-HSA-5684108	TAS		C	Histone acetyltransferase KAT5	KAT5|HTATIP|TIP60	protein	taxon:9606	20130502	Reactome		
UniProtKB	Q92993	KAT5	located_in	GO:0005654	Reactome:R-HSA-5684140	TAS		C	Histone acetyltransferase KAT5	KAT5|HTATIP|TIP60	protein	taxon:9606	20130502	Reactome		
UniProtKB	Q92993	KAT5	located_in	GO:0005654	Reactome:R-HSA-5684875	TAS		C	Histone acetyltransferase KAT5	KAT5|HTATIP|TIP60	protein	taxon:9606	20130502	Reactome		
UniProtKB	Q92993	KAT5	located_in	GO:0005654	Reactome:R-HSA-5684882	TAS		C	Histone acetyltransferase KAT5	KAT5|HTATIP|TIP60	protein	taxon:9606	20130502	Reactome		
UniProtKB	Q92993	KAT5	located_in	GO:0005654	Reactome:R-HSA-5684887	TAS		C	Histone acetyltransferase KAT5	KAT5|HTATIP|TIP60	protein	taxon:9606	20130502	Reactome		
UniProtKB	Q92993	KAT5	located_in	GO:0005654	Reactome:R-HSA-5685011	TAS		C	Histone acetyltransferase KAT5	KAT5|HTATIP|TIP60	protein	taxon:9606	20130502	Reactome		
UniProtKB	Q92993	KAT5	located_in	GO:0005654	Reactome:R-HSA-5685156	TAS		C	Histone acetyltransferase KAT5	KAT5|HTATIP|TIP60	protein	taxon:9606	20130502	Reactome		
UniProtKB	Q92993	KAT5	located_in	GO:0005654	Reactome:R-HSA-5685341	TAS		C	Histone acetyltransferase KAT5	KAT5|HTATIP|TIP60	protein	taxon:9606	20130502	Reactome		
UniProtKB	Q92993	KAT5	located_in	GO:0005654	Reactome:R-HSA-5685838	TAS		C	Histone acetyltransferase KAT5	KAT5|HTATIP|TIP60	protein	taxon:9606	20130502	Reactome		
UniProtKB	Q92993	KAT5	located_in	GO:0005654	Reactome:R-HSA-5685985	TAS		C	Histone acetyltransferase KAT5	KAT5|HTATIP|TIP60	protein	taxon:9606	20130502	Reactome		
UniProtKB	Q92993	KAT5	located_in	GO:0005654	Reactome:R-HSA-5685994	TAS		C	Histone acetyltransferase KAT5	KAT5|HTATIP|TIP60	protein	taxon:9606	20130502	Reactome		
UniProtKB	Q92993	KAT5	located_in	GO:0005654	Reactome:R-HSA-5686410	TAS		C	Histone acetyltransferase KAT5	KAT5|HTATIP|TIP60	protein	taxon:9606	20130502	Reactome		
UniProtKB	Q92993	KAT5	located_in	GO:0005654	Reactome:R-HSA-5686440	TAS		C	Histone acetyltransferase KAT5	KAT5|HTATIP|TIP60	protein	taxon:9606	20130502	Reactome		
UniProtKB	Q92993	KAT5	located_in	GO:0005654	Reactome:R-HSA-5686469	TAS		C	Histone acetyltransferase KAT5	KAT5|HTATIP|TIP60	protein	taxon:9606	20130502	Reactome		
UniProtKB	Q92993	KAT5	located_in	GO:0005654	Reactome:R-HSA-5686483	TAS		C	Histone acetyltransferase KAT5	KAT5|HTATIP|TIP60	protein	taxon:9606	20130502	Reactome		
UniProtKB	Q92993	KAT5	located_in	GO:0005654	Reactome:R-HSA-5686642	TAS		C	Histone acetyltransferase KAT5	KAT5|HTATIP|TIP60	protein	taxon:9606	20130502	Reactome		
UniProtKB	Q92993	KAT5	located_in	GO:0005654	Reactome:R-HSA-5686657	TAS		C	Histone acetyltransferase KAT5	KAT5|HTATIP|TIP60	protein	taxon:9606	20130502	Reactome		
UniProtKB	Q92993	KAT5	located_in	GO:0005654	Reactome:R-HSA-5686663	TAS		C	Histone acetyltransferase KAT5	KAT5|HTATIP|TIP60	protein	taxon:9606	20130502	Reactome		
UniProtKB	Q92993	KAT5	located_in	GO:0005654	Reactome:R-HSA-5686685	TAS		C	Histone acetyltransferase KAT5	KAT5|HTATIP|TIP60	protein	taxon:9606	20130502	Reactome		
UniProtKB	Q92993	KAT5	located_in	GO:0005654	Reactome:R-HSA-5686704	TAS		C	Histone acetyltransferase KAT5	KAT5|HTATIP|TIP60	protein	taxon:9606	20130502	Reactome		
UniProtKB	Q92993	KAT5	located_in	GO:0005654	Reactome:R-HSA-5686900	TAS		C	Histone acetyltransferase KAT5	KAT5|HTATIP|TIP60	protein	taxon:9606	20130502	Reactome		
UniProtKB	Q92993	KAT5	located_in	GO:0005654	Reactome:R-HSA-5693536	TAS		C	Histone acetyltransferase KAT5	KAT5|HTATIP|TIP60	protein	taxon:9606	20130502	Reactome		
UniProtKB	Q92993	KAT5	located_in	GO:0005654	Reactome:R-HSA-5693539	TAS		C	Histone acetyltransferase KAT5	KAT5|HTATIP|TIP60	protein	taxon:9606	20130502	Reactome		
UniProtKB	Q92993	KAT5	located_in	GO:0005654	Reactome:R-HSA-5693540	TAS		C	Histone acetyltransferase KAT5	KAT5|HTATIP|TIP60	protein	taxon:9606	20130502	Reactome		
UniProtKB	Q92993	KAT5	located_in	GO:0005654	Reactome:R-HSA-5693542	TAS		C	Histone acetyltransferase KAT5	KAT5|HTATIP|TIP60	protein	taxon:9606	20130502	Reactome		
UniProtKB	Q92993	KAT5	located_in	GO:0005654	Reactome:R-HSA-5693549	TAS		C	Histone acetyltransferase KAT5	KAT5|HTATIP|TIP60	protein	taxon:9606	20130502	Reactome		
UniProtKB	Q92993	KAT5	located_in	GO:0005654	Reactome:R-HSA-5693551	TAS		C	Histone acetyltransferase KAT5	KAT5|HTATIP|TIP60	protein	taxon:9606	20130502	Reactome		
UniProtKB	Q92993	KAT5	located_in	GO:0005654	Reactome:R-HSA-5693561	TAS		C	Histone acetyltransferase KAT5	KAT5|HTATIP|TIP60	protein	taxon:9606	20130502	Reactome		
UniProtKB	Q92993	KAT5	located_in	GO:0005654	Reactome:R-HSA-5693564	TAS		C	Histone acetyltransferase KAT5	KAT5|HTATIP|TIP60	protein	taxon:9606	20130502	Reactome		
UniProtKB	Q92993	KAT5	located_in	GO:0005654	Reactome:R-HSA-5693566	TAS		C	Histone acetyltransferase KAT5	KAT5|HTATIP|TIP60	protein	taxon:9606	20130502	Reactome		
UniProtKB	Q92993	KAT5	located_in	GO:0005654	Reactome:R-HSA-5693580	TAS		C	Histone acetyltransferase KAT5	KAT5|HTATIP|TIP60	protein	taxon:9606	20130502	Reactome		
UniProtKB	Q92993	KAT5	located_in	GO:0005654	Reactome:R-HSA-5693583	TAS		C	Histone acetyltransferase KAT5	KAT5|HTATIP|TIP60	protein	taxon:9606	20130502	Reactome		
UniProtKB	Q92993	KAT5	located_in	GO:0005654	Reactome:R-HSA-5693584	TAS		C	Histone acetyltransferase KAT5	KAT5|HTATIP|TIP60	protein	taxon:9606	20130502	Reactome		
UniProtKB	Q92993	KAT5	located_in	GO:0005654	Reactome:R-HSA-5693589	TAS		C	Histone acetyltransferase KAT5	KAT5|HTATIP|TIP60	protein	taxon:9606	20130502	Reactome		
UniProtKB	Q92993	KAT5	located_in	GO:0005654	Reactome:R-HSA-5693593	TAS		C	Histone acetyltransferase KAT5	KAT5|HTATIP|TIP60	protein	taxon:9606	20130502	Reactome		
UniProtKB	Q92993	KAT5	located_in	GO:0005654	Reactome:R-HSA-5693598	TAS		C	Histone acetyltransferase KAT5	KAT5|HTATIP|TIP60	protein	taxon:9606	20130502	Reactome		
UniProtKB	Q92993	KAT5	located_in	GO:0005654	Reactome:R-HSA-5693599	TAS		C	Histone acetyltransferase KAT5	KAT5|HTATIP|TIP60	protein	taxon:9606	20130502	Reactome		
UniProtKB	Q92993	KAT5	located_in	GO:0005654	Reactome:R-HSA-5693602	TAS		C	Histone acetyltransferase KAT5	KAT5|HTATIP|TIP60	protein	taxon:9606	20130502	Reactome		
UniProtKB	Q92993	KAT5	located_in	GO:0005654	Reactome:R-HSA-5693608	TAS		C	Histone acetyltransferase KAT5	KAT5|HTATIP|TIP60	protein	taxon:9606	20130502	Reactome		
UniProtKB	Q92993	KAT5	located_in	GO:0005654	Reactome:R-HSA-5693612	TAS		C	Histone acetyltransferase KAT5	KAT5|HTATIP|TIP60	protein	taxon:9606	20130502	Reactome		
UniProtKB	Q92993	KAT5	located_in	GO:0005654	Reactome:R-HSA-5693620	TAS		C	Histone acetyltransferase KAT5	KAT5|HTATIP|TIP60	protein	taxon:9606	20130502	Reactome		
UniProtKB	Q92993	KAT5	located_in	GO:0005654	Reactome:R-HSA-6792712	TAS		C	Histone acetyltransferase KAT5	KAT5|HTATIP|TIP60	protein	taxon:9606	20130502	Reactome		
UniProtKB	Q92993	KAT5	located_in	GO:0005654	Reactome:R-HSA-6799332	TAS		C	Histone acetyltransferase KAT5	KAT5|HTATIP|TIP60	protein	taxon:9606	20130502	Reactome		
UniProtKB	Q92993	KAT5	located_in	GO:0005654	Reactome:R-HSA-69891	TAS		C	Histone acetyltransferase KAT5	KAT5|HTATIP|TIP60	protein	taxon:9606	20130502	Reactome		
UniProtKB	Q92993	KAT5	located_in	GO:0005654	Reactome:R-HSA-9023860	TAS		C	Histone acetyltransferase KAT5	KAT5|HTATIP|TIP60	protein	taxon:9606	20130502	Reactome		
UniProtKB	Q92993	KAT5	located_in	GO:0005654	Reactome:R-HSA-9701199	TAS		C	Histone acetyltransferase KAT5	KAT5|HTATIP|TIP60	protein	taxon:9606	20130502	Reactome		
UniProtKB	Q92993	KAT5	located_in	GO:0005654	Reactome:R-HSA-9704330	TAS		C	Histone acetyltransferase KAT5	KAT5|HTATIP|TIP60	protein	taxon:9606	20130502	Reactome		
UniProtKB	Q92993	KAT5	located_in	GO:0005654	Reactome:R-HSA-9704408	TAS		C	Histone acetyltransferase KAT5	KAT5|HTATIP|TIP60	protein	taxon:9606	20130502	Reactome		
UniProtKB	Q92993	KAT5	located_in	GO:0005654	Reactome:R-HSA-9709571	TAS		C	Histone acetyltransferase KAT5	KAT5|HTATIP|TIP60	protein	taxon:9606	20130502	Reactome		
UniProtKB	Q92993	KAT5	located_in	GO:0005654	Reactome:R-HSA-9709601	TAS		C	Histone acetyltransferase KAT5	KAT5|HTATIP|TIP60	protein	taxon:9606	20130502	Reactome		
UniProtKB	Q92993	KAT5	located_in	GO:0005654	Reactome:R-HSA-9853389	TAS		C	Histone acetyltransferase KAT5	KAT5|HTATIP|TIP60	protein	taxon:9606	20130502	Reactome		
UniProtKB	Q92993	KAT5	located_in	GO:0005654	Reactome:R-HSA-9980006	TAS		C	Histone acetyltransferase KAT5	KAT5|HTATIP|TIP60	protein	taxon:9606	20130502	Reactome		
UniProtKB	Q92993	KAT5	located_in	GO:0005654	Reactome:R-HSA-9980021	TAS		C	Histone acetyltransferase KAT5	KAT5|HTATIP|TIP60	protein	taxon:9606	20130502	Reactome		
UniProtKB	Q92993	KAT5	located_in	GO:0005654	Reactome:R-NUL-4551334	TAS		C	Histone acetyltransferase KAT5	KAT5|HTATIP|TIP60	protein	taxon:9606	20130502	Reactome		
UniProtKB	Q92993	KAT5	located_in	GO:0005694	GO_REF:0000044	IEA	UniProtKB-SubCell:SL-0468	C	Histone acetyltransferase KAT5	KAT5|HTATIP|TIP60	protein	taxon:9606	20260727	UniProt		
UniProtKB	Q92993	KAT5	located_in	GO:0005694	PMID:25560918	EXP		C	Histone acetyltransferase KAT5	KAT5|HTATIP|TIP60	protein	taxon:9606	20251027	UniProt		
UniProtKB	Q92993	KAT5	located_in	GO:0005694	PMID:27153538	EXP		C	Histone acetyltransferase KAT5	KAT5|HTATIP|TIP60	protein	taxon:9606	20251027	UniProt		
UniProtKB	Q92993	KAT5	located_in	GO:0005694	PMID:29335245	EXP		C	Histone acetyltransferase KAT5	KAT5|HTATIP|TIP60	protein	taxon:9606	20251027	UniProt		
UniProtKB	Q92993	KAT5	located_in	GO:0005694	PMID:33076429	EXP		C	Histone acetyltransferase KAT5	KAT5|HTATIP|TIP60	protein	taxon:9606	20251027	UniProt		
UniProtKB	Q92993	KAT5	located_in	GO:0005730	GO_REF:0000044	IEA	UniProtKB-SubCell:SL-0188	C	Histone acetyltransferase KAT5	KAT5|HTATIP|TIP60	protein	taxon:9606	20260727	UniProt		
UniProtKB	Q92993	KAT5	located_in	GO:0005730	PMID:16387653	IDA		C	Histone acetyltransferase KAT5	KAT5|HTATIP|TIP60	protein	taxon:9606	20090529	UniProt		
UniProtKB	Q92993	KAT5	located_in	GO:0005737	GO_REF:0000044	IEA	UniProtKB-SubCell:SL-0086	C	Histone acetyltransferase KAT5	KAT5|HTATIP|TIP60	protein	taxon:9606	20260727	UniProt		
UniProtKB	Q92993	KAT5	located_in	GO:0005737	PMID:25301942	IDA		C	Histone acetyltransferase KAT5	KAT5|HTATIP|TIP60	protein	taxon:9606	20211105	UniProt		
UniProtKB	Q92993	KAT5	located_in	GO:0005737	PMID:37478852	EXP		C	Histone acetyltransferase KAT5	KAT5|HTATIP|TIP60	protein	taxon:9606	20251027	UniProt		
UniProtKB	Q92993	KAT5	located_in	GO:0048471	GO_REF:0000044	IEA	UniProtKB-SubCell:SL-0198	C	Histone acetyltransferase KAT5	KAT5|HTATIP|TIP60	protein	taxon:9606	20260727	UniProt		
UniProtKB	Q92993	KAT5	located_in	GO:0097431	PMID:34608293	IDA		C	Histone acetyltransferase KAT5	KAT5|HTATIP|TIP60	protein	taxon:9606	20211105	UniProt		
UniProtKB	Q92993	KAT5	part_of	GO:0000123	GO_REF:0000117	IEA	ARBA:ARBA00029134	C	Histone acetyltransferase KAT5	KAT5|HTATIP|TIP60	protein	taxon:9606	20260727	UniProt		
UniProtKB	Q92993	KAT5	part_of	GO:0000786	PMID:27153538	IDA		C	Histone acetyltransferase KAT5	KAT5|HTATIP|TIP60	protein	taxon:9606	20260105	ComplexPortal		
UniProtKB	Q92993	KAT5	part_of	GO:0000812	PMID:24463511	IDA		C	Histone acetyltransferase KAT5	KAT5|HTATIP|TIP60	protein	taxon:9606	20140211	UniProt		
UniProtKB	Q92993	KAT5	part_of	GO:0005667	GO_REF:0000107	IEA	UniProtKB:Q8CHK4|ensembl:ENSMUSP00000109271	C	Histone acetyltransferase KAT5	KAT5|HTATIP|TIP60	protein	taxon:9606	20260724	Ensembl		
UniProtKB	Q92993	KAT5	part_of	GO:0032777	PMID:14966270	IDA		C	Histone acetyltransferase KAT5	KAT5|HTATIP|TIP60	protein	taxon:9606	20090529	UniProt		
UniProtKB	Q92993	KAT5	part_of	GO:0032777	PMID:14966270	IDA		C	Histone acetyltransferase KAT5	KAT5|HTATIP|TIP60	protein	taxon:9606	20250612	ComplexPortal		
UniProtKB	Q92993	KAT5	part_of	GO:0035267	GO_REF:0000033	IBA	FB:FBgn0026080|MGI:MGI:1932051|PANTHER:PTN007449682|UniProtKB:Q92993	C	Histone acetyltransferase KAT5	KAT5|HTATIP|TIP60	protein	taxon:9606	20231108	GO_Central		
UniProtKB	Q92993	KAT5	part_of	GO:0035267	GO_REF:0000107	IEA	UniProtKB:Q8CHK4|ensembl:ENSMUSP00000109271	C	Histone acetyltransferase KAT5	KAT5|HTATIP|TIP60	protein	taxon:9606	20260724	Ensembl		
UniProtKB	Q92993	KAT5	part_of	GO:0035267	PMID:10966108	IDA		C	Histone acetyltransferase KAT5	KAT5|HTATIP|TIP60	protein	taxon:9606	20041101	UniProt		
UniProtKB	Q92993	KAT5	part_of	GO:0035267	PMID:14966270	IDA		C	Histone acetyltransferase KAT5	KAT5|HTATIP|TIP60	protein	taxon:9606	20091127	UniProt		
UniProtKB	Q92993	KAT5	part_of	GO:0035267	PMID:27153538	IDA		C	Histone acetyltransferase KAT5	KAT5|HTATIP|TIP60	protein	taxon:9606	20211105	UniProt		
UniProtKB	Q92993	KAT5	part_of	GO:0035267	PMID:27153538	IDA		C	Histone acetyltransferase KAT5	KAT5|HTATIP|TIP60	protein	taxon:9606	20260105	ComplexPortal		
UniProtKB	Q92994	BRF1	enables	GO:0000995	GO_REF:0000033	IBA	PANTHER:PTN000178519|PomBase:SPBC13E7.10c	F	Transcription factor IIIB 90 kDa subunit	BRF1|BRF|GTF3B|TAF3B2|TAF3C	protein	taxon:9606	20200825	GO_Central		
UniProtKB	Q92994	BRF1	enables	GO:0001006	GO_REF:0000033	IBA	FB:FBgn0038499|PANTHER:PTN000178519|PomBase:SPBC13E7.10c	F	Transcription factor IIIB 90 kDa subunit	BRF1|BRF|GTF3B|TAF3B2|TAF3C	protein	taxon:9606	20181024	GO_Central		
UniProtKB	Q92994	BRF1	enables	GO:0005515	PMID:16713569	IPI	UniProtKB:P20226	F	Transcription factor IIIB 90 kDa subunit	BRF1|BRF|GTF3B|TAF3B2|TAF3C	protein	taxon:9606	20260725	IntAct		
UniProtKB	Q92994	BRF1	enables	GO:0005515	PMID:18377933	IPI	UniProtKB:Q9H063	F	Transcription factor IIIB 90 kDa subunit	BRF1|BRF|GTF3B|TAF3B2|TAF3C	protein	taxon:9606	20190115	UniProt		
UniProtKB	Q92994	BRF1	enables	GO:0005515	PMID:26496610	IPI	UniProtKB:P20226	F	Transcription factor IIIB 90 kDa subunit	BRF1|BRF|GTF3B|TAF3B2|TAF3C	protein	taxon:9606	20260725	IntAct		
UniProtKB	Q92994	BRF1	enables	GO:0005515	PMID:35271311	IPI	UniProtKB:P20226	F	Transcription factor IIIB 90 kDa subunit	BRF1|BRF|GTF3B|TAF3B2|TAF3C	protein	taxon:9606	20260725	IntAct		
UniProtKB	Q92994	BRF1	enables	GO:0017025	GO_REF:0000002	IEA	InterPro:IPR013150	F	Transcription factor IIIB 90 kDa subunit	BRF1|BRF|GTF3B|TAF3B2|TAF3C	protein	taxon:9606	20260727	InterPro		
UniProtKB	Q92994	BRF1	involved_in	GO:0006352	GO_REF:0000002	IEA	InterPro:IPR000812	P	Transcription factor IIIB 90 kDa subunit	BRF1|BRF|GTF3B|TAF3B2|TAF3C	protein	taxon:9606	20260727	InterPro		
UniProtKB	Q92994	BRF1	involved_in	GO:0006352	GO_REF:0000033	IBA	FB:FBgn0004915|PANTHER:PTN000178517|PomBase:SPAC16E8.16|PomBase:SPBC13E7.10c|SGD:S000003478|SGD:S000006290|UniProtKB:Q00403	P	Transcription factor IIIB 90 kDa subunit	BRF1|BRF|GTF3B|TAF3B2|TAF3C	protein	taxon:9606	20210529	GO_Central		
UniProtKB	Q92994	BRF1	involved_in	GO:0006383	GO_REF:0000033	IBA	FB:FBgn0038499|PANTHER:PTN000178519|PomBase:SPBC13E7.10c|SGD:S000003478|UniProtKB:Q387K4	P	Transcription factor IIIB 90 kDa subunit	BRF1|BRF|GTF3B|TAF3B2|TAF3C	protein	taxon:9606	20260528	GO_Central		
UniProtKB	Q92994	BRF1	involved_in	GO:0006383	PMID:8943358	TAS		P	Transcription factor IIIB 90 kDa subunit	BRF1|BRF|GTF3B|TAF3B2|TAF3C	protein	taxon:9606	20050308	PINC		
UniProtKB	Q92994	BRF1	involved_in	GO:0006384	PMID:7624363	TAS		P	Transcription factor IIIB 90 kDa subunit	BRF1|BRF|GTF3B|TAF3B2|TAF3C	protein	taxon:9606	20050308	PINC		
UniProtKB	Q92994	BRF1	involved_in	GO:0009303	PMID:7624363	TAS		P	Transcription factor IIIB 90 kDa subunit	BRF1|BRF|GTF3B|TAF3B2|TAF3C	protein	taxon:9606	20050308	PINC		
UniProtKB	Q92994	BRF1	involved_in	GO:0009304	PMID:8943358	TAS		P	Transcription factor IIIB 90 kDa subunit	BRF1|BRF|GTF3B|TAF3B2|TAF3C	protein	taxon:9606	20050308	PINC		
UniProtKB	Q92994	BRF1	involved_in	GO:0070897	GO_REF:0000002	IEA	InterPro:IPR000812	P	Transcription factor IIIB 90 kDa subunit	BRF1|BRF|GTF3B|TAF3B2|TAF3C	protein	taxon:9606	20260727	InterPro		
UniProtKB	Q92994	BRF1	is_active_in	GO:0005634	GO_REF:0000033	IBA	AGI_LocusCode:AT2G41630|AGI_LocusCode:AT3G29380|AGI_LocusCode:AT4G35540|AGI_LocusCode:AT4G36650|FB:FBgn0004915|MGI:MGI:2385191|PANTHER:PTN000178518|SGD:S000006290|UniProtKB:Q00403|UniProtKB:Q387K4|UniProtKB:Q9HAW0	C	Transcription factor IIIB 90 kDa subunit	BRF1|BRF|GTF3B|TAF3B2|TAF3C	protein	taxon:9606	20260528	GO_Central		
UniProtKB	Q92994	BRF1	located_in	GO:0005634	GO_REF:0000044	IEA	UniProtKB-SubCell:SL-0191	C	Transcription factor IIIB 90 kDa subunit	BRF1|BRF|GTF3B|TAF3B2|TAF3C	protein	taxon:9606	20260727	UniProt		
UniProtKB	Q92994	BRF1	located_in	GO:0005634	PMID:11121026	NAS		C	Transcription factor IIIB 90 kDa subunit	BRF1|BRF|GTF3B|TAF3B2|TAF3C	protein	taxon:9606	20251230	ComplexPortal		
UniProtKB	Q92994	BRF1	located_in	GO:0005654	Reactome:R-HSA-76056	TAS		C	Transcription factor IIIB 90 kDa subunit	BRF1|BRF|GTF3B|TAF3B2|TAF3C	protein	taxon:9606	20130528	Reactome		
UniProtKB	Q92994	BRF1	located_in	GO:0005654	Reactome:R-HSA-83723	TAS		C	Transcription factor IIIB 90 kDa subunit	BRF1|BRF|GTF3B|TAF3B2|TAF3C	protein	taxon:9606	20130528	Reactome		
UniProtKB	Q92994	BRF1	located_in	GO:0005654	Reactome:R-HSA-83790	TAS		C	Transcription factor IIIB 90 kDa subunit	BRF1|BRF|GTF3B|TAF3B2|TAF3C	protein	taxon:9606	20130528	Reactome		
UniProtKB	Q92994	BRF1	located_in	GO:0005654	Reactome:R-HSA-83805	TAS		C	Transcription factor IIIB 90 kDa subunit	BRF1|BRF|GTF3B|TAF3B2|TAF3C	protein	taxon:9606	20130528	Reactome		
UniProtKB	Q92994	BRF1	part_of	GO:0000126	GO_REF:0000033	IBA	FB:FBgn0038499|PANTHER:PTN000178519|PomBase:SPBC13E7.10c|SGD:S000003478|dictyBase:DDB_G0281215	C	Transcription factor IIIB 90 kDa subunit	BRF1|BRF|GTF3B|TAF3B2|TAF3C	protein	taxon:9606	20181024	GO_Central		
UniProtKB	Q92994	BRF1	part_of	GO:0000126	PMID:8943358	NAS		C	Transcription factor IIIB 90 kDa subunit	BRF1|BRF|GTF3B|TAF3B2|TAF3C	protein	taxon:9606	20010824	UniProt		
UniProtKB	Q92994	BRF1	part_of	GO:0097550	GO_REF:0000033	IBA	PANTHER:PTN000178517|SGD:S000006290	C	Transcription factor IIIB 90 kDa subunit	BRF1|BRF|GTF3B|TAF3B2|TAF3C	protein	taxon:9606	20230405	GO_Central		
UniProtKB	Q92995	USP13	acts_upstream_of_or_within	GO:0035523	PMID:26280536	IDA		P	Ubiquitin carboxyl-terminal hydrolase 13	USP13|ISOT3	protein	taxon:9606	20161214	MGI		
UniProtKB	Q92995	USP13	acts_upstream_of_or_within	GO:0044313	PMID:26280536	IDA		P	Ubiquitin carboxyl-terminal hydrolase 13	USP13|ISOT3	protein	taxon:9606	20161214	MGI		
UniProtKB	Q92995	USP13	acts_upstream_of_or_within	GO:0050821	PMID:26280536	IDA		P	Ubiquitin carboxyl-terminal hydrolase 13	USP13|ISOT3	protein	taxon:9606	20161214	MGI		
UniProtKB	Q92995	USP13	acts_upstream_of_or_within	GO:0050821	PMID:26280536	IMP		P	Ubiquitin carboxyl-terminal hydrolase 13	USP13|ISOT3	protein	taxon:9606	20161214	MGI		
UniProtKB	Q92995	USP13	acts_upstream_of_or_within	GO:0070536	PMID:26280536	IDA		P	Ubiquitin carboxyl-terminal hydrolase 13	USP13|ISOT3	protein	taxon:9606	20161214	MGI		
UniProtKB	Q92995	USP13	enables	GO:0004197	GO_REF:0000117	IEA	ARBA:ARBA00028064	F	Ubiquitin carboxyl-terminal hydrolase 13	USP13|ISOT3	protein	taxon:9606	20260727	UniProt		
UniProtKB	Q92995	USP13	enables	GO:0004197	PMID:21811243	IMP		F	Ubiquitin carboxyl-terminal hydrolase 13	USP13|ISOT3	protein	taxon:9606	20120430	UniProt		
UniProtKB	Q92995	USP13	enables	GO:0004197	PMID:9827704	TAS		F	Ubiquitin carboxyl-terminal hydrolase 13	USP13|ISOT3	protein	taxon:9606	20030904	PINC		
UniProtKB	Q92995	USP13	enables	GO:0004843	GO_REF:0000002	IEA	InterPro:IPR001394|InterPro:IPR016652|InterPro:IPR018200	F	Ubiquitin carboxyl-terminal hydrolase 13	USP13|ISOT3	protein	taxon:9606	20260727	InterPro		
UniProtKB	Q92995	USP13	enables	GO:0004843	GO_REF:0000003	IEA	EC:3.4.19.12	F	Ubiquitin carboxyl-terminal hydrolase 13	USP13|ISOT3	protein	taxon:9606	20260727	UniProt		
UniProtKB	Q92995	USP13	enables	GO:0004843	GO_REF:0000033	IBA	AGI_LocusCode:AT1G04860|AGI_LocusCode:AT1G17110|AGI_LocusCode:AT2G22310|AGI_LocusCode:AT3G11910|AGI_LocusCode:AT4G24560|AGI_LocusCode:AT4G39370|AGI_LocusCode:AT4G39910|AGI_LocusCode:AT5G06600|FB:FBgn0005632|FB:FBgn0030366|FB:FBgn0033738|FB:FBgn0260936|MGI:MGI:107697|MGI:MGI:107698|MGI:MGI:107699|MGI:MGI:1888998|MGI:MGI:1924050|MGI:MGI:2140991|MGI:MGI:3051372|PANTHER:PTN002541993|PomBase:SPBP8B7.21|PomBase:SPCC188.08c|RGD:1564808|RGD:735213|SGD:S000000163|SGD:S000000953|SGD:S000001418|SGD:S000001806|SGD:S000002280|SGD:S000004920|UniProtKB:O00507|UniProtKB:O75317|UniProtKB:O94782|UniProtKB:P45974|UniProtKB:P62068|UniProtKB:Q0E2F9|UniProtKB:Q0WX57|UniProtKB:Q14694|UniProtKB:Q6QN14|UniProtKB:Q6R6M4|UniProtKB:Q70CQ2|UniProtKB:Q70CQ3|UniProtKB:Q86T82|UniProtKB:Q86UV5|UniProtKB:Q8NB14|UniProtKB:Q93008|UniProtKB:Q93009|UniProtKB:Q96RU2|UniProtKB:Q9BXU7|UniProtKB:Q9NVE5|UniProtKB:Q9P275|UniProtKB:Q9P2H5|UniProtKB:Q9UHP3|UniProtKB:Q9UMW8|WB:WBGene00011216|ZFIN:ZDB-GENE-060526-335|dictyBase:DDB_G0291239	F	Ubiquitin carboxyl-terminal hydrolase 13	USP13|ISOT3	protein	taxon:9606	20260529	GO_Central		
UniProtKB	Q92995	USP13	enables	GO:0004843	GO_REF:0000117	IEA	ARBA:ARBA00026880	F	Ubiquitin carboxyl-terminal hydrolase 13	USP13|ISOT3	protein	taxon:9606	20260727	UniProt		
UniProtKB	Q92995	USP13	enables	GO:0004843	PMID:21811243	IDA		F	Ubiquitin carboxyl-terminal hydrolase 13	USP13|ISOT3	protein	taxon:9606	20120430	UniProt		
UniProtKB	Q92995	USP13	enables	GO:0004843	PMID:21962518	IDA		F	Ubiquitin carboxyl-terminal hydrolase 13	USP13|ISOT3	protein	taxon:9606	20120430	UniProt		
UniProtKB	Q92995	USP13	enables	GO:0004843	PMID:22216260	IDA		F	Ubiquitin carboxyl-terminal hydrolase 13	USP13|ISOT3	protein	taxon:9606	20120430	UniProt		
UniProtKB	Q92995	USP13	enables	GO:0004843	PMID:23940278	EXP		F	Ubiquitin carboxyl-terminal hydrolase 13	USP13|ISOT3	protein	taxon:9606	20230615	UniProt		
UniProtKB	Q92995	USP13	enables	GO:0004843	PMID:26280536	IDA		F	Ubiquitin carboxyl-terminal hydrolase 13	USP13|ISOT3	protein	taxon:9606	20161214	MGI		
UniProtKB	Q92995	USP13	enables	GO:0004843	PMID:28534493	EXP		F	Ubiquitin carboxyl-terminal hydrolase 13	USP13|ISOT3	protein	taxon:9606	20230615	UniProt		
UniProtKB	Q92995	USP13	enables	GO:0004843	PMID:33592542	EXP		F	Ubiquitin carboxyl-terminal hydrolase 13	USP13|ISOT3	protein	taxon:9606	20230615	UniProt		
UniProtKB	Q92995	USP13	enables	GO:0004843	PMID:9841226	TAS		F	Ubiquitin carboxyl-terminal hydrolase 13	USP13|ISOT3	protein	taxon:9606	20030904	PINC		
UniProtKB	Q92995	USP13	enables	GO:0004843	Reactome:R-HSA-6781779	TAS		F	Ubiquitin carboxyl-terminal hydrolase 13	USP13|ISOT3	protein	taxon:9606	20260222	Reactome		
UniProtKB	Q92995	USP13	enables	GO:0004843	Reactome:R-HSA-6807206	TAS		F	Ubiquitin carboxyl-terminal hydrolase 13	USP13|ISOT3	protein	taxon:9606	20260222	Reactome		
UniProtKB	Q92995	USP13	enables	GO:0005515	PMID:21811243	IPI	UniProtKB:O75030	F	Ubiquitin carboxyl-terminal hydrolase 13	USP13|ISOT3	protein	taxon:9606	20120430	UniProt		
UniProtKB	Q92995	USP13	enables	GO:0005515	PMID:21962518	IPI	UniProtKB:Q14457	F	Ubiquitin carboxyl-terminal hydrolase 13	USP13|ISOT3	protein	taxon:9606	20120430	UniProt		
UniProtKB	Q92995	USP13	enables	GO:0005515	PMID:31391242	IPI	UniProtKB:Q969Q1	F	Ubiquitin carboxyl-terminal hydrolase 13	USP13|ISOT3	protein	taxon:9606	20260725	IntAct		
UniProtKB	Q92995	USP13	enables	GO:0005515	PMID:31391242	IPI	UniProtKB:Q9BYV6	F	Ubiquitin carboxyl-terminal hydrolase 13	USP13|ISOT3	protein	taxon:9606	20260725	IntAct		
UniProtKB	Q92995	USP13	enables	GO:0005515	PMID:32296183	IPI	UniProtKB:Q15038	F	Ubiquitin carboxyl-terminal hydrolase 13	USP13|ISOT3	protein	taxon:9606	20260725	IntAct		
UniProtKB	Q92995	USP13	enables	GO:0005515	PMID:32353859	IPI	UniProtKB:P0DTD1-PRO_0000449630	F	Ubiquitin carboxyl-terminal hydrolase 13	USP13|ISOT3	protein	taxon:9606	20260725	IntAct		
UniProtKB	Q92995	USP13	enables	GO:0005515	PMID:32814053	IPI	UniProtKB:P54252	F	Ubiquitin carboxyl-terminal hydrolase 13	USP13|ISOT3	protein	taxon:9606	20260725	IntAct		
UniProtKB	Q92995	USP13	enables	GO:0005515	PMID:32814053	IPI	UniProtKB:Q13148	F	Ubiquitin carboxyl-terminal hydrolase 13	USP13|ISOT3	protein	taxon:9606	20260725	IntAct		
UniProtKB	Q92995	USP13	enables	GO:0005515	PMID:33060197	IPI	UniProtKB:P0DTD1-PRO_0000449630	F	Ubiquitin carboxyl-terminal hydrolase 13	USP13|ISOT3	protein	taxon:9606	20260725	IntAct		
UniProtKB	Q92995	USP13	enables	GO:0005515	PMID:33707416	IPI	UniProtKB:P0DTD1-PRO_0000449630	F	Ubiquitin carboxyl-terminal hydrolase 13	USP13|ISOT3	protein	taxon:9606	20260725	IntAct		
UniProtKB	Q92995	USP13	enables	GO:0008270	GO_REF:0000002	IEA	InterPro:IPR001607	F	Ubiquitin carboxyl-terminal hydrolase 13	USP13|ISOT3	protein	taxon:9606	20260727	InterPro		
UniProtKB	Q92995	USP13	enables	GO:0031625	PMID:21659512	IPI	UniProtKB:O43255	F	Ubiquitin carboxyl-terminal hydrolase 13	USP13|ISOT3	protein	taxon:9606	20120430	UniProt		
UniProtKB	Q92995	USP13	enables	GO:0043130	GO_REF:0000117	IEA	ARBA:ARBA00084280	F	Ubiquitin carboxyl-terminal hydrolase 13	USP13|ISOT3	protein	taxon:9606	20260727	UniProt		
UniProtKB	Q92995	USP13	enables	GO:0043130	PMID:21659512	IDA		F	Ubiquitin carboxyl-terminal hydrolase 13	USP13|ISOT3	protein	taxon:9606	20120430	UniProt		
UniProtKB	Q92995	USP13	enables	GO:0043130	PMID:21811243	IDA		F	Ubiquitin carboxyl-terminal hydrolase 13	USP13|ISOT3	protein	taxon:9606	20120430	UniProt		
UniProtKB	Q92995	USP13	enables	GO:0043130	PMID:22216260	IDA		F	Ubiquitin carboxyl-terminal hydrolase 13	USP13|ISOT3	protein	taxon:9606	20120430	UniProt		
UniProtKB	Q92995	USP13	enables	GO:0044389	PMID:24424410	IPI	UniProtKB:Q9UKV5	F	Ubiquitin carboxyl-terminal hydrolase 13	USP13|ISOT3	protein	taxon:9606	20150428	ParkinsonsUK-UCL		
UniProtKB	Q92995	USP13	enables	GO:0051087	PMID:24424410	IPI	UniProtKB:P46379	F	Ubiquitin carboxyl-terminal hydrolase 13	USP13|ISOT3	protein	taxon:9606	20150428	ParkinsonsUK-UCL		
UniProtKB	Q92995	USP13	enables	GO:0070628	PMID:24424410	IDA		F	Ubiquitin carboxyl-terminal hydrolase 13	USP13|ISOT3	protein	taxon:9606	20150428	ParkinsonsUK-UCL		
UniProtKB	Q92995	USP13	enables	GO:1904288	PMID:24424410	IDA		F	Ubiquitin carboxyl-terminal hydrolase 13	USP13|ISOT3	protein	taxon:9606	20150607	ParkinsonsUK-UCL	has_input(GO:0071818)	
UniProtKB	Q92995	USP13	enables	GO:1990380	PMID:24424410	IMP		F	Ubiquitin carboxyl-terminal hydrolase 13	USP13|ISOT3	protein	taxon:9606	20190529	ParkinsonsUK-UCL	has_input(UniProtKB:P11441),part_of(GO:1904294)	
UniProtKB	Q92995	USP13	involved_in	GO:0006355	PMID:21811243	IMP		P	Ubiquitin carboxyl-terminal hydrolase 13	USP13|ISOT3	protein	taxon:9606	20120430	UniProt		
UniProtKB	Q92995	USP13	involved_in	GO:0008283	PMID:21811243	IMP		P	Ubiquitin carboxyl-terminal hydrolase 13	USP13|ISOT3	protein	taxon:9606	20120430	UniProt		
UniProtKB	Q92995	USP13	involved_in	GO:0010506	PMID:21962518	IDA		P	Ubiquitin carboxyl-terminal hydrolase 13	USP13|ISOT3	protein	taxon:9606	20120430	UniProt		
UniProtKB	Q92995	USP13	involved_in	GO:0016579	GO_REF:0000002	IEA	InterPro:IPR001394|InterPro:IPR016652	P	Ubiquitin carboxyl-terminal hydrolase 13	USP13|ISOT3	protein	taxon:9606	20260727	InterPro		
UniProtKB	Q92995	USP13	involved_in	GO:0016579	GO_REF:0000117	IEA	ARBA:ARBA00027879	P	Ubiquitin carboxyl-terminal hydrolase 13	USP13|ISOT3	protein	taxon:9606	20260727	UniProt		
UniProtKB	Q92995	USP13	involved_in	GO:0016579	Reactome:R-HSA-5688426	TAS		P	Ubiquitin carboxyl-terminal hydrolase 13	USP13|ISOT3	protein	taxon:9606	20260316	Reactome		
UniProtKB	Q92995	USP13	involved_in	GO:0030318	PMID:21811243	TAS		P	Ubiquitin carboxyl-terminal hydrolase 13	USP13|ISOT3	protein	taxon:9606	20120430	UniProt		
UniProtKB	Q92995	USP13	involved_in	GO:0031647	GO_REF:0000033	IBA	AGI_LocusCode:AT3G11910|AGI_LocusCode:AT5G06600|FB:FBgn0016756|FB:FBgn0039214|MGI:MGI:1888998|MGI:MGI:1919594|MGI:MGI:2182061|PANTHER:PTN002541993|RGD:1306915|UniProtKB:Q92995|UniProtKB:Q93008|UniProtKB:Q93009|UniProtKB:Q96RU2|UniProtKB:Q9P275	P	Ubiquitin carboxyl-terminal hydrolase 13	USP13|ISOT3	protein	taxon:9606	20260529	GO_Central		
UniProtKB	Q92995	USP13	involved_in	GO:0050821	PMID:21659512	IDA		P	Ubiquitin carboxyl-terminal hydrolase 13	USP13|ISOT3	protein	taxon:9606	20120430	UniProt		
UniProtKB	Q92995	USP13	involved_in	GO:0070536	PMID:22216260	IDA		P	Ubiquitin carboxyl-terminal hydrolase 13	USP13|ISOT3	protein	taxon:9606	20120430	UniProt		
UniProtKB	Q92995	USP13	involved_in	GO:1901800	GO_REF:0000117	IEA	ARBA:ARBA00091269	P	Ubiquitin carboxyl-terminal hydrolase 13	USP13|ISOT3	protein	taxon:9606	20260727	UniProt		
UniProtKB	Q92995	USP13	involved_in	GO:1904294	PMID:24424410	IMP		P	Ubiquitin carboxyl-terminal hydrolase 13	USP13|ISOT3	protein	taxon:9606	20150708	ParkinsonsUK-UCL		
UniProtKB	Q92995	USP13	is_active_in	GO:0005634	GO_REF:0000033	IBA	AGI_LocusCode:AT1G17110|AGI_LocusCode:AT2G22310|AGI_LocusCode:AT3G11910|AGI_LocusCode:AT3G14400|AGI_LocusCode:AT4G39910|AGI_LocusCode:AT5G06600|AGI_LocusCode:AT5G57990|FB:FBgn0016756|FB:FBgn0030366|FB:FBgn0039214|FB:FBgn0260936|MGI:MGI:2182061|PANTHER:PTN002541993|PomBase:SPAC13A11.04c|PomBase:SPBC713.02c|PomBase:SPCC1682.12c|SGD:S000005130|UniProtKB:O75317|UniProtKB:O94782|UniProtKB:P45974|UniProtKB:Q0E2F9|UniProtKB:Q0WX57|UniProtKB:Q14694|UniProtKB:Q385P1|UniProtKB:Q38F03|UniProtKB:Q582C5|UniProtKB:Q6QN14|UniProtKB:Q6R6M4|UniProtKB:Q86T82|UniProtKB:Q86UV5|UniProtKB:Q8NB14|UniProtKB:Q93009|UniProtKB:Q96K76|UniProtKB:Q96RU2|UniProtKB:Q9BXU7|UniProtKB:Q9P275|UniProtKB:Q9UMW8|UniProtKB:Q9UPU5|WB:WBGene00009267|WB:WBGene00010406	C	Ubiquitin carboxyl-terminal hydrolase 13	USP13|ISOT3	protein	taxon:9606	20260529	GO_Central		
UniProtKB	Q92995	USP13	is_active_in	GO:0005829	GO_REF:0000033	IBA	AGI_LocusCode:AT4G17895|FB:FBgn0016756|FB:FBgn0030366|PANTHER:PTN002541993|SGD:S000000953|SGD:S000004920|UniProtKB:Q14694|UniProtKB:Q86UV5|UniProtKB:Q93008|UniProtKB:Q93009|UniProtKB:Q9UHP3|UniProtKB:Q9UMW8|UniProtKB:Q9UPU5	C	Ubiquitin carboxyl-terminal hydrolase 13	USP13|ISOT3	protein	taxon:9606	20251220	GO_Central		
UniProtKB	Q92995	USP13	located_in	GO:0005654	Reactome:R-HSA-6781922	TAS		C	Ubiquitin carboxyl-terminal hydrolase 13	USP13|ISOT3	protein	taxon:9606	20160519	Reactome		
UniProtKB	Q92995	USP13	located_in	GO:0005737	GO_REF:0000044	IEA	UniProtKB-SubCell:SL-0086	C	Ubiquitin carboxyl-terminal hydrolase 13	USP13|ISOT3	protein	taxon:9606	20260727	UniProt		
UniProtKB	Q92995	USP13	located_in	GO:0005737	PMID:36585612	EXP		C	Ubiquitin carboxyl-terminal hydrolase 13	USP13|ISOT3	protein	taxon:9606	20230615	UniProt		
UniProtKB	Q92995	USP13	located_in	GO:0005829	Reactome:R-HSA-6781779	TAS		C	Ubiquitin carboxyl-terminal hydrolase 13	USP13|ISOT3	protein	taxon:9606	20160519	Reactome		
UniProtKB	Q92995	USP13	located_in	GO:0005829	Reactome:R-HSA-6781899	TAS		C	Ubiquitin carboxyl-terminal hydrolase 13	USP13|ISOT3	protein	taxon:9606	20160519	Reactome		
UniProtKB	Q92995	USP13	located_in	GO:0005829	Reactome:R-HSA-6807206	TAS		C	Ubiquitin carboxyl-terminal hydrolase 13	USP13|ISOT3	protein	taxon:9606	20160519	Reactome		
UniProtKB	Q92997	DVL3	enables	GO:0002020	PMID:20227366	IPI	UniProtKB:Q9NQC7	F	Segment polarity protein dishevelled homolog DVL-3	DVL3|KIAA0208	protein	taxon:9606	20100609	UniProt		
UniProtKB	Q92997	DVL3	enables	GO:0005102	PMID:17030191	IPI	UniProtKB:Q96MT3	F	Segment polarity protein dishevelled homolog DVL-3	DVL3|KIAA0208	protein	taxon:9606	20100902	BHF-UCL		
UniProtKB	Q92997	DVL3	enables	GO:0005109	GO_REF:0000033	IBA	MGI:MGI:106613|PANTHER:PTN000093831|UniProtKB:O14640|UniProtKB:O14641|UniProtKB:Q92997	F	Segment polarity protein dishevelled homolog DVL-3	DVL3|KIAA0208	protein	taxon:9606	20170228	GO_Central		
UniProtKB	Q92997	DVL3	enables	GO:0005109	GO_REF:0000117	IEA	ARBA:ARBA00085805	F	Segment polarity protein dishevelled homolog DVL-3	DVL3|KIAA0208	protein	taxon:9606	20260727	UniProt		
UniProtKB	Q92997	DVL3	enables	GO:0005109	PMID:19388021	IPI	UniProtKB:O75084	F	Segment polarity protein dishevelled homolog DVL-3	DVL3|KIAA0208	protein	taxon:9606	20110111	UniProt		
UniProtKB	Q92997	DVL3	enables	GO:0005109	PMID:19388021	IPI	UniProtKB:Q14332	F	Segment polarity protein dishevelled homolog DVL-3	DVL3|KIAA0208	protein	taxon:9606	20110111	UniProt		
UniProtKB	Q92997	DVL3	enables	GO:0005109	PMID:19388021	IPI	UniProtKB:Q9NPG1	F	Segment polarity protein dishevelled homolog DVL-3	DVL3|KIAA0208	protein	taxon:9606	20110111	UniProt		
UniProtKB	Q92997	DVL3	enables	GO:0005109	PMID:19388021	IPI	UniProtKB:Q9ULV1	F	Segment polarity protein dishevelled homolog DVL-3	DVL3|KIAA0208	protein	taxon:9606	20110111	UniProt		
UniProtKB	Q92997	DVL3	enables	GO:0005109	PMID:19388021	IPI	UniProtKB:Q9UP38	F	Segment polarity protein dishevelled homolog DVL-3	DVL3|KIAA0208	protein	taxon:9606	20110111	UniProt		
UniProtKB	Q92997	DVL3	enables	GO:0005109	PMID:25424568	TAS		F	Segment polarity protein dishevelled homolog DVL-3	DVL3|KIAA0208	protein	taxon:9606	20171221	ARUK-UCL		
UniProtKB	Q92997	DVL3	enables	GO:0005515	PMID:10330181	IPI	UniProtKB:O14640	F	Segment polarity protein dishevelled homolog DVL-3	DVL3|KIAA0208	protein	taxon:9606	20080919	BHF-UCL		
UniProtKB	Q92997	DVL3	enables	GO:0005515	PMID:10330181	IPI	UniProtKB:O14640	F	Segment polarity protein dishevelled homolog DVL-3	DVL3|KIAA0208	protein	taxon:9606	20260725	IntAct		
UniProtKB	Q92997	DVL3	enables	GO:0005515	PMID:10330181	IPI	UniProtKB:O70239	F	Segment polarity protein dishevelled homolog DVL-3	DVL3|KIAA0208	protein	taxon:9606	20120708	BHF-UCL		
UniProtKB	Q92997	DVL3	enables	GO:0005515	PMID:10644691	IPI	UniProtKB:P35813	F	Segment polarity protein dishevelled homolog DVL-3	DVL3|KIAA0208	protein	taxon:9606	20080919	BHF-UCL		
UniProtKB	Q92997	DVL3	enables	GO:0005515	PMID:11113207	IPI	UniProtKB:Q9H2H0	F	Segment polarity protein dishevelled homolog DVL-3	DVL3|KIAA0208	protein	taxon:9606	20080926	BHF-UCL		
UniProtKB	Q92997	DVL3	enables	GO:0005515	PMID:12805222	IPI	UniProtKB:P98078	F	Segment polarity protein dishevelled homolog DVL-3	DVL3|KIAA0208	protein	taxon:9606	20260725	IntAct		
UniProtKB	Q92997	DVL3	enables	GO:0005515	PMID:12805222	IPI	UniProtKB:P98082	F	Segment polarity protein dishevelled homolog DVL-3	DVL3|KIAA0208	protein	taxon:9606	20100902	BHF-UCL		
UniProtKB	Q92997	DVL3	enables	GO:0005515	PMID:15677333	IPI	UniProtKB:Q9Y608	F	Segment polarity protein dishevelled homolog DVL-3	DVL3|KIAA0208	protein	taxon:9606	20260725	IntAct		
UniProtKB	Q92997	DVL3	enables	GO:0005515	PMID:16189514	IPI	UniProtKB:O43395	F	Segment polarity protein dishevelled homolog DVL-3	DVL3|KIAA0208	protein	taxon:9606	20260725	IntAct		
UniProtKB	Q92997	DVL3	enables	GO:0005515	PMID:16189514	IPI	UniProtKB:P10074	F	Segment polarity protein dishevelled homolog DVL-3	DVL3|KIAA0208	protein	taxon:9606	20260725	IntAct		
UniProtKB	Q92997	DVL3	enables	GO:0005515	PMID:16189514	IPI	UniProtKB:P48730	F	Segment polarity protein dishevelled homolog DVL-3	DVL3|KIAA0208	protein	taxon:9606	20260725	IntAct		
UniProtKB	Q92997	DVL3	enables	GO:0005515	PMID:16189514	IPI	UniProtKB:P78337	F	Segment polarity protein dishevelled homolog DVL-3	DVL3|KIAA0208	protein	taxon:9606	20260725	IntAct		
UniProtKB	Q92997	DVL3	enables	GO:0005515	PMID:16189514	IPI	UniProtKB:Q53G59	F	Segment polarity protein dishevelled homolog DVL-3	DVL3|KIAA0208	protein	taxon:9606	20260725	IntAct		
UniProtKB	Q92997	DVL3	enables	GO:0005515	PMID:16189514	IPI	UniProtKB:Q8TBB1	F	Segment polarity protein dishevelled homolog DVL-3	DVL3|KIAA0208	protein	taxon:9606	20260725	IntAct		
UniProtKB	Q92997	DVL3	enables	GO:0005515	PMID:16189514	IPI	UniProtKB:Q8TBE0	F	Segment polarity protein dishevelled homolog DVL-3	DVL3|KIAA0208	protein	taxon:9606	20260725	IntAct		
UniProtKB	Q92997	DVL3	enables	GO:0005515	PMID:16189514	IPI	UniProtKB:Q8WVP5	F	Segment polarity protein dishevelled homolog DVL-3	DVL3|KIAA0208	protein	taxon:9606	20260725	IntAct		
UniProtKB	Q92997	DVL3	enables	GO:0005515	PMID:16189514	IPI	UniProtKB:Q9H9D4	F	Segment polarity protein dishevelled homolog DVL-3	DVL3|KIAA0208	protein	taxon:9606	20260725	IntAct		
UniProtKB	Q92997	DVL3	enables	GO:0005515	PMID:17030191	IPI	UniProtKB:Q96MT3	F	Segment polarity protein dishevelled homolog DVL-3	DVL3|KIAA0208	protein	taxon:9606	20260725	IntAct		
UniProtKB	Q92997	DVL3	enables	GO:0005515	PMID:19447967	IPI	UniProtKB:P19544	F	Segment polarity protein dishevelled homolog DVL-3	DVL3|KIAA0208	protein	taxon:9606	20260725	IntAct		
UniProtKB	Q92997	DVL3	enables	GO:0005515	PMID:19465938	IPI	UniProtKB:Q9NZC7	F	Segment polarity protein dishevelled homolog DVL-3	DVL3|KIAA0208	protein	taxon:9606	20090901	UniProt		
UniProtKB	Q92997	DVL3	enables	GO:0005515	PMID:19625296	IPI	UniProtKB:Q5S007	F	Segment polarity protein dishevelled homolog DVL-3	DVL3|KIAA0208	protein	taxon:9606	20260725	IntAct	occurs_in(GO:0016234)	
UniProtKB	Q92997	DVL3	enables	GO:0005515	PMID:20412773	IPI	UniProtKB:Q9GZV5	F	Segment polarity protein dishevelled homolog DVL-3	DVL3|KIAA0208	protein	taxon:9606	20101206	BHF-UCL		
UniProtKB	Q92997	DVL3	enables	GO:0005515	PMID:20412773	IPI	UniProtKB:Q9GZV5	F	Segment polarity protein dishevelled homolog DVL-3	DVL3|KIAA0208	protein	taxon:9606	20260725	IntAct		
UniProtKB	Q92997	DVL3	enables	GO:0005515	PMID:20439735	IPI	UniProtKB:Q96EB6	F	Segment polarity protein dishevelled homolog DVL-3	DVL3|KIAA0208	protein	taxon:9606	20260725	IntAct		
UniProtKB	Q92997	DVL3	enables	GO:0005515	PMID:21880741	IPI	UniProtKB:Q8K120	F	Segment polarity protein dishevelled homolog DVL-3	DVL3|KIAA0208	protein	taxon:9606	20191216	ParkinsonsUK-UCL	has_input(CHEBI:29108)	
UniProtKB	Q92997	DVL3	enables	GO:0005515	PMID:21900206	IPI	UniProtKB:P19544	F	Segment polarity protein dishevelled homolog DVL-3	DVL3|KIAA0208	protein	taxon:9606	20260725	IntAct		
UniProtKB	Q92997	DVL3	enables	GO:0005515	PMID:22682247	IPI	UniProtKB:O15169	F	Segment polarity protein dishevelled homolog DVL-3	DVL3|KIAA0208	protein	taxon:9606	20260725	IntAct		
UniProtKB	Q92997	DVL3	enables	GO:0005515	PMID:22863007	IPI	UniProtKB:Q9UPV0	F	Segment polarity protein dishevelled homolog DVL-3	DVL3|KIAA0208	protein	taxon:9606	20260725	IntAct	occurs_in(GO:0000775)	
UniProtKB	Q92997	DVL3	enables	GO:0005515	PMID:23109420	IPI	UniProtKB:Q13009	F	Segment polarity protein dishevelled homolog DVL-3	DVL3|KIAA0208	protein	taxon:9606	20151208	ParkinsonsUK-UCL		
UniProtKB	Q92997	DVL3	enables	GO:0005515	PMID:25416956	IPI	UniProtKB:O75689	F	Segment polarity protein dishevelled homolog DVL-3	DVL3|KIAA0208	protein	taxon:9606	20260725	IntAct		
UniProtKB	Q92997	DVL3	enables	GO:0005515	PMID:25416956	IPI	UniProtKB:P27105	F	Segment polarity protein dishevelled homolog DVL-3	DVL3|KIAA0208	protein	taxon:9606	20260725	IntAct		
UniProtKB	Q92997	DVL3	enables	GO:0005515	PMID:25416956	IPI	UniProtKB:P48730	F	Segment polarity protein dishevelled homolog DVL-3	DVL3|KIAA0208	protein	taxon:9606	20260725	IntAct		
UniProtKB	Q92997	DVL3	enables	GO:0005515	PMID:25416956	IPI	UniProtKB:P49674	F	Segment polarity protein dishevelled homolog DVL-3	DVL3|KIAA0208	protein	taxon:9606	20260725	IntAct		
UniProtKB	Q92997	DVL3	enables	GO:0005515	PMID:25416956	IPI	UniProtKB:P57060	F	Segment polarity protein dishevelled homolog DVL-3	DVL3|KIAA0208	protein	taxon:9606	20260725	IntAct		
UniProtKB	Q92997	DVL3	enables	GO:0005515	PMID:25416956	IPI	UniProtKB:P57682	F	Segment polarity protein dishevelled homolog DVL-3	DVL3|KIAA0208	protein	taxon:9606	20260725	IntAct		
UniProtKB	Q92997	DVL3	enables	GO:0005515	PMID:25416956	IPI	UniProtKB:Q14C61	F	Segment polarity protein dishevelled homolog DVL-3	DVL3|KIAA0208	protein	taxon:9606	20260725	IntAct		
UniProtKB	Q92997	DVL3	enables	GO:0005515	PMID:25416956	IPI	UniProtKB:Q5T7P8-2	F	Segment polarity protein dishevelled homolog DVL-3	DVL3|KIAA0208	protein	taxon:9606	20260725	IntAct		
UniProtKB	Q92997	DVL3	enables	GO:0005515	PMID:25416956	IPI	UniProtKB:Q8N508	F	Segment polarity protein dishevelled homolog DVL-3	DVL3|KIAA0208	protein	taxon:9606	20260725	IntAct		
UniProtKB	Q92997	DVL3	enables	GO:0005515	PMID:25416956	IPI	UniProtKB:Q8NE31	F	Segment polarity protein dishevelled homolog DVL-3	DVL3|KIAA0208	protein	taxon:9606	20260725	IntAct		
UniProtKB	Q92997	DVL3	enables	GO:0005515	PMID:25416956	IPI	UniProtKB:Q96MU7	F	Segment polarity protein dishevelled homolog DVL-3	DVL3|KIAA0208	protein	taxon:9606	20260725	IntAct		
UniProtKB	Q92997	DVL3	enables	GO:0005515	PMID:25416956	IPI	UniProtKB:Q9NQZ2	F	Segment polarity protein dishevelled homolog DVL-3	DVL3|KIAA0208	protein	taxon:9606	20260725	IntAct		
UniProtKB	Q92997	DVL3	enables	GO:0005515	PMID:25416956	IPI	UniProtKB:Q9UBU9	F	Segment polarity protein dishevelled homolog DVL-3	DVL3|KIAA0208	protein	taxon:9606	20260725	IntAct		
UniProtKB	Q92997	DVL3	enables	GO:0005515	PMID:25416956	IPI	UniProtKB:Q9UGY1	F	Segment polarity protein dishevelled homolog DVL-3	DVL3|KIAA0208	protein	taxon:9606	20260725	IntAct		
UniProtKB	Q92997	DVL3	enables	GO:0005515	PMID:25557784	IPI	UniProtKB:Q9UHG0	F	Segment polarity protein dishevelled homolog DVL-3	DVL3|KIAA0208	protein	taxon:9606	20150331	UniProt		
UniProtKB	Q92997	DVL3	enables	GO:0005515	PMID:25910212	IPI	UniProtKB:P49674	F	Segment polarity protein dishevelled homolog DVL-3	DVL3|KIAA0208	protein	taxon:9606	20260725	IntAct		
UniProtKB	Q92997	DVL3	enables	GO:0005515	PMID:26359454	IPI	UniProtKB:Q6PEY1	F	Segment polarity protein dishevelled homolog DVL-3	DVL3|KIAA0208	protein	taxon:9606	20220810	ParkinsonsUK-UCL	occurs_in(GO:0005886)|occurs_in(GO:0005737)	
UniProtKB	Q92997	DVL3	enables	GO:0005515	PMID:27229929	IPI	UniProtKB:P19544	F	Segment polarity protein dishevelled homolog DVL-3	DVL3|KIAA0208	protein	taxon:9606	20260725	IntAct		
UniProtKB	Q92997	DVL3	enables	GO:0005515	PMID:28514442	IPI	UniProtKB:P68400	F	Segment polarity protein dishevelled homolog DVL-3	DVL3|KIAA0208	protein	taxon:9606	20260725	IntAct		
UniProtKB	Q92997	DVL3	enables	GO:0005515	PMID:29892012	IPI	UniProtKB:Q8TBB1	F	Segment polarity protein dishevelled homolog DVL-3	DVL3|KIAA0208	protein	taxon:9606	20260725	IntAct		
UniProtKB	Q92997	DVL3	enables	GO:0005515	PMID:32296183	IPI	UniProtKB:A8MQ03	F	Segment polarity protein dishevelled homolog DVL-3	DVL3|KIAA0208	protein	taxon:9606	20260725	IntAct		
UniProtKB	Q92997	DVL3	enables	GO:0005515	PMID:32296183	IPI	UniProtKB:O14503	F	Segment polarity protein dishevelled homolog DVL-3	DVL3|KIAA0208	protein	taxon:9606	20260725	IntAct		
UniProtKB	Q92997	DVL3	enables	GO:0005515	PMID:32296183	IPI	UniProtKB:O15371	F	Segment polarity protein dishevelled homolog DVL-3	DVL3|KIAA0208	protein	taxon:9606	20260725	IntAct		
UniProtKB	Q92997	DVL3	enables	GO:0005515	PMID:32296183	IPI	UniProtKB:O15481	F	Segment polarity protein dishevelled homolog DVL-3	DVL3|KIAA0208	protein	taxon:9606	20260725	IntAct		
UniProtKB	Q92997	DVL3	enables	GO:0005515	PMID:32296183	IPI	UniProtKB:O43159	F	Segment polarity protein dishevelled homolog DVL-3	DVL3|KIAA0208	protein	taxon:9606	20260725	IntAct		
UniProtKB	Q92997	DVL3	enables	GO:0005515	PMID:32296183	IPI	UniProtKB:O43167	F	Segment polarity protein dishevelled homolog DVL-3	DVL3|KIAA0208	protein	taxon:9606	20260725	IntAct		
UniProtKB	Q92997	DVL3	enables	GO:0005515	PMID:32296183	IPI	UniProtKB:O43296	F	Segment polarity protein dishevelled homolog DVL-3	DVL3|KIAA0208	protein	taxon:9606	20260725	IntAct		
UniProtKB	Q92997	DVL3	enables	GO:0005515	PMID:32296183	IPI	UniProtKB:O43320	F	Segment polarity protein dishevelled homolog DVL-3	DVL3|KIAA0208	protein	taxon:9606	20260725	IntAct		
UniProtKB	Q92997	DVL3	enables	GO:0005515	PMID:32296183	IPI	UniProtKB:O43463	F	Segment polarity protein dishevelled homolog DVL-3	DVL3|KIAA0208	protein	taxon:9606	20260725	IntAct		
UniProtKB	Q92997	DVL3	enables	GO:0005515	PMID:32296183	IPI	UniProtKB:O43474	F	Segment polarity protein dishevelled homolog DVL-3	DVL3|KIAA0208	protein	taxon:9606	20260725	IntAct		
UniProtKB	Q92997	DVL3	enables	GO:0005515	PMID:32296183	IPI	UniProtKB:O60504	F	Segment polarity protein dishevelled homolog DVL-3	DVL3|KIAA0208	protein	taxon:9606	20260725	IntAct		
UniProtKB	Q92997	DVL3	enables	GO:0005515	PMID:32296183	IPI	UniProtKB:O60739	F	Segment polarity protein dishevelled homolog DVL-3	DVL3|KIAA0208	protein	taxon:9606	20260725	IntAct		
UniProtKB	Q92997	DVL3	enables	GO:0005515	PMID:32296183	IPI	UniProtKB:O75541-2	F	Segment polarity protein dishevelled homolog DVL-3	DVL3|KIAA0208	protein	taxon:9606	20260725	IntAct		
UniProtKB	Q92997	DVL3	enables	GO:0005515	PMID:32296183	IPI	UniProtKB:O95363	F	Segment polarity protein dishevelled homolog DVL-3	DVL3|KIAA0208	protein	taxon:9606	20260725	IntAct		
UniProtKB	Q92997	DVL3	enables	GO:0005515	PMID:32296183	IPI	UniProtKB:P09430	F	Segment polarity protein dishevelled homolog DVL-3	DVL3|KIAA0208	protein	taxon:9606	20260725	IntAct		
UniProtKB	Q92997	DVL3	enables	GO:0005515	PMID:32296183	IPI	UniProtKB:P0DMU9	F	Segment polarity protein dishevelled homolog DVL-3	DVL3|KIAA0208	protein	taxon:9606	20260725	IntAct		
UniProtKB	Q92997	DVL3	enables	GO:0005515	PMID:32296183	IPI	UniProtKB:P10073	F	Segment polarity protein dishevelled homolog DVL-3	DVL3|KIAA0208	protein	taxon:9606	20260725	IntAct		
UniProtKB	Q92997	DVL3	enables	GO:0005515	PMID:32296183	IPI	UniProtKB:P10074	F	Segment polarity protein dishevelled homolog DVL-3	DVL3|KIAA0208	protein	taxon:9606	20260725	IntAct		
UniProtKB	Q92997	DVL3	enables	GO:0005515	PMID:32296183	IPI	UniProtKB:P20719	F	Segment polarity protein dishevelled homolog DVL-3	DVL3|KIAA0208	protein	taxon:9606	20260725	IntAct		
UniProtKB	Q92997	DVL3	enables	GO:0005515	PMID:32296183	IPI	UniProtKB:P23025	F	Segment polarity protein dishevelled homolog DVL-3	DVL3|KIAA0208	protein	taxon:9606	20260725	IntAct		
UniProtKB	Q92997	DVL3	enables	GO:0005515	PMID:32296183	IPI	UniProtKB:P23511-2	F	Segment polarity protein dishevelled homolog DVL-3	DVL3|KIAA0208	protein	taxon:9606	20260725	IntAct		
UniProtKB	Q92997	DVL3	enables	GO:0005515	PMID:32296183	IPI	UniProtKB:P31273	F	Segment polarity protein dishevelled homolog DVL-3	DVL3|KIAA0208	protein	taxon:9606	20260725	IntAct		
UniProtKB	Q92997	DVL3	enables	GO:0005515	PMID:32296183	IPI	UniProtKB:P49674	F	Segment polarity protein dishevelled homolog DVL-3	DVL3|KIAA0208	protein	taxon:9606	20260725	IntAct		
UniProtKB	Q92997	DVL3	enables	GO:0005515	PMID:32296183	IPI	UniProtKB:P49759-3	F	Segment polarity protein dishevelled homolog DVL-3	DVL3|KIAA0208	protein	taxon:9606	20260725	IntAct		
UniProtKB	Q92997	DVL3	enables	GO:0005515	PMID:32296183	IPI	UniProtKB:P49910	F	Segment polarity protein dishevelled homolog DVL-3	DVL3|KIAA0208	protein	taxon:9606	20260725	IntAct		
UniProtKB	Q92997	DVL3	enables	GO:0005515	PMID:32296183	IPI	UniProtKB:P54646	F	Segment polarity protein dishevelled homolog DVL-3	DVL3|KIAA0208	protein	taxon:9606	20260725	IntAct		
UniProtKB	Q92997	DVL3	enables	GO:0005515	PMID:32296183	IPI	UniProtKB:P61289	F	Segment polarity protein dishevelled homolog DVL-3	DVL3|KIAA0208	protein	taxon:9606	20260725	IntAct		
UniProtKB	Q92997	DVL3	enables	GO:0005515	PMID:32296183	IPI	UniProtKB:P62380	F	Segment polarity protein dishevelled homolog DVL-3	DVL3|KIAA0208	protein	taxon:9606	20260725	IntAct		
UniProtKB	Q92997	DVL3	enables	GO:0005515	PMID:32296183	IPI	UniProtKB:P62913-2	F	Segment polarity protein dishevelled homolog DVL-3	DVL3|KIAA0208	protein	taxon:9606	20260725	IntAct		
UniProtKB	Q92997	DVL3	enables	GO:0005515	PMID:32296183	IPI	UniProtKB:P68400	F	Segment polarity protein dishevelled homolog DVL-3	DVL3|KIAA0208	protein	taxon:9606	20260725	IntAct		
UniProtKB	Q92997	DVL3	enables	GO:0005515	PMID:32296183	IPI	UniProtKB:P78337	F	Segment polarity protein dishevelled homolog DVL-3	DVL3|KIAA0208	protein	taxon:9606	20260725	IntAct		
UniProtKB	Q92997	DVL3	enables	GO:0005515	PMID:32296183	IPI	UniProtKB:P86480	F	Segment polarity protein dishevelled homolog DVL-3	DVL3|KIAA0208	protein	taxon:9606	20260725	IntAct		
UniProtKB	Q92997	DVL3	enables	GO:0005515	PMID:32296183	IPI	UniProtKB:Q00444	F	Segment polarity protein dishevelled homolog DVL-3	DVL3|KIAA0208	protein	taxon:9606	20260725	IntAct		
UniProtKB	Q92997	DVL3	enables	GO:0005515	PMID:32296183	IPI	UniProtKB:Q02040	F	Segment polarity protein dishevelled homolog DVL-3	DVL3|KIAA0208	protein	taxon:9606	20260725	IntAct		
UniProtKB	Q92997	DVL3	enables	GO:0005515	PMID:32296183	IPI	UniProtKB:Q08117-2	F	Segment polarity protein dishevelled homolog DVL-3	DVL3|KIAA0208	protein	taxon:9606	20260725	IntAct		
UniProtKB	Q92997	DVL3	enables	GO:0005515	PMID:32296183	IPI	UniProtKB:Q12933	F	Segment polarity protein dishevelled homolog DVL-3	DVL3|KIAA0208	protein	taxon:9606	20260725	IntAct		
UniProtKB	Q92997	DVL3	enables	GO:0005515	PMID:32296183	IPI	UniProtKB:Q13351	F	Segment polarity protein dishevelled homolog DVL-3	DVL3|KIAA0208	protein	taxon:9606	20260725	IntAct		
UniProtKB	Q92997	DVL3	enables	GO:0005515	PMID:32296183	IPI	UniProtKB:Q14498	F	Segment polarity protein dishevelled homolog DVL-3	DVL3|KIAA0208	protein	taxon:9606	20260725	IntAct		
UniProtKB	Q92997	DVL3	enables	GO:0005515	PMID:32296183	IPI	UniProtKB:Q15560	F	Segment polarity protein dishevelled homolog DVL-3	DVL3|KIAA0208	protein	taxon:9606	20260725	IntAct		
UniProtKB	Q92997	DVL3	enables	GO:0005515	PMID:32296183	IPI	UniProtKB:Q15631	F	Segment polarity protein dishevelled homolog DVL-3	DVL3|KIAA0208	protein	taxon:9606	20260725	IntAct		
UniProtKB	Q92997	DVL3	enables	GO:0005515	PMID:32296183	IPI	UniProtKB:Q15696	F	Segment polarity protein dishevelled homolog DVL-3	DVL3|KIAA0208	protein	taxon:9606	20260725	IntAct		
UniProtKB	Q92997	DVL3	enables	GO:0005515	PMID:32296183	IPI	UniProtKB:Q17RB8	F	Segment polarity protein dishevelled homolog DVL-3	DVL3|KIAA0208	protein	taxon:9606	20260725	IntAct		
UniProtKB	Q92997	DVL3	enables	GO:0005515	PMID:32296183	IPI	UniProtKB:Q2KHN1	F	Segment polarity protein dishevelled homolog DVL-3	DVL3|KIAA0208	protein	taxon:9606	20260725	IntAct		
UniProtKB	Q92997	DVL3	enables	GO:0005515	PMID:32296183	IPI	UniProtKB:Q32M78	F	Segment polarity protein dishevelled homolog DVL-3	DVL3|KIAA0208	protein	taxon:9606	20260725	IntAct		
UniProtKB	Q92997	DVL3	enables	GO:0005515	PMID:32296183	IPI	UniProtKB:Q3KQV3	F	Segment polarity protein dishevelled homolog DVL-3	DVL3|KIAA0208	protein	taxon:9606	20260725	IntAct		
UniProtKB	Q92997	DVL3	enables	GO:0005515	PMID:32296183	IPI	UniProtKB:Q53G59	F	Segment polarity protein dishevelled homolog DVL-3	DVL3|KIAA0208	protein	taxon:9606	20260725	IntAct		
UniProtKB	Q92997	DVL3	enables	GO:0005515	PMID:32296183	IPI	UniProtKB:Q5SQQ9-2	F	Segment polarity protein dishevelled homolog DVL-3	DVL3|KIAA0208	protein	taxon:9606	20260725	IntAct		
UniProtKB	Q92997	DVL3	enables	GO:0005515	PMID:32296183	IPI	UniProtKB:Q5T619	F	Segment polarity protein dishevelled homolog DVL-3	DVL3|KIAA0208	protein	taxon:9606	20260725	IntAct		
UniProtKB	Q92997	DVL3	enables	GO:0005515	PMID:32296183	IPI	UniProtKB:Q5T6S3	F	Segment polarity protein dishevelled homolog DVL-3	DVL3|KIAA0208	protein	taxon:9606	20260725	IntAct		
UniProtKB	Q92997	DVL3	enables	GO:0005515	PMID:32296183	IPI	UniProtKB:Q5T7P8-2	F	Segment polarity protein dishevelled homolog DVL-3	DVL3|KIAA0208	protein	taxon:9606	20260725	IntAct		
UniProtKB	Q92997	DVL3	enables	GO:0005515	PMID:32296183	IPI	UniProtKB:Q64LD2-2	F	Segment polarity protein dishevelled homolog DVL-3	DVL3|KIAA0208	protein	taxon:9606	20260725	IntAct		
UniProtKB	Q92997	DVL3	enables	GO:0005515	PMID:32296183	IPI	UniProtKB:Q674X7-2	F	Segment polarity protein dishevelled homolog DVL-3	DVL3|KIAA0208	protein	taxon:9606	20260725	IntAct		
UniProtKB	Q92997	DVL3	enables	GO:0005515	PMID:32296183	IPI	UniProtKB:Q6FI91	F	Segment polarity protein dishevelled homolog DVL-3	DVL3|KIAA0208	protein	taxon:9606	20260725	IntAct		
UniProtKB	Q92997	DVL3	enables	GO:0005515	PMID:32296183	IPI	UniProtKB:Q6NSZ9-2	F	Segment polarity protein dishevelled homolog DVL-3	DVL3|KIAA0208	protein	taxon:9606	20260725	IntAct		
UniProtKB	Q92997	DVL3	enables	GO:0005515	PMID:32296183	IPI	UniProtKB:Q6NX45	F	Segment polarity protein dishevelled homolog DVL-3	DVL3|KIAA0208	protein	taxon:9606	20260725	IntAct		
UniProtKB	Q92997	DVL3	enables	GO:0005515	PMID:32296183	IPI	UniProtKB:Q6ZNH5	F	Segment polarity protein dishevelled homolog DVL-3	DVL3|KIAA0208	protein	taxon:9606	20260725	IntAct		
UniProtKB	Q92997	DVL3	enables	GO:0005515	PMID:32296183	IPI	UniProtKB:Q86TH3	F	Segment polarity protein dishevelled homolog DVL-3	DVL3|KIAA0208	protein	taxon:9606	20260725	IntAct		
UniProtKB	Q92997	DVL3	enables	GO:0005515	PMID:32296183	IPI	UniProtKB:Q86YD7	F	Segment polarity protein dishevelled homolog DVL-3	DVL3|KIAA0208	protein	taxon:9606	20260725	IntAct		
UniProtKB	Q92997	DVL3	enables	GO:0005515	PMID:32296183	IPI	UniProtKB:Q8IYX8	F	Segment polarity protein dishevelled homolog DVL-3	DVL3|KIAA0208	protein	taxon:9606	20260725	IntAct		
UniProtKB	Q92997	DVL3	enables	GO:0005515	PMID:32296183	IPI	UniProtKB:Q8N0Y2-2	F	Segment polarity protein dishevelled homolog DVL-3	DVL3|KIAA0208	protein	taxon:9606	20260725	IntAct		
UniProtKB	Q92997	DVL3	enables	GO:0005515	PMID:32296183	IPI	UniProtKB:Q8N2N9-4	F	Segment polarity protein dishevelled homolog DVL-3	DVL3|KIAA0208	protein	taxon:9606	20260725	IntAct		
UniProtKB	Q92997	DVL3	enables	GO:0005515	PMID:32296183	IPI	UniProtKB:Q8N7W2-2	F	Segment polarity protein dishevelled homolog DVL-3	DVL3|KIAA0208	protein	taxon:9606	20260725	IntAct		
UniProtKB	Q92997	DVL3	enables	GO:0005515	PMID:32296183	IPI	UniProtKB:Q8N831	F	Segment polarity protein dishevelled homolog DVL-3	DVL3|KIAA0208	protein	taxon:9606	20260725	IntAct		
UniProtKB	Q92997	DVL3	enables	GO:0005515	PMID:32296183	IPI	UniProtKB:Q8N8B7-2	F	Segment polarity protein dishevelled homolog DVL-3	DVL3|KIAA0208	protein	taxon:9606	20260725	IntAct		
UniProtKB	Q92997	DVL3	enables	GO:0005515	PMID:32296183	IPI	UniProtKB:Q8N8U2	F	Segment polarity protein dishevelled homolog DVL-3	DVL3|KIAA0208	protein	taxon:9606	20260725	IntAct		
UniProtKB	Q92997	DVL3	enables	GO:0005515	PMID:32296183	IPI	UniProtKB:Q8N8X9	F	Segment polarity protein dishevelled homolog DVL-3	DVL3|KIAA0208	protein	taxon:9606	20260725	IntAct		
UniProtKB	Q92997	DVL3	enables	GO:0005515	PMID:32296183	IPI	UniProtKB:Q8N8Z8	F	Segment polarity protein dishevelled homolog DVL-3	DVL3|KIAA0208	protein	taxon:9606	20260725	IntAct		
UniProtKB	Q92997	DVL3	enables	GO:0005515	PMID:32296183	IPI	UniProtKB:Q8NAV1	F	Segment polarity protein dishevelled homolog DVL-3	DVL3|KIAA0208	protein	taxon:9606	20260725	IntAct		
UniProtKB	Q92997	DVL3	enables	GO:0005515	PMID:32296183	IPI	UniProtKB:Q8NDT2-2	F	Segment polarity protein dishevelled homolog DVL-3	DVL3|KIAA0208	protein	taxon:9606	20260725	IntAct		
UniProtKB	Q92997	DVL3	enables	GO:0005515	PMID:32296183	IPI	UniProtKB:Q8NHQ1	F	Segment polarity protein dishevelled homolog DVL-3	DVL3|KIAA0208	protein	taxon:9606	20260725	IntAct		
UniProtKB	Q92997	DVL3	enables	GO:0005515	PMID:32296183	IPI	UniProtKB:Q8NHU0	F	Segment polarity protein dishevelled homolog DVL-3	DVL3|KIAA0208	protein	taxon:9606	20260725	IntAct		
UniProtKB	Q92997	DVL3	enables	GO:0005515	PMID:32296183	IPI	UniProtKB:Q8TAD8	F	Segment polarity protein dishevelled homolog DVL-3	DVL3|KIAA0208	protein	taxon:9606	20260725	IntAct		
UniProtKB	Q92997	DVL3	enables	GO:0005515	PMID:32296183	IPI	UniProtKB:Q8TAE8	F	Segment polarity protein dishevelled homolog DVL-3	DVL3|KIAA0208	protein	taxon:9606	20260725	IntAct		
UniProtKB	Q92997	DVL3	enables	GO:0005515	PMID:32296183	IPI	UniProtKB:Q8TAP6	F	Segment polarity protein dishevelled homolog DVL-3	DVL3|KIAA0208	protein	taxon:9606	20260725	IntAct		
UniProtKB	Q92997	DVL3	enables	GO:0005515	PMID:32296183	IPI	UniProtKB:Q8TAU3	F	Segment polarity protein dishevelled homolog DVL-3	DVL3|KIAA0208	protein	taxon:9606	20260725	IntAct		
UniProtKB	Q92997	DVL3	enables	GO:0005515	PMID:32296183	IPI	UniProtKB:Q8TBE0	F	Segment polarity protein dishevelled homolog DVL-3	DVL3|KIAA0208	protein	taxon:9606	20260725	IntAct		
UniProtKB	Q92997	DVL3	enables	GO:0005515	PMID:32296183	IPI	UniProtKB:Q8WV44	F	Segment polarity protein dishevelled homolog DVL-3	DVL3|KIAA0208	protein	taxon:9606	20260725	IntAct		
UniProtKB	Q92997	DVL3	enables	GO:0005515	PMID:32296183	IPI	UniProtKB:Q8WVP5	F	Segment polarity protein dishevelled homolog DVL-3	DVL3|KIAA0208	protein	taxon:9606	20260725	IntAct		
UniProtKB	Q92997	DVL3	enables	GO:0005515	PMID:32296183	IPI	UniProtKB:Q8WWY3	F	Segment polarity protein dishevelled homolog DVL-3	DVL3|KIAA0208	protein	taxon:9606	20260725	IntAct		
UniProtKB	Q92997	DVL3	enables	GO:0005515	PMID:32296183	IPI	UniProtKB:Q92734	F	Segment polarity protein dishevelled homolog DVL-3	DVL3|KIAA0208	protein	taxon:9606	20260725	IntAct		
UniProtKB	Q92997	DVL3	enables	GO:0005515	PMID:32296183	IPI	UniProtKB:Q969G9	F	Segment polarity protein dishevelled homolog DVL-3	DVL3|KIAA0208	protein	taxon:9606	20260725	IntAct		
UniProtKB	Q92997	DVL3	enables	GO:0005515	PMID:32296183	IPI	UniProtKB:Q96A72	F	Segment polarity protein dishevelled homolog DVL-3	DVL3|KIAA0208	protein	taxon:9606	20260725	IntAct		
UniProtKB	Q92997	DVL3	enables	GO:0005515	PMID:32296183	IPI	UniProtKB:Q96BR9	F	Segment polarity protein dishevelled homolog DVL-3	DVL3|KIAA0208	protein	taxon:9606	20260725	IntAct		
UniProtKB	Q92997	DVL3	enables	GO:0005515	PMID:32296183	IPI	UniProtKB:Q96BV0	F	Segment polarity protein dishevelled homolog DVL-3	DVL3|KIAA0208	protein	taxon:9606	20260725	IntAct		
UniProtKB	Q92997	DVL3	enables	GO:0005515	PMID:32296183	IPI	UniProtKB:Q96C24	F	Segment polarity protein dishevelled homolog DVL-3	DVL3|KIAA0208	protein	taxon:9606	20260725	IntAct		
UniProtKB	Q92997	DVL3	enables	GO:0005515	PMID:32296183	IPI	UniProtKB:Q96EG3	F	Segment polarity protein dishevelled homolog DVL-3	DVL3|KIAA0208	protein	taxon:9606	20260725	IntAct		
UniProtKB	Q92997	DVL3	enables	GO:0005515	PMID:32296183	IPI	UniProtKB:Q96H86	F	Segment polarity protein dishevelled homolog DVL-3	DVL3|KIAA0208	protein	taxon:9606	20260725	IntAct		
UniProtKB	Q92997	DVL3	enables	GO:0005515	PMID:32296183	IPI	UniProtKB:Q96L94-2	F	Segment polarity protein dishevelled homolog DVL-3	DVL3|KIAA0208	protein	taxon:9606	20260725	IntAct		
UniProtKB	Q92997	DVL3	enables	GO:0005515	PMID:32296183	IPI	UniProtKB:Q96MP8-2	F	Segment polarity protein dishevelled homolog DVL-3	DVL3|KIAA0208	protein	taxon:9606	20260725	IntAct		
UniProtKB	Q92997	DVL3	enables	GO:0005515	PMID:32296183	IPI	UniProtKB:Q96MU7	F	Segment polarity protein dishevelled homolog DVL-3	DVL3|KIAA0208	protein	taxon:9606	20260725	IntAct		
UniProtKB	Q92997	DVL3	enables	GO:0005515	PMID:32296183	IPI	UniProtKB:Q96PV6	F	Segment polarity protein dishevelled homolog DVL-3	DVL3|KIAA0208	protein	taxon:9606	20260725	IntAct		
UniProtKB	Q92997	DVL3	enables	GO:0005515	PMID:32296183	IPI	UniProtKB:Q96Q35-2	F	Segment polarity protein dishevelled homolog DVL-3	DVL3|KIAA0208	protein	taxon:9606	20260725	IntAct		
UniProtKB	Q92997	DVL3	enables	GO:0005515	PMID:32296183	IPI	UniProtKB:Q96T49	F	Segment polarity protein dishevelled homolog DVL-3	DVL3|KIAA0208	protein	taxon:9606	20260725	IntAct		
UniProtKB	Q92997	DVL3	enables	GO:0005515	PMID:32296183	IPI	UniProtKB:Q96T60	F	Segment polarity protein dishevelled homolog DVL-3	DVL3|KIAA0208	protein	taxon:9606	20260725	IntAct		
UniProtKB	Q92997	DVL3	enables	GO:0005515	PMID:32296183	IPI	UniProtKB:Q99633	F	Segment polarity protein dishevelled homolog DVL-3	DVL3|KIAA0208	protein	taxon:9606	20260725	IntAct		
UniProtKB	Q92997	DVL3	enables	GO:0005515	PMID:32296183	IPI	UniProtKB:Q9BSG1	F	Segment polarity protein dishevelled homolog DVL-3	DVL3|KIAA0208	protein	taxon:9606	20260725	IntAct		
UniProtKB	Q92997	DVL3	enables	GO:0005515	PMID:32296183	IPI	UniProtKB:Q9BT49	F	Segment polarity protein dishevelled homolog DVL-3	DVL3|KIAA0208	protein	taxon:9606	20260725	IntAct		
UniProtKB	Q92997	DVL3	enables	GO:0005515	PMID:32296183	IPI	UniProtKB:Q9BU76	F	Segment polarity protein dishevelled homolog DVL-3	DVL3|KIAA0208	protein	taxon:9606	20260725	IntAct		
UniProtKB	Q92997	DVL3	enables	GO:0005515	PMID:32296183	IPI	UniProtKB:Q9C086	F	Segment polarity protein dishevelled homolog DVL-3	DVL3|KIAA0208	protein	taxon:9606	20260725	IntAct		
UniProtKB	Q92997	DVL3	enables	GO:0005515	PMID:32296183	IPI	UniProtKB:Q9H3F6	F	Segment polarity protein dishevelled homolog DVL-3	DVL3|KIAA0208	protein	taxon:9606	20260725	IntAct		
UniProtKB	Q92997	DVL3	enables	GO:0005515	PMID:32296183	IPI	UniProtKB:Q9H707	F	Segment polarity protein dishevelled homolog DVL-3	DVL3|KIAA0208	protein	taxon:9606	20260725	IntAct		
UniProtKB	Q92997	DVL3	enables	GO:0005515	PMID:32296183	IPI	UniProtKB:Q9H7X3	F	Segment polarity protein dishevelled homolog DVL-3	DVL3|KIAA0208	protein	taxon:9606	20260725	IntAct		
UniProtKB	Q92997	DVL3	enables	GO:0005515	PMID:32296183	IPI	UniProtKB:Q9H9D4	F	Segment polarity protein dishevelled homolog DVL-3	DVL3|KIAA0208	protein	taxon:9606	20260725	IntAct		
UniProtKB	Q92997	DVL3	enables	GO:0005515	PMID:32296183	IPI	UniProtKB:Q9HAJ7	F	Segment polarity protein dishevelled homolog DVL-3	DVL3|KIAA0208	protein	taxon:9606	20260725	IntAct		
UniProtKB	Q92997	DVL3	enables	GO:0005515	PMID:32296183	IPI	UniProtKB:Q9HBE1-4	F	Segment polarity protein dishevelled homolog DVL-3	DVL3|KIAA0208	protein	taxon:9606	20260725	IntAct		
UniProtKB	Q92997	DVL3	enables	GO:0005515	PMID:32296183	IPI	UniProtKB:Q9HC52	F	Segment polarity protein dishevelled homolog DVL-3	DVL3|KIAA0208	protein	taxon:9606	20260725	IntAct		
UniProtKB	Q92997	DVL3	enables	GO:0005515	PMID:32296183	IPI	UniProtKB:Q9HCK0	F	Segment polarity protein dishevelled homolog DVL-3	DVL3|KIAA0208	protein	taxon:9606	20260725	IntAct		
UniProtKB	Q92997	DVL3	enables	GO:0005515	PMID:32296183	IPI	UniProtKB:Q9NQZ8	F	Segment polarity protein dishevelled homolog DVL-3	DVL3|KIAA0208	protein	taxon:9606	20260725	IntAct		
UniProtKB	Q92997	DVL3	enables	GO:0005515	PMID:32296183	IPI	UniProtKB:Q9NSC5	F	Segment polarity protein dishevelled homolog DVL-3	DVL3|KIAA0208	protein	taxon:9606	20260725	IntAct		
UniProtKB	Q92997	DVL3	enables	GO:0005515	PMID:32296183	IPI	UniProtKB:Q9NU63-3	F	Segment polarity protein dishevelled homolog DVL-3	DVL3|KIAA0208	protein	taxon:9606	20260725	IntAct		
UniProtKB	Q92997	DVL3	enables	GO:0005515	PMID:32296183	IPI	UniProtKB:Q9NUL5-4	F	Segment polarity protein dishevelled homolog DVL-3	DVL3|KIAA0208	protein	taxon:9606	20260725	IntAct		
UniProtKB	Q92997	DVL3	enables	GO:0005515	PMID:32296183	IPI	UniProtKB:Q9NZ81	F	Segment polarity protein dishevelled homolog DVL-3	DVL3|KIAA0208	protein	taxon:9606	20260725	IntAct		
UniProtKB	Q92997	DVL3	enables	GO:0005515	PMID:32296183	IPI	UniProtKB:Q9P0T4	F	Segment polarity protein dishevelled homolog DVL-3	DVL3|KIAA0208	protein	taxon:9606	20260725	IntAct		
UniProtKB	Q92997	DVL3	enables	GO:0005515	PMID:32296183	IPI	UniProtKB:Q9P127	F	Segment polarity protein dishevelled homolog DVL-3	DVL3|KIAA0208	protein	taxon:9606	20260725	IntAct		
UniProtKB	Q92997	DVL3	enables	GO:0005515	PMID:32296183	IPI	UniProtKB:Q9P2F9	F	Segment polarity protein dishevelled homolog DVL-3	DVL3|KIAA0208	protein	taxon:9606	20260725	IntAct		
UniProtKB	Q92997	DVL3	enables	GO:0005515	PMID:32296183	IPI	UniProtKB:Q9UFB7	F	Segment polarity protein dishevelled homolog DVL-3	DVL3|KIAA0208	protein	taxon:9606	20260725	IntAct		
UniProtKB	Q92997	DVL3	enables	GO:0005515	PMID:32296183	IPI	UniProtKB:Q9UIH9	F	Segment polarity protein dishevelled homolog DVL-3	DVL3|KIAA0208	protein	taxon:9606	20260725	IntAct		
UniProtKB	Q92997	DVL3	enables	GO:0005515	PMID:32296183	IPI	UniProtKB:Q9UK58	F	Segment polarity protein dishevelled homolog DVL-3	DVL3|KIAA0208	protein	taxon:9606	20260725	IntAct		
UniProtKB	Q92997	DVL3	enables	GO:0005515	PMID:32296183	IPI	UniProtKB:Q9ULW3	F	Segment polarity protein dishevelled homolog DVL-3	DVL3|KIAA0208	protein	taxon:9606	20260725	IntAct		
UniProtKB	Q92997	DVL3	enables	GO:0005515	PMID:32296183	IPI	UniProtKB:Q9UPG8	F	Segment polarity protein dishevelled homolog DVL-3	DVL3|KIAA0208	protein	taxon:9606	20260725	IntAct		
UniProtKB	Q92997	DVL3	enables	GO:0005515	PMID:32296183	IPI	UniProtKB:Q9Y2T2	F	Segment polarity protein dishevelled homolog DVL-3	DVL3|KIAA0208	protein	taxon:9606	20260725	IntAct		
UniProtKB	Q92997	DVL3	enables	GO:0005515	PMID:32296183	IPI	UniProtKB:Q9Y5A6	F	Segment polarity protein dishevelled homolog DVL-3	DVL3|KIAA0208	protein	taxon:9606	20260725	IntAct		
UniProtKB	Q92997	DVL3	enables	GO:0005515	PMID:32814053	IPI	UniProtKB:O60333-2	F	Segment polarity protein dishevelled homolog DVL-3	DVL3|KIAA0208	protein	taxon:9606	20260725	IntAct		
UniProtKB	Q92997	DVL3	enables	GO:0005515	PMID:32814053	IPI	UniProtKB:O76024	F	Segment polarity protein dishevelled homolog DVL-3	DVL3|KIAA0208	protein	taxon:9606	20260725	IntAct		
UniProtKB	Q92997	DVL3	enables	GO:0005515	PMID:32814053	IPI	UniProtKB:P05067	F	Segment polarity protein dishevelled homolog DVL-3	DVL3|KIAA0208	protein	taxon:9606	20260725	IntAct		
UniProtKB	Q92997	DVL3	enables	GO:0005515	PMID:32814053	IPI	UniProtKB:P21964-2	F	Segment polarity protein dishevelled homolog DVL-3	DVL3|KIAA0208	protein	taxon:9606	20260725	IntAct		
UniProtKB	Q92997	DVL3	enables	GO:0005515	PMID:32814053	IPI	UniProtKB:P28799-2	F	Segment polarity protein dishevelled homolog DVL-3	DVL3|KIAA0208	protein	taxon:9606	20260725	IntAct		
UniProtKB	Q92997	DVL3	enables	GO:0005515	PMID:32814053	IPI	UniProtKB:P60891	F	Segment polarity protein dishevelled homolog DVL-3	DVL3|KIAA0208	protein	taxon:9606	20260725	IntAct		
UniProtKB	Q92997	DVL3	enables	GO:0005515	PMID:32814053	IPI	UniProtKB:Q8WXH2	F	Segment polarity protein dishevelled homolog DVL-3	DVL3|KIAA0208	protein	taxon:9606	20260725	IntAct		
UniProtKB	Q92997	DVL3	enables	GO:0005515	PMID:33961781	IPI	UniProtKB:P68400	F	Segment polarity protein dishevelled homolog DVL-3	DVL3|KIAA0208	protein	taxon:9606	20260725	IntAct		
UniProtKB	Q92997	DVL3	enables	GO:0005515	PMID:33961781	IPI	UniProtKB:Q8TAA9	F	Segment polarity protein dishevelled homolog DVL-3	DVL3|KIAA0208	protein	taxon:9606	20260725	IntAct		
UniProtKB	Q92997	DVL3	enables	GO:0005515	PMID:36115835	IPI	UniProtKB:O15169	F	Segment polarity protein dishevelled homolog DVL-3	DVL3|KIAA0208	protein	taxon:9606	20260725	IntAct		
UniProtKB	Q92997	DVL3	enables	GO:0005515	PMID:36115835	IPI	UniProtKB:P26368	F	Segment polarity protein dishevelled homolog DVL-3	DVL3|KIAA0208	protein	taxon:9606	20260725	IntAct		
UniProtKB	Q92997	DVL3	enables	GO:0005515	PMID:36115835	IPI	UniProtKB:P60484	F	Segment polarity protein dishevelled homolog DVL-3	DVL3|KIAA0208	protein	taxon:9606	20260725	IntAct		
UniProtKB	Q92997	DVL3	enables	GO:0005515	PMID:36115835	IPI	UniProtKB:P62380	F	Segment polarity protein dishevelled homolog DVL-3	DVL3|KIAA0208	protein	taxon:9606	20260725	IntAct		
UniProtKB	Q92997	DVL3	enables	GO:0005515	PMID:36115835	IPI	UniProtKB:Q12933	F	Segment polarity protein dishevelled homolog DVL-3	DVL3|KIAA0208	protein	taxon:9606	20260725	IntAct		
UniProtKB	Q92997	DVL3	enables	GO:0005515	PMID:36115835	IPI	UniProtKB:Q15418	F	Segment polarity protein dishevelled homolog DVL-3	DVL3|KIAA0208	protein	taxon:9606	20260725	IntAct		
UniProtKB	Q92997	DVL3	enables	GO:0005515	PMID:36115835	IPI	UniProtKB:Q8TAA9	F	Segment polarity protein dishevelled homolog DVL-3	DVL3|KIAA0208	protein	taxon:9606	20260725	IntAct		
UniProtKB	Q92997	DVL3	enables	GO:0005515	PMID:36115835	IPI	UniProtKB:Q8TBB1	F	Segment polarity protein dishevelled homolog DVL-3	DVL3|KIAA0208	protein	taxon:9606	20260725	IntAct		
UniProtKB	Q92997	DVL3	enables	GO:0005515	PMID:36115835	IPI	UniProtKB:Q9GZV5	F	Segment polarity protein dishevelled homolog DVL-3	DVL3|KIAA0208	protein	taxon:9606	20260725	IntAct		
UniProtKB	Q92997	DVL3	enables	GO:0005515	PMID:39251607	IPI	UniProtKB:P26368	F	Segment polarity protein dishevelled homolog DVL-3	DVL3|KIAA0208	protein	taxon:9606	20260725	IntAct		
UniProtKB	Q92997	DVL3	enables	GO:0008013	PMID:10644691	IDA		F	Segment polarity protein dishevelled homolog DVL-3	DVL3|KIAA0208	protein	taxon:9606	20090714	BHF-UCL		
UniProtKB	Q92997	DVL3	enables	GO:0008013	PMID:21880741	IDA		F	Segment polarity protein dishevelled homolog DVL-3	DVL3|KIAA0208	protein	taxon:9606	20151214	ParkinsonsUK-UCL	occurs_in(GO:0005634)	
UniProtKB	Q92997	DVL3	enables	GO:0030674	GO_REF:0000107	IEA	UniProtKB:Q61062|ensembl:ENSMUSP00000003318	F	Segment polarity protein dishevelled homolog DVL-3	DVL3|KIAA0208	protein	taxon:9606	20260724	Ensembl		
UniProtKB	Q92997	DVL3	enables	GO:0031267	PMID:23109420	IPI	UniProtKB:P63000	F	Segment polarity protein dishevelled homolog DVL-3	DVL3|KIAA0208	protein	taxon:9606	20151208	ParkinsonsUK-UCL		
UniProtKB	Q92997	DVL3	involved_in	GO:0007264	PMID:23109420	IDA		P	Segment polarity protein dishevelled homolog DVL-3	DVL3|KIAA0208	protein	taxon:9606	20250405	ParkinsonsUK-UCL	has_input(UniProtKB:P63000),occurs_in(CL:0000700),part_of(GO:0035567)	
UniProtKB	Q92997	DVL3	involved_in	GO:0016055	GO_REF:0000002	IEA	InterPro:IPR008339|InterPro:IPR008342|InterPro:IPR015506	P	Segment polarity protein dishevelled homolog DVL-3	DVL3|KIAA0208	protein	taxon:9606	20260727	InterPro		
UniProtKB	Q92997	DVL3	involved_in	GO:0032880	PMID:19625296	IDA		P	Segment polarity protein dishevelled homolog DVL-3	DVL3|KIAA0208	protein	taxon:9606	20150910	ParkinsonsUK-UCL	has_input(UniProtKB:Q5S007)	
UniProtKB	Q92997	DVL3	involved_in	GO:0032956	PMID:19137009	TAS		P	Segment polarity protein dishevelled homolog DVL-3	DVL3|KIAA0208	protein	taxon:9606	20230724	BHF-UCL		
UniProtKB	Q92997	DVL3	involved_in	GO:0035556	GO_REF:0000002	IEA	InterPro:IPR000591	P	Segment polarity protein dishevelled homolog DVL-3	DVL3|KIAA0208	protein	taxon:9606	20260727	InterPro		
UniProtKB	Q92997	DVL3	involved_in	GO:0035567	GO_REF:0000024	ISS	UniProtKB:Q61062	P	Segment polarity protein dishevelled homolog DVL-3	DVL3|KIAA0208	protein	taxon:9606	20230724	BHF-UCL		
UniProtKB	Q92997	DVL3	involved_in	GO:0035567	GO_REF:0000107	IEA	UniProtKB:Q61062|ensembl:ENSMUSP00000003318	P	Segment polarity protein dishevelled homolog DVL-3	DVL3|KIAA0208	protein	taxon:9606	20260724	Ensembl		
UniProtKB	Q92997	DVL3	involved_in	GO:0035567	PMID:19137009	IMP		P	Segment polarity protein dishevelled homolog DVL-3	DVL3|KIAA0208	protein	taxon:9606	20100806	BHF-UCL		
UniProtKB	Q92997	DVL3	involved_in	GO:0035567	PMID:23109420	IDA		P	Segment polarity protein dishevelled homolog DVL-3	DVL3|KIAA0208	protein	taxon:9606	20250405	ParkinsonsUK-UCL	occurs_in(CL:0000700)	
UniProtKB	Q92997	DVL3	involved_in	GO:0035567	PMID:25424568	TAS		P	Segment polarity protein dishevelled homolog DVL-3	DVL3|KIAA0208	protein	taxon:9606	20171221	ARUK-UCL		
UniProtKB	Q92997	DVL3	involved_in	GO:0045893	PMID:10644691	IDA		P	Segment polarity protein dishevelled homolog DVL-3	DVL3|KIAA0208	protein	taxon:9606	20080919	BHF-UCL		
UniProtKB	Q92997	DVL3	involved_in	GO:0045893	PMID:17593335	IDA		P	Segment polarity protein dishevelled homolog DVL-3	DVL3|KIAA0208	protein	taxon:9606	20100902	BHF-UCL		
UniProtKB	Q92997	DVL3	involved_in	GO:0045944	GO_REF:0000117	IEA	ARBA:ARBA00027996	P	Segment polarity protein dishevelled homolog DVL-3	DVL3|KIAA0208	protein	taxon:9606	20260727	UniProt		
UniProtKB	Q92997	DVL3	involved_in	GO:0045944	PMID:12805222	IDA		P	Segment polarity protein dishevelled homolog DVL-3	DVL3|KIAA0208	protein	taxon:9606	20200504	BHF-UCL		
UniProtKB	Q92997	DVL3	involved_in	GO:0046330	PMID:19137009	IMP		P	Segment polarity protein dishevelled homolog DVL-3	DVL3|KIAA0208	protein	taxon:9606	20230724	BHF-UCL	part_of(GO:0035567)	
UniProtKB	Q92997	DVL3	involved_in	GO:0050821	PMID:26359454	IGI	UniProtKB:Q6PEY1	P	Segment polarity protein dishevelled homolog DVL-3	DVL3|KIAA0208	protein	taxon:9606	20151123	ParkinsonsUK-UCL		
UniProtKB	Q92997	DVL3	involved_in	GO:0060070	GO_REF:0000033	IBA	FB:FBgn0000499|MGI:MGI:106613|MGI:MGI:108100|MGI:MGI:2679721|MGI:MGI:94941|PANTHER:PTN000093945|UniProtKB:O14640|UniProtKB:O14641|UniProtKB:P51142|UniProtKB:Q155Q3|UniProtKB:Q92997|ZFIN:ZDB-GENE-010319-1|ZFIN:ZDB-GENE-030721-2	P	Segment polarity protein dishevelled homolog DVL-3	DVL3|KIAA0208	protein	taxon:9606	20250902	GO_Central		
UniProtKB	Q92997	DVL3	involved_in	GO:0060070	GO_REF:0000107	IEA	UniProtKB:Q61062|ensembl:ENSMUSP00000003318	P	Segment polarity protein dishevelled homolog DVL-3	DVL3|KIAA0208	protein	taxon:9606	20260724	Ensembl		
UniProtKB	Q92997	DVL3	involved_in	GO:0060070	GO_REF:0000117	IEA	ARBA:ARBA00026624	P	Segment polarity protein dishevelled homolog DVL-3	DVL3|KIAA0208	protein	taxon:9606	20260727	UniProt		
UniProtKB	Q92997	DVL3	involved_in	GO:0060070	PMID:10644691	IDA		P	Segment polarity protein dishevelled homolog DVL-3	DVL3|KIAA0208	protein	taxon:9606	20180617	BHF-UCL		
UniProtKB	Q92997	DVL3	involved_in	GO:0060070	PMID:17593335	IDA		P	Segment polarity protein dishevelled homolog DVL-3	DVL3|KIAA0208	protein	taxon:9606	20100902	BHF-UCL		
UniProtKB	Q92997	DVL3	involved_in	GO:0060070	PMID:18093802	IGI	UniProtKB:Q61062	P	Segment polarity protein dishevelled homolog DVL-3	DVL3|KIAA0208	protein	taxon:9606	20151124	ParkinsonsUK-UCL		
UniProtKB	Q92997	DVL3	involved_in	GO:0060070	PMID:20137080	IMP		P	Segment polarity protein dishevelled homolog DVL-3	DVL3|KIAA0208	protein	taxon:9606	20100721	BHF-UCL		
UniProtKB	Q92997	DVL3	involved_in	GO:0060070	PMID:25424568	TAS		P	Segment polarity protein dishevelled homolog DVL-3	DVL3|KIAA0208	protein	taxon:9606	20171221	ARUK-UCL		
UniProtKB	Q92997	DVL3	involved_in	GO:0060071	GO_REF:0000117	IEA	ARBA:ARBA00089591	P	Segment polarity protein dishevelled homolog DVL-3	DVL3|KIAA0208	protein	taxon:9606	20260727	UniProt		
UniProtKB	Q92997	DVL3	involved_in	GO:0060071	PMID:12805222	IDA		P	Segment polarity protein dishevelled homolog DVL-3	DVL3|KIAA0208	protein	taxon:9606	20100902	BHF-UCL		
UniProtKB	Q92997	DVL3	involved_in	GO:0060071	PMID:24431302	NAS		P	Segment polarity protein dishevelled homolog DVL-3	DVL3|KIAA0208	protein	taxon:9606	20160128	ParkinsonsUK-UCL		
UniProtKB	Q92997	DVL3	involved_in	GO:0150012	GO_REF:0000024	ISS	UniProtKB:D4ADV8	P	Segment polarity protein dishevelled homolog DVL-3	DVL3|KIAA0208	protein	taxon:9606	20180118	ARUK-UCL	occurs_in(CL:0002608)	
UniProtKB	Q92997	DVL3	is_active_in	GO:0005829	GO_REF:0000033	IBA	MGI:MGI:106613|MGI:MGI:2679721|MGI:MGI:94941|PANTHER:PTN000093945|UniProtKB:Q155Q3|UniProtKB:Q92997	C	Segment polarity protein dishevelled homolog DVL-3	DVL3|KIAA0208	protein	taxon:9606	20170228	GO_Central		
UniProtKB	Q92997	DVL3	is_active_in	GO:0045202	GO_REF:0000107	IEA	UniProtKB:Q61062|ensembl:ENSMUSP00000003318	C	Segment polarity protein dishevelled homolog DVL-3	DVL3|KIAA0208	protein	taxon:9606	20260724	Ensembl		
UniProtKB	Q92997	DVL3	is_active_in	GO:0098978	GO_REF:0000107	IEA	UniProtKB:Q61062|ensembl:ENSMUSP00000003318	C	Segment polarity protein dishevelled homolog DVL-3	DVL3|KIAA0208	protein	taxon:9606	20260724	Ensembl		
UniProtKB	Q92997	DVL3	located_in	GO:0000785	PMID:21880741	IDA		C	Segment polarity protein dishevelled homolog DVL-3	DVL3|KIAA0208	protein	taxon:9606	20210107	ARUK-UCL	coincident_with(SO:0000167)	
UniProtKB	Q92997	DVL3	located_in	GO:0005737	GO_REF:0000044	IEA	UniProtKB-SubCell:SL-0086	C	Segment polarity protein dishevelled homolog DVL-3	DVL3|KIAA0208	protein	taxon:9606	20260727	UniProt		
UniProtKB	Q92997	DVL3	located_in	GO:0005737	GO_REF:0000107	IEA	UniProtKB:Q61062|ensembl:ENSMUSP00000003318	C	Segment polarity protein dishevelled homolog DVL-3	DVL3|KIAA0208	protein	taxon:9606	20260724	Ensembl		
UniProtKB	Q92997	DVL3	located_in	GO:0005829	PMID:23109420	IDA		C	Segment polarity protein dishevelled homolog DVL-3	DVL3|KIAA0208	protein	taxon:9606	20151208	ParkinsonsUK-UCL		
UniProtKB	Q92997	DVL3	located_in	GO:0005829	Reactome:R-HSA-1504186	TAS		C	Segment polarity protein dishevelled homolog DVL-3	DVL3|KIAA0208	protein	taxon:9606	20130625	Reactome		
UniProtKB	Q92997	DVL3	located_in	GO:0005829	Reactome:R-HSA-1504190	TAS		C	Segment polarity protein dishevelled homolog DVL-3	DVL3|KIAA0208	protein	taxon:9606	20131002	Reactome		
UniProtKB	Q92997	DVL3	located_in	GO:0005829	Reactome:R-HSA-1504193	TAS		C	Segment polarity protein dishevelled homolog DVL-3	DVL3|KIAA0208	protein	taxon:9606	20131002	Reactome		
UniProtKB	Q92997	DVL3	located_in	GO:0005829	Reactome:R-HSA-1504213	TAS		C	Segment polarity protein dishevelled homolog DVL-3	DVL3|KIAA0208	protein	taxon:9606	20130213	Reactome		
UniProtKB	Q92997	DVL3	located_in	GO:0005829	Reactome:R-HSA-201677	TAS		C	Segment polarity protein dishevelled homolog DVL-3	DVL3|KIAA0208	protein	taxon:9606	20130625	Reactome		
UniProtKB	Q92997	DVL3	located_in	GO:0005829	Reactome:R-HSA-201717	TAS		C	Segment polarity protein dishevelled homolog DVL-3	DVL3|KIAA0208	protein	taxon:9606	20130625	Reactome		
UniProtKB	Q92997	DVL3	located_in	GO:0005829	Reactome:R-HSA-3772434	TAS		C	Segment polarity protein dishevelled homolog DVL-3	DVL3|KIAA0208	protein	taxon:9606	20130625	Reactome		
UniProtKB	Q92997	DVL3	located_in	GO:0005829	Reactome:R-HSA-3772435	TAS		C	Segment polarity protein dishevelled homolog DVL-3	DVL3|KIAA0208	protein	taxon:9606	20130625	Reactome		
UniProtKB	Q92997	DVL3	located_in	GO:0005829	Reactome:R-HSA-3772436	TAS		C	Segment polarity protein dishevelled homolog DVL-3	DVL3|KIAA0208	protein	taxon:9606	20130625	Reactome		
UniProtKB	Q92997	DVL3	located_in	GO:0005829	Reactome:R-NUL-1458902	TAS		C	Segment polarity protein dishevelled homolog DVL-3	DVL3|KIAA0208	protein	taxon:9606	20130625	Reactome		
UniProtKB	Q92997	DVL3	located_in	GO:0005829	Reactome:R-NUL-5368583	TAS		C	Segment polarity protein dishevelled homolog DVL-3	DVL3|KIAA0208	protein	taxon:9606	20130213	Reactome		
UniProtKB	Q92997	DVL3	located_in	GO:0005829	Reactome:R-NUL-5368587	TAS		C	Segment polarity protein dishevelled homolog DVL-3	DVL3|KIAA0208	protein	taxon:9606	20130213	Reactome		
UniProtKB	Q92997	DVL3	part_of	GO:1990909	GO_REF:0000107	IEA	UniProtKB:Q61062|ensembl:ENSMUSP00000003318	C	Segment polarity protein dishevelled homolog DVL-3	DVL3|KIAA0208	protein	taxon:9606	20260724	Ensembl		
UniProtKB	Q93008	USP9X	enables	GO:0004197	GO_REF:0000024	ISS	UniProtKB:P70398	F	Ubiquitin carboxyl-terminal hydrolase 9X	USP9X|DFFRX|FAM|USP9	protein	taxon:9606	20210907	UniProt		
UniProtKB	Q93008	USP9X	enables	GO:0004197	PMID:9827704	TAS		F	Ubiquitin carboxyl-terminal hydrolase 9X	USP9X|DFFRX|FAM|USP9	protein	taxon:9606	20030904	PINC		
UniProtKB	Q93008	USP9X	enables	GO:0004843	GO_REF:0000002	IEA	InterPro:IPR001394|InterPro:IPR018200	F	Ubiquitin carboxyl-terminal hydrolase 9X	USP9X|DFFRX|FAM|USP9	protein	taxon:9606	20260727	InterPro		
UniProtKB	Q93008	USP9X	enables	GO:0004843	GO_REF:0000003	IEA	EC:3.4.19.12	F	Ubiquitin carboxyl-terminal hydrolase 9X	USP9X|DFFRX|FAM|USP9	protein	taxon:9606	20260727	UniProt		
UniProtKB	Q93008	USP9X	enables	GO:0004843	GO_REF:0000033	IBA	AGI_LocusCode:AT1G04860|AGI_LocusCode:AT1G17110|AGI_LocusCode:AT2G22310|AGI_LocusCode:AT3G11910|AGI_LocusCode:AT4G24560|AGI_LocusCode:AT4G39370|AGI_LocusCode:AT4G39910|AGI_LocusCode:AT5G06600|FB:FBgn0005632|FB:FBgn0030366|FB:FBgn0033738|FB:FBgn0260936|MGI:MGI:107697|MGI:MGI:107698|MGI:MGI:107699|MGI:MGI:1888998|MGI:MGI:1924050|MGI:MGI:2140991|MGI:MGI:3051372|PANTHER:PTN002541993|PomBase:SPBP8B7.21|PomBase:SPCC188.08c|RGD:1564808|RGD:735213|SGD:S000000163|SGD:S000000953|SGD:S000001418|SGD:S000001806|SGD:S000002280|SGD:S000004920|UniProtKB:O00507|UniProtKB:O75317|UniProtKB:O94782|UniProtKB:P45974|UniProtKB:P62068|UniProtKB:Q0E2F9|UniProtKB:Q0WX57|UniProtKB:Q14694|UniProtKB:Q6QN14|UniProtKB:Q6R6M4|UniProtKB:Q70CQ2|UniProtKB:Q70CQ3|UniProtKB:Q86T82|UniProtKB:Q86UV5|UniProtKB:Q8NB14|UniProtKB:Q93008|UniProtKB:Q93009|UniProtKB:Q96RU2|UniProtKB:Q9BXU7|UniProtKB:Q9NVE5|UniProtKB:Q9P275|UniProtKB:Q9P2H5|UniProtKB:Q9UHP3|UniProtKB:Q9UMW8|WB:WBGene00011216|ZFIN:ZDB-GENE-060526-335|dictyBase:DDB_G0291239	F	Ubiquitin carboxyl-terminal hydrolase 9X	USP9X|DFFRX|FAM|USP9	protein	taxon:9606	20260529	GO_Central		
UniProtKB	Q93008	USP9X	enables	GO:0004843	GO_REF:0000117	IEA	ARBA:ARBA00026880	F	Ubiquitin carboxyl-terminal hydrolase 9X	USP9X|DFFRX|FAM|USP9	protein	taxon:9606	20260727	UniProt		
UniProtKB	Q93008	USP9X	enables	GO:0004843	PMID:18254724	EXP		F	Ubiquitin carboxyl-terminal hydrolase 9X	USP9X|DFFRX|FAM|USP9	protein	taxon:9606	20240703	UniProt		
UniProtKB	Q93008	USP9X	enables	GO:0004843	PMID:19135894	EXP		F	Ubiquitin carboxyl-terminal hydrolase 9X	USP9X|DFFRX|FAM|USP9	protein	taxon:9606	20240703	UniProt		
UniProtKB	Q93008	USP9X	enables	GO:0004843	PMID:22371489	EXP		F	Ubiquitin carboxyl-terminal hydrolase 9X	USP9X|DFFRX|FAM|USP9	protein	taxon:9606	20260222	Reactome		
UniProtKB	Q93008	USP9X	enables	GO:0004843	PMID:22371489	IDA		F	Ubiquitin carboxyl-terminal hydrolase 9X	USP9X|DFFRX|FAM|USP9	protein	taxon:9606	20220824	UniProt	has_input(UniProtKB:P50542),part_of(GO:0016562)	
UniProtKB	Q93008	USP9X	enables	GO:0004843	PMID:25944111	EXP		F	Ubiquitin carboxyl-terminal hydrolase 9X	USP9X|DFFRX|FAM|USP9	protein	taxon:9606	20240703	UniProt		
UniProtKB	Q93008	USP9X	enables	GO:0004843	PMID:26235645	EXP		F	Ubiquitin carboxyl-terminal hydrolase 9X	USP9X|DFFRX|FAM|USP9	protein	taxon:9606	20260222	Reactome		
UniProtKB	Q93008	USP9X	enables	GO:0004843	PMID:26598551	EXP		F	Ubiquitin carboxyl-terminal hydrolase 9X	USP9X|DFFRX|FAM|USP9	protein	taxon:9606	20240703	UniProt		
UniProtKB	Q93008	USP9X	enables	GO:0004843	PMID:29626158	EXP		F	Ubiquitin carboxyl-terminal hydrolase 9X	USP9X|DFFRX|FAM|USP9	protein	taxon:9606	20240703	UniProt		
UniProtKB	Q93008	USP9X	enables	GO:0004843	PMID:30914461	EXP		F	Ubiquitin carboxyl-terminal hydrolase 9X	USP9X|DFFRX|FAM|USP9	protein	taxon:9606	20240703	UniProt		
UniProtKB	Q93008	USP9X	enables	GO:0004843	PMID:34404733	EXP		F	Ubiquitin carboxyl-terminal hydrolase 9X	USP9X|DFFRX|FAM|USP9	protein	taxon:9606	20240703	UniProt		
UniProtKB	Q93008	USP9X	enables	GO:0004843	PMID:37454738	EXP		F	Ubiquitin carboxyl-terminal hydrolase 9X	USP9X|DFFRX|FAM|USP9	protein	taxon:9606	20240703	UniProt		
UniProtKB	Q93008	USP9X	enables	GO:0004843	Reactome:R-HSA-870437	TAS		F	Ubiquitin carboxyl-terminal hydrolase 9X	USP9X|DFFRX|FAM|USP9	protein	taxon:9606	20260222	Reactome		
UniProtKB	Q93008	USP9X	enables	GO:0005515	PMID:16306228	IPI	UniProtKB:O60285	F	Ubiquitin carboxyl-terminal hydrolase 9X	USP9X|DFFRX|FAM|USP9	protein	taxon:9606	20260725	IntAct		
UniProtKB	Q93008	USP9X	enables	GO:0005515	PMID:16322459	IPI	UniProtKB:O15392	F	Ubiquitin carboxyl-terminal hydrolase 9X	USP9X|DFFRX|FAM|USP9	protein	taxon:9606	20090625	UniProt		
UniProtKB	Q93008	USP9X	enables	GO:0005515	PMID:17500595	IPI	UniProtKB:P42858	F	Ubiquitin carboxyl-terminal hydrolase 9X	USP9X|DFFRX|FAM|USP9	protein	taxon:9606	20260725	IntAct		
UniProtKB	Q93008	USP9X	enables	GO:0005515	PMID:19135894	IPI	UniProtKB:Q13485	F	Ubiquitin carboxyl-terminal hydrolase 9X	USP9X|DFFRX|FAM|USP9	protein	taxon:9606	20260725	IntAct	occurs_in(GO:0005737)	
UniProtKB	Q93008	USP9X	enables	GO:0005515	PMID:20023629	IPI	UniProtKB:Q07820	F	Ubiquitin carboxyl-terminal hydrolase 9X	USP9X|DFFRX|FAM|USP9	protein	taxon:9606	20260725	IntAct		
UniProtKB	Q93008	USP9X	enables	GO:0005515	PMID:24607389	IPI	UniProtKB:O43602	F	Ubiquitin carboxyl-terminal hydrolase 9X	USP9X|DFFRX|FAM|USP9	protein	taxon:9606	20140701	UniProt		
UniProtKB	Q93008	USP9X	enables	GO:0005515	PMID:26596467	IPI	UniProtKB:P08393	F	Ubiquitin carboxyl-terminal hydrolase 9X	USP9X|DFFRX|FAM|USP9	protein	taxon:9606	20260725	IntAct		
UniProtKB	Q93008	USP9X	enables	GO:0005515	PMID:27517496	IPI	UniProtKB:P40337	F	Ubiquitin carboxyl-terminal hydrolase 9X	USP9X|DFFRX|FAM|USP9	protein	taxon:9606	20260725	IntAct		
UniProtKB	Q93008	USP9X	enables	GO:0005515	PMID:29626158	IPI	UniProtKB:O00327	F	Ubiquitin carboxyl-terminal hydrolase 9X	USP9X|DFFRX|FAM|USP9	protein	taxon:9606	20181016	UniProt		
UniProtKB	Q93008	USP9X	enables	GO:0005515	PMID:32707033	IPI	UniProtKB:O60285	F	Ubiquitin carboxyl-terminal hydrolase 9X	USP9X|DFFRX|FAM|USP9	protein	taxon:9606	20260725	IntAct		
UniProtKB	Q93008	USP9X	enables	GO:0005515	PMID:33378666	IPI	UniProtKB:Q6R327	F	Ubiquitin carboxyl-terminal hydrolase 9X	USP9X|DFFRX|FAM|USP9	protein	taxon:9606	20211206	UniProt		
UniProtKB	Q93008	USP9X	enables	GO:0005515	PMID:36217029	IPI	UniProtKB:P0DTC9	F	Ubiquitin carboxyl-terminal hydrolase 9X	USP9X|DFFRX|FAM|USP9	protein	taxon:9606	20260725	IntAct		
UniProtKB	Q93008	USP9X	enables	GO:0008234	PMID:8922996	TAS		F	Ubiquitin carboxyl-terminal hydrolase 9X	USP9X|DFFRX|FAM|USP9	protein	taxon:9606	20030904	PINC		
UniProtKB	Q93008	USP9X	enables	GO:0008234	Reactome:R-HSA-5660752	TAS		F	Ubiquitin carboxyl-terminal hydrolase 9X	USP9X|DFFRX|FAM|USP9	protein	taxon:9606	20200515	Reactome		
UniProtKB	Q93008	USP9X	enables	GO:0061578	PMID:30914461	IDA		F	Ubiquitin carboxyl-terminal hydrolase 9X	USP9X|DFFRX|FAM|USP9	protein	taxon:9606	20230908	UniProt		
UniProtKB	Q93008	USP9X	enables	GO:0061578	PMID:33378666	IDA		F	Ubiquitin carboxyl-terminal hydrolase 9X	USP9X|DFFRX|FAM|USP9	protein	taxon:9606	20211206	UniProt		
UniProtKB	Q93008	USP9X	enables	GO:0070410	PMID:19135894	IPI	UniProtKB:Q13485	F	Ubiquitin carboxyl-terminal hydrolase 9X	USP9X|DFFRX|FAM|USP9	protein	taxon:9606	20090325	BHF-UCL		
UniProtKB	Q93008	USP9X	enables	GO:0101005	GO_REF:0000024	ISS	UniProtKB:P70398	F	Ubiquitin carboxyl-terminal hydrolase 9X	USP9X|DFFRX|FAM|USP9	protein	taxon:9606	20180709	UniProt		
UniProtKB	Q93008	USP9X	enables	GO:0101005	PMID:28498859	IDA		F	Ubiquitin carboxyl-terminal hydrolase 9X	USP9X|DFFRX|FAM|USP9	protein	taxon:9606	20231026	UniProt	part_of(GO:0061824),occurs_in(GO:0005813),happens_during(GO:0000080),has_input(UniProtKB:Q15051),directly_positively_regulates(GO:0062063)	
UniProtKB	Q93008	USP9X	enables	GO:0140313	PMID:25552655	IDA		F	Ubiquitin carboxyl-terminal hydrolase 9X	USP9X|DFFRX|FAM|USP9	protein	taxon:9606	20231026	UniProt	part_of(GO:0060271),occurs_in(GO:0005737),has_input(UniProtKB:Q9H992),directly_negatively_regulates(GO:0061630)	
UniProtKB	Q93008	USP9X	enables	GO:0180017	PMID:30914461	IDA		F	Ubiquitin carboxyl-terminal hydrolase 9X	USP9X|DFFRX|FAM|USP9	protein	taxon:9606	20230908	UniProt		
UniProtKB	Q93008	USP9X	enables	GO:1990380	PMID:25944111	IDA		F	Ubiquitin carboxyl-terminal hydrolase 9X	USP9X|DFFRX|FAM|USP9	protein	taxon:9606	20180223	UniProt		
UniProtKB	Q93008	USP9X	enables	GO:1990380	PMID:30914461	IDA		F	Ubiquitin carboxyl-terminal hydrolase 9X	USP9X|DFFRX|FAM|USP9	protein	taxon:9606	20230908	UniProt		
UniProtKB	Q93008	USP9X	enables	GO:1990380	PMID:37454738	IDA		F	Ubiquitin carboxyl-terminal hydrolase 9X	USP9X|DFFRX|FAM|USP9	protein	taxon:9606	20230908	UniProt	has_input(UniProtKB:Q6P6C2),part_of(GO:0050821)	
UniProtKB	Q93008	USP9X	involved_in	GO:0000122	Reactome:R-HSA-2173795	TAS		P	Ubiquitin carboxyl-terminal hydrolase 9X	USP9X|DFFRX|FAM|USP9	protein	taxon:9606	20260316	Reactome		
UniProtKB	Q93008	USP9X	involved_in	GO:0001764	PMID:24607389	IMP		P	Ubiquitin carboxyl-terminal hydrolase 9X	USP9X|DFFRX|FAM|USP9	protein	taxon:9606	20140701	UniProt		
UniProtKB	Q93008	USP9X	involved_in	GO:0006307	PMID:25944111	IDA		P	Ubiquitin carboxyl-terminal hydrolase 9X	USP9X|DFFRX|FAM|USP9	protein	taxon:9606	20231208	UniProt		
UniProtKB	Q93008	USP9X	involved_in	GO:0007179	PMID:19135894	IMP		P	Ubiquitin carboxyl-terminal hydrolase 9X	USP9X|DFFRX|FAM|USP9	protein	taxon:9606	20090316	UniProt		
UniProtKB	Q93008	USP9X	involved_in	GO:0007276	GO_REF:0000117	IEA	ARBA:ARBA00028211	P	Ubiquitin carboxyl-terminal hydrolase 9X	USP9X|DFFRX|FAM|USP9	protein	taxon:9606	20260727	UniProt		
UniProtKB	Q93008	USP9X	involved_in	GO:0007292	PMID:8922996	TAS		P	Ubiquitin carboxyl-terminal hydrolase 9X	USP9X|DFFRX|FAM|USP9	protein	taxon:9606	20030904	PINC		
UniProtKB	Q93008	USP9X	involved_in	GO:0008104	Reactome:R-HSA-9609507	TAS		P	Ubiquitin carboxyl-terminal hydrolase 9X	USP9X|DFFRX|FAM|USP9	protein	taxon:9606	20260316	Reactome		
UniProtKB	Q93008	USP9X	involved_in	GO:0016477	GO_REF:0000033	IBA	MGI:MGI:894681|PANTHER:PTN001163006|UniProtKB:Q93008	P	Ubiquitin carboxyl-terminal hydrolase 9X	USP9X|DFFRX|FAM|USP9	protein	taxon:9606	20170228	GO_Central		
UniProtKB	Q93008	USP9X	involved_in	GO:0016562	PMID:22371489	IDA		P	Ubiquitin carboxyl-terminal hydrolase 9X	USP9X|DFFRX|FAM|USP9	protein	taxon:9606	20220824	UniProt		
UniProtKB	Q93008	USP9X	involved_in	GO:0016567	Reactome:R-HSA-8866652	TAS		P	Ubiquitin carboxyl-terminal hydrolase 9X	USP9X|DFFRX|FAM|USP9	protein	taxon:9606	20260316	Reactome		
UniProtKB	Q93008	USP9X	involved_in	GO:0016579	GO_REF:0000002	IEA	InterPro:IPR001394	P	Ubiquitin carboxyl-terminal hydrolase 9X	USP9X|DFFRX|FAM|USP9	protein	taxon:9606	20260727	InterPro		
UniProtKB	Q93008	USP9X	involved_in	GO:0016579	GO_REF:0000024	ISS	UniProtKB:P70398	P	Ubiquitin carboxyl-terminal hydrolase 9X	USP9X|DFFRX|FAM|USP9	protein	taxon:9606	20180709	UniProt		
UniProtKB	Q93008	USP9X	involved_in	GO:0016579	PMID:19135894	IDA		P	Ubiquitin carboxyl-terminal hydrolase 9X	USP9X|DFFRX|FAM|USP9	protein	taxon:9606	20090316	UniProt		
UniProtKB	Q93008	USP9X	involved_in	GO:0016579	Reactome:R-HSA-5688426	TAS		P	Ubiquitin carboxyl-terminal hydrolase 9X	USP9X|DFFRX|FAM|USP9	protein	taxon:9606	20260316	Reactome		
UniProtKB	Q93008	USP9X	involved_in	GO:0030509	PMID:19135894	IDA		P	Ubiquitin carboxyl-terminal hydrolase 9X	USP9X|DFFRX|FAM|USP9	protein	taxon:9606	20090316	UniProt		
UniProtKB	Q93008	USP9X	involved_in	GO:0031647	GO_REF:0000033	IBA	AGI_LocusCode:AT3G11910|AGI_LocusCode:AT5G06600|FB:FBgn0016756|FB:FBgn0039214|MGI:MGI:1888998|MGI:MGI:1919594|MGI:MGI:2182061|PANTHER:PTN002541993|RGD:1306915|UniProtKB:Q92995|UniProtKB:Q93008|UniProtKB:Q93009|UniProtKB:Q96RU2|UniProtKB:Q9P275	P	Ubiquitin carboxyl-terminal hydrolase 9X	USP9X|DFFRX|FAM|USP9	protein	taxon:9606	20260529	GO_Central		
UniProtKB	Q93008	USP9X	involved_in	GO:0032092	PMID:33378666	IMP		P	Ubiquitin carboxyl-terminal hydrolase 9X	USP9X|DFFRX|FAM|USP9	protein	taxon:9606	20211206	UniProt		
UniProtKB	Q93008	USP9X	involved_in	GO:0032435	PMID:33378666	IMP		P	Ubiquitin carboxyl-terminal hydrolase 9X	USP9X|DFFRX|FAM|USP9	protein	taxon:9606	20211206	UniProt		
UniProtKB	Q93008	USP9X	involved_in	GO:0032502	GO_REF:0000117	IEA	ARBA:ARBA00028739	P	Ubiquitin carboxyl-terminal hydrolase 9X	USP9X|DFFRX|FAM|USP9	protein	taxon:9606	20260727	UniProt		
UniProtKB	Q93008	USP9X	involved_in	GO:0035520	PMID:22371489	IDA		P	Ubiquitin carboxyl-terminal hydrolase 9X	USP9X|DFFRX|FAM|USP9	protein	taxon:9606	20220824	UniProt		
UniProtKB	Q93008	USP9X	involved_in	GO:0042752	PMID:29626158	IMP		P	Ubiquitin carboxyl-terminal hydrolase 9X	USP9X|DFFRX|FAM|USP9	protein	taxon:9606	20181016	UniProt		
UniProtKB	Q93008	USP9X	involved_in	GO:0048675	PMID:24607389	IMP		P	Ubiquitin carboxyl-terminal hydrolase 9X	USP9X|DFFRX|FAM|USP9	protein	taxon:9606	20140701	UniProt		
UniProtKB	Q93008	USP9X	involved_in	GO:0050821	PMID:18410486	IMP		P	Ubiquitin carboxyl-terminal hydrolase 9X	USP9X|DFFRX|FAM|USP9	protein	taxon:9606	20190911	UniProt	has_input(UniProtKB:Q9WV66)	
UniProtKB	Q93008	USP9X	involved_in	GO:0050821	PMID:33378666	IMP		P	Ubiquitin carboxyl-terminal hydrolase 9X	USP9X|DFFRX|FAM|USP9	protein	taxon:9606	20211206	UniProt		
UniProtKB	Q93008	USP9X	involved_in	GO:0060271	PMID:25552655	IDA		P	Ubiquitin carboxyl-terminal hydrolase 9X	USP9X|DFFRX|FAM|USP9	protein	taxon:9606	20231026	UniProt		
UniProtKB	Q93008	USP9X	involved_in	GO:0061824	PMID:28498859	IDA		P	Ubiquitin carboxyl-terminal hydrolase 9X	USP9X|DFFRX|FAM|USP9	protein	taxon:9606	20231026	UniProt		
UniProtKB	Q93008	USP9X	involved_in	GO:0070536	PMID:33378666	IDA		P	Ubiquitin carboxyl-terminal hydrolase 9X	USP9X|DFFRX|FAM|USP9	protein	taxon:9606	20211206	UniProt		
UniProtKB	Q93008	USP9X	involved_in	GO:0071947	PMID:29626158	IMP		P	Ubiquitin carboxyl-terminal hydrolase 9X	USP9X|DFFRX|FAM|USP9	protein	taxon:9606	20181016	UniProt		
UniProtKB	Q93008	USP9X	involved_in	GO:1904515	PMID:33378666	IDA		P	Ubiquitin carboxyl-terminal hydrolase 9X	USP9X|DFFRX|FAM|USP9	protein	taxon:9606	20211206	UniProt		
UniProtKB	Q93008	USP9X	involved_in	GO:1990000	Reactome:R-HSA-977225	TAS		P	Ubiquitin carboxyl-terminal hydrolase 9X	USP9X|DFFRX|FAM|USP9	protein	taxon:9606	20230308	Reactome		
UniProtKB	Q93008	USP9X	is_active_in	GO:0005634	GO_REF:0000033	IBA	AGI_LocusCode:AT1G17110|AGI_LocusCode:AT2G22310|AGI_LocusCode:AT3G11910|AGI_LocusCode:AT3G14400|AGI_LocusCode:AT4G39910|AGI_LocusCode:AT5G06600|AGI_LocusCode:AT5G57990|FB:FBgn0016756|FB:FBgn0030366|FB:FBgn0039214|FB:FBgn0260936|MGI:MGI:2182061|PANTHER:PTN002541993|PomBase:SPAC13A11.04c|PomBase:SPBC713.02c|PomBase:SPCC1682.12c|SGD:S000005130|UniProtKB:O75317|UniProtKB:O94782|UniProtKB:P45974|UniProtKB:Q0E2F9|UniProtKB:Q0WX57|UniProtKB:Q14694|UniProtKB:Q385P1|UniProtKB:Q38F03|UniProtKB:Q582C5|UniProtKB:Q6QN14|UniProtKB:Q6R6M4|UniProtKB:Q86T82|UniProtKB:Q86UV5|UniProtKB:Q8NB14|UniProtKB:Q93009|UniProtKB:Q96K76|UniProtKB:Q96RU2|UniProtKB:Q9BXU7|UniProtKB:Q9P275|UniProtKB:Q9UMW8|UniProtKB:Q9UPU5|WB:WBGene00009267|WB:WBGene00010406	C	Ubiquitin carboxyl-terminal hydrolase 9X	USP9X|DFFRX|FAM|USP9	protein	taxon:9606	20260529	GO_Central		
UniProtKB	Q93008	USP9X	is_active_in	GO:0005737	PMID:25552655	IDA		C	Ubiquitin carboxyl-terminal hydrolase 9X	USP9X|DFFRX|FAM|USP9	protein	taxon:9606	20231026	UniProt		
UniProtKB	Q93008	USP9X	is_active_in	GO:0005813	PMID:28498859	IDA		C	Ubiquitin carboxyl-terminal hydrolase 9X	USP9X|DFFRX|FAM|USP9	protein	taxon:9606	20231026	UniProt		
UniProtKB	Q93008	USP9X	is_active_in	GO:0005829	GO_REF:0000033	IBA	AGI_LocusCode:AT4G17895|FB:FBgn0016756|FB:FBgn0030366|PANTHER:PTN002541993|SGD:S000000953|SGD:S000004920|UniProtKB:Q14694|UniProtKB:Q86UV5|UniProtKB:Q93008|UniProtKB:Q93009|UniProtKB:Q9UHP3|UniProtKB:Q9UMW8|UniProtKB:Q9UPU5	C	Ubiquitin carboxyl-terminal hydrolase 9X	USP9X|DFFRX|FAM|USP9	protein	taxon:9606	20251220	GO_Central		
UniProtKB	Q93008	USP9X	is_active_in	GO:0005829	PMID:22371489	IDA		C	Ubiquitin carboxyl-terminal hydrolase 9X	USP9X|DFFRX|FAM|USP9	protein	taxon:9606	20220824	UniProt		
UniProtKB	Q93008	USP9X	located_in	GO:0005737	PMID:19135894	IDA		C	Ubiquitin carboxyl-terminal hydrolase 9X	USP9X|DFFRX|FAM|USP9	protein	taxon:9606	20090316	UniProt		
UniProtKB	Q93008	USP9X	located_in	GO:0005829	GO_REF:0000044	IEA	UniProtKB-SubCell:SL-0091	C	Ubiquitin carboxyl-terminal hydrolase 9X	USP9X|DFFRX|FAM|USP9	protein	taxon:9606	20260727	UniProt		
UniProtKB	Q93008	USP9X	located_in	GO:0005829	GO_REF:0000052	IDA		C	Ubiquitin carboxyl-terminal hydrolase 9X	USP9X|DFFRX|FAM|USP9	protein	taxon:9606	20251115	HPA		
UniProtKB	Q93008	USP9X	located_in	GO:0005829	PMID:18410486	IDA		C	Ubiquitin carboxyl-terminal hydrolase 9X	USP9X|DFFRX|FAM|USP9	protein	taxon:9606	20180613	UniProt	part_of(UBERON:0000955),part_of(CL:0000066)	
UniProtKB	Q93008	USP9X	located_in	GO:0005829	Reactome:R-HSA-5660752	TAS		C	Ubiquitin carboxyl-terminal hydrolase 9X	USP9X|DFFRX|FAM|USP9	protein	taxon:9606	20231031	Reactome		
UniProtKB	Q93008	USP9X	located_in	GO:0005829	Reactome:R-HSA-5661157	TAS		C	Ubiquitin carboxyl-terminal hydrolase 9X	USP9X|DFFRX|FAM|USP9	protein	taxon:9606	20231031	Reactome		
UniProtKB	Q93008	USP9X	located_in	GO:0005829	Reactome:R-HSA-5661161	TAS		C	Ubiquitin carboxyl-terminal hydrolase 9X	USP9X|DFFRX|FAM|USP9	protein	taxon:9606	20231031	Reactome		
UniProtKB	Q93008	USP9X	located_in	GO:0005829	Reactome:R-HSA-870437	TAS		C	Ubiquitin carboxyl-terminal hydrolase 9X	USP9X|DFFRX|FAM|USP9	protein	taxon:9606	20231031	Reactome		
UniProtKB	Q93008	USP9X	located_in	GO:0005829	Reactome:R-HSA-870479	TAS		C	Ubiquitin carboxyl-terminal hydrolase 9X	USP9X|DFFRX|FAM|USP9	protein	taxon:9606	20231031	Reactome		
UniProtKB	Q93008	USP9X	located_in	GO:0005829	Reactome:R-HSA-8853503	TAS		C	Ubiquitin carboxyl-terminal hydrolase 9X	USP9X|DFFRX|FAM|USP9	protein	taxon:9606	20231031	Reactome		
UniProtKB	Q93008	USP9X	located_in	GO:0005829	Reactome:R-HSA-8853514	TAS		C	Ubiquitin carboxyl-terminal hydrolase 9X	USP9X|DFFRX|FAM|USP9	protein	taxon:9606	20231031	Reactome		
UniProtKB	Q93008	USP9X	located_in	GO:0005829	Reactome:R-HSA-9033491	TAS		C	Ubiquitin carboxyl-terminal hydrolase 9X	USP9X|DFFRX|FAM|USP9	protein	taxon:9606	20231031	Reactome		
UniProtKB	Q93008	USP9X	located_in	GO:0005829	Reactome:R-HSA-9033509	TAS		C	Ubiquitin carboxyl-terminal hydrolase 9X	USP9X|DFFRX|FAM|USP9	protein	taxon:9606	20231031	Reactome		
UniProtKB	Q93008	USP9X	located_in	GO:0005929	PMID:26833328	IDA		C	Ubiquitin carboxyl-terminal hydrolase 9X	USP9X|DFFRX|FAM|USP9	protein	taxon:9606	20220217	UniProt		
UniProtKB	Q93008	USP9X	located_in	GO:0005930	GO_REF:0000044	IEA	UniProtKB-SubCell:SL-0304	C	Ubiquitin carboxyl-terminal hydrolase 9X	USP9X|DFFRX|FAM|USP9	protein	taxon:9606	20260727	UniProt		
UniProtKB	Q93008	USP9X	located_in	GO:0016020	PMID:19946888	HDA		C	Ubiquitin carboxyl-terminal hydrolase 9X	USP9X|DFFRX|FAM|USP9	protein	taxon:9606	20140627	UniProt		
UniProtKB	Q93008	USP9X	located_in	GO:0030426	GO_REF:0000044	IEA	UniProtKB-SubCell:SL-0288	C	Ubiquitin carboxyl-terminal hydrolase 9X	USP9X|DFFRX|FAM|USP9	protein	taxon:9606	20260727	UniProt		
UniProtKB	Q93008	USP9X	located_in	GO:0030426	PMID:24607389	IDA		C	Ubiquitin carboxyl-terminal hydrolase 9X	USP9X|DFFRX|FAM|USP9	protein	taxon:9606	20140701	UniProt		
UniProtKB	Q93009	USP7	acts_upstream_of_or_within	GO:0035520	PMID:26280536	IDA		P	Ubiquitin C-terminal hydrolase 7	USP7|HAUSP	protein	taxon:9606	20161214	MGI		
UniProtKB	Q93009	USP7	enables	GO:0002039	PMID:20096447	IDA		F	Ubiquitin C-terminal hydrolase 7	USP7|HAUSP	protein	taxon:9606	20100219	UniProt		
UniProtKB	Q93009	USP7	enables	GO:0004197	PMID:21745816	IMP		F	Ubiquitin C-terminal hydrolase 7	USP7|HAUSP	protein	taxon:9606	20120925	UniProt		
UniProtKB	Q93009	USP7	enables	GO:0004197	PMID:9827704	TAS		F	Ubiquitin C-terminal hydrolase 7	USP7|HAUSP	protein	taxon:9606	20030904	PINC		
UniProtKB	Q93009	USP7	enables	GO:0004843	GO_REF:0000002	IEA	InterPro:IPR001394|InterPro:IPR018200	F	Ubiquitin C-terminal hydrolase 7	USP7|HAUSP	protein	taxon:9606	20260727	InterPro		
UniProtKB	Q93009	USP7	enables	GO:0004843	GO_REF:0000003	IEA	EC:3.4.19.12	F	Ubiquitin C-terminal hydrolase 7	USP7|HAUSP	protein	taxon:9606	20260727	UniProt		
UniProtKB	Q93009	USP7	enables	GO:0004843	GO_REF:0000033	IBA	AGI_LocusCode:AT1G04860|AGI_LocusCode:AT1G17110|AGI_LocusCode:AT2G22310|AGI_LocusCode:AT3G11910|AGI_LocusCode:AT4G24560|AGI_LocusCode:AT4G39370|AGI_LocusCode:AT4G39910|AGI_LocusCode:AT5G06600|FB:FBgn0005632|FB:FBgn0030366|FB:FBgn0033738|FB:FBgn0260936|MGI:MGI:107697|MGI:MGI:107698|MGI:MGI:107699|MGI:MGI:1888998|MGI:MGI:1924050|MGI:MGI:2140991|MGI:MGI:3051372|PANTHER:PTN002541993|PomBase:SPBP8B7.21|PomBase:SPCC188.08c|RGD:1564808|RGD:735213|SGD:S000000163|SGD:S000000953|SGD:S000001418|SGD:S000001806|SGD:S000002280|SGD:S000004920|UniProtKB:O00507|UniProtKB:O75317|UniProtKB:O94782|UniProtKB:P45974|UniProtKB:P62068|UniProtKB:Q0E2F9|UniProtKB:Q0WX57|UniProtKB:Q14694|UniProtKB:Q6QN14|UniProtKB:Q6R6M4|UniProtKB:Q70CQ2|UniProtKB:Q70CQ3|UniProtKB:Q86T82|UniProtKB:Q86UV5|UniProtKB:Q8NB14|UniProtKB:Q93008|UniProtKB:Q93009|UniProtKB:Q96RU2|UniProtKB:Q9BXU7|UniProtKB:Q9NVE5|UniProtKB:Q9P275|UniProtKB:Q9P2H5|UniProtKB:Q9UHP3|UniProtKB:Q9UMW8|WB:WBGene00011216|ZFIN:ZDB-GENE-060526-335|dictyBase:DDB_G0291239	F	Ubiquitin C-terminal hydrolase 7	USP7|HAUSP	protein	taxon:9606	20260529	GO_Central		
UniProtKB	Q93009	USP7	enables	GO:0004843	GO_REF:0000117	IEA	ARBA:ARBA00026880	F	Ubiquitin C-terminal hydrolase 7	USP7|HAUSP	protein	taxon:9606	20260727	UniProt		
UniProtKB	Q93009	USP7	enables	GO:0004843	PMID:11923872	IMP		F	Ubiquitin C-terminal hydrolase 7	USP7|HAUSP	protein	taxon:9606	20070124	UniProt		
UniProtKB	Q93009	USP7	enables	GO:0004843	PMID:12507430	EXP		F	Ubiquitin C-terminal hydrolase 7	USP7|HAUSP	protein	taxon:9606	20251027	UniProt		
UniProtKB	Q93009	USP7	enables	GO:0004843	PMID:14506283	EXP		F	Ubiquitin C-terminal hydrolase 7	USP7|HAUSP	protein	taxon:9606	20251027	UniProt		
UniProtKB	Q93009	USP7	enables	GO:0004843	PMID:15053880	EXP		F	Ubiquitin C-terminal hydrolase 7	USP7|HAUSP	protein	taxon:9606	20251027	UniProt		
UniProtKB	Q93009	USP7	enables	GO:0004843	PMID:16964248	IDA		F	Ubiquitin C-terminal hydrolase 7	USP7|HAUSP	protein	taxon:9606	20100629	UniProt		
UniProtKB	Q93009	USP7	enables	GO:0004843	PMID:18716620	EXP		F	Ubiquitin C-terminal hydrolase 7	USP7|HAUSP	protein	taxon:9606	20251027	UniProt		
UniProtKB	Q93009	USP7	enables	GO:0004843	PMID:21745816	IDA		F	Ubiquitin C-terminal hydrolase 7	USP7|HAUSP	protein	taxon:9606	20120925	UniProt		
UniProtKB	Q93009	USP7	enables	GO:0004843	PMID:22411829	IDA		F	Ubiquitin C-terminal hydrolase 7	USP7|HAUSP	protein	taxon:9606	20250725	UniProt	part_of(GO:0032435),has_input(UniProtKB:Q96T88),directly_negatively_regulates(GO:0061630)	
UniProtKB	Q93009	USP7	enables	GO:0004843	PMID:25865756	EXP		F	Ubiquitin C-terminal hydrolase 7	USP7|HAUSP	protein	taxon:9606	20251027	UniProt		
UniProtKB	Q93009	USP7	enables	GO:0004843	PMID:26235645	EXP		F	Ubiquitin C-terminal hydrolase 7	USP7|HAUSP	protein	taxon:9606	20260222	Reactome		
UniProtKB	Q93009	USP7	enables	GO:0004843	PMID:26280536	IDA		F	Ubiquitin C-terminal hydrolase 7	USP7|HAUSP	protein	taxon:9606	20161214	MGI		
UniProtKB	Q93009	USP7	enables	GO:0004843	PMID:26678539	IMP		F	Ubiquitin C-terminal hydrolase 7	USP7|HAUSP	protein	taxon:9606	20180123	UniProt		
UniProtKB	Q93009	USP7	enables	GO:0004843	PMID:28655758	IDA		F	Ubiquitin C-terminal hydrolase 7	USP7|HAUSP	protein	taxon:9606	20220920	UniProt	has_input(UniProtKB:Q9NRC8)	
UniProtKB	Q93009	USP7	enables	GO:0004843	PMID:33544460	IDA		F	Ubiquitin C-terminal hydrolase 7	USP7|HAUSP	protein	taxon:9606	20250121	UniProt	has_input(UniProtKB:Q96C12)	
UniProtKB	Q93009	USP7	enables	GO:0004843	PMID:35216969	IDA		F	Ubiquitin C-terminal hydrolase 7	USP7|HAUSP	protein	taxon:9606	20230621	UniProt	part_of(GO:0050821),part_of(GO:1904262),has_input(UniProtKB:Q8TB45),directly_positively_regulates(GO:0030291)	
UniProtKB	Q93009	USP7	enables	GO:0004843	PMID:9130697	TAS		F	Ubiquitin C-terminal hydrolase 7	USP7|HAUSP	protein	taxon:9606	20030904	PINC		
UniProtKB	Q93009	USP7	enables	GO:0004843	Reactome:R-HSA-3215295	TAS		F	Ubiquitin C-terminal hydrolase 7	USP7|HAUSP	protein	taxon:9606	20260222	Reactome		
UniProtKB	Q93009	USP7	enables	GO:0004843	Reactome:R-HSA-3215310	TAS		F	Ubiquitin C-terminal hydrolase 7	USP7|HAUSP	protein	taxon:9606	20260222	Reactome		
UniProtKB	Q93009	USP7	enables	GO:0004843	Reactome:R-HSA-5689950	TAS		F	Ubiquitin C-terminal hydrolase 7	USP7|HAUSP	protein	taxon:9606	20260222	Reactome		
UniProtKB	Q93009	USP7	enables	GO:0004843	Reactome:R-HSA-6807118	TAS		F	Ubiquitin C-terminal hydrolase 7	USP7|HAUSP	protein	taxon:9606	20260222	Reactome		
UniProtKB	Q93009	USP7	enables	GO:0005515	PMID:11279055	IPI	UniProtKB:O00463	F	Ubiquitin C-terminal hydrolase 7	USP7|HAUSP	protein	taxon:9606	20120518	UniProt		
UniProtKB	Q93009	USP7	enables	GO:0005515	PMID:11279055	IPI	UniProtKB:Q12933	F	Ubiquitin C-terminal hydrolase 7	USP7|HAUSP	protein	taxon:9606	20221220	UniProt		
UniProtKB	Q93009	USP7	enables	GO:0005515	PMID:11279055	IPI	UniProtKB:Q13077	F	Ubiquitin C-terminal hydrolase 7	USP7|HAUSP	protein	taxon:9606	20221220	UniProt		
UniProtKB	Q93009	USP7	enables	GO:0005515	PMID:11279055	IPI	UniProtKB:Q13114	F	Ubiquitin C-terminal hydrolase 7	USP7|HAUSP	protein	taxon:9606	20120518	UniProt		
UniProtKB	Q93009	USP7	enables	GO:0005515	PMID:11279055	IPI	UniProtKB:Q9BUZ4	F	Ubiquitin C-terminal hydrolase 7	USP7|HAUSP	protein	taxon:9606	20120518	UniProt		
UniProtKB	Q93009	USP7	enables	GO:0005515	PMID:11279055	IPI	UniProtKB:Q9Y4K3	F	Ubiquitin C-terminal hydrolase 7	USP7|HAUSP	protein	taxon:9606	20221220	UniProt		
UniProtKB	Q93009	USP7	enables	GO:0005515	PMID:11923872	IPI	UniProtKB:P04637	F	Ubiquitin C-terminal hydrolase 7	USP7|HAUSP	protein	taxon:9606	20070124	UniProt		
UniProtKB	Q93009	USP7	enables	GO:0005515	PMID:12093161	IPI	UniProtKB:P54253	F	Ubiquitin C-terminal hydrolase 7	USP7|HAUSP	protein	taxon:9606	20071213	UniProt		
UniProtKB	Q93009	USP7	enables	GO:0005515	PMID:15916963	IPI	UniProtKB:O15151	F	Ubiquitin C-terminal hydrolase 7	USP7|HAUSP	protein	taxon:9606	20260725	IntAct		
UniProtKB	Q93009	USP7	enables	GO:0005515	PMID:15916963	IPI	UniProtKB:O35618	F	Ubiquitin C-terminal hydrolase 7	USP7|HAUSP	protein	taxon:9606	20260725	IntAct		
UniProtKB	Q93009	USP7	enables	GO:0005515	PMID:15916963	IPI	UniProtKB:P04637	F	Ubiquitin C-terminal hydrolase 7	USP7|HAUSP	protein	taxon:9606	20260725	IntAct		
UniProtKB	Q93009	USP7	enables	GO:0005515	PMID:15916963	IPI	UniProtKB:Q00987	F	Ubiquitin C-terminal hydrolase 7	USP7|HAUSP	protein	taxon:9606	20260725	IntAct		
UniProtKB	Q93009	USP7	enables	GO:0005515	PMID:16402859	IPI	UniProtKB:P04637	F	Ubiquitin C-terminal hydrolase 7	USP7|HAUSP	protein	taxon:9606	20260725	IntAct		
UniProtKB	Q93009	USP7	enables	GO:0005515	PMID:16402859	IPI	UniProtKB:Q00987	F	Ubiquitin C-terminal hydrolase 7	USP7|HAUSP	protein	taxon:9606	20260725	IntAct		
UniProtKB	Q93009	USP7	enables	GO:0005515	PMID:16474402	IPI	UniProtKB:P03211	F	Ubiquitin C-terminal hydrolase 7	USP7|HAUSP	protein	taxon:9606	20260725	IntAct		
UniProtKB	Q93009	USP7	enables	GO:0005515	PMID:16474402	IPI	UniProtKB:P04637	F	Ubiquitin C-terminal hydrolase 7	USP7|HAUSP	protein	taxon:9606	20260725	IntAct		
UniProtKB	Q93009	USP7	enables	GO:0005515	PMID:16474402	IPI	UniProtKB:Q00987	F	Ubiquitin C-terminal hydrolase 7	USP7|HAUSP	protein	taxon:9606	20260725	IntAct		
UniProtKB	Q93009	USP7	enables	GO:0005515	PMID:16713569	IPI	UniProtKB:Q6W2J9	F	Ubiquitin C-terminal hydrolase 7	USP7|HAUSP	protein	taxon:9606	20260725	IntAct		
UniProtKB	Q93009	USP7	enables	GO:0005515	PMID:16713569	IPI	UniProtKB:Q99426	F	Ubiquitin C-terminal hydrolase 7	USP7|HAUSP	protein	taxon:9606	20260725	IntAct		
UniProtKB	Q93009	USP7	enables	GO:0005515	PMID:16713569	IPI	UniProtKB:Q9GZU2	F	Ubiquitin C-terminal hydrolase 7	USP7|HAUSP	protein	taxon:9606	20260725	IntAct		
UniProtKB	Q93009	USP7	enables	GO:0005515	PMID:16713569	IPI	UniProtKB:Q9HCI5	F	Ubiquitin C-terminal hydrolase 7	USP7|HAUSP	protein	taxon:9606	20260725	IntAct		
UniProtKB	Q93009	USP7	enables	GO:0005515	PMID:16845383	IPI	UniProtKB:P04637	F	Ubiquitin C-terminal hydrolase 7	USP7|HAUSP	protein	taxon:9606	20260725	IntAct		
UniProtKB	Q93009	USP7	enables	GO:0005515	PMID:16845383	IPI	UniProtKB:P60484	F	Ubiquitin C-terminal hydrolase 7	USP7|HAUSP	protein	taxon:9606	20100713	UniProt		
UniProtKB	Q93009	USP7	enables	GO:0005515	PMID:16845383	IPI	UniProtKB:Q00987	F	Ubiquitin C-terminal hydrolase 7	USP7|HAUSP	protein	taxon:9606	20260725	IntAct		
UniProtKB	Q93009	USP7	enables	GO:0005515	PMID:16845383	IPI	UniProtKB:Q9UER7	F	Ubiquitin C-terminal hydrolase 7	USP7|HAUSP	protein	taxon:9606	20120708	UniProt		
UniProtKB	Q93009	USP7	enables	GO:0005515	PMID:16845383	IPI	UniProtKB:Q9UER7	F	Ubiquitin C-terminal hydrolase 7	USP7|HAUSP	protein	taxon:9606	20260725	IntAct		
UniProtKB	Q93009	USP7	enables	GO:0005515	PMID:16964248	IPI	UniProtKB:P98177	F	Ubiquitin C-terminal hydrolase 7	USP7|HAUSP	protein	taxon:9606	20211015	UniProt		
UniProtKB	Q93009	USP7	enables	GO:0005515	PMID:17268548	IPI	UniProtKB:P04637	F	Ubiquitin C-terminal hydrolase 7	USP7|HAUSP	protein	taxon:9606	20260725	IntAct		
UniProtKB	Q93009	USP7	enables	GO:0005515	PMID:17936559	IPI	UniProtKB:Q00987	F	Ubiquitin C-terminal hydrolase 7	USP7|HAUSP	protein	taxon:9606	20260725	IntAct		
UniProtKB	Q93009	USP7	enables	GO:0005515	PMID:18410486	IPI	UniProtKB:Q9WV66	F	Ubiquitin C-terminal hydrolase 7	USP7|HAUSP	protein	taxon:9606	20221220	UniProt		
UniProtKB	Q93009	USP7	enables	GO:0005515	PMID:18566590	IPI	UniProtKB:O15151	F	Ubiquitin C-terminal hydrolase 7	USP7|HAUSP	protein	taxon:9606	20260725	IntAct		
UniProtKB	Q93009	USP7	enables	GO:0005515	PMID:18566590	IPI	UniProtKB:Q00987	F	Ubiquitin C-terminal hydrolase 7	USP7|HAUSP	protein	taxon:9606	20221220	UniProt		
UniProtKB	Q93009	USP7	enables	GO:0005515	PMID:18566590	IPI	UniProtKB:Q00987	F	Ubiquitin C-terminal hydrolase 7	USP7|HAUSP	protein	taxon:9606	20260725	IntAct		
UniProtKB	Q93009	USP7	enables	GO:0005515	PMID:18566590	IPI	UniProtKB:Q9UER7	F	Ubiquitin C-terminal hydrolase 7	USP7|HAUSP	protein	taxon:9606	20260725	IntAct		
UniProtKB	Q93009	USP7	enables	GO:0005515	PMID:18716620	IPI	UniProtKB:P60484-1	F	Ubiquitin C-terminal hydrolase 7	USP7|HAUSP	protein	taxon:9606	20260725	IntAct		
UniProtKB	Q93009	USP7	enables	GO:0005515	PMID:18729074	IPI	UniProtKB:P84022	F	Ubiquitin C-terminal hydrolase 7	USP7|HAUSP	protein	taxon:9606	20260725	IntAct		
UniProtKB	Q93009	USP7	enables	GO:0005515	PMID:20601937	IPI	UniProtKB:P35226	F	Ubiquitin C-terminal hydrolase 7	USP7|HAUSP	protein	taxon:9606	20260725	IntAct		
UniProtKB	Q93009	USP7	enables	GO:0005515	PMID:20601937	IPI	UniProtKB:P35227	F	Ubiquitin C-terminal hydrolase 7	USP7|HAUSP	protein	taxon:9606	20260725	IntAct		
UniProtKB	Q93009	USP7	enables	GO:0005515	PMID:20601937	IPI	UniProtKB:Q06587	F	Ubiquitin C-terminal hydrolase 7	USP7|HAUSP	protein	taxon:9606	20260725	IntAct		
UniProtKB	Q93009	USP7	enables	GO:0005515	PMID:20601937	IPI	UniProtKB:Q99496	F	Ubiquitin C-terminal hydrolase 7	USP7|HAUSP	protein	taxon:9606	20260725	IntAct		
UniProtKB	Q93009	USP7	enables	GO:0005515	PMID:20601937	IPI	UniProtKB:Q9HC52	F	Ubiquitin C-terminal hydrolase 7	USP7|HAUSP	protein	taxon:9606	20260725	IntAct		
UniProtKB	Q93009	USP7	enables	GO:0005515	PMID:20697359	IPI	UniProtKB:O35618	F	Ubiquitin C-terminal hydrolase 7	USP7|HAUSP	protein	taxon:9606	20260725	IntAct		
UniProtKB	Q93009	USP7	enables	GO:0005515	PMID:21170034	IPI	UniProtKB:P04637	F	Ubiquitin C-terminal hydrolase 7	USP7|HAUSP	protein	taxon:9606	20260725	IntAct		
UniProtKB	Q93009	USP7	enables	GO:0005515	PMID:21170034	IPI	UniProtKB:Q86VY4	F	Ubiquitin C-terminal hydrolase 7	USP7|HAUSP	protein	taxon:9606	20260725	IntAct		
UniProtKB	Q93009	USP7	enables	GO:0005515	PMID:21258371	IPI	UniProtKB:Q13127	F	Ubiquitin C-terminal hydrolase 7	USP7|HAUSP	protein	taxon:9606	20190301	UniProt		
UniProtKB	Q93009	USP7	enables	GO:0005515	PMID:21745816	IPI	UniProtKB:P26358	F	Ubiquitin C-terminal hydrolase 7	USP7|HAUSP	protein	taxon:9606	20120925	UniProt		
UniProtKB	Q93009	USP7	enables	GO:0005515	PMID:21745816	IPI	UniProtKB:Q96T88	F	Ubiquitin C-terminal hydrolase 7	USP7|HAUSP	protein	taxon:9606	20120925	UniProt		
UniProtKB	Q93009	USP7	enables	GO:0005515	PMID:21988832	IPI	UniProtKB:P21145	F	Ubiquitin C-terminal hydrolase 7	USP7|HAUSP	protein	taxon:9606	20260725	IntAct		
UniProtKB	Q93009	USP7	enables	GO:0005515	PMID:21988832	IPI	UniProtKB:P84022	F	Ubiquitin C-terminal hydrolase 7	USP7|HAUSP	protein	taxon:9606	20260725	IntAct		
UniProtKB	Q93009	USP7	enables	GO:0005515	PMID:21988832	IPI	UniProtKB:Q99836	F	Ubiquitin C-terminal hydrolase 7	USP7|HAUSP	protein	taxon:9606	20260725	IntAct		
UniProtKB	Q93009	USP7	enables	GO:0005515	PMID:22056774	IPI	UniProtKB:F5H9D8	F	Ubiquitin C-terminal hydrolase 7	USP7|HAUSP	protein	taxon:9606	20260725	IntAct		
UniProtKB	Q93009	USP7	enables	GO:0005515	PMID:22056774	IPI	UniProtKB:P04637	F	Ubiquitin C-terminal hydrolase 7	USP7|HAUSP	protein	taxon:9606	20260725	IntAct		
UniProtKB	Q93009	USP7	enables	GO:0005515	PMID:22056774	IPI	UniProtKB:Q00987	F	Ubiquitin C-terminal hydrolase 7	USP7|HAUSP	protein	taxon:9606	20260725	IntAct		
UniProtKB	Q93009	USP7	enables	GO:0005515	PMID:22466611	IPI	UniProtKB:Q2YD98	F	Ubiquitin C-terminal hydrolase 7	USP7|HAUSP	protein	taxon:9606	20120430	UniProt		
UniProtKB	Q93009	USP7	enables	GO:0005515	PMID:22466612	IPI	UniProtKB:Q2YD98	F	Ubiquitin C-terminal hydrolase 7	USP7|HAUSP	protein	taxon:9606	20120430	UniProt		
UniProtKB	Q93009	USP7	enables	GO:0005515	PMID:22653443	IPI	UniProtKB:P04637	F	Ubiquitin C-terminal hydrolase 7	USP7|HAUSP	protein	taxon:9606	20260725	IntAct		
UniProtKB	Q93009	USP7	enables	GO:0005515	PMID:22810586	IPI	UniProtKB:P03211	F	Ubiquitin C-terminal hydrolase 7	USP7|HAUSP	protein	taxon:9606	20260725	IntAct		
UniProtKB	Q93009	USP7	enables	GO:0005515	PMID:22863774	IPI	UniProtKB:Q5U5Q3	F	Ubiquitin C-terminal hydrolase 7	USP7|HAUSP	protein	taxon:9606	20260725	IntAct		
UniProtKB	Q93009	USP7	enables	GO:0005515	PMID:23178491	IPI	UniProtKB:O96017	F	Ubiquitin C-terminal hydrolase 7	USP7|HAUSP	protein	taxon:9606	20260725	IntAct		
UniProtKB	Q93009	USP7	enables	GO:0005515	PMID:23183427	IPI	UniProtKB:P06748	F	Ubiquitin C-terminal hydrolase 7	USP7|HAUSP	protein	taxon:9606	20260725	IntAct	occurs_in(GO:0005737)|occurs_in(GO:0005654)	
UniProtKB	Q93009	USP7	enables	GO:0005515	PMID:23183427	IPI	UniProtKB:P60484	F	Ubiquitin C-terminal hydrolase 7	USP7|HAUSP	protein	taxon:9606	20260725	IntAct		
UniProtKB	Q93009	USP7	enables	GO:0005515	PMID:23667531	IPI	UniProtKB:P48431	F	Ubiquitin C-terminal hydrolase 7	USP7|HAUSP	protein	taxon:9606	20260725	IntAct	occurs_in(GO:0005634)	
UniProtKB	Q93009	USP7	enables	GO:0005515	PMID:24144979	IPI	UniProtKB:P14373	F	Ubiquitin C-terminal hydrolase 7	USP7|HAUSP	protein	taxon:9606	20260725	IntAct		
UniProtKB	Q93009	USP7	enables	GO:0005515	PMID:24823443	IPI	UniProtKB:P06400	F	Ubiquitin C-terminal hydrolase 7	USP7|HAUSP	protein	taxon:9606	20260725	IntAct		
UniProtKB	Q93009	USP7	enables	GO:0005515	PMID:24981860	IPI	UniProtKB:Q9UER7	F	Ubiquitin C-terminal hydrolase 7	USP7|HAUSP	protein	taxon:9606	20260725	IntAct		
UniProtKB	Q93009	USP7	enables	GO:0005515	PMID:25172512	IPI	UniProtKB:Q96AP0	F	Ubiquitin C-terminal hydrolase 7	USP7|HAUSP	protein	taxon:9606	20240712	BHF-UCL	part_of(GO:1904353)|part_of(GO:0070203)	
UniProtKB	Q93009	USP7	enables	GO:0005515	PMID:25266658	IPI	UniProtKB:Q5VTB9	F	Ubiquitin C-terminal hydrolase 7	USP7|HAUSP	protein	taxon:9606	20150127	UniProt		
UniProtKB	Q93009	USP7	enables	GO:0005515	PMID:25544563	IPI	UniProtKB:Q77UV9	F	Ubiquitin C-terminal hydrolase 7	USP7|HAUSP	protein	taxon:9606	20260725	IntAct		
UniProtKB	Q93009	USP7	enables	GO:0005515	PMID:26030138	IPI	UniProtKB:Q03468	F	Ubiquitin C-terminal hydrolase 7	USP7|HAUSP	protein	taxon:9606	20190814	UniProt		
UniProtKB	Q93009	USP7	enables	GO:0005515	PMID:26365382	IPI	UniProtKB:P14373	F	Ubiquitin C-terminal hydrolase 7	USP7|HAUSP	protein	taxon:9606	20220708	UniProt		
UniProtKB	Q93009	USP7	enables	GO:0005515	PMID:26365382	IPI	UniProtKB:P14373	F	Ubiquitin C-terminal hydrolase 7	USP7|HAUSP	protein	taxon:9606	20260725	IntAct		
UniProtKB	Q93009	USP7	enables	GO:0005515	PMID:26365382	IPI	UniProtKB:Q9UJ55	F	Ubiquitin C-terminal hydrolase 7	USP7|HAUSP	protein	taxon:9606	20220708	UniProt		
UniProtKB	Q93009	USP7	enables	GO:0005515	PMID:26365382	IPI	UniProtKB:Q9UJ55	F	Ubiquitin C-terminal hydrolase 7	USP7|HAUSP	protein	taxon:9606	20260725	IntAct		
UniProtKB	Q93009	USP7	enables	GO:0005515	PMID:26496610	IPI	UniProtKB:P14373	F	Ubiquitin C-terminal hydrolase 7	USP7|HAUSP	protein	taxon:9606	20260725	IntAct		
UniProtKB	Q93009	USP7	enables	GO:0005515	PMID:26496610	IPI	UniProtKB:Q06587	F	Ubiquitin C-terminal hydrolase 7	USP7|HAUSP	protein	taxon:9606	20260725	IntAct		
UniProtKB	Q93009	USP7	enables	GO:0005515	PMID:26496610	IPI	UniProtKB:Q6W2J9	F	Ubiquitin C-terminal hydrolase 7	USP7|HAUSP	protein	taxon:9606	20260725	IntAct		
UniProtKB	Q93009	USP7	enables	GO:0005515	PMID:26496610	IPI	UniProtKB:Q99496	F	Ubiquitin C-terminal hydrolase 7	USP7|HAUSP	protein	taxon:9606	20260725	IntAct		
UniProtKB	Q93009	USP7	enables	GO:0005515	PMID:26678539	IPI	UniProtKB:O15294,UniProtKB:Q8IZD2	F	Ubiquitin C-terminal hydrolase 7	USP7|HAUSP	protein	taxon:9606	20180123	UniProt		
UniProtKB	Q93009	USP7	enables	GO:0005515	PMID:27123980	IPI	UniProtKB:Q9R194	F	Ubiquitin C-terminal hydrolase 7	USP7|HAUSP	protein	taxon:9606	20190121	UniProt		
UniProtKB	Q93009	USP7	enables	GO:0005515	PMID:28655758	IPI	UniProtKB:Q9NRC8	F	Ubiquitin C-terminal hydrolase 7	USP7|HAUSP	protein	taxon:9606	20191024	UniProt		
UniProtKB	Q93009	USP7	enables	GO:0005515	PMID:32296183	IPI	UniProtKB:P36508	F	Ubiquitin C-terminal hydrolase 7	USP7|HAUSP	protein	taxon:9606	20260725	IntAct		
UniProtKB	Q93009	USP7	enables	GO:0005515	PMID:32296183	IPI	UniProtKB:Q49AR9	F	Ubiquitin C-terminal hydrolase 7	USP7|HAUSP	protein	taxon:9606	20260725	IntAct		
UniProtKB	Q93009	USP7	enables	GO:0005515	PMID:33961781	IPI	UniProtKB:Q9UER7	F	Ubiquitin C-terminal hydrolase 7	USP7|HAUSP	protein	taxon:9606	20260725	IntAct		
UniProtKB	Q93009	USP7	enables	GO:0005515	PMID:34591612	IPI	UniProtKB:P04637	F	Ubiquitin C-terminal hydrolase 7	USP7|HAUSP	protein	taxon:9606	20260725	IntAct		
UniProtKB	Q93009	USP7	enables	GO:0005515	PMID:34799561	IPI	UniProtKB:Q00987	F	Ubiquitin C-terminal hydrolase 7	USP7|HAUSP	protein	taxon:9606	20260725	IntAct		
UniProtKB	Q93009	USP7	enables	GO:0005515	PMID:35044719	IPI	UniProtKB:Q9HCI5	F	Ubiquitin C-terminal hydrolase 7	USP7|HAUSP	protein	taxon:9606	20260725	IntAct		
UniProtKB	Q93009	USP7	enables	GO:0005515	PMID:35271311	IPI	UniProtKB:Q6W2J9	F	Ubiquitin C-terminal hydrolase 7	USP7|HAUSP	protein	taxon:9606	20260725	IntAct		
UniProtKB	Q93009	USP7	enables	GO:0005515	PMID:39009827	IPI	UniProtKB:O96017	F	Ubiquitin C-terminal hydrolase 7	USP7|HAUSP	protein	taxon:9606	20260725	IntAct		
UniProtKB	Q93009	USP7	enables	GO:0005515	PMID:39251607	IPI	UniProtKB:P06748	F	Ubiquitin C-terminal hydrolase 7	USP7|HAUSP	protein	taxon:9606	20260725	IntAct	occurs_in(GO:0005737)|occurs_in(GO:0005654)	
UniProtKB	Q93009	USP7	enables	GO:0101005	PMID:18410486	IMP		F	Ubiquitin C-terminal hydrolase 7	USP7|HAUSP	protein	taxon:9606	20180614	UniProt	has_input(UniProtKB:Q9WV66)	
UniProtKB	Q93009	USP7	enables	GO:0140936	GO_REF:0000024	ISS	UniProtKB:Q6A4J8	F	Ubiquitin C-terminal hydrolase 7	USP7|HAUSP	protein	taxon:9606	20251208	UniProt		
UniProtKB	Q93009	USP7	enables	GO:0140950	GO_REF:0000024	ISS	UniProtKB:Q6A4J8	F	Ubiquitin C-terminal hydrolase 7	USP7|HAUSP	protein	taxon:9606	20251208	UniProt		
UniProtKB	Q93009	USP7	enables	GO:1990380	PMID:25944111	IDA		F	Ubiquitin C-terminal hydrolase 7	USP7|HAUSP	protein	taxon:9606	20180223	UniProt		
UniProtKB	Q93009	USP7	involved_in	GO:0006283	PMID:22466612	IMP		P	Ubiquitin C-terminal hydrolase 7	USP7|HAUSP	protein	taxon:9606	20120430	UniProt		
UniProtKB	Q93009	USP7	involved_in	GO:0006307	PMID:25944111	IDA		P	Ubiquitin C-terminal hydrolase 7	USP7|HAUSP	protein	taxon:9606	20231208	UniProt		
UniProtKB	Q93009	USP7	involved_in	GO:0010803	PMID:24144979	IDA		P	Ubiquitin C-terminal hydrolase 7	USP7|HAUSP	protein	taxon:9606	20260103	ComplexPortal		
UniProtKB	Q93009	USP7	involved_in	GO:0016567	Reactome:R-HSA-8866652	TAS		P	Ubiquitin C-terminal hydrolase 7	USP7|HAUSP	protein	taxon:9606	20260316	Reactome		
UniProtKB	Q93009	USP7	involved_in	GO:0016579	GO_REF:0000002	IEA	InterPro:IPR001394	P	Ubiquitin C-terminal hydrolase 7	USP7|HAUSP	protein	taxon:9606	20260727	InterPro		
UniProtKB	Q93009	USP7	involved_in	GO:0016579	GO_REF:0000117	IEA	ARBA:ARBA00027879	P	Ubiquitin C-terminal hydrolase 7	USP7|HAUSP	protein	taxon:9606	20260727	UniProt		
UniProtKB	Q93009	USP7	involved_in	GO:0016579	PMID:11923872	IMP		P	Ubiquitin C-terminal hydrolase 7	USP7|HAUSP	protein	taxon:9606	20070124	UniProt		
UniProtKB	Q93009	USP7	involved_in	GO:0016579	PMID:16964248	IDA		P	Ubiquitin C-terminal hydrolase 7	USP7|HAUSP	protein	taxon:9606	20100629	UniProt		
UniProtKB	Q93009	USP7	involved_in	GO:0016579	PMID:18410486	IMP		P	Ubiquitin C-terminal hydrolase 7	USP7|HAUSP	protein	taxon:9606	20180613	UniProt	has_input(UniProtKB:Q9WV66)	
UniProtKB	Q93009	USP7	involved_in	GO:0016579	PMID:21258371	IDA		P	Ubiquitin C-terminal hydrolase 7	USP7|HAUSP	protein	taxon:9606	20190301	UniProt		
UniProtKB	Q93009	USP7	involved_in	GO:0016579	PMID:21745816	IDA		P	Ubiquitin C-terminal hydrolase 7	USP7|HAUSP	protein	taxon:9606	20120925	UniProt		
UniProtKB	Q93009	USP7	involved_in	GO:0016579	PMID:25172512	IDA		P	Ubiquitin C-terminal hydrolase 7	USP7|HAUSP	protein	taxon:9606	20151217	BHF-UCL	has_input(UniProtKB:Q96AP0),part_of(GO:0050821)	
UniProtKB	Q93009	USP7	involved_in	GO:0016579	PMID:26678539	IMP		P	Ubiquitin C-terminal hydrolase 7	USP7|HAUSP	protein	taxon:9606	20180123	UniProt	has_input(UniProtKB:Q8IZD2)	
UniProtKB	Q93009	USP7	involved_in	GO:0016579	PMID:27123980	IMP		P	Ubiquitin C-terminal hydrolase 7	USP7|HAUSP	protein	taxon:9606	20190121	UniProt		
UniProtKB	Q93009	USP7	involved_in	GO:0016579	Reactome:R-HSA-5688426	TAS		P	Ubiquitin C-terminal hydrolase 7	USP7|HAUSP	protein	taxon:9606	20260316	Reactome		
UniProtKB	Q93009	USP7	involved_in	GO:0031647	GO_REF:0000033	IBA	AGI_LocusCode:AT3G11910|AGI_LocusCode:AT5G06600|FB:FBgn0016756|FB:FBgn0039214|MGI:MGI:1888998|MGI:MGI:1919594|MGI:MGI:2182061|PANTHER:PTN002541993|RGD:1306915|UniProtKB:Q92995|UniProtKB:Q93008|UniProtKB:Q93009|UniProtKB:Q96RU2|UniProtKB:Q9P275	P	Ubiquitin C-terminal hydrolase 7	USP7|HAUSP	protein	taxon:9606	20260529	GO_Central		
UniProtKB	Q93009	USP7	involved_in	GO:0031647	GO_REF:0000117	IEA	ARBA:ARBA00033870	P	Ubiquitin C-terminal hydrolase 7	USP7|HAUSP	protein	taxon:9606	20260727	UniProt		
UniProtKB	Q93009	USP7	involved_in	GO:0031647	PMID:27123980	IDA		P	Ubiquitin C-terminal hydrolase 7	USP7|HAUSP	protein	taxon:9606	20190121	UniProt		
UniProtKB	Q93009	USP7	involved_in	GO:0032435	PMID:22411829	IDA		P	Ubiquitin C-terminal hydrolase 7	USP7|HAUSP	protein	taxon:9606	20250725	UniProt		
UniProtKB	Q93009	USP7	involved_in	GO:0032435	PMID:26678539	IMP		P	Ubiquitin C-terminal hydrolase 7	USP7|HAUSP	protein	taxon:9606	20180123	UniProt		
UniProtKB	Q93009	USP7	involved_in	GO:0042752	PMID:27123980	IDA		P	Ubiquitin C-terminal hydrolase 7	USP7|HAUSP	protein	taxon:9606	20190121	UniProt		
UniProtKB	Q93009	USP7	involved_in	GO:0044027	PMID:21745816	IMP		P	Ubiquitin C-terminal hydrolase 7	USP7|HAUSP	protein	taxon:9606	20120925	UniProt		
UniProtKB	Q93009	USP7	involved_in	GO:0045721	PMID:28655758	IDA		P	Ubiquitin C-terminal hydrolase 7	USP7|HAUSP	protein	taxon:9606	20230124	UniProt		
UniProtKB	Q93009	USP7	involved_in	GO:0050821	PMID:18410486	IMP		P	Ubiquitin C-terminal hydrolase 7	USP7|HAUSP	protein	taxon:9606	20190911	UniProt	has_input(UniProtKB:Q9WV66)	
UniProtKB	Q93009	USP7	involved_in	GO:0050821	PMID:21258371	IDA		P	Ubiquitin C-terminal hydrolase 7	USP7|HAUSP	protein	taxon:9606	20190301	UniProt		
UniProtKB	Q93009	USP7	involved_in	GO:0050821	PMID:25172512	IDA		P	Ubiquitin C-terminal hydrolase 7	USP7|HAUSP	protein	taxon:9606	20151217	BHF-UCL	part_of(GO:0016579)	
UniProtKB	Q93009	USP7	involved_in	GO:0050821	PMID:35216969	IDA		P	Ubiquitin C-terminal hydrolase 7	USP7|HAUSP	protein	taxon:9606	20230621	UniProt	part_of(GO:1904262)	
UniProtKB	Q93009	USP7	involved_in	GO:0070203	PMID:25172512	IDA		P	Ubiquitin C-terminal hydrolase 7	USP7|HAUSP	protein	taxon:9606	20240712	BHF-UCL		
UniProtKB	Q93009	USP7	involved_in	GO:0070536	GO_REF:0000024	ISS	UniProtKB:Q6A4J8	P	Ubiquitin C-terminal hydrolase 7	USP7|HAUSP	protein	taxon:9606	20251208	UniProt		
UniProtKB	Q93009	USP7	involved_in	GO:0071108	GO_REF:0000024	ISS	UniProtKB:Q6A4J8	P	Ubiquitin C-terminal hydrolase 7	USP7|HAUSP	protein	taxon:9606	20251208	UniProt		
UniProtKB	Q93009	USP7	involved_in	GO:0075342	PMID:20719947	IDA		P	Ubiquitin C-terminal hydrolase 7	USP7|HAUSP	protein	taxon:9606	20230307	UniProt		
UniProtKB	Q93009	USP7	involved_in	GO:0140374	PMID:29688809	IDA		P	Ubiquitin C-terminal hydrolase 7	USP7|HAUSP	protein	taxon:9606	20260103	ComplexPortal		
UniProtKB	Q93009	USP7	involved_in	GO:1901796	Reactome:R-HSA-6806003	TAS		P	Ubiquitin C-terminal hydrolase 7	USP7|HAUSP	protein	taxon:9606	20260316	Reactome		
UniProtKB	Q93009	USP7	involved_in	GO:1904262	PMID:35216969	IDA		P	Ubiquitin C-terminal hydrolase 7	USP7|HAUSP	protein	taxon:9606	20230621	UniProt		
UniProtKB	Q93009	USP7	involved_in	GO:1904353	PMID:25172512	TAS		P	Ubiquitin C-terminal hydrolase 7	USP7|HAUSP	protein	taxon:9606	20151217	BHF-UCL	has_input(UniProtKB:Q96AP0)	
UniProtKB	Q93009	USP7	involved_in	GO:1905279	PMID:26365382	IMP		P	Ubiquitin C-terminal hydrolase 7	USP7|HAUSP	protein	taxon:9606	20201026	UniProt		
UniProtKB	Q93009	USP7	is_active_in	GO:0005634	GO_REF:0000033	IBA	AGI_LocusCode:AT1G17110|AGI_LocusCode:AT2G22310|AGI_LocusCode:AT3G11910|AGI_LocusCode:AT3G14400|AGI_LocusCode:AT4G39910|AGI_LocusCode:AT5G06600|AGI_LocusCode:AT5G57990|FB:FBgn0016756|FB:FBgn0030366|FB:FBgn0039214|FB:FBgn0260936|MGI:MGI:2182061|PANTHER:PTN002541993|PomBase:SPAC13A11.04c|PomBase:SPBC713.02c|PomBase:SPCC1682.12c|SGD:S000005130|UniProtKB:O75317|UniProtKB:O94782|UniProtKB:P45974|UniProtKB:Q0E2F9|UniProtKB:Q0WX57|UniProtKB:Q14694|UniProtKB:Q385P1|UniProtKB:Q38F03|UniProtKB:Q582C5|UniProtKB:Q6QN14|UniProtKB:Q6R6M4|UniProtKB:Q86T82|UniProtKB:Q86UV5|UniProtKB:Q8NB14|UniProtKB:Q93009|UniProtKB:Q96K76|UniProtKB:Q96RU2|UniProtKB:Q9BXU7|UniProtKB:Q9P275|UniProtKB:Q9UMW8|UniProtKB:Q9UPU5|WB:WBGene00009267|WB:WBGene00010406	C	Ubiquitin C-terminal hydrolase 7	USP7|HAUSP	protein	taxon:9606	20260529	GO_Central		
UniProtKB	Q93009	USP7	is_active_in	GO:0005829	GO_REF:0000033	IBA	AGI_LocusCode:AT4G17895|FB:FBgn0016756|FB:FBgn0030366|PANTHER:PTN002541993|SGD:S000000953|SGD:S000004920|UniProtKB:Q14694|UniProtKB:Q86UV5|UniProtKB:Q93008|UniProtKB:Q93009|UniProtKB:Q9UHP3|UniProtKB:Q9UMW8|UniProtKB:Q9UPU5	C	Ubiquitin C-terminal hydrolase 7	USP7|HAUSP	protein	taxon:9606	20251220	GO_Central		
UniProtKB	Q93009	USP7	is_active_in	GO:0016605	PMID:20719947	IDA		C	Ubiquitin C-terminal hydrolase 7	USP7|HAUSP	protein	taxon:9606	20230307	UniProt		
UniProtKB	Q93009	USP7	located_in	GO:0005634	GO_REF:0000044	IEA	UniProtKB-SubCell:SL-0191	C	Ubiquitin C-terminal hydrolase 7	USP7|HAUSP	protein	taxon:9606	20260727	UniProt		
UniProtKB	Q93009	USP7	located_in	GO:0005634	PMID:11279055	IDA		C	Ubiquitin C-terminal hydrolase 7	USP7|HAUSP	protein	taxon:9606	20120518	UniProt		
UniProtKB	Q93009	USP7	located_in	GO:0005634	PMID:12093161	IDA		C	Ubiquitin C-terminal hydrolase 7	USP7|HAUSP	protein	taxon:9606	20070124	UniProt		
UniProtKB	Q93009	USP7	located_in	GO:0005634	PMID:16791210	HDA		C	Ubiquitin C-terminal hydrolase 7	USP7|HAUSP	protein	taxon:9606	20150122	UniProt		
UniProtKB	Q93009	USP7	located_in	GO:0005634	PMID:16964248	IDA		C	Ubiquitin C-terminal hydrolase 7	USP7|HAUSP	protein	taxon:9606	20100629	UniProt		
UniProtKB	Q93009	USP7	located_in	GO:0005634	PMID:18410486	IDA		C	Ubiquitin C-terminal hydrolase 7	USP7|HAUSP	protein	taxon:9606	20180613	UniProt	part_of(UBERON:0000955),part_of(CL:0000066)	
UniProtKB	Q93009	USP7	located_in	GO:0005634	PMID:20096447	IDA		C	Ubiquitin C-terminal hydrolase 7	USP7|HAUSP	protein	taxon:9606	20100219	UniProt		
UniProtKB	Q93009	USP7	located_in	GO:0005634	PMID:21258371	IDA		C	Ubiquitin C-terminal hydrolase 7	USP7|HAUSP	protein	taxon:9606	20190301	UniProt		
UniProtKB	Q93009	USP7	located_in	GO:0005634	PMID:23973222	EXP		C	Ubiquitin C-terminal hydrolase 7	USP7|HAUSP	protein	taxon:9606	20251027	UniProt		
UniProtKB	Q93009	USP7	located_in	GO:0005634	PMID:25283148	EXP		C	Ubiquitin C-terminal hydrolase 7	USP7|HAUSP	protein	taxon:9606	20251027	UniProt		
UniProtKB	Q93009	USP7	located_in	GO:0005634	PMID:26365382	IDA		C	Ubiquitin C-terminal hydrolase 7	USP7|HAUSP	protein	taxon:9606	20201026	UniProt		
UniProtKB	Q93009	USP7	located_in	GO:0005634	PMID:26678539	IDA		C	Ubiquitin C-terminal hydrolase 7	USP7|HAUSP	protein	taxon:9606	20180123	UniProt		
UniProtKB	Q93009	USP7	located_in	GO:0005634	PMID:9130697	TAS		C	Ubiquitin C-terminal hydrolase 7	USP7|HAUSP	protein	taxon:9606	20030904	PINC		
UniProtKB	Q93009	USP7	located_in	GO:0005654	GO_REF:0000052	IDA		C	Ubiquitin C-terminal hydrolase 7	USP7|HAUSP	protein	taxon:9606	20251115	HPA		
UniProtKB	Q93009	USP7	located_in	GO:0005654	Reactome:R-HSA-3215295	TAS		C	Ubiquitin C-terminal hydrolase 7	USP7|HAUSP	protein	taxon:9606	20130315	Reactome		
UniProtKB	Q93009	USP7	located_in	GO:0005654	Reactome:R-HSA-3215310	TAS		C	Ubiquitin C-terminal hydrolase 7	USP7|HAUSP	protein	taxon:9606	20130315	Reactome		
UniProtKB	Q93009	USP7	located_in	GO:0005654	Reactome:R-HSA-3222072	TAS		C	Ubiquitin C-terminal hydrolase 7	USP7|HAUSP	protein	taxon:9606	20130315	Reactome		
UniProtKB	Q93009	USP7	located_in	GO:0005654	Reactome:R-HSA-5689950	TAS		C	Ubiquitin C-terminal hydrolase 7	USP7|HAUSP	protein	taxon:9606	20130315	Reactome		
UniProtKB	Q93009	USP7	located_in	GO:0005654	Reactome:R-HSA-6782004	TAS		C	Ubiquitin C-terminal hydrolase 7	USP7|HAUSP	protein	taxon:9606	20130315	Reactome		
UniProtKB	Q93009	USP7	located_in	GO:0005654	Reactome:R-HSA-6782069	TAS		C	Ubiquitin C-terminal hydrolase 7	USP7|HAUSP	protein	taxon:9606	20130315	Reactome		
UniProtKB	Q93009	USP7	located_in	GO:0005654	Reactome:R-HSA-6782131	TAS		C	Ubiquitin C-terminal hydrolase 7	USP7|HAUSP	protein	taxon:9606	20130315	Reactome		
UniProtKB	Q93009	USP7	located_in	GO:0005654	Reactome:R-HSA-6782138	TAS		C	Ubiquitin C-terminal hydrolase 7	USP7|HAUSP	protein	taxon:9606	20130315	Reactome		
UniProtKB	Q93009	USP7	located_in	GO:0005654	Reactome:R-HSA-6782141	TAS		C	Ubiquitin C-terminal hydrolase 7	USP7|HAUSP	protein	taxon:9606	20130315	Reactome		
UniProtKB	Q93009	USP7	located_in	GO:0005654	Reactome:R-HSA-6782204	TAS		C	Ubiquitin C-terminal hydrolase 7	USP7|HAUSP	protein	taxon:9606	20130315	Reactome		
UniProtKB	Q93009	USP7	located_in	GO:0005654	Reactome:R-HSA-6782208	TAS		C	Ubiquitin C-terminal hydrolase 7	USP7|HAUSP	protein	taxon:9606	20130315	Reactome		
UniProtKB	Q93009	USP7	located_in	GO:0005654	Reactome:R-HSA-6782211	TAS		C	Ubiquitin C-terminal hydrolase 7	USP7|HAUSP	protein	taxon:9606	20130315	Reactome		
UniProtKB	Q93009	USP7	located_in	GO:0005654	Reactome:R-HSA-6782224	TAS		C	Ubiquitin C-terminal hydrolase 7	USP7|HAUSP	protein	taxon:9606	20130315	Reactome		
UniProtKB	Q93009	USP7	located_in	GO:0005654	Reactome:R-HSA-6782227	TAS		C	Ubiquitin C-terminal hydrolase 7	USP7|HAUSP	protein	taxon:9606	20130315	Reactome		
UniProtKB	Q93009	USP7	located_in	GO:0005654	Reactome:R-HSA-6782234	TAS		C	Ubiquitin C-terminal hydrolase 7	USP7|HAUSP	protein	taxon:9606	20130315	Reactome		
UniProtKB	Q93009	USP7	located_in	GO:0005654	Reactome:R-HSA-6807118	TAS		C	Ubiquitin C-terminal hydrolase 7	USP7|HAUSP	protein	taxon:9606	20130315	Reactome		
UniProtKB	Q93009	USP7	located_in	GO:0005654	Reactome:R-HSA-9684118	TAS		C	Ubiquitin C-terminal hydrolase 7	USP7|HAUSP	protein	taxon:9606	20130315	Reactome		
UniProtKB	Q93009	USP7	located_in	GO:0005694	GO_REF:0000044	IEA	UniProtKB-SubCell:SL-0468	C	Ubiquitin C-terminal hydrolase 7	USP7|HAUSP	protein	taxon:9606	20260727	UniProt		
UniProtKB	Q93009	USP7	located_in	GO:0005694	PMID:20601937	EXP		C	Ubiquitin C-terminal hydrolase 7	USP7|HAUSP	protein	taxon:9606	20251027	UniProt		
UniProtKB	Q93009	USP7	located_in	GO:0005737	GO_REF:0000044	IEA	UniProtKB-SubCell:SL-0086	C	Ubiquitin C-terminal hydrolase 7	USP7|HAUSP	protein	taxon:9606	20260727	UniProt		
UniProtKB	Q93009	USP7	located_in	GO:0005737	PMID:25283148	EXP		C	Ubiquitin C-terminal hydrolase 7	USP7|HAUSP	protein	taxon:9606	20251027	UniProt		
UniProtKB	Q93009	USP7	located_in	GO:0005829	GO_REF:0000052	IDA		C	Ubiquitin C-terminal hydrolase 7	USP7|HAUSP	protein	taxon:9606	20251115	HPA		
UniProtKB	Q93009	USP7	located_in	GO:0005829	PMID:11279055	IDA		C	Ubiquitin C-terminal hydrolase 7	USP7|HAUSP	protein	taxon:9606	20120518	UniProt		
UniProtKB	Q93009	USP7	located_in	GO:0005829	PMID:26365382	IDA		C	Ubiquitin C-terminal hydrolase 7	USP7|HAUSP	protein	taxon:9606	20201026	UniProt		
UniProtKB	Q93009	USP7	located_in	GO:0005829	Reactome:R-HSA-8853503	TAS		C	Ubiquitin C-terminal hydrolase 7	USP7|HAUSP	protein	taxon:9606	20160716	Reactome		
UniProtKB	Q93009	USP7	located_in	GO:0005829	Reactome:R-HSA-8853514	TAS		C	Ubiquitin C-terminal hydrolase 7	USP7|HAUSP	protein	taxon:9606	20160716	Reactome		
UniProtKB	Q93009	USP7	located_in	GO:0016604	GO_REF:0000052	IDA		C	Ubiquitin C-terminal hydrolase 7	USP7|HAUSP	protein	taxon:9606	20251115	HPA		
UniProtKB	Q93009	USP7	located_in	GO:0016604	PMID:16791210	HDA		C	Ubiquitin C-terminal hydrolase 7	USP7|HAUSP	protein	taxon:9606	20150122	UniProt		
UniProtKB	Q93009	USP7	located_in	GO:0016605	GO_REF:0000044	IEA	UniProtKB-SubCell:SL-0465	C	Ubiquitin C-terminal hydrolase 7	USP7|HAUSP	protein	taxon:9606	20260727	UniProt		
UniProtKB	Q93009	USP7	part_of	GO:0000151	PMID:24144979	IPI		C	Ubiquitin C-terminal hydrolase 7	USP7|HAUSP	protein	taxon:9606	20260103	ComplexPortal		
UniProtKB	Q93009	USP7	part_of	GO:0032991	PMID:26678539	IDA		C	Ubiquitin C-terminal hydrolase 7	USP7|HAUSP	protein	taxon:9606	20180123	UniProt		
UniProtKB	Q93009	USP7	part_of	GO:1905368	PMID:24144979	IPI		C	Ubiquitin C-terminal hydrolase 7	USP7|HAUSP	protein	taxon:9606	20260103	ComplexPortal		
UniProtKB	Q93015	NAA80	enables	GO:0004596	GO_REF:0000033	IBA	FB:FBgn0037747|PANTHER:PTN001783071|UniProtKB:Q93015	F	N-alpha-acetyltransferase 80	NAA80|FUS2|NAT6	protein	taxon:9606	20240604	GO_Central		
UniProtKB	Q93015	NAA80	enables	GO:0004596	GO_REF:0000116	IEA	RHEA:57324|RHEA:57328	F	N-alpha-acetyltransferase 80	NAA80|FUS2|NAT6	protein	taxon:9606	20260727	RHEA		
UniProtKB	Q93015	NAA80	enables	GO:0004596	PMID:29581253	IDA		F	N-alpha-acetyltransferase 80	NAA80|FUS2|NAT6	protein	taxon:9606	20180904	UniProt		
UniProtKB	Q93015	NAA80	enables	GO:0004596	PMID:29581307	IDA		F	N-alpha-acetyltransferase 80	NAA80|FUS2|NAT6	protein	taxon:9606	20180904	UniProt		
UniProtKB	Q93015	NAA80	enables	GO:0004596	PMID:30028079	IDA		F	N-alpha-acetyltransferase 80	NAA80|FUS2|NAT6	protein	taxon:9606	20180904	UniProt		
UniProtKB	Q93015	NAA80	enables	GO:0008080	GO_REF:0000002	IEA	InterPro:IPR039840	F	N-alpha-acetyltransferase 80	NAA80|FUS2|NAT6	protein	taxon:9606	20260727	InterPro		
UniProtKB	Q93015	NAA80	enables	GO:0008080	PMID:10644992	IDA		F	N-alpha-acetyltransferase 80	NAA80|FUS2|NAT6	protein	taxon:9606	20171106	UniProt		
UniProtKB	Q93015	NAA80	enables	GO:0016747	GO_REF:0000002	IEA	InterPro:IPR000182	F	N-alpha-acetyltransferase 80	NAA80|FUS2|NAT6	protein	taxon:9606	20260727	InterPro		
UniProtKB	Q93015	NAA80	enables	GO:1905502	GO_REF:0000033	IBA	PANTHER:PTN001783071|UniProtKB:Q93015	F	N-alpha-acetyltransferase 80	NAA80|FUS2|NAT6	protein	taxon:9606	20180810	GO_Central		
UniProtKB	Q93015	NAA80	enables	GO:1905502	PMID:10644992	IDA		F	N-alpha-acetyltransferase 80	NAA80|FUS2|NAT6	protein	taxon:9606	20171106	UniProt		
UniProtKB	Q93015	NAA80	involved_in	GO:0006473	PMID:10644992	IDA		P	N-alpha-acetyltransferase 80	NAA80|FUS2|NAT6	protein	taxon:9606	20171106	UniProt		
UniProtKB	Q93015	NAA80	involved_in	GO:0008064	GO_REF:0000033	IBA	PANTHER:PTN001783071|UniProtKB:Q93015	P	N-alpha-acetyltransferase 80	NAA80|FUS2|NAT6	protein	taxon:9606	20240604	GO_Central		
UniProtKB	Q93015	NAA80	involved_in	GO:0008064	PMID:29581253	IMP		P	N-alpha-acetyltransferase 80	NAA80|FUS2|NAT6	protein	taxon:9606	20180904	UniProt		
UniProtKB	Q93015	NAA80	involved_in	GO:0017190	PMID:29581253	IDA		P	N-alpha-acetyltransferase 80	NAA80|FUS2|NAT6	protein	taxon:9606	20180904	UniProt		
UniProtKB	Q93015	NAA80	involved_in	GO:0017190	PMID:29581307	IDA		P	N-alpha-acetyltransferase 80	NAA80|FUS2|NAT6	protein	taxon:9606	20180904	UniProt		
UniProtKB	Q93015	NAA80	involved_in	GO:0017190	PMID:30028079	IDA		P	N-alpha-acetyltransferase 80	NAA80|FUS2|NAT6	protein	taxon:9606	20180904	UniProt		
UniProtKB	Q93015	NAA80	involved_in	GO:0018002	PMID:29581253	IDA		P	N-alpha-acetyltransferase 80	NAA80|FUS2|NAT6	protein	taxon:9606	20180904	UniProt		
UniProtKB	Q93015	NAA80	involved_in	GO:0018002	PMID:29581307	IDA		P	N-alpha-acetyltransferase 80	NAA80|FUS2|NAT6	protein	taxon:9606	20180904	UniProt		
UniProtKB	Q93015	NAA80	involved_in	GO:0018002	PMID:30028079	IDA		P	N-alpha-acetyltransferase 80	NAA80|FUS2|NAT6	protein	taxon:9606	20180904	UniProt		
UniProtKB	Q93015	NAA80	involved_in	GO:0030047	PMID:29581253	IDA		P	N-alpha-acetyltransferase 80	NAA80|FUS2|NAT6	protein	taxon:9606	20180904	UniProt		
UniProtKB	Q93015	NAA80	involved_in	GO:0030047	PMID:29581307	IDA		P	N-alpha-acetyltransferase 80	NAA80|FUS2|NAT6	protein	taxon:9606	20180904	UniProt		
UniProtKB	Q93015	NAA80	involved_in	GO:0030047	PMID:30028079	IDA		P	N-alpha-acetyltransferase 80	NAA80|FUS2|NAT6	protein	taxon:9606	20180904	UniProt		
UniProtKB	Q93015	NAA80	is_active_in	GO:0005737	GO_REF:0000033	IBA	PANTHER:PTN001783071|UniProtKB:Q93015	C	N-alpha-acetyltransferase 80	NAA80|FUS2|NAT6	protein	taxon:9606	20180810	GO_Central		
UniProtKB	Q93015	NAA80	located_in	GO:0005737	PMID:10644992	IDA		C	N-alpha-acetyltransferase 80	NAA80|FUS2|NAT6	protein	taxon:9606	20171106	UniProt		
UniProtKB	Q93015	NAA80	located_in	GO:0005829	GO_REF:0000044	IEA	UniProtKB-SubCell:SL-0091	C	N-alpha-acetyltransferase 80	NAA80|FUS2|NAT6	protein	taxon:9606	20260727	UniProt		
UniProtKB	Q93015	NAA80	located_in	GO:0005829	PMID:29581253	IDA		C	N-alpha-acetyltransferase 80	NAA80|FUS2|NAT6	protein	taxon:9606	20180904	UniProt		
UniProtKB	Q93033	CD101	enables	GO:0016812	GO_REF:0000002	IEA	InterPro:IPR002195	F	Immunoglobulin superfamily member 2	CD101|EWI101|IGSF2|V7	protein	taxon:9606	20260727	InterPro		
UniProtKB	Q93033	CD101	involved_in	GO:0007166	PMID:7722300	TAS		P	Immunoglobulin superfamily member 2	CD101|EWI101|IGSF2|V7	protein	taxon:9606	20030904	PINC		
UniProtKB	Q93033	CD101	is_active_in	GO:0016020	GO_REF:0000033	IBA	PANTHER:PTN000258543|RGD:1311500|UniProtKB:Q969P0	C	Immunoglobulin superfamily member 2	CD101|EWI101|IGSF2|V7	protein	taxon:9606	20260528	GO_Central		
UniProtKB	Q93033	CD101	located_in	GO:0005886	PMID:7722300	TAS		C	Immunoglobulin superfamily member 2	CD101|EWI101|IGSF2|V7	protein	taxon:9606	20030904	PINC		
UniProtKB	Q93033	CD101	located_in	GO:0016020	GO_REF:0000044	IEA	UniProtKB-SubCell:SL-0162	C	Immunoglobulin superfamily member 2	CD101|EWI101|IGSF2|V7	protein	taxon:9606	20260727	UniProt		
UniProtKB	Q93033	CD101	located_in	GO:0016020	PMID:7722300	TAS		C	Immunoglobulin superfamily member 2	CD101|EWI101|IGSF2|V7	protein	taxon:9606	20030904	PINC		
UniProtKB	Q93033	CD101	located_in	GO:0070062	PMID:20458337	HDA		C	Immunoglobulin superfamily member 2	CD101|EWI101|IGSF2|V7	protein	taxon:9606	20130829	UniProt		
UniProtKB	Q93033	CD101	located_in	GO:0070062	PMID:20458337	HDA		C	Immunoglobulin superfamily member 2	CD101|EWI101|IGSF2|V7	protein	taxon:9606	20130829	UniProt	part_of(CL:0000639)	
UniProtKB	Q93034	CUL5	acts_upstream_of_negative_effect	GO:0038026	GO_REF:0000024	ISS	UniProtKB:Q9D5V5	P	Cullin-5	CUL5|VACM1	protein	taxon:9606	20240425	UniProt		
UniProtKB	Q93034	CUL5	enables	GO:0004842	Reactome:R-HSA-1918095	TAS		F	Cullin-5	CUL5|VACM1	protein	taxon:9606	20240514	Reactome		
UniProtKB	Q93034	CUL5	enables	GO:0005262	PMID:9581826	TAS		F	Cullin-5	CUL5|VACM1	protein	taxon:9606	20030904	PINC		
UniProtKB	Q93034	CUL5	enables	GO:0005515	PMID:12504025	IPI	UniProtKB:Q86VP6	F	Cullin-5	CUL5|VACM1	protein	taxon:9606	20061204	UniProt		
UniProtKB	Q93034	CUL5	enables	GO:0005515	PMID:16325183	IPI	UniProtKB:Q8WXK4	F	Cullin-5	CUL5|VACM1	protein	taxon:9606	20170921	UniProt		
UniProtKB	Q93034	CUL5	enables	GO:0005515	PMID:16325183	IPI	UniProtKB:Q96Q27-2	F	Cullin-5	CUL5|VACM1	protein	taxon:9606	20260725	IntAct		
UniProtKB	Q93034	CUL5	enables	GO:0005515	PMID:16325183	IPI	UniProtKB:Q9H672	F	Cullin-5	CUL5|VACM1	protein	taxon:9606	20260725	IntAct		
UniProtKB	Q93034	CUL5	enables	GO:0005515	PMID:16325183	IPI	UniProtKB:Q9NWX5	F	Cullin-5	CUL5|VACM1	protein	taxon:9606	20260725	IntAct		
UniProtKB	Q93034	CUL5	enables	GO:0005515	PMID:16325183	IPI	UniProtKB:Q9Y576	F	Cullin-5	CUL5|VACM1	protein	taxon:9606	20170921	UniProt		
UniProtKB	Q93034	CUL5	enables	GO:0005515	PMID:16325183	IPI	UniProtKB:Q9Y576	F	Cullin-5	CUL5|VACM1	protein	taxon:9606	20260725	IntAct		
UniProtKB	Q93034	CUL5	enables	GO:0005515	PMID:17500595	IPI	UniProtKB:P42858	F	Cullin-5	CUL5|VACM1	protein	taxon:9606	20260725	IntAct		
UniProtKB	Q93034	CUL5	enables	GO:0005515	PMID:18805092	IPI	UniProtKB:P62877	F	Cullin-5	CUL5|VACM1	protein	taxon:9606	20260725	IntAct		
UniProtKB	Q93034	CUL5	enables	GO:0005515	PMID:18826954	IPI	UniProtKB:Q96GG9	F	Cullin-5	CUL5|VACM1	protein	taxon:9606	20100628	UniProt		
UniProtKB	Q93034	CUL5	enables	GO:0005515	PMID:19322197	IPI	UniProtKB:O41974	F	Cullin-5	CUL5|VACM1	protein	taxon:9606	20260725	IntAct		
UniProtKB	Q93034	CUL5	enables	GO:0005515	PMID:19933325	IPI	UniProtKB:P04626	F	Cullin-5	CUL5|VACM1	protein	taxon:9606	20260725	IntAct		
UniProtKB	Q93034	CUL5	enables	GO:0005515	PMID:21119685	IPI	UniProtKB:Q96Q27	F	Cullin-5	CUL5|VACM1	protein	taxon:9606	20210511	UniProt		
UniProtKB	Q93034	CUL5	enables	GO:0005515	PMID:21145461	IPI	UniProtKB:O14508	F	Cullin-5	CUL5|VACM1	protein	taxon:9606	20260725	IntAct		
UniProtKB	Q93034	CUL5	enables	GO:0005515	PMID:21145461	IPI	UniProtKB:Q9H672	F	Cullin-5	CUL5|VACM1	protein	taxon:9606	20260725	IntAct		
UniProtKB	Q93034	CUL5	enables	GO:0005515	PMID:21145461	IPI	UniProtKB:Q9NWX5	F	Cullin-5	CUL5|VACM1	protein	taxon:9606	20260725	IntAct		
UniProtKB	Q93034	CUL5	enables	GO:0005515	PMID:21145461	IPI	UniProtKB:Q9UBF6	F	Cullin-5	CUL5|VACM1	protein	taxon:9606	20260725	IntAct		
UniProtKB	Q93034	CUL5	enables	GO:0005515	PMID:21145461	IPI	UniProtKB:Q9Y576	F	Cullin-5	CUL5|VACM1	protein	taxon:9606	20260725	IntAct		
UniProtKB	Q93034	CUL5	enables	GO:0005515	PMID:21199876	IPI	UniProtKB:Q96A44	F	Cullin-5	CUL5|VACM1	protein	taxon:9606	20181025	UniProt		
UniProtKB	Q93034	CUL5	enables	GO:0005515	PMID:21199876	IPI	UniProtKB:Q96BD6	F	Cullin-5	CUL5|VACM1	protein	taxon:9606	20181025	UniProt		
UniProtKB	Q93034	CUL5	enables	GO:0005515	PMID:21199876	IPI	UniProtKB:Q99619	F	Cullin-5	CUL5|VACM1	protein	taxon:9606	20181025	UniProt		
UniProtKB	Q93034	CUL5	enables	GO:0005515	PMID:21516116	IPI	UniProtKB:Q9UBF6	F	Cullin-5	CUL5|VACM1	protein	taxon:9606	20260725	IntAct		
UniProtKB	Q93034	CUL5	enables	GO:0005515	PMID:21778237	IPI	UniProtKB:Q86X83	F	Cullin-5	CUL5|VACM1	protein	taxon:9606	20141219	UniProt		
UniProtKB	Q93034	CUL5	enables	GO:0005515	PMID:21778237	IPI	UniProtKB:Q8N668	F	Cullin-5	CUL5|VACM1	protein	taxon:9606	20141219	UniProt		
UniProtKB	Q93034	CUL5	enables	GO:0005515	PMID:21778237	IPI	UniProtKB:Q9H0A8	F	Cullin-5	CUL5|VACM1	protein	taxon:9606	20141219	UniProt		
UniProtKB	Q93034	CUL5	enables	GO:0005515	PMID:21778237	IPI	UniProtKB:Q9NX08	F	Cullin-5	CUL5|VACM1	protein	taxon:9606	20141219	UniProt		
UniProtKB	Q93034	CUL5	enables	GO:0005515	PMID:21778237	IPI	UniProtKB:Q9UBI1	F	Cullin-5	CUL5|VACM1	protein	taxon:9606	20141219	UniProt		
UniProtKB	Q93034	CUL5	enables	GO:0005515	PMID:22190034	IPI	UniProtKB:P12504	F	Cullin-5	CUL5|VACM1	protein	taxon:9606	20260725	IntAct		
UniProtKB	Q93034	CUL5	enables	GO:0005515	PMID:24076655	IPI	UniProtKB:O95376	F	Cullin-5	CUL5|VACM1	protein	taxon:9606	20260725	IntAct		
UniProtKB	Q93034	CUL5	enables	GO:0005515	PMID:24402281	IPI	UniProtKB:P12504	F	Cullin-5	CUL5|VACM1	protein	taxon:9606	20260725	IntAct		
UniProtKB	Q93034	CUL5	enables	GO:0005515	PMID:25416956	IPI	UniProtKB:O95273	F	Cullin-5	CUL5|VACM1	protein	taxon:9606	20260725	IntAct		
UniProtKB	Q93034	CUL5	enables	GO:0005515	PMID:25416956	IPI	UniProtKB:Q08379	F	Cullin-5	CUL5|VACM1	protein	taxon:9606	20260725	IntAct		
UniProtKB	Q93034	CUL5	enables	GO:0005515	PMID:25416956	IPI	UniProtKB:Q9UBF6	F	Cullin-5	CUL5|VACM1	protein	taxon:9606	20260725	IntAct		
UniProtKB	Q93034	CUL5	enables	GO:0005515	PMID:26906416	IPI	UniProtKB:Q6PH85	F	Cullin-5	CUL5|VACM1	protein	taxon:9606	20200713	UniProt		
UniProtKB	Q93034	CUL5	enables	GO:0005515	PMID:26906416	IPI	UniProtKB:Q8IWE4	F	Cullin-5	CUL5|VACM1	protein	taxon:9606	20200713	UniProt		
UniProtKB	Q93034	CUL5	enables	GO:0005515	PMID:26906416	IPI	UniProtKB:Q92564	F	Cullin-5	CUL5|VACM1	protein	taxon:9606	20200713	UniProt		
UniProtKB	Q93034	CUL5	enables	GO:0005515	PMID:26906416	IPI	UniProtKB:Q96GG9	F	Cullin-5	CUL5|VACM1	protein	taxon:9606	20200713	UniProt		
UniProtKB	Q93034	CUL5	enables	GO:0005515	PMID:26906416	IPI	UniProtKB:Q9BTE7	F	Cullin-5	CUL5|VACM1	protein	taxon:9606	20200713	UniProt		
UniProtKB	Q93034	CUL5	enables	GO:0005515	PMID:28292928	IPI	UniProtKB:Q03468	F	Cullin-5	CUL5|VACM1	protein	taxon:9606	20190814	UniProt		
UniProtKB	Q93034	CUL5	enables	GO:0005515	PMID:28292928	IPI	UniProtKB:Q63187	F	Cullin-5	CUL5|VACM1	protein	taxon:9606	20190814	UniProt		
UniProtKB	Q93034	CUL5	enables	GO:0005515	PMID:28514442	IPI	UniProtKB:O14508	F	Cullin-5	CUL5|VACM1	protein	taxon:9606	20260725	IntAct		
UniProtKB	Q93034	CUL5	enables	GO:0005515	PMID:28514442	IPI	UniProtKB:Q96Q27-2	F	Cullin-5	CUL5|VACM1	protein	taxon:9606	20260725	IntAct		
UniProtKB	Q93034	CUL5	enables	GO:0005515	PMID:28514442	IPI	UniProtKB:Q9H672	F	Cullin-5	CUL5|VACM1	protein	taxon:9606	20260725	IntAct		
UniProtKB	Q93034	CUL5	enables	GO:0005515	PMID:28514442	IPI	UniProtKB:Q9NWX5	F	Cullin-5	CUL5|VACM1	protein	taxon:9606	20260725	IntAct		
UniProtKB	Q93034	CUL5	enables	GO:0005515	PMID:28514442	IPI	UniProtKB:Q9Y576	F	Cullin-5	CUL5|VACM1	protein	taxon:9606	20260725	IntAct		
UniProtKB	Q93034	CUL5	enables	GO:0005515	PMID:29997244	IPI	UniProtKB:O14508	F	Cullin-5	CUL5|VACM1	protein	taxon:9606	20260725	IntAct		
UniProtKB	Q93034	CUL5	enables	GO:0005515	PMID:30833792	IPI	UniProtKB:O14508	F	Cullin-5	CUL5|VACM1	protein	taxon:9606	20260725	IntAct		
UniProtKB	Q93034	CUL5	enables	GO:0005515	PMID:31515488	IPI	UniProtKB:O95273	F	Cullin-5	CUL5|VACM1	protein	taxon:9606	20260725	IntAct		
UniProtKB	Q93034	CUL5	enables	GO:0005515	PMID:32296183	IPI	UniProtKB:Q5T7N3	F	Cullin-5	CUL5|VACM1	protein	taxon:9606	20260725	IntAct		
UniProtKB	Q93034	CUL5	enables	GO:0005515	PMID:32296183	IPI	UniProtKB:Q9NPC3	F	Cullin-5	CUL5|VACM1	protein	taxon:9606	20260725	IntAct		
UniProtKB	Q93034	CUL5	enables	GO:0005515	PMID:32296183	IPI	UniProtKB:Q9UBF6	F	Cullin-5	CUL5|VACM1	protein	taxon:9606	20260725	IntAct		
UniProtKB	Q93034	CUL5	enables	GO:0005515	PMID:32296183	IPI	UniProtKB:Q9Y2V7	F	Cullin-5	CUL5|VACM1	protein	taxon:9606	20260725	IntAct		
UniProtKB	Q93034	CUL5	enables	GO:0005515	PMID:32814053	IPI	UniProtKB:O14508	F	Cullin-5	CUL5|VACM1	protein	taxon:9606	20260725	IntAct		
UniProtKB	Q93034	CUL5	enables	GO:0005515	PMID:32814053	IPI	UniProtKB:P42858	F	Cullin-5	CUL5|VACM1	protein	taxon:9606	20260725	IntAct		
UniProtKB	Q93034	CUL5	enables	GO:0005515	PMID:33961781	IPI	UniProtKB:O14508	F	Cullin-5	CUL5|VACM1	protein	taxon:9606	20260725	IntAct		
UniProtKB	Q93034	CUL5	enables	GO:0005515	PMID:33961781	IPI	UniProtKB:O95376	F	Cullin-5	CUL5|VACM1	protein	taxon:9606	20260725	IntAct		
UniProtKB	Q93034	CUL5	enables	GO:0005515	PMID:33961781	IPI	UniProtKB:Q9H672	F	Cullin-5	CUL5|VACM1	protein	taxon:9606	20260725	IntAct		
UniProtKB	Q93034	CUL5	enables	GO:0005515	PMID:33961781	IPI	UniProtKB:Q9NWX5	F	Cullin-5	CUL5|VACM1	protein	taxon:9606	20260725	IntAct		
UniProtKB	Q93034	CUL5	enables	GO:0005515	PMID:33961781	IPI	UniProtKB:Q9UBF6	F	Cullin-5	CUL5|VACM1	protein	taxon:9606	20260725	IntAct		
UniProtKB	Q93034	CUL5	enables	GO:0005515	PMID:33961781	IPI	UniProtKB:Q9Y576	F	Cullin-5	CUL5|VACM1	protein	taxon:9606	20260725	IntAct		
UniProtKB	Q93034	CUL5	enables	GO:0005515	PMID:35512830	IPI	UniProtKB:Q96S21	F	Cullin-5	CUL5|VACM1	protein	taxon:9606	20250307	UniProt		
UniProtKB	Q93034	CUL5	enables	GO:0005515	PMID:40205054	IPI	UniProtKB:Q9UBF6	F	Cullin-5	CUL5|VACM1	protein	taxon:9606	20260725	IntAct		
UniProtKB	Q93034	CUL5	enables	GO:0031625	GO_REF:0000002	IEA	InterPro:IPR001373|InterPro:IPR016157	F	Cullin-5	CUL5|VACM1	protein	taxon:9606	20260727	InterPro		
UniProtKB	Q93034	CUL5	enables	GO:0031625	GO_REF:0000033	IBA	PANTHER:PTN002631076|UniProtKB:Q13616|UniProtKB:Q13617|UniProtKB:Q13618|UniProtKB:Q13619|UniProtKB:Q93034	F	Cullin-5	CUL5|VACM1	protein	taxon:9606	20241120	GO_Central		
UniProtKB	Q93034	CUL5	enables	GO:0031625	PMID:17636018	IDA		F	Cullin-5	CUL5|VACM1	protein	taxon:9606	20120423	UniProt		
UniProtKB	Q93034	CUL5	enables	GO:0038023	PMID:9581826	TAS		F	Cullin-5	CUL5|VACM1	protein	taxon:9606	20030904	PINC		
UniProtKB	Q93034	CUL5	enables	GO:0160072	GO_REF:0000033	IBA	FB:FBgn0015509|FB:FBgn0032956|FB:FBgn0033260|FB:FBgn0261268|FB:FBgn0288875|MGI:MGI:1922967|PANTHER:PTN002631076|UniProtKB:Q13616|UniProtKB:Q13617|UniProtKB:Q13618|UniProtKB:Q13619|UniProtKB:Q93034	F	Cullin-5	CUL5|VACM1	protein	taxon:9606	20250701	GO_Central		
UniProtKB	Q93034	CUL5	enables	GO:0160072	PMID:22190037	IDA		F	Cullin-5	CUL5|VACM1	protein	taxon:9606	20240411	UniProt	part_of(GO:0043161),directly_positively_regulates(GO:1990756)	
UniProtKB	Q93034	CUL5	enables	GO:0160072	PMID:23897481	IDA		F	Cullin-5	CUL5|VACM1	protein	taxon:9606	20240424	UniProt		
UniProtKB	Q93034	CUL5	enables	GO:0160072	PMID:26598620	IDA		F	Cullin-5	CUL5|VACM1	protein	taxon:9606	20250318	UniProt		
UniProtKB	Q93034	CUL5	enables	GO:0160072	PMID:27910872	IDA		F	Cullin-5	CUL5|VACM1	protein	taxon:9606	20240426	UniProt		
UniProtKB	Q93034	CUL5	enables	GO:0160072	PMID:31387940	IDA		F	Cullin-5	CUL5|VACM1	protein	taxon:9606	20240417	UniProt	part_of(GO:0043161),directly_positively_regulates(GO:1990756)	
UniProtKB	Q93034	CUL5	enables	GO:0160072	PMID:33268465	IDA		F	Cullin-5	CUL5|VACM1	protein	taxon:9606	20240416	UniProt		
UniProtKB	Q93034	CUL5	enables	GO:0160072	PMID:34518685	IDA		F	Cullin-5	CUL5|VACM1	protein	taxon:9606	20240416	UniProt		
UniProtKB	Q93034	CUL5	enables	GO:0160072	PMID:35512830	IDA		F	Cullin-5	CUL5|VACM1	protein	taxon:9606	20250314	UniProt	part_of(GO:0043161),part_of(GO:0051895),occurs_in(GO:0005737)	
UniProtKB	Q93034	CUL5	enables	GO:0160072	PMID:38574733	IDA		F	Cullin-5	CUL5|VACM1	protein	taxon:9606	20240418	UniProt	part_of(GO:0043161),part_of(GO:0070979),directly_positively_regulates(GO:1990756)	
UniProtKB	Q93034	CUL5	involved_in	GO:0000082	PMID:8681378	TAS		P	Cullin-5	CUL5|VACM1	protein	taxon:9606	20030904	PINC		
UniProtKB	Q93034	CUL5	involved_in	GO:0006511	GO_REF:0000002	IEA	InterPro:IPR001373|InterPro:IPR016157	P	Cullin-5	CUL5|VACM1	protein	taxon:9606	20260727	InterPro		
UniProtKB	Q93034	CUL5	involved_in	GO:0007165	GO_REF:0000117	IEA	ARBA:ARBA00029050	P	Cullin-5	CUL5|VACM1	protein	taxon:9606	20260727	UniProt		
UniProtKB	Q93034	CUL5	involved_in	GO:0016477	PMID:35512830	IDA		P	Cullin-5	CUL5|VACM1	protein	taxon:9606	20250307	UniProt		
UniProtKB	Q93034	CUL5	involved_in	GO:0016567	GO_REF:0000033	IBA	AGI_LocusCode:AT1G26830|AGI_LocusCode:AT5G46210|FB:FBgn0015509|FB:FBgn0033260|FB:FBgn0261268|MGI:MGI:1347360|MGI:MGI:1349658|MGI:MGI:1919834|MGI:MGI:1922967|PANTHER:PTN002631076|UniProtKB:Q13616|UniProtKB:Q13618|UniProtKB:Q13619|UniProtKB:Q13620|UniProtKB:Q93034|WB:WBGene00000838	P	Cullin-5	CUL5|VACM1	protein	taxon:9606	20250411	GO_Central		
UniProtKB	Q93034	CUL5	involved_in	GO:0016567	GO_REF:0000041	IEA	UniPathway:UPA00143	P	Cullin-5	CUL5|VACM1	protein	taxon:9606	20260227	UniProt		
UniProtKB	Q93034	CUL5	involved_in	GO:0016567	GO_REF:0000117	IEA	ARBA:ARBA00027966	P	Cullin-5	CUL5|VACM1	protein	taxon:9606	20260727	UniProt		
UniProtKB	Q93034	CUL5	involved_in	GO:0016567	PMID:35293963	NAS		P	Cullin-5	CUL5|VACM1	protein	taxon:9606	20250324	UniProt	part_of(GO:0030335)	
UniProtKB	Q93034	CUL5	involved_in	GO:0030335	PMID:33999101	NAS		P	Cullin-5	CUL5|VACM1	protein	taxon:9606	20250321	UniProt		
UniProtKB	Q93034	CUL5	involved_in	GO:0030335	PMID:35293963	NAS		P	Cullin-5	CUL5|VACM1	protein	taxon:9606	20250324	UniProt		
UniProtKB	Q93034	CUL5	involved_in	GO:0031146	GO_REF:0000033	IBA	CGD:CAL0000174561|MGI:MGI:1349658|PANTHER:PTN000231993|PomBase:SPAC17G6.12|SGD:S000002290|UniProtKB:Q13616	P	Cullin-5	CUL5|VACM1	protein	taxon:9606	20181024	GO_Central		
UniProtKB	Q93034	CUL5	involved_in	GO:0038128	Reactome:R-HSA-1227986	TAS		P	Cullin-5	CUL5|VACM1	protein	taxon:9606	20260316	Reactome		
UniProtKB	Q93034	CUL5	involved_in	GO:0043161	GO_REF:0000117	IEA	ARBA:ARBA00026940	P	Cullin-5	CUL5|VACM1	protein	taxon:9606	20260727	UniProt		
UniProtKB	Q93034	CUL5	involved_in	GO:0043161	PMID:21980433	IDA		P	Cullin-5	CUL5|VACM1	protein	taxon:9606	20240423	UniProt		
UniProtKB	Q93034	CUL5	involved_in	GO:0043161	PMID:22190037	IDA		P	Cullin-5	CUL5|VACM1	protein	taxon:9606	20240411	UniProt		
UniProtKB	Q93034	CUL5	involved_in	GO:0043161	PMID:26598620	IDA		P	Cullin-5	CUL5|VACM1	protein	taxon:9606	20250318	UniProt	part_of(GO:0120184)	
UniProtKB	Q93034	CUL5	involved_in	GO:0043161	PMID:27910872	IDA		P	Cullin-5	CUL5|VACM1	protein	taxon:9606	20240425	UniProt		
UniProtKB	Q93034	CUL5	involved_in	GO:0043161	PMID:27910872	NAS		P	Cullin-5	CUL5|VACM1	protein	taxon:9606	20250708	UniProt		
UniProtKB	Q93034	CUL5	involved_in	GO:0043161	PMID:31387940	IDA		P	Cullin-5	CUL5|VACM1	protein	taxon:9606	20240417	UniProt		
UniProtKB	Q93034	CUL5	involved_in	GO:0043161	PMID:33268465	IDA		P	Cullin-5	CUL5|VACM1	protein	taxon:9606	20240416	UniProt		
UniProtKB	Q93034	CUL5	involved_in	GO:0043161	PMID:34518685	IDA		P	Cullin-5	CUL5|VACM1	protein	taxon:9606	20240425	UniProt		
UniProtKB	Q93034	CUL5	involved_in	GO:0043161	PMID:35512830	IDA		P	Cullin-5	CUL5|VACM1	protein	taxon:9606	20250314	UniProt	part_of(GO:0051895)	
UniProtKB	Q93034	CUL5	involved_in	GO:0043161	PMID:38418882	IDA		P	Cullin-5	CUL5|VACM1	protein	taxon:9606	20240422	UniProt		
UniProtKB	Q93034	CUL5	involved_in	GO:0043161	PMID:38418882	NAS		P	Cullin-5	CUL5|VACM1	protein	taxon:9606	20240422	UniProt		
UniProtKB	Q93034	CUL5	involved_in	GO:0043161	PMID:38574733	IDA		P	Cullin-5	CUL5|VACM1	protein	taxon:9606	20240418	UniProt		
UniProtKB	Q93034	CUL5	involved_in	GO:0051895	PMID:35512830	IDA		P	Cullin-5	CUL5|VACM1	protein	taxon:9606	20250307	UniProt		
UniProtKB	Q93034	CUL5	involved_in	GO:0070588	GO_REF:0000108	IEA	GO:0005262	P	Cullin-5	CUL5|VACM1	protein	taxon:9606	20260727	GOC		
UniProtKB	Q93034	CUL5	involved_in	GO:0070979	PMID:27910872	IDA		P	Cullin-5	CUL5|VACM1	protein	taxon:9606	20240426	UniProt		
UniProtKB	Q93034	CUL5	involved_in	GO:0070979	PMID:38574733	IDA		P	Cullin-5	CUL5|VACM1	protein	taxon:9606	20240418	UniProt		
UniProtKB	Q93034	CUL5	involved_in	GO:0097193	PMID:9581826	TAS		P	Cullin-5	CUL5|VACM1	protein	taxon:9606	20030904	PINC		
UniProtKB	Q93034	CUL5	involved_in	GO:0120184	PMID:26598620	IDA		P	Cullin-5	CUL5|VACM1	protein	taxon:9606	20250318	UniProt		
UniProtKB	Q93034	CUL5	involved_in	GO:2001222	GO_REF:0000024	ISS	UniProtKB:Q9D5V5	P	Cullin-5	CUL5|VACM1	protein	taxon:9606	20240425	UniProt		
UniProtKB	Q93034	CUL5	is_active_in	GO:0005634	GO_REF:0000033	IBA	AGI_LocusCode:AT4G02570|AGI_LocusCode:AT5G46210|FB:FBgn0015509|FB:FBgn0033260|MGI:MGI:1347360|MGI:MGI:1918995|MGI:MGI:1919834|PANTHER:PTN002631076|PomBase:SPAC17G6.12|PomBase:SPAC3A11.08|UniProtKB:Q13617|UniProtKB:Q13618|UniProtKB:Q13619|UniProtKB:Q13620|UniProtKB:Q38AL5|UniProtKB:Q57XW2|UniProtKB:Q93034|WB:WBGene00000837|dictyBase:DDB_G0292794	C	Cullin-5	CUL5|VACM1	protein	taxon:9606	20260528	GO_Central		
UniProtKB	Q93034	CUL5	is_active_in	GO:0005634	PMID:38418882	IDA		C	Cullin-5	CUL5|VACM1	protein	taxon:9606	20240422	UniProt		
UniProtKB	Q93034	CUL5	is_active_in	GO:0005737	PMID:26598620	NAS		C	Cullin-5	CUL5|VACM1	protein	taxon:9606	20250318	UniProt		
UniProtKB	Q93034	CUL5	is_active_in	GO:0005737	PMID:33999101	NAS		C	Cullin-5	CUL5|VACM1	protein	taxon:9606	20250321	UniProt		
UniProtKB	Q93034	CUL5	is_active_in	GO:0005737	PMID:35512830	NAS		C	Cullin-5	CUL5|VACM1	protein	taxon:9606	20250314	UniProt		
UniProtKB	Q93034	CUL5	located_in	GO:0005634	GO_REF:0000044	IEA	UniProtKB-SubCell:SL-0191	C	Cullin-5	CUL5|VACM1	protein	taxon:9606	20260727	UniProt		
UniProtKB	Q93034	CUL5	located_in	GO:0005634	PMID:35633597	EXP		C	Cullin-5	CUL5|VACM1	protein	taxon:9606	20251027	UniProt		
UniProtKB	Q93034	CUL5	located_in	GO:0005829	Reactome:R-HSA-180540	TAS		C	Cullin-5	CUL5|VACM1	protein	taxon:9606	20250217	Reactome		
UniProtKB	Q93034	CUL5	located_in	GO:0005829	Reactome:R-HSA-180555	TAS		C	Cullin-5	CUL5|VACM1	protein	taxon:9606	20250217	Reactome		
UniProtKB	Q93034	CUL5	located_in	GO:0005829	Reactome:R-HSA-180603	TAS		C	Cullin-5	CUL5|VACM1	protein	taxon:9606	20250217	Reactome		
UniProtKB	Q93034	CUL5	located_in	GO:0005829	Reactome:R-HSA-1918095	TAS		C	Cullin-5	CUL5|VACM1	protein	taxon:9606	20250217	Reactome		
UniProtKB	Q93034	CUL5	located_in	GO:0005829	Reactome:R-HSA-8952039	TAS		C	Cullin-5	CUL5|VACM1	protein	taxon:9606	20250217	Reactome		
UniProtKB	Q93034	CUL5	located_in	GO:0005829	Reactome:R-HSA-8952044	TAS		C	Cullin-5	CUL5|VACM1	protein	taxon:9606	20250217	Reactome		
UniProtKB	Q93034	CUL5	located_in	GO:0005829	Reactome:R-HSA-8955241	TAS		C	Cullin-5	CUL5|VACM1	protein	taxon:9606	20250217	Reactome		
UniProtKB	Q93034	CUL5	located_in	GO:0005829	Reactome:R-HSA-8955289	TAS		C	Cullin-5	CUL5|VACM1	protein	taxon:9606	20250217	Reactome		
UniProtKB	Q93034	CUL5	located_in	GO:0005829	Reactome:R-HSA-8956040	TAS		C	Cullin-5	CUL5|VACM1	protein	taxon:9606	20250217	Reactome		
UniProtKB	Q93034	CUL5	located_in	GO:0005829	Reactome:R-HSA-9705738	TAS		C	Cullin-5	CUL5|VACM1	protein	taxon:9606	20250217	Reactome		
UniProtKB	Q93034	CUL5	located_in	GO:0005829	Reactome:R-HSA-9833107	TAS		C	Cullin-5	CUL5|VACM1	protein	taxon:9606	20250217	Reactome		
UniProtKB	Q93034	CUL5	located_in	GO:0005829	Reactome:R-HSA-9833155	TAS		C	Cullin-5	CUL5|VACM1	protein	taxon:9606	20250217	Reactome		
UniProtKB	Q93034	CUL5	located_in	GO:0090734	PMID:28292928	IDA		C	Cullin-5	CUL5|VACM1	protein	taxon:9606	20190814	UniProt		
UniProtKB	Q93034	CUL5	part_of	GO:0019005	GO_REF:0000033	IBA	FB:FBgn0015509|MGI:MGI:1349658|PANTHER:PTN000231993|PomBase:SPAC17G6.12|SGD:S000002290|UniProtKB:Q13616|WB:WBGene00000836	C	Cullin-5	CUL5|VACM1	protein	taxon:9606	20250903	GO_Central		
UniProtKB	Q93034	CUL5	part_of	GO:0031461	GO_REF:0000002	IEA	InterPro:IPR016157	C	Cullin-5	CUL5|VACM1	protein	taxon:9606	20260727	InterPro		
UniProtKB	Q93034	CUL5	part_of	GO:0031461	GO_REF:0000117	IEA	ARBA:ARBA00027480	C	Cullin-5	CUL5|VACM1	protein	taxon:9606	20260727	UniProt		
UniProtKB	Q93034	CUL5	part_of	GO:0031466	GO_REF:0000033	IBA	FB:FBgn0288875|MGI:MGI:1922967|PANTHER:PTN000939877|UniProtKB:Q93034	C	Cullin-5	CUL5|VACM1	protein	taxon:9606	20241120	GO_Central		
UniProtKB	Q93034	CUL5	part_of	GO:0031466	PMID:17636018	IDA		C	Cullin-5	CUL5|VACM1	protein	taxon:9606	20120312	UniProt		
UniProtKB	Q93034	CUL5	part_of	GO:0031466	PMID:21980433	IDA		C	Cullin-5	CUL5|VACM1	protein	taxon:9606	20240423	UniProt		
UniProtKB	Q93034	CUL5	part_of	GO:0031466	PMID:22405651	IDA		C	Cullin-5	CUL5|VACM1	protein	taxon:9606	20121116	MGI		
UniProtKB	Q93034	CUL5	part_of	GO:0031466	PMID:23897481	IDA		C	Cullin-5	CUL5|VACM1	protein	taxon:9606	20240424	UniProt		
UniProtKB	Q93034	CUL5	part_of	GO:0031466	PMID:25505247	IDA		C	Cullin-5	CUL5|VACM1	protein	taxon:9606	20240423	UniProt		
UniProtKB	Q93034	CUL5	part_of	GO:0031466	PMID:26598620	IDA		C	Cullin-5	CUL5|VACM1	protein	taxon:9606	20250318	UniProt		
UniProtKB	Q93034	CUL5	part_of	GO:0031466	PMID:31387940	IDA		C	Cullin-5	CUL5|VACM1	protein	taxon:9606	20240417	UniProt		
UniProtKB	Q93034	CUL5	part_of	GO:0031466	PMID:32513959	IDA		C	Cullin-5	CUL5|VACM1	protein	taxon:9606	20240417	UniProt		
UniProtKB	Q93034	CUL5	part_of	GO:0031466	PMID:33268465	IDA		C	Cullin-5	CUL5|VACM1	protein	taxon:9606	20240416	UniProt		
UniProtKB	Q93034	CUL5	part_of	GO:0031466	PMID:34518685	IDA		C	Cullin-5	CUL5|VACM1	protein	taxon:9606	20240416	UniProt		
UniProtKB	Q93034	CUL5	part_of	GO:0031466	PMID:35512830	IDA		C	Cullin-5	CUL5|VACM1	protein	taxon:9606	20250307	UniProt		
UniProtKB	Q93034	CUL5	part_of	GO:0031466	PMID:38418882	IDA		C	Cullin-5	CUL5|VACM1	protein	taxon:9606	20240422	UniProt		
UniProtKB	Q93034	CUL5	part_of	GO:0031466	PMID:38574733	IDA		C	Cullin-5	CUL5|VACM1	protein	taxon:9606	20240418	UniProt		
UniProtKB	Q93034	CUL5	part_of	GO:0031466	PMID:40440427	IDA		C	Cullin-5	CUL5|VACM1	protein	taxon:9606	20250708	UniProt		
UniProtKB	Q93034	CUL5	part_of	GO:0031466	PMID:40963025	IDA		C	Cullin-5	CUL5|VACM1	protein	taxon:9606	20251030	UniProt		
UniProtKB	Q93038	TNFRSF25	enables	GO:0005031	PMID:9052839	TAS		F	Tumor necrosis factor receptor superfamily member 25	TNFRSF25|APO3|DDR3|DR3|TNFRSF12|WSL|WSL1|UNQ455/PRO779	protein	taxon:9606	20040308	PINC		
UniProtKB	Q93038	TNFRSF25	enables	GO:0038023	PMID:9114039	NAS		F	Tumor necrosis factor receptor superfamily member 25	TNFRSF25|APO3|DDR3|DR3|TNFRSF12|WSL|WSL1|UNQ455/PRO779	protein	taxon:9606	20021105	UniProt		
UniProtKB	Q93038	TNFRSF25	involved_in	GO:0006915	PMID:8875942	TAS		P	Tumor necrosis factor receptor superfamily member 25	TNFRSF25|APO3|DDR3|DR3|TNFRSF12|WSL|WSL1|UNQ455/PRO779	protein	taxon:9606	20030904	PINC		
UniProtKB	Q93038	TNFRSF25	involved_in	GO:0006915	PMID:9114039	NAS		P	Tumor necrosis factor receptor superfamily member 25	TNFRSF25|APO3|DDR3|DR3|TNFRSF12|WSL|WSL1|UNQ455/PRO779	protein	taxon:9606	20021105	UniProt		
UniProtKB	Q93038	TNFRSF25	involved_in	GO:0007165	GO_REF:0000002	IEA	InterPro:IPR000488	P	Tumor necrosis factor receptor superfamily member 25	TNFRSF25|APO3|DDR3|DR3|TNFRSF12|WSL|WSL1|UNQ455/PRO779	protein	taxon:9606	20260727	InterPro		
UniProtKB	Q93038	TNFRSF25	involved_in	GO:0007165	PMID:8875942	TAS		P	Tumor necrosis factor receptor superfamily member 25	TNFRSF25|APO3|DDR3|DR3|TNFRSF12|WSL|WSL1|UNQ455/PRO779	protein	taxon:9606	20030904	PINC		
UniProtKB	Q93038	TNFRSF25	involved_in	GO:0007165	PMID:8994832	TAS		P	Tumor necrosis factor receptor superfamily member 25	TNFRSF25|APO3|DDR3|DR3|TNFRSF12|WSL|WSL1|UNQ455/PRO779	protein	taxon:9606	20030904	PINC		
UniProtKB	Q93038	TNFRSF25	involved_in	GO:0007166	PMID:9052839	TAS		P	Tumor necrosis factor receptor superfamily member 25	TNFRSF25|APO3|DDR3|DR3|TNFRSF12|WSL|WSL1|UNQ455/PRO779	protein	taxon:9606	20030904	PINC		
UniProtKB	Q93038	TNFRSF25	involved_in	GO:0033209	GO_REF:0000108	IEA	GO:0005031	P	Tumor necrosis factor receptor superfamily member 25	TNFRSF25|APO3|DDR3|DR3|TNFRSF12|WSL|WSL1|UNQ455/PRO779	protein	taxon:9606	20260727	GOC		
UniProtKB	Q93038	TNFRSF25	involved_in	GO:0042981	PMID:9114039	NAS		P	Tumor necrosis factor receptor superfamily member 25	TNFRSF25|APO3|DDR3|DR3|TNFRSF12|WSL|WSL1|UNQ455/PRO779	protein	taxon:9606	20040129	UniProt		
UniProtKB	Q93038	TNFRSF25	involved_in	GO:0097190	PMID:8994832	TAS		P	Tumor necrosis factor receptor superfamily member 25	TNFRSF25|APO3|DDR3|DR3|TNFRSF12|WSL|WSL1|UNQ455/PRO779	protein	taxon:9606	20030904	PINC		
UniProtKB	Q93038	TNFRSF25	is_active_in	GO:0005886	GO_REF:0000033	IBA	PANTHER:PTN002932871|UniProtKB:Q93038	C	Tumor necrosis factor receptor superfamily member 25	TNFRSF25|APO3|DDR3|DR3|TNFRSF12|WSL|WSL1|UNQ455/PRO779	protein	taxon:9606	20200210	GO_Central		
UniProtKB	Q93038	TNFRSF25	located_in	GO:0005576	GO_REF:0000044	IEA	UniProtKB-SubCell:SL-0243	C	Tumor necrosis factor receptor superfamily member 25	TNFRSF25|APO3|DDR3|DR3|TNFRSF12|WSL|WSL1|UNQ455/PRO779	protein	taxon:9606	20260727	UniProt		
UniProtKB	Q93038	TNFRSF25	located_in	GO:0005829	PMID:9114039	NAS		C	Tumor necrosis factor receptor superfamily member 25	TNFRSF25|APO3|DDR3|DR3|TNFRSF12|WSL|WSL1|UNQ455/PRO779	protein	taxon:9606	20021105	UniProt		
UniProtKB	Q93038	TNFRSF25	located_in	GO:0005886	GO_REF:0000044	IEA	UniProtKB-SubCell:SL-0039	C	Tumor necrosis factor receptor superfamily member 25	TNFRSF25|APO3|DDR3|DR3|TNFRSF12|WSL|WSL1|UNQ455/PRO779	protein	taxon:9606	20260727	UniProt		
UniProtKB	Q93038	TNFRSF25	located_in	GO:0005886	PMID:11911831	IDA		C	Tumor necrosis factor receptor superfamily member 25	TNFRSF25|APO3|DDR3|DR3|TNFRSF12|WSL|WSL1|UNQ455/PRO779	protein	taxon:9606	20030418	MGI		
UniProtKB	Q93038	TNFRSF25	located_in	GO:0005886	PMID:9052839	TAS		C	Tumor necrosis factor receptor superfamily member 25	TNFRSF25|APO3|DDR3|DR3|TNFRSF12|WSL|WSL1|UNQ455/PRO779	protein	taxon:9606	20030904	PINC		
UniProtKB	Q93038	TNFRSF25	located_in	GO:0005886	Reactome:R-HSA-5693012	TAS		C	Tumor necrosis factor receptor superfamily member 25	TNFRSF25|APO3|DDR3|DR3|TNFRSF12|WSL|WSL1|UNQ455/PRO779	protein	taxon:9606	20150123	Reactome		
UniProtKB	Q93045	STMN2	enables	GO:0005515	PMID:16189514	IPI	UniProtKB:Q8IYF3	F	Stathmin-2	STMN2|SCG10|SCGN10	protein	taxon:9606	20260725	IntAct		
UniProtKB	Q93045	STMN2	enables	GO:0005515	PMID:18452648	IPI	UniProtKB:Q9NQX7	F	Stathmin-2	STMN2|SCG10|SCGN10	protein	taxon:9606	20100517	UniProt		
UniProtKB	Q93045	STMN2	enables	GO:0005515	PMID:21215777	IPI	UniProtKB:Q99828	F	Stathmin-2	STMN2|SCG10|SCGN10	protein	taxon:9606	20260725	IntAct	occurs_in(GO:0048471)|occurs_in(GO:0030027)	
UniProtKB	Q93045	STMN2	enables	GO:0005515	PMID:25416956	IPI	UniProtKB:P40222	F	Stathmin-2	STMN2|SCG10|SCGN10	protein	taxon:9606	20260725	IntAct		
UniProtKB	Q93045	STMN2	enables	GO:0005515	PMID:25416956	IPI	UniProtKB:Q12800	F	Stathmin-2	STMN2|SCG10|SCGN10	protein	taxon:9606	20260725	IntAct		
UniProtKB	Q93045	STMN2	enables	GO:0005515	PMID:25416956	IPI	UniProtKB:Q8IYF3	F	Stathmin-2	STMN2|SCG10|SCGN10	protein	taxon:9606	20260725	IntAct		
UniProtKB	Q93045	STMN2	enables	GO:0005515	PMID:29078390	IPI	UniProtKB:O94967	F	Stathmin-2	STMN2|SCG10|SCGN10	protein	taxon:9606	20191127	MGI		
UniProtKB	Q93045	STMN2	enables	GO:0005515	PMID:31515488	IPI	UniProtKB:P40222	F	Stathmin-2	STMN2|SCG10|SCGN10	protein	taxon:9606	20260725	IntAct		
UniProtKB	Q93045	STMN2	enables	GO:0005515	PMID:32296183	IPI	UniProtKB:O95983-2	F	Stathmin-2	STMN2|SCG10|SCGN10	protein	taxon:9606	20260725	IntAct		
UniProtKB	Q93045	STMN2	enables	GO:0005515	PMID:32296183	IPI	UniProtKB:P20618	F	Stathmin-2	STMN2|SCG10|SCGN10	protein	taxon:9606	20260725	IntAct		
UniProtKB	Q93045	STMN2	enables	GO:0005515	PMID:32296183	IPI	UniProtKB:Q86VW0	F	Stathmin-2	STMN2|SCG10|SCGN10	protein	taxon:9606	20260725	IntAct		
UniProtKB	Q93045	STMN2	enables	GO:0005515	PMID:32296183	IPI	UniProtKB:Q86YD7	F	Stathmin-2	STMN2|SCG10|SCGN10	protein	taxon:9606	20260725	IntAct		
UniProtKB	Q93045	STMN2	enables	GO:0005515	PMID:32296183	IPI	UniProtKB:Q8IYF3-3	F	Stathmin-2	STMN2|SCG10|SCGN10	protein	taxon:9606	20260725	IntAct		
UniProtKB	Q93045	STMN2	enables	GO:0005515	PMID:32296183	IPI	UniProtKB:Q8TD31-3	F	Stathmin-2	STMN2|SCG10|SCGN10	protein	taxon:9606	20260725	IntAct		
UniProtKB	Q93045	STMN2	enables	GO:0005515	PMID:32296183	IPI	UniProtKB:Q96HA8	F	Stathmin-2	STMN2|SCG10|SCGN10	protein	taxon:9606	20260725	IntAct		
UniProtKB	Q93045	STMN2	enables	GO:0005515	PMID:32296183	IPI	UniProtKB:Q9UI47-2	F	Stathmin-2	STMN2|SCG10|SCGN10	protein	taxon:9606	20260725	IntAct		
UniProtKB	Q93045	STMN2	enables	GO:0005515	PMID:40205054	IPI	UniProtKB:Q86VW0	F	Stathmin-2	STMN2|SCG10|SCGN10	protein	taxon:9606	20260725	IntAct		
UniProtKB	Q93045	STMN2	enables	GO:0015631	GO_REF:0000033	IBA	FB:FBgn0266521|PANTHER:PTN000010208|UniProtKB:P16949|UniProtKB:Q09006	F	Stathmin-2	STMN2|SCG10|SCGN10	protein	taxon:9606	20250902	GO_Central		
UniProtKB	Q93045	STMN2	enables	GO:0048306	PMID:21215777	IPI	UniProtKB:Q99828	F	Stathmin-2	STMN2|SCG10|SCGN10	protein	taxon:9606	20140113	UniProt		
UniProtKB	Q93045	STMN2	involved_in	GO:0007019	GO_REF:0000033	IBA	PANTHER:PTN000010208|UniProtKB:P16949	P	Stathmin-2	STMN2|SCG10|SCGN10	protein	taxon:9606	20250521	GO_Central		
UniProtKB	Q93045	STMN2	involved_in	GO:0007026	PMID:18452648	IDA		P	Stathmin-2	STMN2|SCG10|SCGN10	protein	taxon:9606	20100607	UniProt		
UniProtKB	Q93045	STMN2	involved_in	GO:0010976	PMID:18452648	IDA		P	Stathmin-2	STMN2|SCG10|SCGN10	protein	taxon:9606	20100607	UniProt		
UniProtKB	Q93045	STMN2	involved_in	GO:0010976	PMID:21215777	IDA		P	Stathmin-2	STMN2|SCG10|SCGN10	protein	taxon:9606	20140113	UniProt		
UniProtKB	Q93045	STMN2	involved_in	GO:0010977	PMID:18452648	IDA		P	Stathmin-2	STMN2|SCG10|SCGN10	protein	taxon:9606	20100607	UniProt		
UniProtKB	Q93045	STMN2	involved_in	GO:0031110	GO_REF:0000002	IEA	InterPro:IPR000956|InterPro:IPR036002	P	Stathmin-2	STMN2|SCG10|SCGN10	protein	taxon:9606	20260727	InterPro		
UniProtKB	Q93045	STMN2	involved_in	GO:0031110	GO_REF:0000033	IBA	MGI:MGI:96739|PANTHER:PTN000010208|UniProtKB:P16949|UniProtKB:Q93045	P	Stathmin-2	STMN2|SCG10|SCGN10	protein	taxon:9606	20250902	GO_Central		
UniProtKB	Q93045	STMN2	involved_in	GO:0031115	PMID:18452648	IDA		P	Stathmin-2	STMN2|SCG10|SCGN10	protein	taxon:9606	20100607	UniProt		
UniProtKB	Q93045	STMN2	involved_in	GO:0031115	PMID:21215777	IDA		P	Stathmin-2	STMN2|SCG10|SCGN10	protein	taxon:9606	20140113	UniProt		
UniProtKB	Q93045	STMN2	involved_in	GO:0031117	PMID:18452648	IDA		P	Stathmin-2	STMN2|SCG10|SCGN10	protein	taxon:9606	20100607	UniProt		
UniProtKB	Q93045	STMN2	involved_in	GO:0031175	GO_REF:0000033	IBA	MGI:MGI:96739|PANTHER:PTN000010208	P	Stathmin-2	STMN2|SCG10|SCGN10	protein	taxon:9606	20250902	GO_Central		
UniProtKB	Q93045	STMN2	involved_in	GO:1990090	PMID:21215777	IDA		P	Stathmin-2	STMN2|SCG10|SCGN10	protein	taxon:9606	20140113	UniProt		
UniProtKB	Q93045	STMN2	is_active_in	GO:0005737	GO_REF:0000033	IBA	MGI:MGI:1277137|MGI:MGI:96739|PANTHER:PTN000010208|RGD:3628|UniProtKB:Q93045|UniProtKB:Q9NZ72|ZFIN:ZDB-GENE-040426-2732	C	Stathmin-2	STMN2|SCG10|SCGN10	protein	taxon:9606	20251218	GO_Central		
UniProtKB	Q93045	STMN2	is_active_in	GO:0030426	GO_REF:0000033	IBA	MGI:MGI:98241|PANTHER:PTN002561094|RGD:68947|UniProtKB:Q93045	C	Stathmin-2	STMN2|SCG10|SCGN10	protein	taxon:9606	20180613	GO_Central		
UniProtKB	Q93045	STMN2	is_active_in	GO:0043005	GO_REF:0000033	IBA	MGI:MGI:98241|PANTHER:PTN000010208|RGD:68947|UniProtKB:Q93045	C	Stathmin-2	STMN2|SCG10|SCGN10	protein	taxon:9606	20250521	GO_Central		
UniProtKB	Q93045	STMN2	located_in	GO:0005737	GO_REF:0000044	IEA	UniProtKB-SubCell:SL-0086	C	Stathmin-2	STMN2|SCG10|SCGN10	protein	taxon:9606	20260727	UniProt		
UniProtKB	Q93045	STMN2	located_in	GO:0005737	PMID:21215777	IDA		C	Stathmin-2	STMN2|SCG10|SCGN10	protein	taxon:9606	20140113	UniProt		
UniProtKB	Q93045	STMN2	located_in	GO:0005768	GO_REF:0000044	IEA	UniProtKB-SubCell:SL-0101	C	Stathmin-2	STMN2|SCG10|SCGN10	protein	taxon:9606	20260727	UniProt		
UniProtKB	Q93045	STMN2	located_in	GO:0005794	GO_REF:0000044	IEA	UniProtKB-SubCell:SL-0132	C	Stathmin-2	STMN2|SCG10|SCGN10	protein	taxon:9606	20260727	UniProt		
UniProtKB	Q93045	STMN2	located_in	GO:0005829	Reactome:R-HSA-9696271	TAS		C	Stathmin-2	STMN2|SCG10|SCGN10	protein	taxon:9606	20200722	Reactome		
UniProtKB	Q93045	STMN2	located_in	GO:0016020	GO_REF:0000044	IEA	UniProtKB-SubCell:SL-0162	C	Stathmin-2	STMN2|SCG10|SCGN10	protein	taxon:9606	20260727	UniProt		
UniProtKB	Q93045	STMN2	located_in	GO:0030027	GO_REF:0000044	IEA	UniProtKB-SubCell:SL-0291	C	Stathmin-2	STMN2|SCG10|SCGN10	protein	taxon:9606	20260727	UniProt		
UniProtKB	Q93045	STMN2	located_in	GO:0030027	PMID:21215777	IDA		C	Stathmin-2	STMN2|SCG10|SCGN10	protein	taxon:9606	20140113	UniProt		
UniProtKB	Q93045	STMN2	located_in	GO:0030424	GO_REF:0000044	IEA	UniProtKB-SubCell:SL-0279	C	Stathmin-2	STMN2|SCG10|SCGN10	protein	taxon:9606	20260727	UniProt		
UniProtKB	Q93045	STMN2	located_in	GO:0030426	GO_REF:0000044	IEA	UniProtKB-SubCell:SL-0288	C	Stathmin-2	STMN2|SCG10|SCGN10	protein	taxon:9606	20260727	UniProt		
UniProtKB	Q93045	STMN2	located_in	GO:0030426	GO_REF:0000107	IEA	UniProtKB:P55821|ensembl:ENSMUSP00000029002	C	Stathmin-2	STMN2|SCG10|SCGN10	protein	taxon:9606	20260724	Ensembl		
UniProtKB	Q93045	STMN2	located_in	GO:0030426	PMID:21215777	IDA		C	Stathmin-2	STMN2|SCG10|SCGN10	protein	taxon:9606	20140113	UniProt		
UniProtKB	Q93045	STMN2	located_in	GO:0043005	PMID:21215777	IDA		C	Stathmin-2	STMN2|SCG10|SCGN10	protein	taxon:9606	20140113	UniProt		
UniProtKB	Q93045	STMN2	located_in	GO:0043025	PMID:21215777	IDA		C	Stathmin-2	STMN2|SCG10|SCGN10	protein	taxon:9606	20140113	UniProt		
UniProtKB	Q93045	STMN2	located_in	GO:0048471	GO_REF:0000044	IEA	UniProtKB-SubCell:SL-0198	C	Stathmin-2	STMN2|SCG10|SCGN10	protein	taxon:9606	20260727	UniProt		
UniProtKB	Q93045	STMN2	located_in	GO:0048471	PMID:18452648	IDA		C	Stathmin-2	STMN2|SCG10|SCGN10	protein	taxon:9606	20100607	UniProt		
UniProtKB	Q93050	ATP6V0A1	contributes_to	GO:0046961	GO_REF:0000033	IBA	PANTHER:PTN000179505|SGD:S000004658|SGD:S000005796|dictyBase:DDB_G0291858	F	V-type proton ATPase 116 kDa subunit a 1	ATP6V0A1|ATP6N1|ATP6N1A|VPP1	protein	taxon:9606	20250415	GO_Central		
UniProtKB	Q93050	ATP6V0A1	enables	GO:0005515	PMID:12649290	IPI	UniProtKB:P00511	F	V-type proton ATPase 116 kDa subunit a 1	ATP6V0A1|ATP6N1|ATP6N1A|VPP1	protein	taxon:9606	20061012	HGNC-UCL		
UniProtKB	Q93050	ATP6V0A1	enables	GO:0005515	PMID:7896830	IPI	UniProtKB:P06927	F	V-type proton ATPase 116 kDa subunit a 1	ATP6V0A1|ATP6N1|ATP6N1A|VPP1	protein	taxon:9606	20260725	IntAct		
UniProtKB	Q93050	ATP6V0A1	enables	GO:0046961	GO_REF:0000002	IEA	InterPro:IPR002490|InterPro:IPR026028	F	V-type proton ATPase 116 kDa subunit a 1	ATP6V0A1|ATP6N1|ATP6N1A|VPP1	protein	taxon:9606	20260727	InterPro		
UniProtKB	Q93050	ATP6V0A1	enables	GO:0051117	GO_REF:0000033	IBA	PANTHER:PTN000179505|UniProtKB:Q93050|UniProtKB:Q9HBG4	F	V-type proton ATPase 116 kDa subunit a 1	ATP6V0A1|ATP6N1|ATP6N1A|VPP1	protein	taxon:9606	20170228	GO_Central		
UniProtKB	Q93050	ATP6V0A1	enables	GO:0051117	PMID:17360703	IPI	UniProtKB:O75348	F	V-type proton ATPase 116 kDa subunit a 1	ATP6V0A1|ATP6N1|ATP6N1A|VPP1	protein	taxon:9606	20090603	UniProt		
UniProtKB	Q93050	ATP6V0A1	enables	GO:0051117	PMID:17360703	IPI	UniProtKB:Q96LB4	F	V-type proton ATPase 116 kDa subunit a 1	ATP6V0A1|ATP6N1|ATP6N1A|VPP1	protein	taxon:9606	20090603	UniProt		
UniProtKB	Q93050	ATP6V0A1	involved_in	GO:0007035	GO_REF:0000033	IBA	CGD:CAL0000191982|PANTHER:PTN000179507|SGD:S000004658|SGD:S000005796	P	V-type proton ATPase 116 kDa subunit a 1	ATP6V0A1|ATP6N1|ATP6N1A|VPP1	protein	taxon:9606	20260218	GO_Central		
UniProtKB	Q93050	ATP6V0A1	involved_in	GO:0007035	PMID:22982048	TAS		P	V-type proton ATPase 116 kDa subunit a 1	ATP6V0A1|ATP6N1|ATP6N1A|VPP1	protein	taxon:9606	20160208	ParkinsonsUK-UCL		
UniProtKB	Q93050	ATP6V0A1	involved_in	GO:0007042	PMID:33065002	NAS		P	V-type proton ATPase 116 kDa subunit a 1	ATP6V0A1|ATP6N1|ATP6N1A|VPP1	protein	taxon:9606	20240902	ComplexPortal		
UniProtKB	Q93050	ATP6V0A1	involved_in	GO:0016241	PMID:22982048	IMP		P	V-type proton ATPase 116 kDa subunit a 1	ATP6V0A1|ATP6N1|ATP6N1A|VPP1	protein	taxon:9606	20160208	ParkinsonsUK-UCL		
UniProtKB	Q93050	ATP6V0A1	involved_in	GO:0048388	PMID:32001091	NAS		P	V-type proton ATPase 116 kDa subunit a 1	ATP6V0A1|ATP6N1|ATP6N1A|VPP1	protein	taxon:9606	20240902	ComplexPortal		
UniProtKB	Q93050	ATP6V0A1	involved_in	GO:0097352	GO_REF:0000033	IBA	PANTHER:PTN000179511|ZFIN:ZDB-GENE-030131-3027	P	V-type proton ATPase 116 kDa subunit a 1	ATP6V0A1|ATP6N1|ATP6N1A|VPP1	protein	taxon:9606	20260218	GO_Central		
UniProtKB	Q93050	ATP6V0A1	involved_in	GO:0097401	GO_REF:0000033	IBA	MGI:MGI:103286|PANTHER:PTN000179592	P	V-type proton ATPase 116 kDa subunit a 1	ATP6V0A1|ATP6N1|ATP6N1A|VPP1	protein	taxon:9606	20260218	GO_Central		
UniProtKB	Q93050	ATP6V0A1	involved_in	GO:0097401	GO_REF:0000107	IEA	UniProtKB:Q9Z1G4|ensembl:ENSMUSP00000044838	P	V-type proton ATPase 116 kDa subunit a 1	ATP6V0A1|ATP6N1|ATP6N1A|VPP1	protein	taxon:9606	20260724	Ensembl		
UniProtKB	Q93050	ATP6V0A1	involved_in	GO:1902600	GO_REF:0000002	IEA	InterPro:IPR002490	P	V-type proton ATPase 116 kDa subunit a 1	ATP6V0A1|ATP6N1|ATP6N1A|VPP1	protein	taxon:9606	20260727	InterPro		
UniProtKB	Q93050	ATP6V0A1	involved_in	GO:1902600	PMID:33065002	NAS		P	V-type proton ATPase 116 kDa subunit a 1	ATP6V0A1|ATP6N1|ATP6N1A|VPP1	protein	taxon:9606	20240902	ComplexPortal		
UniProtKB	Q93050	ATP6V0A1	is_active_in	GO:0005886	GO_REF:0000033	IBA	FB:FBgn0028670|MGI:MGI:104855|MGI:MGI:1350931|MGI:MGI:2153480|PANTHER:PTN000907964|RGD:1305055|UniProtKB:Q13488|UniProtKB:Q93050|UniProtKB:Q9HBG4|UniProtKB:Q9Y487|WB:WBGene00006914|WB:WBGene00006915	C	V-type proton ATPase 116 kDa subunit a 1	ATP6V0A1|ATP6N1|ATP6N1A|VPP1	protein	taxon:9606	20260528	GO_Central		
UniProtKB	Q93050	ATP6V0A1	located_in	GO:0005737	GO_REF:0000107	IEA	UniProtKB:Q9Z1G4|ensembl:ENSMUSP00000044838	C	V-type proton ATPase 116 kDa subunit a 1	ATP6V0A1|ATP6N1|ATP6N1A|VPP1	protein	taxon:9606	20260724	Ensembl		
UniProtKB	Q93050	ATP6V0A1	located_in	GO:0005765	PMID:22982048	TAS		C	V-type proton ATPase 116 kDa subunit a 1	ATP6V0A1|ATP6N1|ATP6N1A|VPP1	protein	taxon:9606	20170209	ParkinsonsUK-UCL		
UniProtKB	Q93050	ATP6V0A1	located_in	GO:0005886	PMID:17360703	IDA		C	V-type proton ATPase 116 kDa subunit a 1	ATP6V0A1|ATP6N1|ATP6N1A|VPP1	protein	taxon:9606	20090603	UniProt		
UniProtKB	Q93050	ATP6V0A1	located_in	GO:0005886	Reactome:R-HSA-6798743	TAS		C	V-type proton ATPase 116 kDa subunit a 1	ATP6V0A1|ATP6N1|ATP6N1A|VPP1	protein	taxon:9606	20160716	Reactome		
UniProtKB	Q93050	ATP6V0A1	located_in	GO:0005886	Reactome:R-HSA-6800426	TAS		C	V-type proton ATPase 116 kDa subunit a 1	ATP6V0A1|ATP6N1|ATP6N1A|VPP1	protein	taxon:9606	20160716	Reactome		
UniProtKB	Q93050	ATP6V0A1	located_in	GO:0010008	Reactome:R-HSA-5252133	TAS		C	V-type proton ATPase 116 kDa subunit a 1	ATP6V0A1|ATP6N1|ATP6N1A|VPP1	protein	taxon:9606	20100712	Reactome		
UniProtKB	Q93050	ATP6V0A1	located_in	GO:0010008	Reactome:R-HSA-74723	TAS		C	V-type proton ATPase 116 kDa subunit a 1	ATP6V0A1|ATP6N1|ATP6N1A|VPP1	protein	taxon:9606	20100712	Reactome		
UniProtKB	Q93050	ATP6V0A1	located_in	GO:0010008	Reactome:R-HSA-917841	TAS		C	V-type proton ATPase 116 kDa subunit a 1	ATP6V0A1|ATP6N1|ATP6N1A|VPP1	protein	taxon:9606	20100712	Reactome		
UniProtKB	Q93050	ATP6V0A1	located_in	GO:0016020	PMID:33065002	IDA		C	V-type proton ATPase 116 kDa subunit a 1	ATP6V0A1|ATP6N1|ATP6N1A|VPP1	protein	taxon:9606	20240902	ComplexPortal		
UniProtKB	Q93050	ATP6V0A1	located_in	GO:0030665	GO_REF:0000044	IEA	UniProtKB-SubCell:SL-0071	C	V-type proton ATPase 116 kDa subunit a 1	ATP6V0A1|ATP6N1|ATP6N1A|VPP1	protein	taxon:9606	20260727	UniProt		
UniProtKB	Q93050	ATP6V0A1	located_in	GO:0030667	Reactome:R-HSA-6798743	TAS		C	V-type proton ATPase 116 kDa subunit a 1	ATP6V0A1|ATP6N1|ATP6N1A|VPP1	protein	taxon:9606	20160716	Reactome		
UniProtKB	Q93050	ATP6V0A1	located_in	GO:0030670	Reactome:R-HSA-1222516	TAS		C	V-type proton ATPase 116 kDa subunit a 1	ATP6V0A1|ATP6N1|ATP6N1A|VPP1	protein	taxon:9606	20110228	Reactome		
UniProtKB	Q93050	ATP6V0A1	located_in	GO:0030672	GO_REF:0000044	IEA	UniProtKB-SubCell:SL-0260	C	V-type proton ATPase 116 kDa subunit a 1	ATP6V0A1|ATP6N1|ATP6N1A|VPP1	protein	taxon:9606	20260727	UniProt		
UniProtKB	Q93050	ATP6V0A1	located_in	GO:0042470	GO_REF:0000044	IEA	UniProtKB-SubCell:SL-0161	C	V-type proton ATPase 116 kDa subunit a 1	ATP6V0A1|ATP6N1|ATP6N1A|VPP1	protein	taxon:9606	20260727	UniProt		
UniProtKB	Q93050	ATP6V0A1	located_in	GO:0042470	PMID:12643545	EXP		C	V-type proton ATPase 116 kDa subunit a 1	ATP6V0A1|ATP6N1|ATP6N1A|VPP1	protein	taxon:9606	20240313	UniProt		
UniProtKB	Q93050	ATP6V0A1	located_in	GO:0042470	PMID:17081065	EXP		C	V-type proton ATPase 116 kDa subunit a 1	ATP6V0A1|ATP6N1|ATP6N1A|VPP1	protein	taxon:9606	20240313	UniProt		
UniProtKB	Q93050	ATP6V0A1	located_in	GO:0048471	GO_REF:0000107	IEA	UniProtKB:Q9Z1G4|ensembl:ENSMUSP00000044838	C	V-type proton ATPase 116 kDa subunit a 1	ATP6V0A1|ATP6N1|ATP6N1A|VPP1	protein	taxon:9606	20260724	Ensembl		
UniProtKB	Q93050	ATP6V0A1	located_in	GO:0070062	PMID:19056867	HDA		C	V-type proton ATPase 116 kDa subunit a 1	ATP6V0A1|ATP6N1|ATP6N1A|VPP1	protein	taxon:9606	20131024	UniProt	part_of(UBERON:0001088)	
UniProtKB	Q93050	ATP6V0A1	located_in	GO:0070062	PMID:23533145	HDA		C	V-type proton ATPase 116 kDa subunit a 1	ATP6V0A1|ATP6N1|ATP6N1A|VPP1	protein	taxon:9606	20140714	UniProt		
UniProtKB	Q93050	ATP6V0A1	located_in	GO:0101003	Reactome:R-HSA-6800426	TAS		C	V-type proton ATPase 116 kDa subunit a 1	ATP6V0A1|ATP6N1|ATP6N1A|VPP1	protein	taxon:9606	20160716	Reactome		
UniProtKB	Q93050	ATP6V0A1	part_of	GO:0000220	GO_REF:0000002	IEA	InterPro:IPR026028	C	V-type proton ATPase 116 kDa subunit a 1	ATP6V0A1|ATP6N1|ATP6N1A|VPP1	protein	taxon:9606	20260727	InterPro		
UniProtKB	Q93050	ATP6V0A1	part_of	GO:0000220	GO_REF:0000024	ISS	UniProtKB:Q29466	C	V-type proton ATPase 116 kDa subunit a 1	ATP6V0A1|ATP6N1|ATP6N1A|VPP1	protein	taxon:9606	20210916	UniProt		
UniProtKB	Q93050	ATP6V0A1	part_of	GO:0016471	GO_REF:0000033	IBA	MGI:MGI:2153480|PANTHER:PTN000179507|SGD:S000004658|SGD:S000005796|UniProtKB:Q29466|UniProtKB:Q9HBG4|WB:WBGene00006768|WB:WBGene00006914|WB:WBGene00006915|dictyBase:DDB_G0291858	C	V-type proton ATPase 116 kDa subunit a 1	ATP6V0A1|ATP6N1|ATP6N1A|VPP1	protein	taxon:9606	20260218	GO_Central		
UniProtKB	Q93050	ATP6V0A1	part_of	GO:0033176	PMID:33065002	NAS		C	V-type proton ATPase 116 kDa subunit a 1	ATP6V0A1|ATP6N1|ATP6N1A|VPP1	protein	taxon:9606	20240902	ComplexPortal		
UniProtKB	Q93050	ATP6V0A1	part_of	GO:0033179	GO_REF:0000002	IEA	InterPro:IPR002490	C	V-type proton ATPase 116 kDa subunit a 1	ATP6V0A1|ATP6N1|ATP6N1A|VPP1	protein	taxon:9606	20260727	InterPro		
UniProtKB	Q93052	LPP	enables	GO:0005515	PMID:15649318	IPI	UniProtKB:Q14160	F	Lipoma-preferred partner	LPP	protein	taxon:9606	20090826	UniProt		
UniProtKB	Q93052	LPP	involved_in	GO:0098609	GO_REF:0000033	IBA	PANTHER:PTN000654183|UniProtKB:Q8WUP2	P	Lipoma-preferred partner	LPP	protein	taxon:9606	20190221	GO_Central		
UniProtKB	Q93052	LPP	is_active_in	GO:0001725	GO_REF:0000033	IBA	FB:FBgn0011642|PANTHER:PTN000654183|UniProtKB:Q8WUP2	C	Lipoma-preferred partner	LPP	protein	taxon:9606	20190221	GO_Central		
UniProtKB	Q93052	LPP	is_active_in	GO:0005925	GO_REF:0000033	IBA	PANTHER:PTN000654183|UniProtKB:Q8WUP2	C	Lipoma-preferred partner	LPP	protein	taxon:9606	20190221	GO_Central		
UniProtKB	Q93052	LPP	located_in	GO:0005634	GO_REF:0000044	IEA	UniProtKB-SubCell:SL-0191	C	Lipoma-preferred partner	LPP	protein	taxon:9606	20260727	UniProt		
UniProtKB	Q93052	LPP	located_in	GO:0005737	GO_REF:0000044	IEA	UniProtKB-SubCell:SL-0086	C	Lipoma-preferred partner	LPP	protein	taxon:9606	20260727	UniProt		
UniProtKB	Q93052	LPP	located_in	GO:0005829	GO_REF:0000052	IDA		C	Lipoma-preferred partner	LPP	protein	taxon:9606	20251115	HPA		
UniProtKB	Q93052	LPP	located_in	GO:0005886	GO_REF:0000044	IEA	UniProtKB-SubCell:SL-0039	C	Lipoma-preferred partner	LPP	protein	taxon:9606	20260727	UniProt		
UniProtKB	Q93052	LPP	located_in	GO:0005886	GO_REF:0000052	IDA		C	Lipoma-preferred partner	LPP	protein	taxon:9606	20251115	HPA		
UniProtKB	Q93052	LPP	located_in	GO:0005925	PMID:21423176	HDA		C	Lipoma-preferred partner	LPP	protein	taxon:9606	20140715	UniProt	part_of(CL:0000057)	
UniProtKB	Q93052	LPP	located_in	GO:0030054	GO_REF:0000052	IDA		C	Lipoma-preferred partner	LPP	protein	taxon:9606	20251115	HPA		
UniProtKB	Q93052	LPP	located_in	GO:0070161	GO_REF:0000044	IEA	UniProtKB-SubCell:SL-0038	C	Lipoma-preferred partner	LPP	protein	taxon:9606	20260727	UniProt		
UniProtKB	Q93062	RBPMS	enables	GO:0003676	GO_REF:0000002	IEA	InterPro:IPR035979	F	RNA-binding protein with multiple splicing	RBPMS|HERMES	protein	taxon:9606	20260727	InterPro		
UniProtKB	Q93062	RBPMS	enables	GO:0003713	PMID:17099224	IDA		F	RNA-binding protein with multiple splicing	RBPMS|HERMES	protein	taxon:9606	20091202	UniProt		
UniProtKB	Q93062	RBPMS	enables	GO:0003713	PMID:17099224	IDA		F	RNA-binding protein with multiple splicing	RBPMS|HERMES	protein	taxon:9606	20230614	UniProt	has_input(UniProtKB:P84022)	
UniProtKB	Q93062	RBPMS	enables	GO:0003713	PMID:17099224	IDA		F	RNA-binding protein with multiple splicing	RBPMS|HERMES	protein	taxon:9606	20230614	UniProt	has_input(UniProtKB:Q13485)	
UniProtKB	Q93062	RBPMS	enables	GO:0003713	PMID:17099224	IDA		F	RNA-binding protein with multiple splicing	RBPMS|HERMES	protein	taxon:9606	20230614	UniProt	has_input(UniProtKB:Q15796)	
UniProtKB	Q93062	RBPMS	enables	GO:0003723	GO_REF:0000002	IEA	InterPro:IPR000504	F	RNA-binding protein with multiple splicing	RBPMS|HERMES	protein	taxon:9606	20260727	InterPro		
UniProtKB	Q93062	RBPMS	enables	GO:0003723	PMID:17099224	IDA		F	RNA-binding protein with multiple splicing	RBPMS|HERMES	protein	taxon:9606	20231020	UniProt		
UniProtKB	Q93062	RBPMS	enables	GO:0003723	PMID:22658674	HDA		F	RNA-binding protein with multiple splicing	RBPMS|HERMES	protein	taxon:9606	20140203	UniProt		
UniProtKB	Q93062	RBPMS	enables	GO:0003723	PMID:26347403	IDA		F	RNA-binding protein with multiple splicing	RBPMS|HERMES	protein	taxon:9606	20160606	UniProt		
UniProtKB	Q93062	RBPMS	enables	GO:0003729	GO_REF:0000033	IBA	PANTHER:PTN002574557|SGD:S000005141|UniProtKB:Q6ZRY4|UniProtKB:Q93062|UniProtKB:Q9W6I1|ZFIN:ZDB-GENE-040426-741	F	RNA-binding protein with multiple splicing	RBPMS|HERMES	protein	taxon:9606	20260528	GO_Central		
UniProtKB	Q93062	RBPMS	enables	GO:0003730	PMID:24860013	IDA		F	RNA-binding protein with multiple splicing	RBPMS|HERMES	protein	taxon:9606	20231020	UniProt		
UniProtKB	Q93062	RBPMS	enables	GO:0005515	PMID:16189514	IPI	UniProtKB:O43189	F	RNA-binding protein with multiple splicing	RBPMS|HERMES	protein	taxon:9606	20260725	IntAct		
UniProtKB	Q93062	RBPMS	enables	GO:0005515	PMID:16189514	IPI	UniProtKB:O43251	F	RNA-binding protein with multiple splicing	RBPMS|HERMES	protein	taxon:9606	20260725	IntAct		
UniProtKB	Q93062	RBPMS	enables	GO:0005515	PMID:16189514	IPI	UniProtKB:O75909	F	RNA-binding protein with multiple splicing	RBPMS|HERMES	protein	taxon:9606	20260725	IntAct		
UniProtKB	Q93062	RBPMS	enables	GO:0005515	PMID:16189514	IPI	UniProtKB:P32242	F	RNA-binding protein with multiple splicing	RBPMS|HERMES	protein	taxon:9606	20260725	IntAct		
UniProtKB	Q93062	RBPMS	enables	GO:0005515	PMID:16189514	IPI	UniProtKB:P78337	F	RNA-binding protein with multiple splicing	RBPMS|HERMES	protein	taxon:9606	20260725	IntAct		
UniProtKB	Q93062	RBPMS	enables	GO:0005515	PMID:16189514	IPI	UniProtKB:Q13526	F	RNA-binding protein with multiple splicing	RBPMS|HERMES	protein	taxon:9606	20260725	IntAct		
UniProtKB	Q93062	RBPMS	enables	GO:0005515	PMID:16189514	IPI	UniProtKB:Q14687	F	RNA-binding protein with multiple splicing	RBPMS|HERMES	protein	taxon:9606	20260725	IntAct		
UniProtKB	Q93062	RBPMS	enables	GO:0005515	PMID:16189514	IPI	UniProtKB:Q15038	F	RNA-binding protein with multiple splicing	RBPMS|HERMES	protein	taxon:9606	20260725	IntAct		
UniProtKB	Q93062	RBPMS	enables	GO:0005515	PMID:16189514	IPI	UniProtKB:Q53HV7	F	RNA-binding protein with multiple splicing	RBPMS|HERMES	protein	taxon:9606	20260725	IntAct		
UniProtKB	Q93062	RBPMS	enables	GO:0005515	PMID:16189514	IPI	UniProtKB:Q6P1W5	F	RNA-binding protein with multiple splicing	RBPMS|HERMES	protein	taxon:9606	20260725	IntAct		
UniProtKB	Q93062	RBPMS	enables	GO:0005515	PMID:16189514	IPI	UniProtKB:Q86UW9	F	RNA-binding protein with multiple splicing	RBPMS|HERMES	protein	taxon:9606	20260725	IntAct		
UniProtKB	Q93062	RBPMS	enables	GO:0005515	PMID:16189514	IPI	UniProtKB:Q96HA1	F	RNA-binding protein with multiple splicing	RBPMS|HERMES	protein	taxon:9606	20260725	IntAct		
UniProtKB	Q93062	RBPMS	enables	GO:0005515	PMID:16189514	IPI	UniProtKB:Q96K80	F	RNA-binding protein with multiple splicing	RBPMS|HERMES	protein	taxon:9606	20260725	IntAct		
UniProtKB	Q93062	RBPMS	enables	GO:0005515	PMID:16189514	IPI	UniProtKB:Q96LM6	F	RNA-binding protein with multiple splicing	RBPMS|HERMES	protein	taxon:9606	20260725	IntAct		
UniProtKB	Q93062	RBPMS	enables	GO:0005515	PMID:16189514	IPI	UniProtKB:Q96SI9	F	RNA-binding protein with multiple splicing	RBPMS|HERMES	protein	taxon:9606	20260725	IntAct		
UniProtKB	Q93062	RBPMS	enables	GO:0005515	PMID:16189514	IPI	UniProtKB:Q9BQY4	F	RNA-binding protein with multiple splicing	RBPMS|HERMES	protein	taxon:9606	20260725	IntAct		
UniProtKB	Q93062	RBPMS	enables	GO:0005515	PMID:16189514	IPI	UniProtKB:Q9H0E2	F	RNA-binding protein with multiple splicing	RBPMS|HERMES	protein	taxon:9606	20260725	IntAct		
UniProtKB	Q93062	RBPMS	enables	GO:0005515	PMID:16189514	IPI	UniProtKB:Q9NQ87	F	RNA-binding protein with multiple splicing	RBPMS|HERMES	protein	taxon:9606	20260725	IntAct		
UniProtKB	Q93062	RBPMS	enables	GO:0005515	PMID:16189514	IPI	UniProtKB:Q9P0T4	F	RNA-binding protein with multiple splicing	RBPMS|HERMES	protein	taxon:9606	20260725	IntAct		
UniProtKB	Q93062	RBPMS	enables	GO:0005515	PMID:16189514	IPI	UniProtKB:Q9UJX2	F	RNA-binding protein with multiple splicing	RBPMS|HERMES	protein	taxon:9606	20260725	IntAct		
UniProtKB	Q93062	RBPMS	enables	GO:0005515	PMID:16713569	IPI	UniProtKB:P54253	F	RNA-binding protein with multiple splicing	RBPMS|HERMES	protein	taxon:9606	20260725	IntAct		
UniProtKB	Q93062	RBPMS	enables	GO:0005515	PMID:16713569	IPI	UniProtKB:Q96PU8	F	RNA-binding protein with multiple splicing	RBPMS|HERMES	protein	taxon:9606	20260725	IntAct		
UniProtKB	Q93062	RBPMS	enables	GO:0005515	PMID:17099224	IPI	UniProtKB:P36897	F	RNA-binding protein with multiple splicing	RBPMS|HERMES	protein	taxon:9606	20091202	UniProt		
UniProtKB	Q93062	RBPMS	enables	GO:0005515	PMID:17099224	IPI	UniProtKB:P84022	F	RNA-binding protein with multiple splicing	RBPMS|HERMES	protein	taxon:9606	20091202	UniProt		
UniProtKB	Q93062	RBPMS	enables	GO:0005515	PMID:17099224	IPI	UniProtKB:Q13485	F	RNA-binding protein with multiple splicing	RBPMS|HERMES	protein	taxon:9606	20091202	UniProt		
UniProtKB	Q93062	RBPMS	enables	GO:0005515	PMID:17099224	IPI	UniProtKB:Q15796	F	RNA-binding protein with multiple splicing	RBPMS|HERMES	protein	taxon:9606	20091202	UniProt		
UniProtKB	Q93062	RBPMS	enables	GO:0005515	PMID:21516116	IPI	UniProtKB:Q6RVD6	F	RNA-binding protein with multiple splicing	RBPMS|HERMES	protein	taxon:9606	20260725	IntAct		
UniProtKB	Q93062	RBPMS	enables	GO:0005515	PMID:23088713	IPI	UniProtKB:P09022	F	RNA-binding protein with multiple splicing	RBPMS|HERMES	protein	taxon:9606	20260725	IntAct	occurs_in(GO:0005634)|occurs_in(GO:0005737)|occurs_in(GO:0031982)	
UniProtKB	Q93062	RBPMS	enables	GO:0005515	PMID:25416956	IPI	UniProtKB:A0A0C4DGF1	F	RNA-binding protein with multiple splicing	RBPMS|HERMES	protein	taxon:9606	20260725	IntAct		
UniProtKB	Q93062	RBPMS	enables	GO:0005515	PMID:25416956	IPI	UniProtKB:A1A580	F	RNA-binding protein with multiple splicing	RBPMS|HERMES	protein	taxon:9606	20260725	IntAct		
UniProtKB	Q93062	RBPMS	enables	GO:0005515	PMID:25416956	IPI	UniProtKB:A1L4F5	F	RNA-binding protein with multiple splicing	RBPMS|HERMES	protein	taxon:9606	20260725	IntAct		
UniProtKB	Q93062	RBPMS	enables	GO:0005515	PMID:25416956	IPI	UniProtKB:A2VCK2	F	RNA-binding protein with multiple splicing	RBPMS|HERMES	protein	taxon:9606	20260725	IntAct		
UniProtKB	Q93062	RBPMS	enables	GO:0005515	PMID:25416956	IPI	UniProtKB:A5D8V6	F	RNA-binding protein with multiple splicing	RBPMS|HERMES	protein	taxon:9606	20260725	IntAct		
UniProtKB	Q93062	RBPMS	enables	GO:0005515	PMID:25416956	IPI	UniProtKB:A8KA13	F	RNA-binding protein with multiple splicing	RBPMS|HERMES	protein	taxon:9606	20260725	IntAct		
UniProtKB	Q93062	RBPMS	enables	GO:0005515	PMID:25416956	IPI	UniProtKB:B1AHB0	F	RNA-binding protein with multiple splicing	RBPMS|HERMES	protein	taxon:9606	20260725	IntAct		
UniProtKB	Q93062	RBPMS	enables	GO:0005515	PMID:25416956	IPI	UniProtKB:B2R550	F	RNA-binding protein with multiple splicing	RBPMS|HERMES	protein	taxon:9606	20260725	IntAct		
UniProtKB	Q93062	RBPMS	enables	GO:0005515	PMID:25416956	IPI	UniProtKB:B4DNA4	F	RNA-binding protein with multiple splicing	RBPMS|HERMES	protein	taxon:9606	20260725	IntAct		
UniProtKB	Q93062	RBPMS	enables	GO:0005515	PMID:25416956	IPI	UniProtKB:J3QSH9	F	RNA-binding protein with multiple splicing	RBPMS|HERMES	protein	taxon:9606	20260725	IntAct		
UniProtKB	Q93062	RBPMS	enables	GO:0005515	PMID:25416956	IPI	UniProtKB:O00241-2	F	RNA-binding protein with multiple splicing	RBPMS|HERMES	protein	taxon:9606	20260725	IntAct		
UniProtKB	Q93062	RBPMS	enables	GO:0005515	PMID:25416956	IPI	UniProtKB:O14503	F	RNA-binding protein with multiple splicing	RBPMS|HERMES	protein	taxon:9606	20260725	IntAct		
UniProtKB	Q93062	RBPMS	enables	GO:0005515	PMID:25416956	IPI	UniProtKB:O14531	F	RNA-binding protein with multiple splicing	RBPMS|HERMES	protein	taxon:9606	20260725	IntAct		
UniProtKB	Q93062	RBPMS	enables	GO:0005515	PMID:25416956	IPI	UniProtKB:O43189	F	RNA-binding protein with multiple splicing	RBPMS|HERMES	protein	taxon:9606	20260725	IntAct		
UniProtKB	Q93062	RBPMS	enables	GO:0005515	PMID:25416956	IPI	UniProtKB:O75603	F	RNA-binding protein with multiple splicing	RBPMS|HERMES	protein	taxon:9606	20260725	IntAct		
UniProtKB	Q93062	RBPMS	enables	GO:0005515	PMID:25416956	IPI	UniProtKB:O75896	F	RNA-binding protein with multiple splicing	RBPMS|HERMES	protein	taxon:9606	20260725	IntAct		
UniProtKB	Q93062	RBPMS	enables	GO:0005515	PMID:25416956	IPI	UniProtKB:O75909	F	RNA-binding protein with multiple splicing	RBPMS|HERMES	protein	taxon:9606	20260725	IntAct		
UniProtKB	Q93062	RBPMS	enables	GO:0005515	PMID:25416956	IPI	UniProtKB:O94955	F	RNA-binding protein with multiple splicing	RBPMS|HERMES	protein	taxon:9606	20260725	IntAct		
UniProtKB	Q93062	RBPMS	enables	GO:0005515	PMID:25416956	IPI	UniProtKB:O95231	F	RNA-binding protein with multiple splicing	RBPMS|HERMES	protein	taxon:9606	20260725	IntAct		
UniProtKB	Q93062	RBPMS	enables	GO:0005515	PMID:25416956	IPI	UniProtKB:O95947	F	RNA-binding protein with multiple splicing	RBPMS|HERMES	protein	taxon:9606	20260725	IntAct		
UniProtKB	Q93062	RBPMS	enables	GO:0005515	PMID:25416956	IPI	UniProtKB:O95967	F	RNA-binding protein with multiple splicing	RBPMS|HERMES	protein	taxon:9606	20260725	IntAct		
UniProtKB	Q93062	RBPMS	enables	GO:0005515	PMID:25416956	IPI	UniProtKB:P01344	F	RNA-binding protein with multiple splicing	RBPMS|HERMES	protein	taxon:9606	20260725	IntAct		
UniProtKB	Q93062	RBPMS	enables	GO:0005515	PMID:25416956	IPI	UniProtKB:P05813	F	RNA-binding protein with multiple splicing	RBPMS|HERMES	protein	taxon:9606	20260725	IntAct		
UniProtKB	Q93062	RBPMS	enables	GO:0005515	PMID:25416956	IPI	UniProtKB:P07498	F	RNA-binding protein with multiple splicing	RBPMS|HERMES	protein	taxon:9606	20260725	IntAct		
UniProtKB	Q93062	RBPMS	enables	GO:0005515	PMID:25416956	IPI	UniProtKB:P09565	F	RNA-binding protein with multiple splicing	RBPMS|HERMES	protein	taxon:9606	20260725	IntAct		
UniProtKB	Q93062	RBPMS	enables	GO:0005515	PMID:25416956	IPI	UniProtKB:P14678-2	F	RNA-binding protein with multiple splicing	RBPMS|HERMES	protein	taxon:9606	20260725	IntAct		
UniProtKB	Q93062	RBPMS	enables	GO:0005515	PMID:25416956	IPI	UniProtKB:P32242	F	RNA-binding protein with multiple splicing	RBPMS|HERMES	protein	taxon:9606	20260725	IntAct		
UniProtKB	Q93062	RBPMS	enables	GO:0005515	PMID:25416956	IPI	UniProtKB:P35590	F	RNA-binding protein with multiple splicing	RBPMS|HERMES	protein	taxon:9606	20260725	IntAct		
UniProtKB	Q93062	RBPMS	enables	GO:0005515	PMID:25416956	IPI	UniProtKB:P49639	F	RNA-binding protein with multiple splicing	RBPMS|HERMES	protein	taxon:9606	20260725	IntAct		
UniProtKB	Q93062	RBPMS	enables	GO:0005515	PMID:25416956	IPI	UniProtKB:P51959	F	RNA-binding protein with multiple splicing	RBPMS|HERMES	protein	taxon:9606	20260725	IntAct		
UniProtKB	Q93062	RBPMS	enables	GO:0005515	PMID:25416956	IPI	UniProtKB:P52292	F	RNA-binding protein with multiple splicing	RBPMS|HERMES	protein	taxon:9606	20260725	IntAct		
UniProtKB	Q93062	RBPMS	enables	GO:0005515	PMID:25416956	IPI	UniProtKB:P54253	F	RNA-binding protein with multiple splicing	RBPMS|HERMES	protein	taxon:9606	20260725	IntAct		
UniProtKB	Q93062	RBPMS	enables	GO:0005515	PMID:25416956	IPI	UniProtKB:P54646	F	RNA-binding protein with multiple splicing	RBPMS|HERMES	protein	taxon:9606	20260725	IntAct		
UniProtKB	Q93062	RBPMS	enables	GO:0005515	PMID:25416956	IPI	UniProtKB:P59991	F	RNA-binding protein with multiple splicing	RBPMS|HERMES	protein	taxon:9606	20260725	IntAct		
UniProtKB	Q93062	RBPMS	enables	GO:0005515	PMID:25416956	IPI	UniProtKB:P61968	F	RNA-binding protein with multiple splicing	RBPMS|HERMES	protein	taxon:9606	20260725	IntAct		
UniProtKB	Q93062	RBPMS	enables	GO:0005515	PMID:25416956	IPI	UniProtKB:P78337	F	RNA-binding protein with multiple splicing	RBPMS|HERMES	protein	taxon:9606	20260725	IntAct		
UniProtKB	Q93062	RBPMS	enables	GO:0005515	PMID:25416956	IPI	UniProtKB:P86479	F	RNA-binding protein with multiple splicing	RBPMS|HERMES	protein	taxon:9606	20260725	IntAct		
UniProtKB	Q93062	RBPMS	enables	GO:0005515	PMID:25416956	IPI	UniProtKB:Q02930-3	F	RNA-binding protein with multiple splicing	RBPMS|HERMES	protein	taxon:9606	20260725	IntAct		
UniProtKB	Q93062	RBPMS	enables	GO:0005515	PMID:25416956	IPI	UniProtKB:Q08117	F	RNA-binding protein with multiple splicing	RBPMS|HERMES	protein	taxon:9606	20260725	IntAct		
UniProtKB	Q93062	RBPMS	enables	GO:0005515	PMID:25416956	IPI	UniProtKB:Q08AM8	F	RNA-binding protein with multiple splicing	RBPMS|HERMES	protein	taxon:9606	20260725	IntAct		
UniProtKB	Q93062	RBPMS	enables	GO:0005515	PMID:25416956	IPI	UniProtKB:Q0D2K3	F	RNA-binding protein with multiple splicing	RBPMS|HERMES	protein	taxon:9606	20260725	IntAct		
UniProtKB	Q93062	RBPMS	enables	GO:0005515	PMID:25416956	IPI	UniProtKB:Q0P5Q0	F	RNA-binding protein with multiple splicing	RBPMS|HERMES	protein	taxon:9606	20260725	IntAct		
UniProtKB	Q93062	RBPMS	enables	GO:0005515	PMID:25416956	IPI	UniProtKB:Q0VD86	F	RNA-binding protein with multiple splicing	RBPMS|HERMES	protein	taxon:9606	20260725	IntAct		
UniProtKB	Q93062	RBPMS	enables	GO:0005515	PMID:25416956	IPI	UniProtKB:Q13131	F	RNA-binding protein with multiple splicing	RBPMS|HERMES	protein	taxon:9606	20260725	IntAct		
UniProtKB	Q93062	RBPMS	enables	GO:0005515	PMID:25416956	IPI	UniProtKB:Q13227	F	RNA-binding protein with multiple splicing	RBPMS|HERMES	protein	taxon:9606	20260725	IntAct		
UniProtKB	Q93062	RBPMS	enables	GO:0005515	PMID:25416956	IPI	UniProtKB:Q13444	F	RNA-binding protein with multiple splicing	RBPMS|HERMES	protein	taxon:9606	20260725	IntAct		
UniProtKB	Q93062	RBPMS	enables	GO:0005515	PMID:25416956	IPI	UniProtKB:Q13526	F	RNA-binding protein with multiple splicing	RBPMS|HERMES	protein	taxon:9606	20260725	IntAct		
UniProtKB	Q93062	RBPMS	enables	GO:0005515	PMID:25416956	IPI	UniProtKB:Q13554	F	RNA-binding protein with multiple splicing	RBPMS|HERMES	protein	taxon:9606	20260725	IntAct		
UniProtKB	Q93062	RBPMS	enables	GO:0005515	PMID:25416956	IPI	UniProtKB:Q13588	F	RNA-binding protein with multiple splicing	RBPMS|HERMES	protein	taxon:9606	20260725	IntAct		
UniProtKB	Q93062	RBPMS	enables	GO:0005515	PMID:25416956	IPI	UniProtKB:Q14511	F	RNA-binding protein with multiple splicing	RBPMS|HERMES	protein	taxon:9606	20260725	IntAct		
UniProtKB	Q93062	RBPMS	enables	GO:0005515	PMID:25416956	IPI	UniProtKB:Q14D33	F	RNA-binding protein with multiple splicing	RBPMS|HERMES	protein	taxon:9606	20260725	IntAct		
UniProtKB	Q93062	RBPMS	enables	GO:0005515	PMID:25416956	IPI	UniProtKB:Q15038	F	RNA-binding protein with multiple splicing	RBPMS|HERMES	protein	taxon:9606	20260725	IntAct		
UniProtKB	Q93062	RBPMS	enables	GO:0005515	PMID:25416956	IPI	UniProtKB:Q17RB8	F	RNA-binding protein with multiple splicing	RBPMS|HERMES	protein	taxon:9606	20260725	IntAct		
UniProtKB	Q93062	RBPMS	enables	GO:0005515	PMID:25416956	IPI	UniProtKB:Q3LI72	F	RNA-binding protein with multiple splicing	RBPMS|HERMES	protein	taxon:9606	20260725	IntAct		
UniProtKB	Q93062	RBPMS	enables	GO:0005515	PMID:25416956	IPI	UniProtKB:Q3SYF9	F	RNA-binding protein with multiple splicing	RBPMS|HERMES	protein	taxon:9606	20260725	IntAct		
UniProtKB	Q93062	RBPMS	enables	GO:0005515	PMID:25416956	IPI	UniProtKB:Q5T0L3	F	RNA-binding protein with multiple splicing	RBPMS|HERMES	protein	taxon:9606	20260725	IntAct		
UniProtKB	Q93062	RBPMS	enables	GO:0005515	PMID:25416956	IPI	UniProtKB:Q5TAL4	F	RNA-binding protein with multiple splicing	RBPMS|HERMES	protein	taxon:9606	20260725	IntAct		
UniProtKB	Q93062	RBPMS	enables	GO:0005515	PMID:25416956	IPI	UniProtKB:Q5TAQ9	F	RNA-binding protein with multiple splicing	RBPMS|HERMES	protein	taxon:9606	20260725	IntAct		
UniProtKB	Q93062	RBPMS	enables	GO:0005515	PMID:25416956	IPI	UniProtKB:Q66K41	F	RNA-binding protein with multiple splicing	RBPMS|HERMES	protein	taxon:9606	20260725	IntAct		
UniProtKB	Q93062	RBPMS	enables	GO:0005515	PMID:25416956	IPI	UniProtKB:Q6DKI2	F	RNA-binding protein with multiple splicing	RBPMS|HERMES	protein	taxon:9606	20260725	IntAct		
UniProtKB	Q93062	RBPMS	enables	GO:0005515	PMID:25416956	IPI	UniProtKB:Q6FIE9	F	RNA-binding protein with multiple splicing	RBPMS|HERMES	protein	taxon:9606	20260725	IntAct		
UniProtKB	Q93062	RBPMS	enables	GO:0005515	PMID:25416956	IPI	UniProtKB:Q6IN51	F	RNA-binding protein with multiple splicing	RBPMS|HERMES	protein	taxon:9606	20260725	IntAct		
UniProtKB	Q93062	RBPMS	enables	GO:0005515	PMID:25416956	IPI	UniProtKB:Q6NSM0	F	RNA-binding protein with multiple splicing	RBPMS|HERMES	protein	taxon:9606	20260725	IntAct		
UniProtKB	Q93062	RBPMS	enables	GO:0005515	PMID:25416956	IPI	UniProtKB:Q6NUJ2	F	RNA-binding protein with multiple splicing	RBPMS|HERMES	protein	taxon:9606	20260725	IntAct		
UniProtKB	Q93062	RBPMS	enables	GO:0005515	PMID:25416956	IPI	UniProtKB:Q6P1W5	F	RNA-binding protein with multiple splicing	RBPMS|HERMES	protein	taxon:9606	20260725	IntAct		
UniProtKB	Q93062	RBPMS	enables	GO:0005515	PMID:25416956	IPI	UniProtKB:Q6P5X5	F	RNA-binding protein with multiple splicing	RBPMS|HERMES	protein	taxon:9606	20260725	IntAct		
UniProtKB	Q93062	RBPMS	enables	GO:0005515	PMID:25416956	IPI	UniProtKB:Q6PIY7	F	RNA-binding protein with multiple splicing	RBPMS|HERMES	protein	taxon:9606	20260725	IntAct		
UniProtKB	Q93062	RBPMS	enables	GO:0005515	PMID:25416956	IPI	UniProtKB:Q6PKX4	F	RNA-binding protein with multiple splicing	RBPMS|HERMES	protein	taxon:9606	20260725	IntAct		
UniProtKB	Q93062	RBPMS	enables	GO:0005515	PMID:25416956	IPI	UniProtKB:Q6RSH7	F	RNA-binding protein with multiple splicing	RBPMS|HERMES	protein	taxon:9606	20260725	IntAct		
UniProtKB	Q93062	RBPMS	enables	GO:0005515	PMID:25416956	IPI	UniProtKB:Q6RVD6	F	RNA-binding protein with multiple splicing	RBPMS|HERMES	protein	taxon:9606	20260725	IntAct		
UniProtKB	Q93062	RBPMS	enables	GO:0005515	PMID:25416956	IPI	UniProtKB:Q6XQN6	F	RNA-binding protein with multiple splicing	RBPMS|HERMES	protein	taxon:9606	20260725	IntAct		
UniProtKB	Q93062	RBPMS	enables	GO:0005515	PMID:25416956	IPI	UniProtKB:Q6XQN6-2	F	RNA-binding protein with multiple splicing	RBPMS|HERMES	protein	taxon:9606	20260725	IntAct		
UniProtKB	Q93062	RBPMS	enables	GO:0005515	PMID:25416956	IPI	UniProtKB:Q6ZVT0	F	RNA-binding protein with multiple splicing	RBPMS|HERMES	protein	taxon:9606	20260725	IntAct		
UniProtKB	Q93062	RBPMS	enables	GO:0005515	PMID:25416956	IPI	UniProtKB:Q7L273	F	RNA-binding protein with multiple splicing	RBPMS|HERMES	protein	taxon:9606	20260725	IntAct		
UniProtKB	Q93062	RBPMS	enables	GO:0005515	PMID:25416956	IPI	UniProtKB:Q7L591	F	RNA-binding protein with multiple splicing	RBPMS|HERMES	protein	taxon:9606	20260725	IntAct		
UniProtKB	Q93062	RBPMS	enables	GO:0005515	PMID:25416956	IPI	UniProtKB:Q7Z3K3	F	RNA-binding protein with multiple splicing	RBPMS|HERMES	protein	taxon:9606	20260725	IntAct		
UniProtKB	Q93062	RBPMS	enables	GO:0005515	PMID:25416956	IPI	UniProtKB:Q86UW9	F	RNA-binding protein with multiple splicing	RBPMS|HERMES	protein	taxon:9606	20260725	IntAct		
UniProtKB	Q93062	RBPMS	enables	GO:0005515	PMID:25416956	IPI	UniProtKB:Q86WG5	F	RNA-binding protein with multiple splicing	RBPMS|HERMES	protein	taxon:9606	20260725	IntAct		
UniProtKB	Q93062	RBPMS	enables	GO:0005515	PMID:25416956	IPI	UniProtKB:Q8IUC2	F	RNA-binding protein with multiple splicing	RBPMS|HERMES	protein	taxon:9606	20260725	IntAct		
UniProtKB	Q93062	RBPMS	enables	GO:0005515	PMID:25416956	IPI	UniProtKB:Q8IVS8	F	RNA-binding protein with multiple splicing	RBPMS|HERMES	protein	taxon:9606	20260725	IntAct		
UniProtKB	Q93062	RBPMS	enables	GO:0005515	PMID:25416956	IPI	UniProtKB:Q8N8I6	F	RNA-binding protein with multiple splicing	RBPMS|HERMES	protein	taxon:9606	20260725	IntAct		
UniProtKB	Q93062	RBPMS	enables	GO:0005515	PMID:25416956	IPI	UniProtKB:Q8N9N5	F	RNA-binding protein with multiple splicing	RBPMS|HERMES	protein	taxon:9606	20260725	IntAct		
UniProtKB	Q93062	RBPMS	enables	GO:0005515	PMID:25416956	IPI	UniProtKB:Q8N9W6	F	RNA-binding protein with multiple splicing	RBPMS|HERMES	protein	taxon:9606	20260725	IntAct		
UniProtKB	Q93062	RBPMS	enables	GO:0005515	PMID:25416956	IPI	UniProtKB:Q8NCR6	F	RNA-binding protein with multiple splicing	RBPMS|HERMES	protein	taxon:9606	20260725	IntAct		
UniProtKB	Q93062	RBPMS	enables	GO:0005515	PMID:25416956	IPI	UniProtKB:Q8TES7-6	F	RNA-binding protein with multiple splicing	RBPMS|HERMES	protein	taxon:9606	20260725	IntAct		
UniProtKB	Q93062	RBPMS	enables	GO:0005515	PMID:25416956	IPI	UniProtKB:Q8WVV9	F	RNA-binding protein with multiple splicing	RBPMS|HERMES	protein	taxon:9606	20260725	IntAct		
UniProtKB	Q93062	RBPMS	enables	GO:0005515	PMID:25416956	IPI	UniProtKB:Q92567	F	RNA-binding protein with multiple splicing	RBPMS|HERMES	protein	taxon:9606	20260725	IntAct		
UniProtKB	Q93062	RBPMS	enables	GO:0005515	PMID:25416956	IPI	UniProtKB:Q92734	F	RNA-binding protein with multiple splicing	RBPMS|HERMES	protein	taxon:9606	20260725	IntAct		
UniProtKB	Q93062	RBPMS	enables	GO:0005515	PMID:25416956	IPI	UniProtKB:Q96D16	F	RNA-binding protein with multiple splicing	RBPMS|HERMES	protein	taxon:9606	20260725	IntAct		
UniProtKB	Q93062	RBPMS	enables	GO:0005515	PMID:25416956	IPI	UniProtKB:Q96EJ4	F	RNA-binding protein with multiple splicing	RBPMS|HERMES	protein	taxon:9606	20260725	IntAct		
UniProtKB	Q93062	RBPMS	enables	GO:0005515	PMID:25416956	IPI	UniProtKB:Q96HA1	F	RNA-binding protein with multiple splicing	RBPMS|HERMES	protein	taxon:9606	20260725	IntAct		
UniProtKB	Q93062	RBPMS	enables	GO:0005515	PMID:25416956	IPI	UniProtKB:Q96HA8	F	RNA-binding protein with multiple splicing	RBPMS|HERMES	protein	taxon:9606	20260725	IntAct		
UniProtKB	Q93062	RBPMS	enables	GO:0005515	PMID:25416956	IPI	UniProtKB:Q96HR4	F	RNA-binding protein with multiple splicing	RBPMS|HERMES	protein	taxon:9606	20260725	IntAct		
UniProtKB	Q93062	RBPMS	enables	GO:0005515	PMID:25416956	IPI	UniProtKB:Q96K80	F	RNA-binding protein with multiple splicing	RBPMS|HERMES	protein	taxon:9606	20260725	IntAct		
UniProtKB	Q93062	RBPMS	enables	GO:0005515	PMID:25416956	IPI	UniProtKB:Q96KV7	F	RNA-binding protein with multiple splicing	RBPMS|HERMES	protein	taxon:9606	20260725	IntAct		
UniProtKB	Q93062	RBPMS	enables	GO:0005515	PMID:25416956	IPI	UniProtKB:Q96LM6	F	RNA-binding protein with multiple splicing	RBPMS|HERMES	protein	taxon:9606	20260725	IntAct		
UniProtKB	Q93062	RBPMS	enables	GO:0005515	PMID:25416956	IPI	UniProtKB:Q96MN9	F	RNA-binding protein with multiple splicing	RBPMS|HERMES	protein	taxon:9606	20260725	IntAct		
UniProtKB	Q93062	RBPMS	enables	GO:0005515	PMID:25416956	IPI	UniProtKB:Q96NR8	F	RNA-binding protein with multiple splicing	RBPMS|HERMES	protein	taxon:9606	20260725	IntAct		
UniProtKB	Q93062	RBPMS	enables	GO:0005515	PMID:25416956	IPI	UniProtKB:Q96PU8	F	RNA-binding protein with multiple splicing	RBPMS|HERMES	protein	taxon:9606	20260725	IntAct		
UniProtKB	Q93062	RBPMS	enables	GO:0005515	PMID:25416956	IPI	UniProtKB:Q96SI9	F	RNA-binding protein with multiple splicing	RBPMS|HERMES	protein	taxon:9606	20260725	IntAct		
UniProtKB	Q93062	RBPMS	enables	GO:0005515	PMID:25416956	IPI	UniProtKB:Q96SW2	F	RNA-binding protein with multiple splicing	RBPMS|HERMES	protein	taxon:9606	20260725	IntAct		
UniProtKB	Q93062	RBPMS	enables	GO:0005515	PMID:25416956	IPI	UniProtKB:Q99706	F	RNA-binding protein with multiple splicing	RBPMS|HERMES	protein	taxon:9606	20260725	IntAct		
UniProtKB	Q93062	RBPMS	enables	GO:0005515	PMID:25416956	IPI	UniProtKB:Q99958	F	RNA-binding protein with multiple splicing	RBPMS|HERMES	protein	taxon:9606	20260725	IntAct		
UniProtKB	Q93062	RBPMS	enables	GO:0005515	PMID:25416956	IPI	UniProtKB:Q9BQY4	F	RNA-binding protein with multiple splicing	RBPMS|HERMES	protein	taxon:9606	20260725	IntAct		
UniProtKB	Q93062	RBPMS	enables	GO:0005515	PMID:25416956	IPI	UniProtKB:Q9BTE1	F	RNA-binding protein with multiple splicing	RBPMS|HERMES	protein	taxon:9606	20260725	IntAct		
UniProtKB	Q93062	RBPMS	enables	GO:0005515	PMID:25416956	IPI	UniProtKB:Q9BVN2	F	RNA-binding protein with multiple splicing	RBPMS|HERMES	protein	taxon:9606	20260725	IntAct		
UniProtKB	Q93062	RBPMS	enables	GO:0005515	PMID:25416956	IPI	UniProtKB:Q9BVV2	F	RNA-binding protein with multiple splicing	RBPMS|HERMES	protein	taxon:9606	20260725	IntAct		
UniProtKB	Q93062	RBPMS	enables	GO:0005515	PMID:25416956	IPI	UniProtKB:Q9BXC9	F	RNA-binding protein with multiple splicing	RBPMS|HERMES	protein	taxon:9606	20260725	IntAct		
UniProtKB	Q93062	RBPMS	enables	GO:0005515	PMID:25416956	IPI	UniProtKB:Q9BZS1	F	RNA-binding protein with multiple splicing	RBPMS|HERMES	protein	taxon:9606	20260725	IntAct		
UniProtKB	Q93062	RBPMS	enables	GO:0005515	PMID:25416956	IPI	UniProtKB:Q9GZM7-3	F	RNA-binding protein with multiple splicing	RBPMS|HERMES	protein	taxon:9606	20260725	IntAct		
UniProtKB	Q93062	RBPMS	enables	GO:0005515	PMID:25416956	IPI	UniProtKB:Q9H0E2	F	RNA-binding protein with multiple splicing	RBPMS|HERMES	protein	taxon:9606	20260725	IntAct		
UniProtKB	Q93062	RBPMS	enables	GO:0005515	PMID:25416956	IPI	UniProtKB:Q9H496	F	RNA-binding protein with multiple splicing	RBPMS|HERMES	protein	taxon:9606	20260725	IntAct		
UniProtKB	Q93062	RBPMS	enables	GO:0005515	PMID:25416956	IPI	UniProtKB:Q9H5Z6	F	RNA-binding protein with multiple splicing	RBPMS|HERMES	protein	taxon:9606	20260725	IntAct		
UniProtKB	Q93062	RBPMS	enables	GO:0005515	PMID:25416956	IPI	UniProtKB:Q9NPC6	F	RNA-binding protein with multiple splicing	RBPMS|HERMES	protein	taxon:9606	20260725	IntAct		
UniProtKB	Q93062	RBPMS	enables	GO:0005515	PMID:25416956	IPI	UniProtKB:Q9NQ87	F	RNA-binding protein with multiple splicing	RBPMS|HERMES	protein	taxon:9606	20260725	IntAct		
UniProtKB	Q93062	RBPMS	enables	GO:0005515	PMID:25416956	IPI	UniProtKB:Q9NQL9	F	RNA-binding protein with multiple splicing	RBPMS|HERMES	protein	taxon:9606	20260725	IntAct		
UniProtKB	Q93062	RBPMS	enables	GO:0005515	PMID:25416956	IPI	UniProtKB:Q9NRY2	F	RNA-binding protein with multiple splicing	RBPMS|HERMES	protein	taxon:9606	20260725	IntAct		
UniProtKB	Q93062	RBPMS	enables	GO:0005515	PMID:25416956	IPI	UniProtKB:Q9NTN9-3	F	RNA-binding protein with multiple splicing	RBPMS|HERMES	protein	taxon:9606	20260725	IntAct		
UniProtKB	Q93062	RBPMS	enables	GO:0005515	PMID:25416956	IPI	UniProtKB:Q9NWB1	F	RNA-binding protein with multiple splicing	RBPMS|HERMES	protein	taxon:9606	20260725	IntAct		
UniProtKB	Q93062	RBPMS	enables	GO:0005515	PMID:25416956	IPI	UniProtKB:Q9NWQ4	F	RNA-binding protein with multiple splicing	RBPMS|HERMES	protein	taxon:9606	20260725	IntAct		
UniProtKB	Q93062	RBPMS	enables	GO:0005515	PMID:25416956	IPI	UniProtKB:Q9NWS0	F	RNA-binding protein with multiple splicing	RBPMS|HERMES	protein	taxon:9606	20260725	IntAct		
UniProtKB	Q93062	RBPMS	enables	GO:0005515	PMID:25416956	IPI	UniProtKB:Q9NXX0	F	RNA-binding protein with multiple splicing	RBPMS|HERMES	protein	taxon:9606	20260725	IntAct		
UniProtKB	Q93062	RBPMS	enables	GO:0005515	PMID:25416956	IPI	UniProtKB:Q9P0T4	F	RNA-binding protein with multiple splicing	RBPMS|HERMES	protein	taxon:9606	20260725	IntAct		
UniProtKB	Q93062	RBPMS	enables	GO:0005515	PMID:25416956	IPI	UniProtKB:Q9UBP5	F	RNA-binding protein with multiple splicing	RBPMS|HERMES	protein	taxon:9606	20260725	IntAct		
UniProtKB	Q93062	RBPMS	enables	GO:0005515	PMID:25416956	IPI	UniProtKB:Q9UHH9	F	RNA-binding protein with multiple splicing	RBPMS|HERMES	protein	taxon:9606	20260725	IntAct		
UniProtKB	Q93062	RBPMS	enables	GO:0005515	PMID:25416956	IPI	UniProtKB:Q9UJX2	F	RNA-binding protein with multiple splicing	RBPMS|HERMES	protein	taxon:9606	20260725	IntAct		
UniProtKB	Q93062	RBPMS	enables	GO:0005515	PMID:25416956	IPI	UniProtKB:Q9UQ90	F	RNA-binding protein with multiple splicing	RBPMS|HERMES	protein	taxon:9606	20260725	IntAct		
UniProtKB	Q93062	RBPMS	enables	GO:0005515	PMID:25416956	IPI	UniProtKB:Q9Y2K5-2	F	RNA-binding protein with multiple splicing	RBPMS|HERMES	protein	taxon:9606	20260725	IntAct		
UniProtKB	Q93062	RBPMS	enables	GO:0005515	PMID:25416956	IPI	UniProtKB:Q9Y4M8	F	RNA-binding protein with multiple splicing	RBPMS|HERMES	protein	taxon:9606	20260725	IntAct		
UniProtKB	Q93062	RBPMS	enables	GO:0005515	PMID:25416956	IPI	UniProtKB:Q9Y4X0	F	RNA-binding protein with multiple splicing	RBPMS|HERMES	protein	taxon:9606	20260725	IntAct		
UniProtKB	Q93062	RBPMS	enables	GO:0005515	PMID:25416956	IPI	UniProtKB:Q9Y5V3	F	RNA-binding protein with multiple splicing	RBPMS|HERMES	protein	taxon:9606	20260725	IntAct		
UniProtKB	Q93062	RBPMS	enables	GO:0005515	PMID:29892012	IPI	UniProtKB:O75603	F	RNA-binding protein with multiple splicing	RBPMS|HERMES	protein	taxon:9606	20260725	IntAct		
UniProtKB	Q93062	RBPMS	enables	GO:0005515	PMID:29892012	IPI	UniProtKB:O75896	F	RNA-binding protein with multiple splicing	RBPMS|HERMES	protein	taxon:9606	20260725	IntAct		
UniProtKB	Q93062	RBPMS	enables	GO:0005515	PMID:29892012	IPI	UniProtKB:P78337	F	RNA-binding protein with multiple splicing	RBPMS|HERMES	protein	taxon:9606	20260725	IntAct		
UniProtKB	Q93062	RBPMS	enables	GO:0005515	PMID:29892012	IPI	UniProtKB:Q14687	F	RNA-binding protein with multiple splicing	RBPMS|HERMES	protein	taxon:9606	20260725	IntAct		
UniProtKB	Q93062	RBPMS	enables	GO:0005515	PMID:29892012	IPI	UniProtKB:Q9BZS1	F	RNA-binding protein with multiple splicing	RBPMS|HERMES	protein	taxon:9606	20260725	IntAct		
UniProtKB	Q93062	RBPMS	enables	GO:0005515	PMID:29892012	IPI	UniProtKB:Q9NRY2	F	RNA-binding protein with multiple splicing	RBPMS|HERMES	protein	taxon:9606	20260725	IntAct		
UniProtKB	Q93062	RBPMS	enables	GO:0005515	PMID:31515488	IPI	UniProtKB:O75603	F	RNA-binding protein with multiple splicing	RBPMS|HERMES	protein	taxon:9606	20260725	IntAct		
UniProtKB	Q93062	RBPMS	enables	GO:0005515	PMID:31515488	IPI	UniProtKB:O94955	F	RNA-binding protein with multiple splicing	RBPMS|HERMES	protein	taxon:9606	20260725	IntAct		
UniProtKB	Q93062	RBPMS	enables	GO:0005515	PMID:31515488	IPI	UniProtKB:O95231	F	RNA-binding protein with multiple splicing	RBPMS|HERMES	protein	taxon:9606	20260725	IntAct		
UniProtKB	Q93062	RBPMS	enables	GO:0005515	PMID:31515488	IPI	UniProtKB:P07498	F	RNA-binding protein with multiple splicing	RBPMS|HERMES	protein	taxon:9606	20260725	IntAct		
UniProtKB	Q93062	RBPMS	enables	GO:0005515	PMID:31515488	IPI	UniProtKB:P78337	F	RNA-binding protein with multiple splicing	RBPMS|HERMES	protein	taxon:9606	20260725	IntAct		
UniProtKB	Q93062	RBPMS	enables	GO:0005515	PMID:31515488	IPI	UniProtKB:Q6NSM0	F	RNA-binding protein with multiple splicing	RBPMS|HERMES	protein	taxon:9606	20260725	IntAct		
UniProtKB	Q93062	RBPMS	enables	GO:0005515	PMID:31515488	IPI	UniProtKB:Q96MN9	F	RNA-binding protein with multiple splicing	RBPMS|HERMES	protein	taxon:9606	20260725	IntAct		
UniProtKB	Q93062	RBPMS	enables	GO:0005515	PMID:31515488	IPI	UniProtKB:Q9BVN2	F	RNA-binding protein with multiple splicing	RBPMS|HERMES	protein	taxon:9606	20260725	IntAct		
UniProtKB	Q93062	RBPMS	enables	GO:0005515	PMID:31515488	IPI	UniProtKB:Q9BZS1	F	RNA-binding protein with multiple splicing	RBPMS|HERMES	protein	taxon:9606	20260725	IntAct		
UniProtKB	Q93062	RBPMS	enables	GO:0005515	PMID:31515488	IPI	UniProtKB:Q9Y4X0	F	RNA-binding protein with multiple splicing	RBPMS|HERMES	protein	taxon:9606	20260725	IntAct		
UniProtKB	Q93062	RBPMS	enables	GO:0005515	PMID:33961781	IPI	UniProtKB:O43251	F	RNA-binding protein with multiple splicing	RBPMS|HERMES	protein	taxon:9606	20260725	IntAct		
UniProtKB	Q93062	RBPMS	enables	GO:0005515	PMID:40205054	IPI	UniProtKB:O75896	F	RNA-binding protein with multiple splicing	RBPMS|HERMES	protein	taxon:9606	20260725	IntAct		
UniProtKB	Q93062	RBPMS	enables	GO:0036002	GO_REF:0000107	IEA	UniProtKB:A0A8I6G705|ensembl:ENSRNOP00000081138	F	RNA-binding protein with multiple splicing	RBPMS|HERMES	protein	taxon:9606	20260724	Ensembl		
UniProtKB	Q93062	RBPMS	enables	GO:0042802	GO_REF:0000107	IEA	UniProtKB:A0A8I6G705|ensembl:ENSRNOP00000081138	F	RNA-binding protein with multiple splicing	RBPMS|HERMES	protein	taxon:9606	20260724	Ensembl		
UniProtKB	Q93062	RBPMS	enables	GO:0042803	PMID:26347403	IPI	UniProtKB:Q93062	F	RNA-binding protein with multiple splicing	RBPMS|HERMES	protein	taxon:9606	20160606	UniProt		
UniProtKB	Q93062	RBPMS	enables	GO:0060090	GO_REF:0000024	ISS	UniProtKB:A0A8I6G705	F	RNA-binding protein with multiple splicing	RBPMS|HERMES	protein	taxon:9606	20231101	UniProt		
UniProtKB	Q93062	RBPMS	enables	GO:0060090	GO_REF:0000107	IEA	UniProtKB:A0A8I6G705|ensembl:ENSRNOP00000081138	F	RNA-binding protein with multiple splicing	RBPMS|HERMES	protein	taxon:9606	20260724	Ensembl		
UniProtKB	Q93062	RBPMS	enables	GO:0097157	PMID:24860013	IDA		F	RNA-binding protein with multiple splicing	RBPMS|HERMES	protein	taxon:9606	20231020	UniProt		
UniProtKB	Q93062	RBPMS	enables	GO:1990715	PMID:24860013	IDA		F	RNA-binding protein with multiple splicing	RBPMS|HERMES	protein	taxon:9606	20231020	UniProt		
UniProtKB	Q93062	RBPMS	involved_in	GO:0000381	GO_REF:0000024	ISS	UniProtKB:A0A8I6G705	P	RNA-binding protein with multiple splicing	RBPMS|HERMES	protein	taxon:9606	20231101	UniProt		
UniProtKB	Q93062	RBPMS	involved_in	GO:0000381	GO_REF:0000107	IEA	UniProtKB:A0A8I6G705|ensembl:ENSRNOP00000081138	P	RNA-binding protein with multiple splicing	RBPMS|HERMES	protein	taxon:9606	20260724	Ensembl		
UniProtKB	Q93062	RBPMS	involved_in	GO:0006396	PMID:8855282	TAS		P	RNA-binding protein with multiple splicing	RBPMS|HERMES	protein	taxon:9606	20030904	PINC		
UniProtKB	Q93062	RBPMS	involved_in	GO:0006979	PMID:26347403	IMP		P	RNA-binding protein with multiple splicing	RBPMS|HERMES	protein	taxon:9606	20160606	UniProt		
UniProtKB	Q93062	RBPMS	involved_in	GO:0045893	GO_REF:0000108	IEA	GO:0003713	P	RNA-binding protein with multiple splicing	RBPMS|HERMES	protein	taxon:9606	20260727	GOC		
UniProtKB	Q93062	RBPMS	involved_in	GO:0060395	PMID:17099224	IDA		P	RNA-binding protein with multiple splicing	RBPMS|HERMES	protein	taxon:9606	20230614	UniProt		
UniProtKB	Q93062	RBPMS	involved_in	GO:0065003	GO_REF:0000024	ISS	UniProtKB:A0A8I6G705	P	RNA-binding protein with multiple splicing	RBPMS|HERMES	protein	taxon:9606	20231101	UniProt		
UniProtKB	Q93062	RBPMS	involved_in	GO:0065003	GO_REF:0000107	IEA	UniProtKB:A0A8I6G705|ensembl:ENSRNOP00000081138	P	RNA-binding protein with multiple splicing	RBPMS|HERMES	protein	taxon:9606	20260724	Ensembl		
UniProtKB	Q93062	RBPMS	located_in	GO:0000932	GO_REF:0000044	IEA	UniProtKB-SubCell:SL-0230	C	RNA-binding protein with multiple splicing	RBPMS|HERMES	protein	taxon:9606	20260727	UniProt		
UniProtKB	Q93062	RBPMS	located_in	GO:0005634	GO_REF:0000044	IEA	UniProtKB-SubCell:SL-0191	C	RNA-binding protein with multiple splicing	RBPMS|HERMES	protein	taxon:9606	20260727	UniProt		
UniProtKB	Q93062	RBPMS	located_in	GO:0005634	PMID:17099224	IDA		C	RNA-binding protein with multiple splicing	RBPMS|HERMES	protein	taxon:9606	20230614	UniProt		
UniProtKB	Q93062	RBPMS	located_in	GO:0005634	PMID:24860013	IDA		C	RNA-binding protein with multiple splicing	RBPMS|HERMES	protein	taxon:9606	20231020	UniProt		
UniProtKB	Q93062	RBPMS	located_in	GO:0005654	GO_REF:0000052	IDA		C	RNA-binding protein with multiple splicing	RBPMS|HERMES	protein	taxon:9606	20251115	HPA		
UniProtKB	Q93062	RBPMS	located_in	GO:0005737	GO_REF:0000044	IEA	UniProtKB-SubCell:SL-0086	C	RNA-binding protein with multiple splicing	RBPMS|HERMES	protein	taxon:9606	20260727	UniProt		
UniProtKB	Q93062	RBPMS	located_in	GO:0005737	PMID:17099224	IDA		C	RNA-binding protein with multiple splicing	RBPMS|HERMES	protein	taxon:9606	20230614	UniProt		
UniProtKB	Q93062	RBPMS	located_in	GO:0005737	PMID:24860013	EXP		C	RNA-binding protein with multiple splicing	RBPMS|HERMES	protein	taxon:9606	20251027	UniProt		
UniProtKB	Q93062	RBPMS	located_in	GO:0005829	GO_REF:0000052	IDA		C	RNA-binding protein with multiple splicing	RBPMS|HERMES	protein	taxon:9606	20251115	HPA		
UniProtKB	Q93062	RBPMS	located_in	GO:0005829	PMID:24860013	IDA		C	RNA-binding protein with multiple splicing	RBPMS|HERMES	protein	taxon:9606	20231020	UniProt		
UniProtKB	Q93062	RBPMS	located_in	GO:0010494	GO_REF:0000044	IEA	UniProtKB-SubCell:SL-0496	C	RNA-binding protein with multiple splicing	RBPMS|HERMES	protein	taxon:9606	20260727	UniProt		
UniProtKB	Q93062	RBPMS	located_in	GO:0010494	PMID:24860013	IDA		C	RNA-binding protein with multiple splicing	RBPMS|HERMES	protein	taxon:9606	20231020	UniProt		
UniProtKB	Q93062	RBPMS	located_in	GO:0010494	PMID:26347403	IDA		C	RNA-binding protein with multiple splicing	RBPMS|HERMES	protein	taxon:9606	20160606	UniProt		
UniProtKB	Q93063	EXT2	NOT|enables	GO:0042803	PMID:12907669	IDA		F	Exostosin-2	EXT2	protein	taxon:9606	20080228	BHF-UCL		
UniProtKB	Q93063	EXT2	contributes_to	GO:0008375	PMID:12907669	IDA		F	Exostosin-2	EXT2	protein	taxon:9606	20080228	BHF-UCL		
UniProtKB	Q93063	EXT2	contributes_to	GO:0050509	PMID:36593275	IDA		F	Exostosin-2	EXT2	protein	taxon:9606	20230912	UniProt		
UniProtKB	Q93063	EXT2	enables	GO:0005515	PMID:18337501	IPI	UniProtKB:P52848	F	Exostosin-2	EXT2	protein	taxon:9606	20160614	UniProt		
UniProtKB	Q93063	EXT2	enables	GO:0005515	PMID:33961781	IPI	UniProtKB:Q16394	F	Exostosin-2	EXT2	protein	taxon:9606	20260725	IntAct		
UniProtKB	Q93063	EXT2	enables	GO:0005515	PMID:35137078	IPI	UniProtKB:P52848	F	Exostosin-2	EXT2	protein	taxon:9606	20220218	UniProt		
UniProtKB	Q93063	EXT2	enables	GO:0005515	PMID:35137078	IPI	UniProtKB:Q16394	F	Exostosin-2	EXT2	protein	taxon:9606	20260725	IntAct		
UniProtKB	Q93063	EXT2	enables	GO:0005515	PMID:36402845	IPI	UniProtKB:Q16394	F	Exostosin-2	EXT2	protein	taxon:9606	20260725	IntAct		
UniProtKB	Q93063	EXT2	enables	GO:0005515	PMID:36593275	IPI	UniProtKB:Q16394	F	Exostosin-2	EXT2	protein	taxon:9606	20260725	IntAct		
UniProtKB	Q93063	EXT2	enables	GO:0005515	PMID:40205054	IPI	UniProtKB:Q16394	F	Exostosin-2	EXT2	protein	taxon:9606	20260725	IntAct		
UniProtKB	Q93063	EXT2	enables	GO:0008375	GO_REF:0000107	IEA	UniProtKB:P70428|ensembl:ENSMUSP00000028623	F	Exostosin-2	EXT2	protein	taxon:9606	20260724	Ensembl		
UniProtKB	Q93063	EXT2	enables	GO:0015020	GO_REF:0000107	IEA	UniProtKB:P70428|ensembl:ENSMUSP00000028623	F	Exostosin-2	EXT2	protein	taxon:9606	20260724	Ensembl		
UniProtKB	Q93063	EXT2	enables	GO:0015020	GO_REF:0000117	IEA	ARBA:ARBA00043286	F	Exostosin-2	EXT2	protein	taxon:9606	20260727	UniProt		
UniProtKB	Q93063	EXT2	enables	GO:0015020	PMID:12907669	IDA		F	Exostosin-2	EXT2	protein	taxon:9606	20080228	BHF-UCL		
UniProtKB	Q93063	EXT2	enables	GO:0016757	GO_REF:0000002	IEA	InterPro:IPR004263|InterPro:IPR015338	F	Exostosin-2	EXT2	protein	taxon:9606	20260727	InterPro		
UniProtKB	Q93063	EXT2	enables	GO:0016757	GO_REF:0000033	IBA	FB:FBgn0027535|FB:FBgn0029175|FB:FBgn0265974|MGI:MGI:108050|MGI:MGI:894663|PANTHER:PTN000115158|UniProtKB:O43909|UniProtKB:O77783|UniProtKB:Q16394|UniProtKB:Q92935|UniProtKB:Q93063|WB:WBGene00004360|WB:WBGene00004361	F	Exostosin-2	EXT2	protein	taxon:9606	20260528	GO_Central		
UniProtKB	Q93063	EXT2	enables	GO:0016757	PMID:12907669	IDA		F	Exostosin-2	EXT2	protein	taxon:9606	20080227	BHF-UCL		
UniProtKB	Q93063	EXT2	enables	GO:0042328	PMID:12907669	NAS		F	Exostosin-2	EXT2	protein	taxon:9606	20080228	BHF-UCL		
UniProtKB	Q93063	EXT2	enables	GO:0046982	PMID:12907669	IPI	UniProtKB:Q16394	F	Exostosin-2	EXT2	protein	taxon:9606	20080227	BHF-UCL		
UniProtKB	Q93063	EXT2	enables	GO:0050508	GO_REF:0000003	IEA	EC:2.4.1.224	F	Exostosin-2	EXT2	protein	taxon:9606	20260727	UniProt		
UniProtKB	Q93063	EXT2	enables	GO:0050508	GO_REF:0000107	IEA	UniProtKB:P70428|ensembl:ENSMUSP00000028623	F	Exostosin-2	EXT2	protein	taxon:9606	20260724	Ensembl		
UniProtKB	Q93063	EXT2	enables	GO:0050508	GO_REF:0000116	IEA	RHEA:16213	F	Exostosin-2	EXT2	protein	taxon:9606	20260727	RHEA		
UniProtKB	Q93063	EXT2	enables	GO:0050508	GO_REF:0000117	IEA	ARBA:ARBA00090157	F	Exostosin-2	EXT2	protein	taxon:9606	20260727	UniProt		
UniProtKB	Q93063	EXT2	enables	GO:0050508	PMID:36402845	EXP		F	Exostosin-2	EXT2	protein	taxon:9606	20251027	UniProt		
UniProtKB	Q93063	EXT2	enables	GO:0050508	PMID:36593275	IDA		F	Exostosin-2	EXT2	protein	taxon:9606	20230912	UniProt		
UniProtKB	Q93063	EXT2	enables	GO:0050509	GO_REF:0000107	IEA	UniProtKB:P70428|ensembl:ENSMUSP00000028623	F	Exostosin-2	EXT2	protein	taxon:9606	20260724	Ensembl		
UniProtKB	Q93063	EXT2	enables	GO:0050509	PMID:12907669	NAS		F	Exostosin-2	EXT2	protein	taxon:9606	20080228	BHF-UCL		
UniProtKB	Q93063	EXT2	involved_in	GO:0000271	PMID:12907669	IDA		P	Exostosin-2	EXT2	protein	taxon:9606	20080228	BHF-UCL		
UniProtKB	Q93063	EXT2	involved_in	GO:0001503	PMID:9326317	IMP		P	Exostosin-2	EXT2	protein	taxon:9606	20080228	BHF-UCL		
UniProtKB	Q93063	EXT2	involved_in	GO:0006024	PMID:12907669	IDA		P	Exostosin-2	EXT2	protein	taxon:9606	20080228	BHF-UCL		
UniProtKB	Q93063	EXT2	involved_in	GO:0009101	GO_REF:0000002	IEA	InterPro:IPR004263	P	Exostosin-2	EXT2	protein	taxon:9606	20260727	InterPro		
UniProtKB	Q93063	EXT2	involved_in	GO:0015012	GO_REF:0000117	IEA	ARBA:ARBA00026373	P	Exostosin-2	EXT2	protein	taxon:9606	20260727	UniProt		
UniProtKB	Q93063	EXT2	involved_in	GO:0015012	PMID:17761672	IMP		P	Exostosin-2	EXT2	protein	taxon:9606	20080228	BHF-UCL		
UniProtKB	Q93063	EXT2	involved_in	GO:0015012	PMID:36593275	IDA		P	Exostosin-2	EXT2	protein	taxon:9606	20230912	UniProt		
UniProtKB	Q93063	EXT2	involved_in	GO:0015012	PMID:36593275	IDA		P	Exostosin-2	EXT2	protein	taxon:9606	20250715	ComplexPortal		
UniProtKB	Q93063	EXT2	is_active_in	GO:0005794	GO_REF:0000033	IBA	FB:FBgn0027535|FB:FBgn0029175|FB:FBgn0265974|MGI:MGI:108050|MGI:MGI:894663|PANTHER:PTN000115158|UniProtKB:O43909|UniProtKB:Q16394|UniProtKB:Q93063	C	Exostosin-2	EXT2	protein	taxon:9606	20260528	GO_Central		
UniProtKB	Q93063	EXT2	is_active_in	GO:0005794	PMID:10679296	IDA		C	Exostosin-2	EXT2	protein	taxon:9606	20230906	UniProt		
UniProtKB	Q93063	EXT2	is_active_in	GO:1902494	PMID:10679296	IDA		C	Exostosin-2	EXT2	protein	taxon:9606	20230906	UniProt		
UniProtKB	Q93063	EXT2	is_active_in	GO:1902494	PMID:36593275	IDA		C	Exostosin-2	EXT2	protein	taxon:9606	20230912	UniProt		
UniProtKB	Q93063	EXT2	located_in	GO:0000139	GO_REF:0000044	IEA	UniProtKB-SubCell:SL-0134	C	Exostosin-2	EXT2	protein	taxon:9606	20260727	UniProt		
UniProtKB	Q93063	EXT2	located_in	GO:0000139	PMID:10679296	EXP		C	Exostosin-2	EXT2	protein	taxon:9606	20251027	UniProt		
UniProtKB	Q93063	EXT2	located_in	GO:0000139	Reactome:R-HSA-2022851	TAS		C	Exostosin-2	EXT2	protein	taxon:9606	20130516	Reactome		
UniProtKB	Q93063	EXT2	located_in	GO:0000139	Reactome:R-HSA-2022856	TAS		C	Exostosin-2	EXT2	protein	taxon:9606	20130516	Reactome		
UniProtKB	Q93063	EXT2	located_in	GO:0000139	Reactome:R-HSA-2076392	TAS		C	Exostosin-2	EXT2	protein	taxon:9606	20130516	Reactome		
UniProtKB	Q93063	EXT2	located_in	GO:0000139	Reactome:R-HSA-3656254	TAS		C	Exostosin-2	EXT2	protein	taxon:9606	20230325	Reactome		
UniProtKB	Q93063	EXT2	located_in	GO:0000139	Reactome:R-HSA-3656257	TAS		C	Exostosin-2	EXT2	protein	taxon:9606	20130516	Reactome		
UniProtKB	Q93063	EXT2	located_in	GO:0000139	Reactome:R-HSA-3656261	TAS		C	Exostosin-2	EXT2	protein	taxon:9606	20130516	Reactome		
UniProtKB	Q93063	EXT2	located_in	GO:0000139	Reactome:R-HSA-3656267	TAS		C	Exostosin-2	EXT2	protein	taxon:9606	20230325	Reactome		
UniProtKB	Q93063	EXT2	located_in	GO:0000139	Reactome:R-HSA-9036285	TAS		C	Exostosin-2	EXT2	protein	taxon:9606	20130516	Reactome		
UniProtKB	Q93063	EXT2	located_in	GO:0000139	Reactome:R-HSA-9036289	TAS		C	Exostosin-2	EXT2	protein	taxon:9606	20230325	Reactome		
UniProtKB	Q93063	EXT2	located_in	GO:0005576	GO_REF:0000024	ISS	UniProtKB:O77783	C	Exostosin-2	EXT2	protein	taxon:9606	20251027	UniProt		
UniProtKB	Q93063	EXT2	located_in	GO:0005576	GO_REF:0000044	IEA	UniProtKB-SubCell:SL-0243	C	Exostosin-2	EXT2	protein	taxon:9606	20260727	UniProt		
UniProtKB	Q93063	EXT2	located_in	GO:0005783	GO_REF:0000024	ISS	UniProtKB:P70428	C	Exostosin-2	EXT2	protein	taxon:9606	20080228	BHF-UCL		
UniProtKB	Q93063	EXT2	located_in	GO:0005783	GO_REF:0000107	IEA	UniProtKB:P70428|ensembl:ENSMUSP00000028623	C	Exostosin-2	EXT2	protein	taxon:9606	20260724	Ensembl		
UniProtKB	Q93063	EXT2	located_in	GO:0005783	PMID:10679296	IDA		C	Exostosin-2	EXT2	protein	taxon:9606	20230906	UniProt		
UniProtKB	Q93063	EXT2	located_in	GO:0005789	GO_REF:0000044	IEA	UniProtKB-SubCell:SL-0097	C	Exostosin-2	EXT2	protein	taxon:9606	20260727	UniProt		
UniProtKB	Q93063	EXT2	located_in	GO:0005789	PMID:10679296	EXP		C	Exostosin-2	EXT2	protein	taxon:9606	20251027	UniProt		
UniProtKB	Q93063	EXT2	located_in	GO:0005794	GO_REF:0000024	ISS	UniProtKB:P70428	C	Exostosin-2	EXT2	protein	taxon:9606	20080228	BHF-UCL		
UniProtKB	Q93063	EXT2	located_in	GO:0005794	GO_REF:0000044	IEA	UniProtKB-SubCell:SL-0132	C	Exostosin-2	EXT2	protein	taxon:9606	20260727	UniProt		
UniProtKB	Q93063	EXT2	located_in	GO:0005794	GO_REF:0000052	IDA		C	Exostosin-2	EXT2	protein	taxon:9606	20251115	HPA		
UniProtKB	Q93063	EXT2	located_in	GO:0005794	GO_REF:0000107	IEA	UniProtKB:P70428|ensembl:ENSMUSP00000028623	C	Exostosin-2	EXT2	protein	taxon:9606	20260724	Ensembl		
UniProtKB	Q93063	EXT2	located_in	GO:0016020	GO_REF:0000002	IEA	InterPro:IPR015338	C	Exostosin-2	EXT2	protein	taxon:9606	20260727	InterPro		
UniProtKB	Q93063	EXT2	located_in	GO:0016020	PMID:19946888	HDA		C	Exostosin-2	EXT2	protein	taxon:9606	20140627	UniProt		
UniProtKB	Q93063	EXT2	located_in	GO:0070062	PMID:19199708	HDA		C	Exostosin-2	EXT2	protein	taxon:9606	20131029	UniProt	part_of(UBERON:0001831)	
UniProtKB	Q93063	EXT2	part_of	GO:0043541	PMID:12907669	IDA		C	Exostosin-2	EXT2	protein	taxon:9606	20141222	BHF-UCL		
UniProtKB	Q93063	EXT2	part_of	GO:0043541	PMID:36593275	IPI		C	Exostosin-2	EXT2	protein	taxon:9606	20250715	ComplexPortal		
UniProtKB	Q93070	ART4	enables	GO:0003950	GO_REF:0000033	IBA	MGI:MGI:107511|PANTHER:PTN001619882|UniProtKB:P55806|UniProtKB:P55807	F	Ecto-ADP-ribosyltransferase 4	ART4|DO|DOK1	protein	taxon:9606	20220922	GO_Central		
UniProtKB	Q93070	ART4	enables	GO:0106274	GO_REF:0000002	IEA	InterPro:IPR000768	F	Ecto-ADP-ribosyltransferase 4	ART4|DO|DOK1	protein	taxon:9606	20260727	InterPro		
UniProtKB	Q93070	ART4	enables	GO:0106274	GO_REF:0000003	IEA	EC:2.4.2.31	F	Ecto-ADP-ribosyltransferase 4	ART4|DO|DOK1	protein	taxon:9606	20260727	UniProt		
UniProtKB	Q93070	ART4	enables	GO:0106274	GO_REF:0000116	IEA	RHEA:19149	F	Ecto-ADP-ribosyltransferase 4	ART4|DO|DOK1	protein	taxon:9606	20260727	RHEA		
UniProtKB	Q93070	ART4	involved_in	GO:0006525	PMID:11001920	NAS		P	Ecto-ADP-ribosyltransferase 4	ART4|DO|DOK1	protein	taxon:9606	20020708	UniProt		
UniProtKB	Q93070	ART4	located_in	GO:0005576	Reactome:R-HSA-8940388	TAS		C	Ecto-ADP-ribosyltransferase 4	ART4|DO|DOK1	protein	taxon:9606	20160929	Reactome		
UniProtKB	Q93070	ART4	located_in	GO:0005886	GO_REF:0000044	IEA	UniProtKB-SubCell:SL-0039	C	Ecto-ADP-ribosyltransferase 4	ART4|DO|DOK1	protein	taxon:9606	20260727	UniProt		
UniProtKB	Q93070	ART4	located_in	GO:0005886	Reactome:R-HSA-8940388	TAS		C	Ecto-ADP-ribosyltransferase 4	ART4|DO|DOK1	protein	taxon:9606	20160927	Reactome		
UniProtKB	Q93073	SECISBP2L	enables	GO:0003723	PMID:22658674	HDA		F	Selenocysteine insertion sequence-binding protein 2-like	SECISBP2L|KIAA0256	protein	taxon:9606	20140203	UniProt		
UniProtKB	Q93073	SECISBP2L	enables	GO:0003723	PMID:22681889	HDA		F	Selenocysteine insertion sequence-binding protein 2-like	SECISBP2L|KIAA0256	protein	taxon:9606	20140203	UniProt		
UniProtKB	Q93073	SECISBP2L	enables	GO:0003730	GO_REF:0000033	IBA	PANTHER:PTN000328589|RGD:620991|UniProtKB:Q96T21	F	Selenocysteine insertion sequence-binding protein 2-like	SECISBP2L|KIAA0256	protein	taxon:9606	20170228	GO_Central		
UniProtKB	Q93073	SECISBP2L	enables	GO:0005515	PMID:25416956	IPI	UniProtKB:Q96FJ2	F	Selenocysteine insertion sequence-binding protein 2-like	SECISBP2L|KIAA0256	protein	taxon:9606	20260725	IntAct		
UniProtKB	Q93073	SECISBP2L	enables	GO:0005515	PMID:33961781	IPI	UniProtKB:Q96FJ2	F	Selenocysteine insertion sequence-binding protein 2-like	SECISBP2L|KIAA0256	protein	taxon:9606	20260725	IntAct		
UniProtKB	Q93073	SECISBP2L	enables	GO:0005515	PMID:40205054	IPI	UniProtKB:Q96FJ2	F	Selenocysteine insertion sequence-binding protein 2-like	SECISBP2L|KIAA0256	protein	taxon:9606	20260725	IntAct		
UniProtKB	Q93073	SECISBP2L	enables	GO:0035368	GO_REF:0000002	IEA	InterPro:IPR040051	F	Selenocysteine insertion sequence-binding protein 2-like	SECISBP2L|KIAA0256	protein	taxon:9606	20260727	InterPro		
UniProtKB	Q93073	SECISBP2L	enables	GO:0035368	GO_REF:0000117	IEA	ARBA:ARBA00091456	F	Selenocysteine insertion sequence-binding protein 2-like	SECISBP2L|KIAA0256	protein	taxon:9606	20260727	UniProt		
UniProtKB	Q93073	SECISBP2L	enables	GO:0043021	GO_REF:0000033	IBA	MGI:MGI:1922670|PANTHER:PTN000328589	F	Selenocysteine insertion sequence-binding protein 2-like	SECISBP2L|KIAA0256	protein	taxon:9606	20170228	GO_Central		
UniProtKB	Q93073	SECISBP2L	involved_in	GO:0001514	GO_REF:0000117	IEA	ARBA:ARBA00090133	P	Selenocysteine insertion sequence-binding protein 2-like	SECISBP2L|KIAA0256	protein	taxon:9606	20260727	UniProt		
UniProtKB	Q93073	SECISBP2L	is_active_in	GO:0005739	GO_REF:0000033	IBA	PANTHER:PTN000328589|UniProtKB:Q57Y14	C	Selenocysteine insertion sequence-binding protein 2-like	SECISBP2L|KIAA0256	protein	taxon:9606	20240307	GO_Central		
UniProtKB	Q93073	SECISBP2L	part_of	GO:1990904	GO_REF:0000033	IBA	MGI:MGI:1922670|PANTHER:PTN000328589	C	Selenocysteine insertion sequence-binding protein 2-like	SECISBP2L|KIAA0256	protein	taxon:9606	20170228	GO_Central		
UniProtKB	Q93074	MED12	acts_upstream_of_or_within	GO:0045944	PMID:12037571	IDA		P	Mediator of RNA polymerase II transcription subunit 12	MED12|ARC240|CAGH45|HOPA|KIAA0192|TNRC11|TRAP230	protein	taxon:9606	20060111	MGI		
UniProtKB	Q93074	MED12	contributes_to	GO:0061630	GO_REF:0000107	IEA	UniProtKB:A0A096MKF8|ensembl:ENSRNOP00000068498	F	Mediator of RNA polymerase II transcription subunit 12	MED12|ARC240|CAGH45|HOPA|KIAA0192|TNRC11|TRAP230	protein	taxon:9606	20260724	Ensembl		
UniProtKB	Q93074	MED12	enables	GO:0000978	GO_REF:0000107	IEA	UniProtKB:A2AGH6|ensembl:ENSMUSP00000085260	F	Mediator of RNA polymerase II transcription subunit 12	MED12|ARC240|CAGH45|HOPA|KIAA0192|TNRC11|TRAP230	protein	taxon:9606	20260724	Ensembl		
UniProtKB	Q93074	MED12	enables	GO:0003682	GO_REF:0000107	IEA	UniProtKB:A2AGH6|ensembl:ENSMUSP00000085260	F	Mediator of RNA polymerase II transcription subunit 12	MED12|ARC240|CAGH45|HOPA|KIAA0192|TNRC11|TRAP230	protein	taxon:9606	20260724	Ensembl		
UniProtKB	Q93074	MED12	enables	GO:0003712	GO_REF:0000002	IEA	InterPro:IPR019035	F	Mediator of RNA polymerase II transcription subunit 12	MED12|ARC240|CAGH45|HOPA|KIAA0192|TNRC11|TRAP230	protein	taxon:9606	20260727	InterPro		
UniProtKB	Q93074	MED12	enables	GO:0003712	PMID:10198638	IDA		F	Mediator of RNA polymerase II transcription subunit 12	MED12|ARC240|CAGH45|HOPA|KIAA0192|TNRC11|TRAP230	protein	taxon:9606	20030822	UniProt		
UniProtKB	Q93074	MED12	enables	GO:0003713	GO_REF:0000033	IBA	MGI:MGI:1926212|PANTHER:PTN008702713|SGD:S000000677|UniProtKB:Q93074	F	Mediator of RNA polymerase II transcription subunit 12	MED12|ARC240|CAGH45|HOPA|KIAA0192|TNRC11|TRAP230	protein	taxon:9606	20220324	GO_Central		
UniProtKB	Q93074	MED12	enables	GO:0003713	GO_REF:0000107	IEA	UniProtKB:A2AGH6|ensembl:ENSMUSP00000085260	F	Mediator of RNA polymerase II transcription subunit 12	MED12|ARC240|CAGH45|HOPA|KIAA0192|TNRC11|TRAP230	protein	taxon:9606	20260724	Ensembl		
UniProtKB	Q93074	MED12	enables	GO:0003713	PMID:10198638	TAS		F	Mediator of RNA polymerase II transcription subunit 12	MED12|ARC240|CAGH45|HOPA|KIAA0192|TNRC11|TRAP230	protein	taxon:9606	20030904	PINC		
UniProtKB	Q93074	MED12	enables	GO:0003713	PMID:10235266	NAS		F	Mediator of RNA polymerase II transcription subunit 12	MED12|ARC240|CAGH45|HOPA|KIAA0192|TNRC11|TRAP230	protein	taxon:9606	20030822	UniProt		
UniProtKB	Q93074	MED12	enables	GO:0003713	PMID:12037571	IDA		F	Mediator of RNA polymerase II transcription subunit 12	MED12|ARC240|CAGH45|HOPA|KIAA0192|TNRC11|TRAP230	protein	taxon:9606	20060111	MGI		
UniProtKB	Q93074	MED12	enables	GO:0003713	PMID:12218053	IDA		F	Mediator of RNA polymerase II transcription subunit 12	MED12|ARC240|CAGH45|HOPA|KIAA0192|TNRC11|TRAP230	protein	taxon:9606	20200428	UniProt		
UniProtKB	Q93074	MED12	enables	GO:0005515	PMID:11984006	IPI	UniProtKB:Q99698	F	Mediator of RNA polymerase II transcription subunit 12	MED12|ARC240|CAGH45|HOPA|KIAA0192|TNRC11|TRAP230	protein	taxon:9606	20221220	UniProt		
UniProtKB	Q93074	MED12	enables	GO:0005515	PMID:17000779	IPI	UniProtKB:P10071	F	Mediator of RNA polymerase II transcription subunit 12	MED12|ARC240|CAGH45|HOPA|KIAA0192|TNRC11|TRAP230	protein	taxon:9606	20091130	UniProt		
UniProtKB	Q93074	MED12	enables	GO:0005515	PMID:21293490	IPI	UniProtKB:P05067	F	Mediator of RNA polymerase II transcription subunit 12	MED12|ARC240|CAGH45|HOPA|KIAA0192|TNRC11|TRAP230	protein	taxon:9606	20260725	IntAct		
UniProtKB	Q93074	MED12	enables	GO:0005515	PMID:21293490	IPI	UniProtKB:P51693	F	Mediator of RNA polymerase II transcription subunit 12	MED12|ARC240|CAGH45|HOPA|KIAA0192|TNRC11|TRAP230	protein	taxon:9606	20260725	IntAct		
UniProtKB	Q93074	MED12	enables	GO:0005515	PMID:21293490	IPI	UniProtKB:Q06481	F	Mediator of RNA polymerase II transcription subunit 12	MED12|ARC240|CAGH45|HOPA|KIAA0192|TNRC11|TRAP230	protein	taxon:9606	20260725	IntAct		
UniProtKB	Q93074	MED12	enables	GO:0005515	PMID:21293490	IPI	UniProtKB:Q9NPJ6	F	Mediator of RNA polymerase II transcription subunit 12	MED12|ARC240|CAGH45|HOPA|KIAA0192|TNRC11|TRAP230	protein	taxon:9606	20260725	IntAct		
UniProtKB	Q93074	MED12	enables	GO:0005515	PMID:23178117	IPI	UniProtKB:P37173	F	Mediator of RNA polymerase II transcription subunit 12	MED12|ARC240|CAGH45|HOPA|KIAA0192|TNRC11|TRAP230	protein	taxon:9606	20260725	IntAct	occurs_in(GO:0005737)	
UniProtKB	Q93074	MED12	enables	GO:0005515	PMID:25281560	IPI	UniProtKB:Q9NPJ6	F	Mediator of RNA polymerase II transcription subunit 12	MED12|ARC240|CAGH45|HOPA|KIAA0192|TNRC11|TRAP230	protein	taxon:9606	20260725	IntAct		
UniProtKB	Q93074	MED12	enables	GO:0005515	PMID:26496610	IPI	UniProtKB:Q9NPJ6	F	Mediator of RNA polymerase II transcription subunit 12	MED12|ARC240|CAGH45|HOPA|KIAA0192|TNRC11|TRAP230	protein	taxon:9606	20260725	IntAct		
UniProtKB	Q93074	MED12	enables	GO:0005515	PMID:33961781	IPI	UniProtKB:Q9NPJ6	F	Mediator of RNA polymerase II transcription subunit 12	MED12|ARC240|CAGH45|HOPA|KIAA0192|TNRC11|TRAP230	protein	taxon:9606	20260725	IntAct		
UniProtKB	Q93074	MED12	enables	GO:0005515	PMID:35271311	IPI	UniProtKB:Q9NPJ6	F	Mediator of RNA polymerase II transcription subunit 12	MED12|ARC240|CAGH45|HOPA|KIAA0192|TNRC11|TRAP230	protein	taxon:9606	20260725	IntAct		
UniProtKB	Q93074	MED12	enables	GO:0005515	PMID:40205054	IPI	UniProtKB:Q9NPJ6	F	Mediator of RNA polymerase II transcription subunit 12	MED12|ARC240|CAGH45|HOPA|KIAA0192|TNRC11|TRAP230	protein	taxon:9606	20260725	IntAct		
UniProtKB	Q93074	MED12	enables	GO:0008013	GO_REF:0000002	IEA	InterPro:IPR021989	F	Mediator of RNA polymerase II transcription subunit 12	MED12|ARC240|CAGH45|HOPA|KIAA0192|TNRC11|TRAP230	protein	taxon:9606	20260727	InterPro		
UniProtKB	Q93074	MED12	enables	GO:0042809	PMID:10235266	NAS		F	Mediator of RNA polymerase II transcription subunit 12	MED12|ARC240|CAGH45|HOPA|KIAA0192|TNRC11|TRAP230	protein	taxon:9606	20030822	UniProt		
UniProtKB	Q93074	MED12	enables	GO:0046966	PMID:10198638	IDA		F	Mediator of RNA polymerase II transcription subunit 12	MED12|ARC240|CAGH45|HOPA|KIAA0192|TNRC11|TRAP230	protein	taxon:9606	20030909	UniProt		
UniProtKB	Q93074	MED12	involved_in	GO:0006357	GO_REF:0000002	IEA	InterPro:IPR019035	P	Mediator of RNA polymerase II transcription subunit 12	MED12|ARC240|CAGH45|HOPA|KIAA0192|TNRC11|TRAP230	protein	taxon:9606	20260727	InterPro		
UniProtKB	Q93074	MED12	involved_in	GO:0016567	GO_REF:0000107	IEA	UniProtKB:A0A096MKF8|ensembl:ENSRNOP00000068498	P	Mediator of RNA polymerase II transcription subunit 12	MED12|ARC240|CAGH45|HOPA|KIAA0192|TNRC11|TRAP230	protein	taxon:9606	20260724	Ensembl		
UniProtKB	Q93074	MED12	involved_in	GO:0045893	PMID:10198638	IDA		P	Mediator of RNA polymerase II transcription subunit 12	MED12|ARC240|CAGH45|HOPA|KIAA0192|TNRC11|TRAP230	protein	taxon:9606	20030822	UniProt		
UniProtKB	Q93074	MED12	involved_in	GO:0045944	GO_REF:0000033	IBA	PANTHER:PTN008702713|SGD:S000000677|UniProtKB:Q93074	P	Mediator of RNA polymerase II transcription subunit 12	MED12|ARC240|CAGH45|HOPA|KIAA0192|TNRC11|TRAP230	protein	taxon:9606	20220324	GO_Central		
UniProtKB	Q93074	MED12	involved_in	GO:0060261	PMID:12218053	IDA		P	Mediator of RNA polymerase II transcription subunit 12	MED12|ARC240|CAGH45|HOPA|KIAA0192|TNRC11|TRAP230	protein	taxon:9606	20200428	UniProt		
UniProtKB	Q93074	MED12	located_in	GO:0005634	GO_REF:0000044	IEA	UniProtKB-SubCell:SL-0191	C	Mediator of RNA polymerase II transcription subunit 12	MED12|ARC240|CAGH45|HOPA|KIAA0192|TNRC11|TRAP230	protein	taxon:9606	20260727	UniProt		
UniProtKB	Q93074	MED12	located_in	GO:0005634	PMID:10235267	IDA		C	Mediator of RNA polymerase II transcription subunit 12	MED12|ARC240|CAGH45|HOPA|KIAA0192|TNRC11|TRAP230	protein	taxon:9606	20030822	UniProt		
UniProtKB	Q93074	MED12	located_in	GO:0005634	PMID:17000779	IDA		C	Mediator of RNA polymerase II transcription subunit 12	MED12|ARC240|CAGH45|HOPA|KIAA0192|TNRC11|TRAP230	protein	taxon:9606	20091130	UniProt		
UniProtKB	Q93074	MED12	located_in	GO:0005654	Reactome:R-HSA-212352	TAS		C	Mediator of RNA polymerase II transcription subunit 12	MED12|ARC240|CAGH45|HOPA|KIAA0192|TNRC11|TRAP230	protein	taxon:9606	20130213	Reactome		
UniProtKB	Q93074	MED12	located_in	GO:0005654	Reactome:R-HSA-212380	TAS		C	Mediator of RNA polymerase II transcription subunit 12	MED12|ARC240|CAGH45|HOPA|KIAA0192|TNRC11|TRAP230	protein	taxon:9606	20130213	Reactome		
UniProtKB	Q93074	MED12	located_in	GO:0005654	Reactome:R-HSA-212432	TAS		C	Mediator of RNA polymerase II transcription subunit 12	MED12|ARC240|CAGH45|HOPA|KIAA0192|TNRC11|TRAP230	protein	taxon:9606	20130213	Reactome		
UniProtKB	Q93074	MED12	located_in	GO:0005654	Reactome:R-HSA-9836857	TAS		C	Mediator of RNA polymerase II transcription subunit 12	MED12|ARC240|CAGH45|HOPA|KIAA0192|TNRC11|TRAP230	protein	taxon:9606	20130213	Reactome		
UniProtKB	Q93074	MED12	located_in	GO:0005654	Reactome:R-HSA-9843120	TAS		C	Mediator of RNA polymerase II transcription subunit 12	MED12|ARC240|CAGH45|HOPA|KIAA0192|TNRC11|TRAP230	protein	taxon:9606	20130213	Reactome		
UniProtKB	Q93074	MED12	located_in	GO:0016020	PMID:19946888	HDA		C	Mediator of RNA polymerase II transcription subunit 12	MED12|ARC240|CAGH45|HOPA|KIAA0192|TNRC11|TRAP230	protein	taxon:9606	20140627	UniProt		
UniProtKB	Q93074	MED12	part_of	GO:0000151	GO_REF:0000107	IEA	UniProtKB:A0A096MKF8|ensembl:ENSRNOP00000068498	C	Mediator of RNA polymerase II transcription subunit 12	MED12|ARC240|CAGH45|HOPA|KIAA0192|TNRC11|TRAP230	protein	taxon:9606	20260724	Ensembl		
UniProtKB	Q93074	MED12	part_of	GO:0016592	GO_REF:0000002	IEA	InterPro:IPR019035|InterPro:IPR021989	C	Mediator of RNA polymerase II transcription subunit 12	MED12|ARC240|CAGH45|HOPA|KIAA0192|TNRC11|TRAP230	protein	taxon:9606	20260727	InterPro		
UniProtKB	Q93074	MED12	part_of	GO:0016592	GO_REF:0000033	IBA	FB:FBgn0001324|MGI:MGI:1926212|PANTHER:PTN008702713|SGD:S000000677|UniProtKB:Q93074	C	Mediator of RNA polymerase II transcription subunit 12	MED12|ARC240|CAGH45|HOPA|KIAA0192|TNRC11|TRAP230	protein	taxon:9606	20220324	GO_Central		
UniProtKB	Q93074	MED12	part_of	GO:0016592	GO_REF:0000107	IEA	UniProtKB:A2AGH6|ensembl:ENSMUSP00000085260	C	Mediator of RNA polymerase II transcription subunit 12	MED12|ARC240|CAGH45|HOPA|KIAA0192|TNRC11|TRAP230	protein	taxon:9606	20260724	Ensembl		
UniProtKB	Q93074	MED12	part_of	GO:0016592	PMID:10198638	IDA		C	Mediator of RNA polymerase II transcription subunit 12	MED12|ARC240|CAGH45|HOPA|KIAA0192|TNRC11|TRAP230	protein	taxon:9606	20090825	UniProt		
UniProtKB	Q93074	MED12	part_of	GO:0016592	PMID:12037571	IDA		C	Mediator of RNA polymerase II transcription subunit 12	MED12|ARC240|CAGH45|HOPA|KIAA0192|TNRC11|TRAP230	protein	taxon:9606	20101104	MGI		
UniProtKB	Q93074	MED12	part_of	GO:1990508	PMID:19047373	IPI		C	Mediator of RNA polymerase II transcription subunit 12	MED12|ARC240|CAGH45|HOPA|KIAA0192|TNRC11|TRAP230	protein	taxon:9606	20250731	ComplexPortal		
UniProtKB	Q93075	TATDN2	enables	GO:0016788	GO_REF:0000002	IEA	InterPro:IPR001130	F	3'-5' RNA nuclease TATDN2	TATDN2|KIAA0218	protein	taxon:9606	20260727	InterPro		
UniProtKB	Q93075	TATDN2	located_in	GO:0005634	GO_REF:0000044	IEA	UniProtKB-SubCell:SL-0191	C	3'-5' RNA nuclease TATDN2	TATDN2|KIAA0218	protein	taxon:9606	20260727	UniProt		
UniProtKB	Q93075	TATDN2	located_in	GO:0005654	Reactome:R-HSA-1791156	TAS		C	3'-5' RNA nuclease TATDN2	TATDN2|KIAA0218	protein	taxon:9606	20130516	Reactome		
UniProtKB	Q93077	H2AC6	enables	GO:0003677	GO_REF:0000002	IEA	InterPro:IPR002119|InterPro:IPR007125	F	Histone H2A type 1-C	H2AC6|H2AFL|HIST1H2AC	protein	taxon:9606	20260727	InterPro		
UniProtKB	Q93077	H2AC6	enables	GO:0005515	PMID:32814053	IPI	UniProtKB:O14901	F	Histone H2A type 1-C	H2AC6|H2AFL|HIST1H2AC	protein	taxon:9606	20260725	IntAct		
UniProtKB	Q93077	H2AC6	enables	GO:0005515	PMID:32814053	IPI	UniProtKB:P46379-2	F	Histone H2A type 1-C	H2AC6|H2AFL|HIST1H2AC	protein	taxon:9606	20260725	IntAct		
UniProtKB	Q93077	H2AC6	enables	GO:0030527	GO_REF:0000002	IEA	InterPro:IPR002119	F	Histone H2A type 1-C	H2AC6|H2AFL|HIST1H2AC	protein	taxon:9606	20260727	InterPro		
UniProtKB	Q93077	H2AC6	enables	GO:0030527	GO_REF:0000033	IBA	PANTHER:PTN000604564|UniProtKB:O75367|UniProtKB:P04908|UniProtKB:P06897|dictyBase:DDB_G0279667	F	Histone H2A type 1-C	H2AC6|H2AFL|HIST1H2AC	protein	taxon:9606	20250903	GO_Central		
UniProtKB	Q93077	H2AC6	enables	GO:0046982	GO_REF:0000002	IEA	InterPro:IPR009072	F	Histone H2A type 1-C	H2AC6|H2AFL|HIST1H2AC	protein	taxon:9606	20260727	InterPro		
UniProtKB	Q93077	H2AC6	involved_in	GO:0006325	PMID:37384673	NAS		P	Histone H2A type 1-C	H2AC6|H2AFL|HIST1H2AC	protein	taxon:9606	20251229	ComplexPortal		
UniProtKB	Q93077	H2AC6	involved_in	GO:0008285	PMID:23956221	IMP		P	Histone H2A type 1-C	H2AC6|H2AFL|HIST1H2AC	protein	taxon:9606	20150223	UniProt		
UniProtKB	Q93077	H2AC6	involved_in	GO:0031507	GO_REF:0000033	IBA	PANTHER:PTN000604564|SGD:S000005372|UniProtKB:O75367|UniProtKB:Q9P0M6	P	Histone H2A type 1-C	H2AC6|H2AFL|HIST1H2AC	protein	taxon:9606	20250903	GO_Central		
UniProtKB	Q93077	H2AC6	is_active_in	GO:0005634	GO_REF:0000033	IBA	AGI_LocusCode:AT1G08880|AGI_LocusCode:AT1G54690|AGI_LocusCode:AT4G27230|FB:FBgn0001196|FB:FBgn0001197|MGI:MGI:102688|MGI:MGI:1349392|MGI:MGI:1888388|MGI:MGI:1915481|MGI:MGI:2448285|MGI:MGI:3649874|PANTHER:PTN000604564|PomBase:SPAC19G12.06c|PomBase:SPCC622.08c|UniProtKB:C6KT18|UniProtKB:O75367|UniProtKB:P04908|UniProtKB:P08844|UniProtKB:P0C0S5|UniProtKB:P0C0S8|UniProtKB:P0C5Y9|UniProtKB:P0C5Z0|UniProtKB:P16104|UniProtKB:P20671|UniProtKB:Q16777|UniProtKB:Q57YA3|UniProtKB:Q582M3|UniProtKB:Q6FI13|UniProtKB:Q71UI9|UniProtKB:Q7L7L0|UniProtKB:Q8IUE6|UniProtKB:Q93077|UniProtKB:Q96KK5|UniProtKB:Q96QV6|UniProtKB:Q99878|UniProtKB:Q9P0M6|WB:WBGene00019947	C	Histone H2A type 1-C	H2AC6|H2AFL|HIST1H2AC	protein	taxon:9606	20260529	GO_Central		
UniProtKB	Q93077	H2AC6	located_in	GO:0005634	GO_REF:0000044	IEA	UniProtKB-SubCell:SL-0191	C	Histone H2A type 1-C	H2AC6|H2AFL|HIST1H2AC	protein	taxon:9606	20260727	UniProt		
UniProtKB	Q93077	H2AC6	located_in	GO:0005634	PMID:16319397	IDA		C	Histone H2A type 1-C	H2AC6|H2AFL|HIST1H2AC	protein	taxon:9606	20150205	UniProt		
UniProtKB	Q93077	H2AC6	located_in	GO:0005634	PMID:16457589	IDA		C	Histone H2A type 1-C	H2AC6|H2AFL|HIST1H2AC	protein	taxon:9606	20140512	UniProt		
UniProtKB	Q93077	H2AC6	located_in	GO:0005634	PMID:21630459	HDA		C	Histone H2A type 1-C	H2AC6|H2AFL|HIST1H2AC	protein	taxon:9606	20140320	UniProt	part_of(CL:0000019)	
UniProtKB	Q93077	H2AC6	located_in	GO:0005654	GO_REF:0000052	IDA		C	Histone H2A type 1-C	H2AC6|H2AFL|HIST1H2AC	protein	taxon:9606	20251115	HPA		
UniProtKB	Q93077	H2AC6	located_in	GO:0005654	GO_REF:0000117	IEA	ARBA:ARBA00026290	C	Histone H2A type 1-C	H2AC6|H2AFL|HIST1H2AC	protein	taxon:9606	20260727	UniProt		
UniProtKB	Q93077	H2AC6	located_in	GO:0005654	Reactome:R-HSA-9011981	TAS		C	Histone H2A type 1-C	H2AC6|H2AFL|HIST1H2AC	protein	taxon:9606	20130528	Reactome		
UniProtKB	Q93077	H2AC6	located_in	GO:0005654	Reactome:R-HSA-9011983	TAS		C	Histone H2A type 1-C	H2AC6|H2AFL|HIST1H2AC	protein	taxon:9606	20130528	Reactome		
UniProtKB	Q93077	H2AC6	located_in	GO:0005654	Reactome:R-HSA-9011984	TAS		C	Histone H2A type 1-C	H2AC6|H2AFL|HIST1H2AC	protein	taxon:9606	20130528	Reactome		
UniProtKB	Q93077	H2AC6	located_in	GO:0005654	Reactome:R-HSA-9011985	TAS		C	Histone H2A type 1-C	H2AC6|H2AFL|HIST1H2AC	protein	taxon:9606	20130528	Reactome		
UniProtKB	Q93077	H2AC6	located_in	GO:0005694	GO_REF:0000044	IEA	UniProtKB-SubCell:SL-0468	C	Histone H2A type 1-C	H2AC6|H2AFL|HIST1H2AC	protein	taxon:9606	20260727	UniProt		
UniProtKB	Q93077	H2AC6	located_in	GO:0070062	PMID:23533145	HDA		C	Histone H2A type 1-C	H2AC6|H2AFL|HIST1H2AC	protein	taxon:9606	20140714	UniProt		
UniProtKB	Q93077	H2AC6	located_in	GO:0070062	PMID:37384673	IPI		C	Histone H2A type 1-C	H2AC6|H2AFL|HIST1H2AC	protein	taxon:9606	20251229	ComplexPortal		
UniProtKB	Q93077	H2AC6	part_of	GO:0000786	GO_REF:0000002	IEA	InterPro:IPR002119	C	Histone H2A type 1-C	H2AC6|H2AFL|HIST1H2AC	protein	taxon:9606	20260727	InterPro		
UniProtKB	Q93077	H2AC6	part_of	GO:0000786	GO_REF:0000033	IBA	FB:FBgn0001197|MGI:MGI:1915481|PANTHER:PTN000604564|RGD:621462|SGD:S000002633|UniProtKB:O97320|UniProtKB:P04908|UniProtKB:P06897|UniProtKB:P0C0S5|UniProtKB:P0C0S8|UniProtKB:P0C5Y9|UniProtKB:P0C5Z0|UniProtKB:Q71UI9|UniProtKB:Q7L7L0	C	Histone H2A type 1-C	H2AC6|H2AFL|HIST1H2AC	protein	taxon:9606	20251220	GO_Central		
UniProtKB	Q93079	H2BC9	enables	GO:0003677	GO_REF:0000002	IEA	InterPro:IPR000558|InterPro:IPR007125	F	Histone H2B type 1-H	H2BC9|H2BFJ|HIST1H2BH	protein	taxon:9606	20260727	InterPro		
UniProtKB	Q93079	H2BC9	enables	GO:0003677	GO_REF:0000033	IBA	CGD:CAL0000199081|PANTHER:PTN008599313|RGD:3855|SGD:S000002632	F	Histone H2B type 1-H	H2BC9|H2BFJ|HIST1H2BH	protein	taxon:9606	20250603	GO_Central		
UniProtKB	Q93079	H2BC9	enables	GO:0003677	PMID:9119399	NAS		F	Histone H2B type 1-H	H2BC9|H2BFJ|HIST1H2BH	protein	taxon:9606	20030424	UniProt		
UniProtKB	Q93079	H2BC9	enables	GO:0005515	PMID:26479788	IPI	UniProtKB:P42224,UniProtKB:Q8IXQ6,UniProtKB:Q8TDB6	F	Histone H2B type 1-H	H2BC9|H2BFJ|HIST1H2BH	protein	taxon:9606	20170825	UniProt		
UniProtKB	Q93079	H2BC9	enables	GO:0005515	PMID:32296183	IPI	UniProtKB:Q05BL1	F	Histone H2B type 1-H	H2BC9|H2BFJ|HIST1H2BH	protein	taxon:9606	20260725	IntAct		
UniProtKB	Q93079	H2BC9	enables	GO:0005515	PMID:32814053	IPI	UniProtKB:P42858	F	Histone H2B type 1-H	H2BC9|H2BFJ|HIST1H2BH	protein	taxon:9606	20260725	IntAct		
UniProtKB	Q93079	H2BC9	enables	GO:0005515	PMID:32814053	IPI	UniProtKB:P54253	F	Histone H2B type 1-H	H2BC9|H2BFJ|HIST1H2BH	protein	taxon:9606	20260725	IntAct		
UniProtKB	Q93079	H2BC9	enables	GO:0019899	PMID:26479788	IPI	UniProtKB:Q8IXQ6	F	Histone H2B type 1-H	H2BC9|H2BFJ|HIST1H2BH	protein	taxon:9606	20170825	UniProt		
UniProtKB	Q93079	H2BC9	enables	GO:0030527	GO_REF:0000002	IEA	InterPro:IPR000558	F	Histone H2B type 1-H	H2BC9|H2BFJ|HIST1H2BH	protein	taxon:9606	20260727	InterPro		
UniProtKB	Q93079	H2BC9	enables	GO:0030527	GO_REF:0000033	IBA	PANTHER:PTN008599313|UniProtKB:P02281|UniProtKB:P06899|UniProtKB:Q7Z2G1	F	Histone H2B type 1-H	H2BC9|H2BFJ|HIST1H2BH	protein	taxon:9606	20250903	GO_Central		
UniProtKB	Q93079	H2BC9	enables	GO:0044389	PMID:26479788	IPI	UniProtKB:Q8TDB6	F	Histone H2B type 1-H	H2BC9|H2BFJ|HIST1H2BH	protein	taxon:9606	20170825	UniProt		
UniProtKB	Q93079	H2BC9	enables	GO:0046982	GO_REF:0000002	IEA	InterPro:IPR009072	F	Histone H2B type 1-H	H2BC9|H2BFJ|HIST1H2BH	protein	taxon:9606	20260727	InterPro		
UniProtKB	Q93079	H2BC9	enables	GO:0097677	PMID:26479788	IPI	UniProtKB:P42224	F	Histone H2B type 1-H	H2BC9|H2BFJ|HIST1H2BH	protein	taxon:9606	20170825	UniProt		
UniProtKB	Q93079	H2BC9	involved_in	GO:0002227	GO_REF:0000033	IBA	PANTHER:PTN002765612|UniProtKB:O60814|UniProtKB:P06899|UniProtKB:P57053|UniProtKB:P62807|UniProtKB:Q16778	P	Histone H2B type 1-H	H2BC9|H2BFJ|HIST1H2BH	protein	taxon:9606	20250603	GO_Central		
UniProtKB	Q93079	H2BC9	involved_in	GO:0006325	GO_REF:0000033	IBA	MGI:MGI:2448375|PANTHER:PTN008599313|SGD:S000002632|UniProtKB:Q96A08	P	Histone H2B type 1-H	H2BC9|H2BFJ|HIST1H2BH	protein	taxon:9606	20250603	GO_Central		
UniProtKB	Q93079	H2BC9	involved_in	GO:0006334	PMID:9119399	NAS		P	Histone H2B type 1-H	H2BC9|H2BFJ|HIST1H2BH	protein	taxon:9606	20030424	UniProt		
UniProtKB	Q93079	H2BC9	involved_in	GO:0019731	GO_REF:0000033	IBA	PANTHER:PTN002765612|UniProtKB:O60814|UniProtKB:P06899|UniProtKB:P57053|UniProtKB:P62807|UniProtKB:Q16778	P	Histone H2B type 1-H	H2BC9|H2BFJ|HIST1H2BH	protein	taxon:9606	20250603	GO_Central		
UniProtKB	Q93079	H2BC9	involved_in	GO:0061844	GO_REF:0000033	IBA	PANTHER:PTN002765612|UniProtKB:O60814|UniProtKB:P06899|UniProtKB:P57053|UniProtKB:P62807|UniProtKB:Q16778	P	Histone H2B type 1-H	H2BC9|H2BFJ|HIST1H2BH	protein	taxon:9606	20250603	GO_Central		
UniProtKB	Q93079	H2BC9	is_active_in	GO:0005576	GO_REF:0000033	IBA	PANTHER:PTN002765612|UniProtKB:O60814|UniProtKB:P06899|UniProtKB:P57053|UniProtKB:P62807|UniProtKB:Q16778	C	Histone H2B type 1-H	H2BC9|H2BFJ|HIST1H2BH	protein	taxon:9606	20260529	GO_Central		
UniProtKB	Q93079	H2BC9	is_active_in	GO:0005634	GO_REF:0000033	IBA	AGI_LocusCode:AT5G22880|MGI:MGI:1916632|MGI:MGI:1925553|MGI:MGI:2448375|PANTHER:PTN008599313|UniProtKB:O60814|UniProtKB:P06899|UniProtKB:P23527|UniProtKB:P23754|UniProtKB:P33778|UniProtKB:P57053|UniProtKB:P58876|UniProtKB:Q16778|UniProtKB:Q384T0|UniProtKB:Q389S0|UniProtKB:Q389S5|UniProtKB:Q389T1|UniProtKB:Q7Z2G1|UniProtKB:Q8N257|UniProtKB:Q93079|UniProtKB:Q99877|UniProtKB:Q99879|UniProtKB:Q99880|dictyBase:DDB_G0286509	C	Histone H2B type 1-H	H2BC9|H2BFJ|HIST1H2BH	protein	taxon:9606	20260529	GO_Central		
UniProtKB	Q93079	H2BC9	located_in	GO:0005634	GO_REF:0000044	IEA	UniProtKB-SubCell:SL-0191	C	Histone H2B type 1-H	H2BC9|H2BFJ|HIST1H2BH	protein	taxon:9606	20260727	UniProt		
UniProtKB	Q93079	H2BC9	located_in	GO:0005634	GO_REF:0000117	IEA	ARBA:ARBA00026330	C	Histone H2B type 1-H	H2BC9|H2BFJ|HIST1H2BH	protein	taxon:9606	20260727	UniProt		
UniProtKB	Q93079	H2BC9	located_in	GO:0005634	PMID:16319397	IDA		C	Histone H2B type 1-H	H2BC9|H2BFJ|HIST1H2BH	protein	taxon:9606	20150205	UniProt		
UniProtKB	Q93079	H2BC9	located_in	GO:0005634	PMID:21630459	HDA		C	Histone H2B type 1-H	H2BC9|H2BFJ|HIST1H2BH	protein	taxon:9606	20140320	UniProt	part_of(CL:0000019)	
UniProtKB	Q93079	H2BC9	located_in	GO:0005654	Reactome:R-HSA-3318415	TAS		C	Histone H2B type 1-H	H2BC9|H2BFJ|HIST1H2BH	protein	taxon:9606	20130912	Reactome		
UniProtKB	Q93079	H2BC9	located_in	GO:0005654	Reactome:R-HSA-8942099	TAS		C	Histone H2B type 1-H	H2BC9|H2BFJ|HIST1H2BH	protein	taxon:9606	20130528	Reactome		
UniProtKB	Q93079	H2BC9	located_in	GO:0005654	Reactome:R-HSA-8942101	TAS		C	Histone H2B type 1-H	H2BC9|H2BFJ|HIST1H2BH	protein	taxon:9606	20160519	Reactome		
UniProtKB	Q93079	H2BC9	located_in	GO:0005694	GO_REF:0000044	IEA	UniProtKB-SubCell:SL-0468	C	Histone H2B type 1-H	H2BC9|H2BFJ|HIST1H2BH	protein	taxon:9606	20260727	UniProt		
UniProtKB	Q93079	H2BC9	located_in	GO:0070062	PMID:20458337	HDA		C	Histone H2B type 1-H	H2BC9|H2BFJ|HIST1H2BH	protein	taxon:9606	20130829	UniProt		
UniProtKB	Q93079	H2BC9	located_in	GO:0070062	PMID:20458337	HDA		C	Histone H2B type 1-H	H2BC9|H2BFJ|HIST1H2BH	protein	taxon:9606	20130829	UniProt	part_of(CL:0000639)	
UniProtKB	Q93079	H2BC9	part_of	GO:0000786	GO_REF:0000002	IEA	InterPro:IPR000558	C	Histone H2B type 1-H	H2BC9|H2BFJ|HIST1H2BH	protein	taxon:9606	20260727	InterPro		
UniProtKB	Q93079	H2BC9	part_of	GO:0000786	GO_REF:0000033	IBA	MGI:MGI:2448375|PANTHER:PTN008599314|UniProtKB:O60814|UniProtKB:P02281|UniProtKB:P06899|UniProtKB:Q7Z2G1|UniProtKB:Q96A08	C	Histone H2B type 1-H	H2BC9|H2BFJ|HIST1H2BH	protein	taxon:9606	20251220	GO_Central		
UniProtKB	Q93079	H2BC9	part_of	GO:0000786	PMID:9119399	NAS		C	Histone H2B type 1-H	H2BC9|H2BFJ|HIST1H2BH	protein	taxon:9606	20030424	UniProt		
UniProtKB	Q93079	H2BC9	part_of	GO:0032991	PMID:26479788	IDA		C	Histone H2B type 1-H	H2BC9|H2BFJ|HIST1H2BH	protein	taxon:9606	20170825	UniProt		
UniProtKB	Q93083	MT1L	enables	GO:0008270	GO_REF:0000024	ISS	UniProtKB:P13640	F	Metallothionein-1L	MT1L	protein	taxon:9606	20111011	UniProt		
UniProtKB	Q93083	MT1L	enables	GO:0046872	GO_REF:0000002	IEA	InterPro:IPR000006|InterPro:IPR017854	F	Metallothionein-1L	MT1L	protein	taxon:9606	20260727	InterPro		
UniProtKB	Q93083	MT1L	enables	GO:0046872	GO_REF:0000033	IBA	MGI:MGI:97171|MGI:MGI:97173|MGI:MGI:99692|PANTHER:PTN000591618|RGD:621252|UniProtKB:P04355|UniProtKB:P13640|UniProtKB:P25713	F	Metallothionein-1L	MT1L	protein	taxon:9606	20250412	GO_Central		
UniProtKB	Q93083	MT1L	involved_in	GO:0006882	GO_REF:0000033	IBA	MGI:MGI:97171|MGI:MGI:97172|MGI:MGI:97173|PANTHER:PTN000591618	P	Metallothionein-1L	MT1L	protein	taxon:9606	20170510	GO_Central		
UniProtKB	Q93083	MT1L	involved_in	GO:0010273	GO_REF:0000033	IBA	MGI:MGI:97171|MGI:MGI:97172|PANTHER:PTN000591618	P	Metallothionein-1L	MT1L	protein	taxon:9606	20170510	GO_Central		
UniProtKB	Q93083	MT1L	involved_in	GO:0045926	GO_REF:0000024	ISS	UniProtKB:P13640	P	Metallothionein-1L	MT1L	protein	taxon:9606	20111011	UniProt		
UniProtKB	Q93083	MT1L	involved_in	GO:0071276	GO_REF:0000033	IBA	PANTHER:PTN000591618|UniProtKB:P04731|UniProtKB:P04732|UniProtKB:P04733|UniProtKB:P13640|UniProtKB:P80294|UniProtKB:P80297	P	Metallothionein-1L	MT1L	protein	taxon:9606	20230603	GO_Central		
UniProtKB	Q93083	MT1L	involved_in	GO:0071280	GO_REF:0000033	IBA	PANTHER:PTN000591618|UniProtKB:P13640	P	Metallothionein-1L	MT1L	protein	taxon:9606	20170510	GO_Central		
UniProtKB	Q93083	MT1L	involved_in	GO:0071294	GO_REF:0000033	IBA	MGI:MGI:97171|PANTHER:PTN000591618|UniProtKB:P02795|UniProtKB:P04731|UniProtKB:P04732|UniProtKB:P07438|UniProtKB:P13640|UniProtKB:P80294|UniProtKB:P80297|UniProtKB:Q93083	P	Metallothionein-1L	MT1L	protein	taxon:9606	20170510	GO_Central		
UniProtKB	Q93083	MT1L	involved_in	GO:0071294	PMID:8119276	IEP		P	Metallothionein-1L	MT1L	protein	taxon:9606	20111011	UniProt		
UniProtKB	Q93083	MT1L	is_active_in	GO:0005634	GO_REF:0000033	IBA	PANTHER:PTN000591618|UniProtKB:P04732|UniProtKB:P04733|UniProtKB:P13640|UniProtKB:P80297	C	Metallothionein-1L	MT1L	protein	taxon:9606	20170510	GO_Central		
UniProtKB	Q93083	MT1L	is_active_in	GO:0005737	GO_REF:0000033	IBA	MGI:MGI:97171|MGI:MGI:97173|PANTHER:PTN000591618|RGD:621252|UniProtKB:P04732|UniProtKB:P04733|UniProtKB:P13640|UniProtKB:P25713|UniProtKB:P80297	C	Metallothionein-1L	MT1L	protein	taxon:9606	20240731	GO_Central		
UniProtKB	Q93083	MT1L	located_in	GO:0005634	GO_REF:0000024	ISS	UniProtKB:P13640	C	Metallothionein-1L	MT1L	protein	taxon:9606	20111011	UniProt		
UniProtKB	Q93083	MT1L	located_in	GO:0005737	GO_REF:0000024	ISS	UniProtKB:P13640	C	Metallothionein-1L	MT1L	protein	taxon:9606	20111011	UniProt		
UniProtKB	Q93084	ATP2A3	enables	GO:0000166	GO_REF:0000002	IEA	InterPro:IPR023299	F	Sarcoplasmic/endoplasmic reticulum calcium ATPase 3	ATP2A3	protein	taxon:9606	20260727	InterPro		
UniProtKB	Q93084	ATP2A3	enables	GO:0005246	GO_REF:0000117	IEA	ARBA:ARBA00085486	F	Sarcoplasmic/endoplasmic reticulum calcium ATPase 3	ATP2A3	protein	taxon:9606	20260727	UniProt		
UniProtKB	Q93084	ATP2A3	enables	GO:0005246	PMID:18068335	IMP		F	Sarcoplasmic/endoplasmic reticulum calcium ATPase 3	ATP2A3	protein	taxon:9606	20250111	ARUK-UCL	occurs_in(CL:0000233),part_of(GO:0006874),has_input(UniProtKB:P48995)	
UniProtKB	Q93084	ATP2A3	enables	GO:0005388	GO_REF:0000002	IEA	InterPro:IPR005782	F	Sarcoplasmic/endoplasmic reticulum calcium ATPase 3	ATP2A3	protein	taxon:9606	20260727	InterPro		
UniProtKB	Q93084	ATP2A3	enables	GO:0005388	GO_REF:0000003	IEA	EC:7.2.2.10	F	Sarcoplasmic/endoplasmic reticulum calcium ATPase 3	ATP2A3	protein	taxon:9606	20260727	UniProt		
UniProtKB	Q93084	ATP2A3	enables	GO:0005388	GO_REF:0000033	IBA	AGI_LocusCode:AT1G07810|AGI_LocusCode:AT1G10130|FB:FBgn0052451|FB:FBgn0263006|MGI:MGI:105058|MGI:MGI:88110|PANTHER:PTN002450634|RGD:2174|RGD:2175|RGD:621293|RGD:621311|SGD:S000003135|UniProtKB:O14983|UniProtKB:O75185|UniProtKB:P11607|UniProtKB:P16615|UniProtKB:Q0VCY0|UniProtKB:Q93084|WB:WBGene00004063|WB:WBGene00004736	F	Sarcoplasmic/endoplasmic reticulum calcium ATPase 3	ATP2A3	protein	taxon:9606	20260530	GO_Central		
UniProtKB	Q93084	ATP2A3	enables	GO:0005388	GO_REF:0000116	IEA	RHEA:18105	F	Sarcoplasmic/endoplasmic reticulum calcium ATPase 3	ATP2A3	protein	taxon:9606	20260727	RHEA		
UniProtKB	Q93084	ATP2A3	enables	GO:0005388	GO_REF:0000117	IEA	ARBA:ARBA00043445	F	Sarcoplasmic/endoplasmic reticulum calcium ATPase 3	ATP2A3	protein	taxon:9606	20260727	UniProt		
UniProtKB	Q93084	ATP2A3	enables	GO:0005388	PMID:15028735	EXP		F	Sarcoplasmic/endoplasmic reticulum calcium ATPase 3	ATP2A3	protein	taxon:9606	20240916	UniProt		
UniProtKB	Q93084	ATP2A3	enables	GO:0005388	PMID:8809064	TAS		F	Sarcoplasmic/endoplasmic reticulum calcium ATPase 3	ATP2A3	protein	taxon:9606	20030904	PINC		
UniProtKB	Q93084	ATP2A3	enables	GO:0005388	PMID:9843705	IDA		F	Sarcoplasmic/endoplasmic reticulum calcium ATPase 3	ATP2A3	protein	taxon:9606	20191001	ARUK-UCL		
UniProtKB	Q93084	ATP2A3	enables	GO:0005388	Reactome:R-HSA-418365	TAS		F	Sarcoplasmic/endoplasmic reticulum calcium ATPase 3	ATP2A3	protein	taxon:9606	20260222	Reactome		
UniProtKB	Q93084	ATP2A3	enables	GO:0005388	Reactome:R-HSA-427910	TAS		F	Sarcoplasmic/endoplasmic reticulum calcium ATPase 3	ATP2A3	protein	taxon:9606	20260222	Reactome		
UniProtKB	Q93084	ATP2A3	enables	GO:0005515	PMID:28890335	IPI	UniProtKB:Q96GC9	F	Sarcoplasmic/endoplasmic reticulum calcium ATPase 3	ATP2A3	protein	taxon:9606	20201214	UniProt		
UniProtKB	Q93084	ATP2A3	enables	GO:0005515	PMID:34513312	IPI	UniProtKB:A0A1B0GTB2	F	Sarcoplasmic/endoplasmic reticulum calcium ATPase 3	ATP2A3	protein	taxon:9606	20220211	UniProt		
UniProtKB	Q93084	ATP2A3	enables	GO:0005524	GO_REF:0000002	IEA	InterPro:IPR001757	F	Sarcoplasmic/endoplasmic reticulum calcium ATPase 3	ATP2A3	protein	taxon:9606	20260727	InterPro		
UniProtKB	Q93084	ATP2A3	enables	GO:0008656	PMID:16725111	IDA		F	Sarcoplasmic/endoplasmic reticulum calcium ATPase 3	ATP2A3	protein	taxon:9606	20240909	ARUK-UCL	has_input(UniProtKB:P42574),part_of(GO:0070059)	
UniProtKB	Q93084	ATP2A3	enables	GO:0015085	PMID:11956212	IDA		F	Sarcoplasmic/endoplasmic reticulum calcium ATPase 3	ATP2A3	protein	taxon:9606	20191001	ARUK-UCL	occurs_in(GO:0005789)	
UniProtKB	Q93084	ATP2A3	enables	GO:0015085	PMID:15028735	IDA		F	Sarcoplasmic/endoplasmic reticulum calcium ATPase 3	ATP2A3	protein	taxon:9606	20191001	ARUK-UCL		
UniProtKB	Q93084	ATP2A3	enables	GO:0016887	GO_REF:0000002	IEA	InterPro:IPR001757	F	Sarcoplasmic/endoplasmic reticulum calcium ATPase 3	ATP2A3	protein	taxon:9606	20260727	InterPro		
UniProtKB	Q93084	ATP2A3	enables	GO:0030899	PMID:9843705	IDA		F	Sarcoplasmic/endoplasmic reticulum calcium ATPase 3	ATP2A3	protein	taxon:9606	20191001	ARUK-UCL		
UniProtKB	Q93084	ATP2A3	enables	GO:0044325	PMID:18068335	IPI	UniProtKB:P48995	F	Sarcoplasmic/endoplasmic reticulum calcium ATPase 3	ATP2A3	protein	taxon:9606	20191001	ARUK-UCL	occurs_in(CL:0000233),part_of(GO:0006874)	
UniProtKB	Q93084	ATP2A3	involved_in	GO:0006816	GO_REF:0000002	IEA	InterPro:IPR005782	P	Sarcoplasmic/endoplasmic reticulum calcium ATPase 3	ATP2A3	protein	taxon:9606	20260727	InterPro		
UniProtKB	Q93084	ATP2A3	involved_in	GO:0006816	PMID:8809064	TAS		P	Sarcoplasmic/endoplasmic reticulum calcium ATPase 3	ATP2A3	protein	taxon:9606	20060508	UniProt		
UniProtKB	Q93084	ATP2A3	involved_in	GO:0006874	GO_REF:0000033	IBA	CGD:CAL0000190296|FB:FBgn0052451|FB:FBgn0263006|MGI:MGI:1889008|MGI:MGI:88110|PANTHER:PTN002450634|RGD:2175|RGD:621311|SGD:S000003135|UniProtKB:O14983|UniProtKB:P16615|UniProtKB:P98194|UniProtKB:Q93084|WB:WBGene00004736|ZFIN:ZDB-GENE-020905-1	P	Sarcoplasmic/endoplasmic reticulum calcium ATPase 3	ATP2A3	protein	taxon:9606	20240801	GO_Central		
UniProtKB	Q93084	ATP2A3	involved_in	GO:0006874	GO_REF:0000117	IEA	ARBA:ARBA00027144	P	Sarcoplasmic/endoplasmic reticulum calcium ATPase 3	ATP2A3	protein	taxon:9606	20260727	UniProt		
UniProtKB	Q93084	ATP2A3	involved_in	GO:0006874	PMID:18068335	IMP		P	Sarcoplasmic/endoplasmic reticulum calcium ATPase 3	ATP2A3	protein	taxon:9606	20191001	ARUK-UCL	occurs_in(CL:0000233)	
UniProtKB	Q93084	ATP2A3	involved_in	GO:0034220	Reactome:R-HSA-936837	TAS		P	Sarcoplasmic/endoplasmic reticulum calcium ATPase 3	ATP2A3	protein	taxon:9606	20260316	Reactome		
UniProtKB	Q93084	ATP2A3	involved_in	GO:0070059	PMID:16725111	IDA		P	Sarcoplasmic/endoplasmic reticulum calcium ATPase 3	ATP2A3	protein	taxon:9606	20191001	ARUK-UCL	causally_upstream_of(GO:0007162)	
UniProtKB	Q93084	ATP2A3	involved_in	GO:0070588	GO_REF:0000033	IBA	FB:FBgn0052451|FB:FBgn0263006|MGI:MGI:88110|PANTHER:PTN002450634|PomBase:SPBC31E1.02c|RGD:2174|RGD:2175|RGD:621293|UniProtKB:P16615|UniProtKB:Q93084	P	Sarcoplasmic/endoplasmic reticulum calcium ATPase 3	ATP2A3	protein	taxon:9606	20260530	GO_Central		
UniProtKB	Q93084	ATP2A3	involved_in	GO:0070588	PMID:11956212	IDA		P	Sarcoplasmic/endoplasmic reticulum calcium ATPase 3	ATP2A3	protein	taxon:9606	20191001	ARUK-UCL	occurs_in(GO:0005789)	
UniProtKB	Q93084	ATP2A3	involved_in	GO:0070588	PMID:9843705	IDA		P	Sarcoplasmic/endoplasmic reticulum calcium ATPase 3	ATP2A3	protein	taxon:9606	20191001	ARUK-UCL		
UniProtKB	Q93084	ATP2A3	involved_in	GO:0150104	PMID:30280653	NAS		P	Sarcoplasmic/endoplasmic reticulum calcium ATPase 3	ATP2A3	protein	taxon:9606	20200318	ARUK-UCL		
UniProtKB	Q93084	ATP2A3	involved_in	GO:1903515	GO_REF:0000117	IEA	ARBA:ARBA00098235	P	Sarcoplasmic/endoplasmic reticulum calcium ATPase 3	ATP2A3	protein	taxon:9606	20260727	UniProt		
UniProtKB	Q93084	ATP2A3	involved_in	GO:1903515	PMID:15028735	IDA		P	Sarcoplasmic/endoplasmic reticulum calcium ATPase 3	ATP2A3	protein	taxon:9606	20191001	ARUK-UCL		
UniProtKB	Q93084	ATP2A3	involved_in	GO:1903779	GO_REF:0000117	IEA	ARBA:ARBA00091800	P	Sarcoplasmic/endoplasmic reticulum calcium ATPase 3	ATP2A3	protein	taxon:9606	20260727	UniProt		
UniProtKB	Q93084	ATP2A3	involved_in	GO:1903779	Reactome:R-HSA-5578775	TAS		P	Sarcoplasmic/endoplasmic reticulum calcium ATPase 3	ATP2A3	protein	taxon:9606	20260316	Reactome		
UniProtKB	Q93084	ATP2A3	is_active_in	GO:0016020	GO_REF:0000033	IBA	AGI_LocusCode:AT1G07810|AGI_LocusCode:AT1G10130|AGI_LocusCode:AT1G17260|AGI_LocusCode:AT2G18960|AGI_LocusCode:AT4G30190|AGI_LocusCode:AT5G57350|CGD:CAL0000187161|FB:FBgn0052451|FB:FBgn0263006|MGI:MGI:105058|MGI:MGI:1889008|MGI:MGI:1916297|MGI:MGI:88110|PANTHER:PTN001943383|PomBase:SPAC1071.10c|PomBase:SPBC31E1.02c|PomBase:SPBC839.06|RGD:2174|SGD:S000002446|SGD:S000002447|SGD:S000002976|SGD:S000003135|SGD:S000005957|UniProtKB:O14983|UniProtKB:O34431|UniProtKB:O75185|UniProtKB:P11607|UniProtKB:P16615|UniProtKB:P98194|UniProtKB:Q0VCY0|UniProtKB:Q4WND5|UniProtKB:Q7XB51|UniProtKB:Q93084|WB:WBGene00004063|WB:WBGene00004736|dictyBase:DDB_G0282817	C	Sarcoplasmic/endoplasmic reticulum calcium ATPase 3	ATP2A3	protein	taxon:9606	20260530	GO_Central		
UniProtKB	Q93084	ATP2A3	located_in	GO:0005783	GO_REF:0000107	IEA	UniProtKB:Q64518|ensembl:ENSMUSP00000104125	C	Sarcoplasmic/endoplasmic reticulum calcium ATPase 3	ATP2A3	protein	taxon:9606	20260724	Ensembl		
UniProtKB	Q93084	ATP2A3	located_in	GO:0005783	PMID:8809064	IDA		C	Sarcoplasmic/endoplasmic reticulum calcium ATPase 3	ATP2A3	protein	taxon:9606	20060508	UniProt		
UniProtKB	Q93084	ATP2A3	located_in	GO:0005789	GO_REF:0000044	IEA	UniProtKB-SubCell:SL-0097	C	Sarcoplasmic/endoplasmic reticulum calcium ATPase 3	ATP2A3	protein	taxon:9606	20260727	UniProt		
UniProtKB	Q93084	ATP2A3	located_in	GO:0005789	PMID:15028735	EXP		C	Sarcoplasmic/endoplasmic reticulum calcium ATPase 3	ATP2A3	protein	taxon:9606	20240916	UniProt		
UniProtKB	Q93084	ATP2A3	located_in	GO:0005789	PMID:15028735	IDA		C	Sarcoplasmic/endoplasmic reticulum calcium ATPase 3	ATP2A3	protein	taxon:9606	20260614	ARUK-UCL		
UniProtKB	Q93084	ATP2A3	located_in	GO:0005789	Reactome:R-HSA-427910	TAS		C	Sarcoplasmic/endoplasmic reticulum calcium ATPase 3	ATP2A3	protein	taxon:9606	20231031	Reactome		
UniProtKB	Q93084	ATP2A3	located_in	GO:0016020	GO_REF:0000002	IEA	InterPro:IPR001757|InterPro:IPR005782	C	Sarcoplasmic/endoplasmic reticulum calcium ATPase 3	ATP2A3	protein	taxon:9606	20260727	InterPro		
UniProtKB	Q93084	ATP2A3	located_in	GO:0016529	PMID:8809064	IDA		C	Sarcoplasmic/endoplasmic reticulum calcium ATPase 3	ATP2A3	protein	taxon:9606	20060508	UniProt		
UniProtKB	Q93084	ATP2A3	located_in	GO:0031095	GO_REF:0000117	IEA	ARBA:ARBA00084786	C	Sarcoplasmic/endoplasmic reticulum calcium ATPase 3	ATP2A3	protein	taxon:9606	20260727	UniProt		
UniProtKB	Q93084	ATP2A3	located_in	GO:0031095	Reactome:R-HSA-418365	TAS		C	Sarcoplasmic/endoplasmic reticulum calcium ATPase 3	ATP2A3	protein	taxon:9606	20231031	Reactome		
UniProtKB	Q93084	ATP2A3	located_in	GO:0031965	GO_REF:0000044	IEA	UniProtKB-SubCell:SL-0182	C	Sarcoplasmic/endoplasmic reticulum calcium ATPase 3	ATP2A3	protein	taxon:9606	20260727	UniProt		
UniProtKB	Q93084	ATP2A3	located_in	GO:0031965	PMID:15028735	EXP		C	Sarcoplasmic/endoplasmic reticulum calcium ATPase 3	ATP2A3	protein	taxon:9606	20240916	UniProt		
UniProtKB	Q93084	ATP2A3	located_in	GO:0033017	GO_REF:0000044	IEA	UniProtKB-SubCell:SL-0241	C	Sarcoplasmic/endoplasmic reticulum calcium ATPase 3	ATP2A3	protein	taxon:9606	20260727	UniProt		
UniProtKB	Q93084	ATP2A3	located_in	GO:0033017	GO_REF:0000117	IEA	ARBA:ARBA00029138	C	Sarcoplasmic/endoplasmic reticulum calcium ATPase 3	ATP2A3	protein	taxon:9606	20260727	UniProt		
UniProtKB	Q93084	ATP2A3	located_in	GO:0033017	PMID:15028735	EXP		C	Sarcoplasmic/endoplasmic reticulum calcium ATPase 3	ATP2A3	protein	taxon:9606	20240916	UniProt		
UniProtKB	Q93086	P2RX5	enables	GO:0001614	GO_REF:0000002	IEA	InterPro:IPR001429|InterPro:IPR003048	F	P2X purinoceptor 5	P2RX5|P2X5|P2X5FL	protein	taxon:9606	20260727	InterPro		
UniProtKB	Q93086	P2RX5	enables	GO:0001614	PMID:17895406	NAS		F	P2X purinoceptor 5	P2RX5|P2X5|P2X5FL	protein	taxon:9606	20080609	BHF-UCL		
UniProtKB	Q93086	P2RX5	enables	GO:0004888	PMID:9414125	TAS		F	P2X purinoceptor 5	P2RX5|P2X5|P2X5FL	protein	taxon:9606	20030904	PINC		
UniProtKB	Q93086	P2RX5	enables	GO:0004931	GO_REF:0000002	IEA	InterPro:IPR001429	F	P2X purinoceptor 5	P2RX5|P2X5|P2X5FL	protein	taxon:9606	20260727	InterPro		
UniProtKB	Q93086	P2RX5	enables	GO:0004931	GO_REF:0000033	IBA	MGI:MGI:1097160|MGI:MGI:1338859|MGI:MGI:1339957|MGI:MGI:2137026|MGI:MGI:2665170|PANTHER:PTN000012954|RGD:3240|RGD:3241|RGD:3243|RGD:620251|RGD:620253|RGD:620256|RGD:62073|UniProtKB:P51575|UniProtKB:P56373|UniProtKB:Q99571|UniProtKB:Q99572|UniProtKB:Q9UBL9|ZFIN:ZDB-GENE-030319-1|ZFIN:ZDB-GENE-030319-2|ZFIN:ZDB-GENE-030319-3|ZFIN:ZDB-GENE-030319-4|ZFIN:ZDB-GENE-030319-5	F	P2X purinoceptor 5	P2RX5|P2X5|P2X5FL	protein	taxon:9606	20260528	GO_Central		
UniProtKB	Q93086	P2RX5	enables	GO:0004931	GO_REF:0000107	IEA	UniProtKB:P51578|ensembl:ENSRNOP00000026156	F	P2X purinoceptor 5	P2RX5|P2X5|P2X5FL	protein	taxon:9606	20260724	Ensembl		
UniProtKB	Q93086	P2RX5	enables	GO:0004931	GO_REF:0000107	IEA	UniProtKB:Q91VE2|ensembl:ENSMUSP00000006104	F	P2X purinoceptor 5	P2RX5|P2X5|P2X5FL	protein	taxon:9606	20260724	Ensembl		
UniProtKB	Q93086	P2RX5	enables	GO:0004931	PMID:17895406	NAS		F	P2X purinoceptor 5	P2RX5|P2X5|P2X5FL	protein	taxon:9606	20080609	BHF-UCL		
UniProtKB	Q93086	P2RX5	enables	GO:0005216	GO_REF:0000002	IEA	InterPro:IPR003048	F	P2X purinoceptor 5	P2RX5|P2X5|P2X5FL	protein	taxon:9606	20260727	InterPro		
UniProtKB	Q93086	P2RX5	enables	GO:0005216	PMID:9414125	TAS		F	P2X purinoceptor 5	P2RX5|P2X5|P2X5FL	protein	taxon:9606	20030904	PINC		
UniProtKB	Q93086	P2RX5	enables	GO:0005244	GO_REF:0000107	IEA	UniProtKB:P51578|ensembl:ENSRNOP00000026156	F	P2X purinoceptor 5	P2RX5|P2X5|P2X5FL	protein	taxon:9606	20260724	Ensembl		
UniProtKB	Q93086	P2RX5	enables	GO:0005524	GO_REF:0000002	IEA	InterPro:IPR003048	F	P2X purinoceptor 5	P2RX5|P2X5|P2X5FL	protein	taxon:9606	20260727	InterPro		
UniProtKB	Q93086	P2RX5	enables	GO:0005524	GO_REF:0000107	IEA	UniProtKB:P51578|ensembl:ENSRNOP00000026156	F	P2X purinoceptor 5	P2RX5|P2X5|P2X5FL	protein	taxon:9606	20260724	Ensembl		
UniProtKB	Q93086	P2RX5	enables	GO:0005524	PMID:17895406	NAS		F	P2X purinoceptor 5	P2RX5|P2X5|P2X5FL	protein	taxon:9606	20080609	BHF-UCL		
UniProtKB	Q93086	P2RX5	enables	GO:0035381	GO_REF:0000107	IEA	UniProtKB:P51578|ensembl:ENSRNOP00000026156	F	P2X purinoceptor 5	P2RX5|P2X5|P2X5FL	protein	taxon:9606	20260724	Ensembl		
UniProtKB	Q93086	P2RX5	enables	GO:0035381	PMID:12761352	IDA		F	P2X purinoceptor 5	P2RX5|P2X5|P2X5FL	protein	taxon:9606	20240129	UniProt		
UniProtKB	Q93086	P2RX5	enables	GO:0042802	GO_REF:0000107	IEA	UniProtKB:P51578|ensembl:ENSRNOP00000026156	F	P2X purinoceptor 5	P2RX5|P2X5|P2X5FL	protein	taxon:9606	20260724	Ensembl		
UniProtKB	Q93086	P2RX5	enables	GO:0099095	GO_REF:0000107	IEA	UniProtKB:Q91VE2|ensembl:ENSMUSP00000006104	F	P2X purinoceptor 5	P2RX5|P2X5|P2X5FL	protein	taxon:9606	20260724	Ensembl		
UniProtKB	Q93086	P2RX5	enables	GO:0099095	PMID:12761352	IDA		F	P2X purinoceptor 5	P2RX5|P2X5|P2X5FL	protein	taxon:9606	20240129	UniProt		
UniProtKB	Q93086	P2RX5	involved_in	GO:0006811	GO_REF:0000002	IEA	InterPro:IPR003048	P	P2X purinoceptor 5	P2RX5|P2X5|P2X5FL	protein	taxon:9606	20260727	InterPro		
UniProtKB	Q93086	P2RX5	involved_in	GO:0006821	GO_REF:0000107	IEA	UniProtKB:Q91VE2|ensembl:ENSMUSP00000006104	P	P2X purinoceptor 5	P2RX5|P2X5|P2X5FL	protein	taxon:9606	20260724	Ensembl		
UniProtKB	Q93086	P2RX5	involved_in	GO:0006821	PMID:12761352	IDA		P	P2X purinoceptor 5	P2RX5|P2X5|P2X5FL	protein	taxon:9606	20240129	UniProt		
UniProtKB	Q93086	P2RX5	involved_in	GO:0007165	PMID:9414125	TAS		P	P2X purinoceptor 5	P2RX5|P2X5|P2X5FL	protein	taxon:9606	20030904	PINC		
UniProtKB	Q93086	P2RX5	involved_in	GO:0007399	PMID:9414125	TAS		P	P2X purinoceptor 5	P2RX5|P2X5|P2X5FL	protein	taxon:9606	20030904	PINC		
UniProtKB	Q93086	P2RX5	involved_in	GO:0009268	GO_REF:0000107	IEA	UniProtKB:P51578|ensembl:ENSRNOP00000026156	P	P2X purinoceptor 5	P2RX5|P2X5|P2X5FL	protein	taxon:9606	20260724	Ensembl		
UniProtKB	Q93086	P2RX5	involved_in	GO:0010043	GO_REF:0000107	IEA	UniProtKB:P51578|ensembl:ENSRNOP00000026156	P	P2X purinoceptor 5	P2RX5|P2X5|P2X5FL	protein	taxon:9606	20260724	Ensembl		
UniProtKB	Q93086	P2RX5	involved_in	GO:0010524	PMID:17895406	NAS		P	P2X purinoceptor 5	P2RX5|P2X5|P2X5FL	protein	taxon:9606	20080609	BHF-UCL		
UniProtKB	Q93086	P2RX5	involved_in	GO:0033198	GO_REF:0000002	IEA	InterPro:IPR001429	P	P2X purinoceptor 5	P2RX5|P2X5|P2X5FL	protein	taxon:9606	20260727	InterPro		
UniProtKB	Q93086	P2RX5	involved_in	GO:0033198	GO_REF:0000107	IEA	UniProtKB:P51578|ensembl:ENSRNOP00000026156	P	P2X purinoceptor 5	P2RX5|P2X5|P2X5FL	protein	taxon:9606	20260724	Ensembl		
UniProtKB	Q93086	P2RX5	involved_in	GO:0035590	GO_REF:0000108	IEA	GO:0001614	P	P2X purinoceptor 5	P2RX5|P2X5|P2X5FL	protein	taxon:9606	20260727	GOC		
UniProtKB	Q93086	P2RX5	involved_in	GO:0036179	GO_REF:0000024	ISS	UniProtKB:Q91VE2	P	P2X purinoceptor 5	P2RX5|P2X5|P2X5FL	protein	taxon:9606	20240129	UniProt		
UniProtKB	Q93086	P2RX5	involved_in	GO:0036179	GO_REF:0000107	IEA	UniProtKB:Q91VE2|ensembl:ENSMUSP00000006104	P	P2X purinoceptor 5	P2RX5|P2X5|P2X5FL	protein	taxon:9606	20260724	Ensembl		
UniProtKB	Q93086	P2RX5	involved_in	GO:0043416	GO_REF:0000107	IEA	UniProtKB:P51578|ensembl:ENSRNOP00000026156	P	P2X purinoceptor 5	P2RX5|P2X5|P2X5FL	protein	taxon:9606	20260724	Ensembl		
UniProtKB	Q93086	P2RX5	involved_in	GO:0050850	PMID:17895406	NAS		P	P2X purinoceptor 5	P2RX5|P2X5|P2X5FL	protein	taxon:9606	20080609	BHF-UCL		
UniProtKB	Q93086	P2RX5	involved_in	GO:0051592	GO_REF:0000107	IEA	UniProtKB:P51578|ensembl:ENSRNOP00000026156	P	P2X purinoceptor 5	P2RX5|P2X5|P2X5FL	protein	taxon:9606	20260724	Ensembl		
UniProtKB	Q93086	P2RX5	involved_in	GO:0060079	GO_REF:0000108	IEA	GO:0004931	P	P2X purinoceptor 5	P2RX5|P2X5|P2X5FL	protein	taxon:9606	20260727	GOC		
UniProtKB	Q93086	P2RX5	involved_in	GO:0070588	GO_REF:0000033	IBA	MGI:MGI:1339957|PANTHER:PTN008494149|RGD:620253|RGD:62073|UniProtKB:P56373|UniProtKB:Q99571|dictyBase:DDB_G0272004|dictyBase:DDB_G0275191|dictyBase:DDB_G0275293|dictyBase:DDB_G0288061|dictyBase:DDB_G0288335	P	P2X purinoceptor 5	P2RX5|P2X5|P2X5FL	protein	taxon:9606	20260528	GO_Central		
UniProtKB	Q93086	P2RX5	involved_in	GO:0098655	GO_REF:0000002	IEA	InterPro:IPR001429	P	P2X purinoceptor 5	P2RX5|P2X5|P2X5FL	protein	taxon:9606	20260727	InterPro		
UniProtKB	Q93086	P2RX5	involved_in	GO:0098655	GO_REF:0000107	IEA	UniProtKB:P51578|ensembl:ENSRNOP00000026156	P	P2X purinoceptor 5	P2RX5|P2X5|P2X5FL	protein	taxon:9606	20260724	Ensembl		
UniProtKB	Q93086	P2RX5	involved_in	GO:0098656	GO_REF:0000108	IEA	GO:0099095	P	P2X purinoceptor 5	P2RX5|P2X5|P2X5FL	protein	taxon:9606	20260727	GOC		
UniProtKB	Q93086	P2RX5	involved_in	GO:1905665	GO_REF:0000107	IEA	UniProtKB:P51578|ensembl:ENSRNOP00000026156	P	P2X purinoceptor 5	P2RX5|P2X5|P2X5FL	protein	taxon:9606	20260724	Ensembl		
UniProtKB	Q93086	P2RX5	is_active_in	GO:0005886	GO_REF:0000033	IBA	MGI:MGI:1098235|MGI:MGI:1339957|MGI:MGI:2665170|PANTHER:PTN008301664|RGD:3240|RGD:3241|RGD:3243|RGD:620251|RGD:620253|RGD:62073|UniProtKB:P51575|UniProtKB:P56373|UniProtKB:Q93086|UniProtKB:Q99571|UniProtKB:Q99572|UniProtKB:Q9UBL9|ZFIN:ZDB-GENE-030319-5	C	P2X purinoceptor 5	P2RX5|P2X5|P2X5FL	protein	taxon:9606	20260528	GO_Central		
UniProtKB	Q93086	P2RX5	located_in	GO:0005886	GO_REF:0000002	IEA	InterPro:IPR001429	C	P2X purinoceptor 5	P2RX5|P2X5|P2X5FL	protein	taxon:9606	20260727	InterPro		
UniProtKB	Q93086	P2RX5	located_in	GO:0005886	GO_REF:0000044	IEA	UniProtKB-SubCell:SL-0039	C	P2X purinoceptor 5	P2RX5|P2X5|P2X5FL	protein	taxon:9606	20260727	UniProt		
UniProtKB	Q93086	P2RX5	located_in	GO:0005886	PMID:17001079	EXP		C	P2X purinoceptor 5	P2RX5|P2X5|P2X5FL	protein	taxon:9606	20250406	UniProt		
UniProtKB	Q93086	P2RX5	located_in	GO:0005886	PMID:20223879	IDA		C	P2X purinoceptor 5	P2RX5|P2X5|P2X5FL	protein	taxon:9606	20240126	UniProt		
UniProtKB	Q93086	P2RX5	located_in	GO:0005886	PMID:9414125	TAS		C	P2X purinoceptor 5	P2RX5|P2X5|P2X5FL	protein	taxon:9606	20030904	PINC		
UniProtKB	Q93086	P2RX5	located_in	GO:0005886	Reactome:R-HSA-139855	TAS		C	P2X purinoceptor 5	P2RX5|P2X5|P2X5FL	protein	taxon:9606	20251003	Reactome		
UniProtKB	Q93086	P2RX5	located_in	GO:0005886	Reactome:R-HSA-419490	TAS		C	P2X purinoceptor 5	P2RX5|P2X5|P2X5FL	protein	taxon:9606	20251003	Reactome		
UniProtKB	Q93086	P2RX5	located_in	GO:0016020	GO_REF:0000002	IEA	InterPro:IPR003048	C	P2X purinoceptor 5	P2RX5|P2X5|P2X5FL	protein	taxon:9606	20260727	InterPro		
UniProtKB	Q93086	P2RX5	located_in	GO:0098794	GO_REF:0000108	IEA	GO:0060079	C	P2X purinoceptor 5	P2RX5|P2X5|P2X5FL	protein	taxon:9606	20260727	GOC		
UniProtKB	Q93088	BHMT	NOT|involved_in	GO:0046500	PMID:18230605	IDA		P	Betaine--homocysteine S-methyltransferase 1	BHMT	protein	taxon:9606	20140514	BHF-UCL		
UniProtKB	Q93088	BHMT	enables	GO:0008168	GO_REF:0000002	IEA	InterPro:IPR017226	F	Betaine--homocysteine S-methyltransferase 1	BHMT	protein	taxon:9606	20260727	InterPro		
UniProtKB	Q93088	BHMT	enables	GO:0008172	GO_REF:0000117	IEA	ARBA:ARBA00028389	F	Betaine--homocysteine S-methyltransferase 1	BHMT	protein	taxon:9606	20260727	UniProt		
UniProtKB	Q93088	BHMT	enables	GO:0008270	GO_REF:0000002	IEA	InterPro:IPR017226	F	Betaine--homocysteine S-methyltransferase 1	BHMT	protein	taxon:9606	20260727	InterPro		
UniProtKB	Q93088	BHMT	enables	GO:0008270	PMID:12220488	IDA		F	Betaine--homocysteine S-methyltransferase 1	BHMT	protein	taxon:9606	20220117	UniProt		
UniProtKB	Q93088	BHMT	enables	GO:0008270	PMID:18230605	IDA		F	Betaine--homocysteine S-methyltransferase 1	BHMT	protein	taxon:9606	20140514	BHF-UCL		
UniProtKB	Q93088	BHMT	enables	GO:0047150	GO_REF:0000003	IEA	EC:2.1.1.5	F	Betaine--homocysteine S-methyltransferase 1	BHMT	protein	taxon:9606	20260727	UniProt		
UniProtKB	Q93088	BHMT	enables	GO:0047150	GO_REF:0000033	IBA	MGI:MGI:1339972|PANTHER:PTN001078759|RGD:621496|UniProtKB:Q93088|UniProtKB:Q95332	F	Betaine--homocysteine S-methyltransferase 1	BHMT	protein	taxon:9606	20240213	GO_Central		
UniProtKB	Q93088	BHMT	enables	GO:0047150	GO_REF:0000116	IEA	RHEA:22336	F	Betaine--homocysteine S-methyltransferase 1	BHMT	protein	taxon:9606	20260727	RHEA		
UniProtKB	Q93088	BHMT	enables	GO:0047150	PMID:10075673	NAS		F	Betaine--homocysteine S-methyltransferase 1	BHMT	protein	taxon:9606	20041206	UniProt		
UniProtKB	Q93088	BHMT	enables	GO:0047150	PMID:10529246	IDA		F	Betaine--homocysteine S-methyltransferase 1	BHMT	protein	taxon:9606	20220117	UniProt		
UniProtKB	Q93088	BHMT	enables	GO:0047150	PMID:18230605	IDA		F	Betaine--homocysteine S-methyltransferase 1	BHMT	protein	taxon:9606	20140731	BHF-UCL	has_input(CHEBI:22860)	
UniProtKB	Q93088	BHMT	enables	GO:0047150	PMID:8798461	IDA		F	Betaine--homocysteine S-methyltransferase 1	BHMT	protein	taxon:9606	20220117	UniProt		
UniProtKB	Q93088	BHMT	enables	GO:0047150	PMID:9681996	IDA		F	Betaine--homocysteine S-methyltransferase 1	BHMT	protein	taxon:9606	20220117	UniProt		
UniProtKB	Q93088	BHMT	involved_in	GO:0006575	GO_REF:0000117	IEA	ARBA:ARBA00026441	P	Betaine--homocysteine S-methyltransferase 1	BHMT	protein	taxon:9606	20260727	UniProt		
UniProtKB	Q93088	BHMT	involved_in	GO:0006577	PMID:18230605	IDA		P	Betaine--homocysteine S-methyltransferase 1	BHMT	protein	taxon:9606	20140514	BHF-UCL		
UniProtKB	Q93088	BHMT	involved_in	GO:0006579	GO_REF:0000041	IEA	UniPathway:UPA00291	P	Betaine--homocysteine S-methyltransferase 1	BHMT	protein	taxon:9606	20260227	UniProt		
UniProtKB	Q93088	BHMT	involved_in	GO:0071266	PMID:10529246	IMP		P	Betaine--homocysteine S-methyltransferase 1	BHMT	protein	taxon:9606	20220117	UniProt		
UniProtKB	Q93088	BHMT	involved_in	GO:0071267	GO_REF:0000033	IBA	PANTHER:PTN000472804|UniProtKB:Q93088|UniProtKB:Q9H2M3	P	Betaine--homocysteine S-methyltransferase 1	BHMT	protein	taxon:9606	20220331	GO_Central		
UniProtKB	Q93088	BHMT	involved_in	GO:0071267	GO_REF:0000117	IEA	ARBA:ARBA00092876	P	Betaine--homocysteine S-methyltransferase 1	BHMT	protein	taxon:9606	20260727	UniProt		
UniProtKB	Q93088	BHMT	involved_in	GO:0071267	PMID:18230605	IDA		P	Betaine--homocysteine S-methyltransferase 1	BHMT	protein	taxon:9606	20140514	BHF-UCL	has_input(CHEBI:22860)	
UniProtKB	Q93088	BHMT	is_active_in	GO:0005829	GO_REF:0000033	IBA	PANTHER:PTN000472804|RGD:621496	C	Betaine--homocysteine S-methyltransferase 1	BHMT	protein	taxon:9606	20230407	GO_Central		
UniProtKB	Q93088	BHMT	located_in	GO:0005634	GO_REF:0000024	ISS	UniProtKB:O09171	C	Betaine--homocysteine S-methyltransferase 1	BHMT	protein	taxon:9606	20240916	UniProt		
UniProtKB	Q93088	BHMT	located_in	GO:0005634	GO_REF:0000044	IEA	UniProtKB-SubCell:SL-0191	C	Betaine--homocysteine S-methyltransferase 1	BHMT	protein	taxon:9606	20260727	UniProt		
UniProtKB	Q93088	BHMT	located_in	GO:0005829	GO_REF:0000044	IEA	UniProtKB-SubCell:SL-0091	C	Betaine--homocysteine S-methyltransferase 1	BHMT	protein	taxon:9606	20260727	UniProt		
UniProtKB	Q93088	BHMT	located_in	GO:0005829	Reactome:R-HSA-1614654	TAS		C	Betaine--homocysteine S-methyltransferase 1	BHMT	protein	taxon:9606	20250217	Reactome		
UniProtKB	Q93088	BHMT	located_in	GO:0070062	PMID:21082674	IDA		C	Betaine--homocysteine S-methyltransferase 1	BHMT	protein	taxon:9606	20140704	UniProt	part_of(UBERON:0001088)	
UniProtKB	Q93088	BHMT	located_in	GO:0070062	PMID:23533145	HDA		C	Betaine--homocysteine S-methyltransferase 1	BHMT	protein	taxon:9606	20140714	UniProt		
UniProtKB	Q93091	RNASE6	NOT|involved_in	GO:0051607	PMID:9826755	IDA		P	Ribonuclease K6	RNASE6|RNS6	protein	taxon:9606	20170510	UniProt		
UniProtKB	Q93091	RNASE6	enables	GO:0003676	GO_REF:0000002	IEA	InterPro:IPR001427	F	Ribonuclease K6	RNASE6|RNS6	protein	taxon:9606	20260727	InterPro		
UniProtKB	Q93091	RNASE6	enables	GO:0004540	GO_REF:0000033	IBA	MGI:MGI:104984|MGI:MGI:1201793|MGI:MGI:1890463|MGI:MGI:1890464|MGI:MGI:2656551|MGI:MGI:88022|PANTHER:PTN008517922|UniProtKB:P00669|UniProtKB:P03950|UniProtKB:P07998|UniProtKB:P10152|UniProtKB:P10153|UniProtKB:P27043|UniProtKB:P30374|UniProtKB:P34096|UniProtKB:Q8TDE3|UniProtKB:Q93091|UniProtKB:Q9H1E1|ZFIN:ZDB-GENE-050208-420|ZFIN:ZDB-GENE-050809-5|ZFIN:ZDB-GENE-070713-7	F	Ribonuclease K6	RNASE6|RNS6	protein	taxon:9606	20241120	GO_Central		
UniProtKB	Q93091	RNASE6	enables	GO:0004540	GO_REF:0000117	IEA	ARBA:ARBA00027859	F	Ribonuclease K6	RNASE6|RNS6	protein	taxon:9606	20260727	UniProt		
UniProtKB	Q93091	RNASE6	enables	GO:0004540	PMID:8836175	TAS		F	Ribonuclease K6	RNASE6|RNS6	protein	taxon:9606	20030904	PINC		
UniProtKB	Q93091	RNASE6	enables	GO:0004540	PMID:9826755	IDA		F	Ribonuclease K6	RNASE6|RNS6	protein	taxon:9606	20170510	UniProt		
UniProtKB	Q93091	RNASE6	involved_in	GO:0006401	PMID:8836175	TAS		P	Ribonuclease K6	RNASE6|RNS6	protein	taxon:9606	20030904	PINC		
UniProtKB	Q93091	RNASE6	involved_in	GO:0006952	PMID:8836175	TAS		P	Ribonuclease K6	RNASE6|RNS6	protein	taxon:9606	20030904	PINC		
UniProtKB	Q93091	RNASE6	involved_in	GO:0019731	GO_REF:0000033	IBA	MGI:MGI:1925666|PANTHER:PTN000153632|UniProtKB:Q93091	P	Ribonuclease K6	RNASE6|RNS6	protein	taxon:9606	20200709	GO_Central		
UniProtKB	Q93091	RNASE6	involved_in	GO:0019731	PMID:25075772	IDA		P	Ribonuclease K6	RNASE6|RNS6	protein	taxon:9606	20170510	UniProt		
UniProtKB	Q93091	RNASE6	involved_in	GO:0045087	GO_REF:0000033	IBA	MGI:MGI:1925666|PANTHER:PTN000153632|UniProtKB:Q93091	P	Ribonuclease K6	RNASE6|RNS6	protein	taxon:9606	20200709	GO_Central		
UniProtKB	Q93091	RNASE6	involved_in	GO:0045087	PMID:25075772	IDA		P	Ribonuclease K6	RNASE6|RNS6	protein	taxon:9606	20170510	UniProt		
UniProtKB	Q93091	RNASE6	involved_in	GO:0050829	GO_REF:0000033	IBA	MGI:MGI:1925666|PANTHER:PTN000153632|UniProtKB:Q93091	P	Ribonuclease K6	RNASE6|RNS6	protein	taxon:9606	20200709	GO_Central		
UniProtKB	Q93091	RNASE6	involved_in	GO:0050829	PMID:25075772	IDA		P	Ribonuclease K6	RNASE6|RNS6	protein	taxon:9606|taxon:199310	20170510	UniProt		
UniProtKB	Q93091	RNASE6	involved_in	GO:0050829	PMID:25075772	IDA		P	Ribonuclease K6	RNASE6|RNS6	protein	taxon:9606|taxon:364106	20170510	UniProt		
UniProtKB	Q93091	RNASE6	involved_in	GO:0050830	GO_REF:0000033	IBA	MGI:MGI:1925666|MGI:MGI:88022|PANTHER:PTN008517922|UniProtKB:P03950|UniProtKB:P12724|UniProtKB:P30374|UniProtKB:Q8TDE3|UniProtKB:Q93091|UniProtKB:Q9H1E1|ZFIN:ZDB-GENE-050208-420|ZFIN:ZDB-GENE-050809-5|ZFIN:ZDB-GENE-070713-7	P	Ribonuclease K6	RNASE6|RNS6	protein	taxon:9606	20241120	GO_Central		
UniProtKB	Q93091	RNASE6	involved_in	GO:0050830	PMID:25075772	IDA		P	Ribonuclease K6	RNASE6|RNS6	protein	taxon:9606|taxon:1351	20170510	UniProt		
UniProtKB	Q93091	RNASE6	involved_in	GO:0050830	PMID:25075772	IDA		P	Ribonuclease K6	RNASE6|RNS6	protein	taxon:9606|taxon:29385	20170510	UniProt		
UniProtKB	Q93091	RNASE6	involved_in	GO:0051607	PMID:9826755	IDA		P	Ribonuclease K6	RNASE6|RNS6	protein	taxon:9606|taxon:208895	20170510	UniProt		
UniProtKB	Q93091	RNASE6	involved_in	GO:0061844	GO_REF:0000033	IBA	MGI:MGI:1925666|PANTHER:PTN000153632|UniProtKB:Q93091	P	Ribonuclease K6	RNASE6|RNS6	protein	taxon:9606	20200709	GO_Central		
UniProtKB	Q93091	RNASE6	involved_in	GO:0061844	PMID:25075772	IDA		P	Ribonuclease K6	RNASE6|RNS6	protein	taxon:9606	20170510	UniProt		
UniProtKB	Q93091	RNASE6	is_active_in	GO:0005576	GO_REF:0000033	IBA	MGI:MGI:1925666|PANTHER:PTN000153632|UniProtKB:Q93091	C	Ribonuclease K6	RNASE6|RNS6	protein	taxon:9606	20260528	GO_Central		
UniProtKB	Q93091	RNASE6	located_in	GO:0005576	GO_REF:0000044	IEA	UniProtKB-SubCell:SL-0243	C	Ribonuclease K6	RNASE6|RNS6	protein	taxon:9606	20260727	UniProt		
UniProtKB	Q93091	RNASE6	located_in	GO:0005576	PMID:25075772	IDA		C	Ribonuclease K6	RNASE6|RNS6	protein	taxon:9606	20170510	UniProt	produced_by(CL:0000576)	
UniProtKB	Q93091	RNASE6	located_in	GO:0005576	PMID:8836175	TAS		C	Ribonuclease K6	RNASE6|RNS6	protein	taxon:9606	20030904	PINC		
UniProtKB	Q93091	RNASE6	located_in	GO:0005576	Reactome:R-HSA-6803063	TAS		C	Ribonuclease K6	RNASE6|RNS6	protein	taxon:9606	20160716	Reactome		
UniProtKB	Q93091	RNASE6	located_in	GO:0005576	Reactome:R-HSA-8948027	TAS		C	Ribonuclease K6	RNASE6|RNS6	protein	taxon:9606	20160716	Reactome		
UniProtKB	Q93091	RNASE6	located_in	GO:0005764	GO_REF:0000044	IEA	UniProtKB-SubCell:SL-0158	C	Ribonuclease K6	RNASE6|RNS6	protein	taxon:9606	20260727	UniProt		
UniProtKB	Q93091	RNASE6	located_in	GO:0031410	PMID:25075772	IDA		C	Ribonuclease K6	RNASE6|RNS6	protein	taxon:9606	20170510	UniProt	part_of(CL:0000235)	
UniProtKB	Q93096	PTP4A1	enables	GO:0004725	GO_REF:0000003	IEA	EC:3.1.3.48	F	Protein tyrosine phosphatase type IVA 1	PTP4A1|PRL1|PTPCAAX1	protein	taxon:9606	20260727	UniProt		
UniProtKB	Q93096	PTP4A1	enables	GO:0004725	GO_REF:0000033	IBA	PANTHER:PTN000597104|RGD:61970|UniProtKB:Q16667|UniProtKB:Q4QEZ7|UniProtKB:Q8IIN1|UniProtKB:Q93096	F	Protein tyrosine phosphatase type IVA 1	PTP4A1|PRL1|PTPCAAX1	protein	taxon:9606	20260601	GO_Central		
UniProtKB	Q93096	PTP4A1	enables	GO:0004725	GO_REF:0000116	IEA	RHEA:10684	F	Protein tyrosine phosphatase type IVA 1	PTP4A1|PRL1|PTPCAAX1	protein	taxon:9606	20260727	RHEA		
UniProtKB	Q93096	PTP4A1	enables	GO:0004725	PMID:10569806	NAS		F	Protein tyrosine phosphatase type IVA 1	PTP4A1|PRL1|PTPCAAX1	protein	taxon:9606	20061106	UniProt		
UniProtKB	Q93096	PTP4A1	enables	GO:0004725	PMID:9018080	EXP		F	Protein tyrosine phosphatase type IVA 1	PTP4A1|PRL1|PTPCAAX1	protein	taxon:9606	20251027	UniProt		
UniProtKB	Q93096	PTP4A1	enables	GO:0005515	PMID:27880917	IPI	UniProtKB:Q9NRU3	F	Protein tyrosine phosphatase type IVA 1	PTP4A1|PRL1|PTPCAAX1	protein	taxon:9606	20260725	IntAct		
UniProtKB	Q93096	PTP4A1	enables	GO:0005515	PMID:28330616	IPI	UniProtKB:Q9NRU3	F	Protein tyrosine phosphatase type IVA 1	PTP4A1|PRL1|PTPCAAX1	protein	taxon:9606	20260725	IntAct		
UniProtKB	Q93096	PTP4A1	enables	GO:0005515	PMID:32296183	IPI	UniProtKB:Q9NRU3	F	Protein tyrosine phosphatase type IVA 1	PTP4A1|PRL1|PTPCAAX1	protein	taxon:9606	20260725	IntAct		
UniProtKB	Q93096	PTP4A1	enables	GO:0005515	PMID:33961781	IPI	UniProtKB:Q9NRU3	F	Protein tyrosine phosphatase type IVA 1	PTP4A1|PRL1|PTPCAAX1	protein	taxon:9606	20260725	IntAct		
UniProtKB	Q93096	PTP4A1	enables	GO:0005515	PMID:40205054	IPI	UniProtKB:Q9NRU3	F	Protein tyrosine phosphatase type IVA 1	PTP4A1|PRL1|PTPCAAX1	protein	taxon:9606	20260725	IntAct		
UniProtKB	Q93096	PTP4A1	involved_in	GO:0030335	GO_REF:0000033	IBA	MGI:MGI:1277096|PANTHER:PTN000597199	P	Protein tyrosine phosphatase type IVA 1	PTP4A1|PRL1|PTPCAAX1	protein	taxon:9606	20170228	GO_Central		
UniProtKB	Q93096	PTP4A1	involved_in	GO:0030335	GO_REF:0000107	IEA	UniProtKB:Q63739|ensembl:ENSMUSP00000027232	P	Protein tyrosine phosphatase type IVA 1	PTP4A1|PRL1|PTPCAAX1	protein	taxon:9606	20260724	Ensembl		
UniProtKB	Q93096	PTP4A1	is_active_in	GO:0005634	GO_REF:0000033	IBA	PANTHER:PTN000597104|RGD:61970|UniProtKB:O75365	C	Protein tyrosine phosphatase type IVA 1	PTP4A1|PRL1|PTPCAAX1	protein	taxon:9606	20260601	GO_Central		
UniProtKB	Q93096	PTP4A1	is_active_in	GO:0005737	GO_REF:0000033	IBA	FB:FBgn0024734|MGI:MGI:1277096|MGI:MGI:1277117|PANTHER:PTN000596946|PomBase:SPAC1782.09c|SGD:S000001924|UniProtKB:A4D256|UniProtKB:O75365|UniProtKB:Q12974|UniProtKB:Q16667|UniProtKB:Q382E9|UniProtKB:Q382T8|UniProtKB:Q4QEZ7|UniProtKB:Q93096|UniProtKB:Q9ULE6|WB:WBGene00000383	C	Protein tyrosine phosphatase type IVA 1	PTP4A1|PRL1|PTPCAAX1	protein	taxon:9606	20260601	GO_Central		
UniProtKB	Q93096	PTP4A1	located_in	GO:0005634	GO_REF:0000024	ISS	UniProtKB:Q78EG7	C	Protein tyrosine phosphatase type IVA 1	PTP4A1|PRL1|PTPCAAX1	protein	taxon:9606	20251027	UniProt		
UniProtKB	Q93096	PTP4A1	located_in	GO:0005634	GO_REF:0000044	IEA	UniProtKB-SubCell:SL-0191	C	Protein tyrosine phosphatase type IVA 1	PTP4A1|PRL1|PTPCAAX1	protein	taxon:9606	20260727	UniProt		
UniProtKB	Q93096	PTP4A1	located_in	GO:0005737	GO_REF:0000044	IEA	UniProtKB-SubCell:SL-0086	C	Protein tyrosine phosphatase type IVA 1	PTP4A1|PRL1|PTPCAAX1	protein	taxon:9606	20260727	UniProt		
UniProtKB	Q93096	PTP4A1	located_in	GO:0005737	PMID:10940933	IDA		C	Protein tyrosine phosphatase type IVA 1	PTP4A1|PRL1|PTPCAAX1	protein	taxon:9606	20110121	UniProt		
UniProtKB	Q93096	PTP4A1	located_in	GO:0005737	PMID:12235145	EXP		C	Protein tyrosine phosphatase type IVA 1	PTP4A1|PRL1|PTPCAAX1	protein	taxon:9606	20251027	UniProt		
UniProtKB	Q93096	PTP4A1	located_in	GO:0005769	GO_REF:0000044	IEA	UniProtKB-SubCell:SL-0094	C	Protein tyrosine phosphatase type IVA 1	PTP4A1|PRL1|PTPCAAX1	protein	taxon:9606	20260727	UniProt		
UniProtKB	Q93096	PTP4A1	located_in	GO:0005769	PMID:12235145	EXP		C	Protein tyrosine phosphatase type IVA 1	PTP4A1|PRL1|PTPCAAX1	protein	taxon:9606	20251027	UniProt		
UniProtKB	Q93096	PTP4A1	located_in	GO:0005783	GO_REF:0000044	IEA	UniProtKB-SubCell:SL-0095	C	Protein tyrosine phosphatase type IVA 1	PTP4A1|PRL1|PTPCAAX1	protein	taxon:9606	20260727	UniProt		
UniProtKB	Q93096	PTP4A1	located_in	GO:0005783	PMID:12235145	EXP		C	Protein tyrosine phosphatase type IVA 1	PTP4A1|PRL1|PTPCAAX1	protein	taxon:9606	20251027	UniProt		
UniProtKB	Q93096	PTP4A1	located_in	GO:0005819	GO_REF:0000044	IEA	UniProtKB-SubCell:SL-0251	C	Protein tyrosine phosphatase type IVA 1	PTP4A1|PRL1|PTPCAAX1	protein	taxon:9606	20260727	UniProt		
UniProtKB	Q93096	PTP4A1	located_in	GO:0005886	GO_REF:0000044	IEA	UniProtKB-SubCell:SL-0039	C	Protein tyrosine phosphatase type IVA 1	PTP4A1|PRL1|PTPCAAX1	protein	taxon:9606	20260727	UniProt		
UniProtKB	Q93096	PTP4A1	located_in	GO:0005886	PMID:10940933	EXP		C	Protein tyrosine phosphatase type IVA 1	PTP4A1|PRL1|PTPCAAX1	protein	taxon:9606	20251027	UniProt		
UniProtKB	Q93096	PTP4A1	located_in	GO:0005886	PMID:15571731	EXP		C	Protein tyrosine phosphatase type IVA 1	PTP4A1|PRL1|PTPCAAX1	protein	taxon:9606	20251027	UniProt		
UniProtKB	Q93096	PTP4A1	located_in	GO:0009898	PMID:10940933	IDA		C	Protein tyrosine phosphatase type IVA 1	PTP4A1|PRL1|PTPCAAX1	protein	taxon:9606	20110121	UniProt		
UniProtKB	Q93097	WNT2B	enables	GO:0005102	GO_REF:0000002	IEA	InterPro:IPR005817|InterPro:IPR009140	F	Protein Wnt-2b	WNT2B|WNT13	protein	taxon:9606	20260727	InterPro		
UniProtKB	Q93097	WNT2B	enables	GO:0005109	GO_REF:0000033	IBA	FB:FBgn0004360|FB:FBgn0010453|FB:FBgn0038134|FB:FBgn0284084|MGI:MGI:98956|MGI:MGI:98957|MGI:MGI:98958|MGI:MGI:98961|MGI:MGI:98962|PANTHER:PTN000246517|RGD:69079|UniProtKB:P09544|UniProtKB:P28026|UniProtKB:P41221|UniProtKB:P49893|UniProtKB:P56703|UniProtKB:Q98SN7	F	Protein Wnt-2b	WNT2B|WNT13	protein	taxon:9606	20250903	GO_Central		
UniProtKB	Q93097	WNT2B	enables	GO:0005125	GO_REF:0000033	IBA	MGI:MGI:98953|MGI:MGI:98958|PANTHER:PTN000246517|UniProtKB:O00755|UniProtKB:P04628|UniProtKB:P09544	F	Protein Wnt-2b	WNT2B|WNT13	protein	taxon:9606	20250411	GO_Central		
UniProtKB	Q93097	WNT2B	enables	GO:0005515	PMID:38489235	IPI	UniProtKB:Q70UQ0	F	Protein Wnt-2b	WNT2B|WNT13	protein	taxon:9606	20260725	IntAct		
UniProtKB	Q93097	WNT2B	involved_in	GO:0002062	PMID:15135146	IEP		P	Protein Wnt-2b	WNT2B|WNT13	protein	taxon:9606	20100129	UniProt		
UniProtKB	Q93097	WNT2B	involved_in	GO:0002088	PMID:16258938	ISS	UniProtKB:Q98SN7	P	Protein Wnt-2b	WNT2B|WNT13	protein	taxon:9606	20100708	BHF-UCL		
UniProtKB	Q93097	WNT2B	involved_in	GO:0008584	PMID:17848411	IEP		P	Protein Wnt-2b	WNT2B|WNT13	protein	taxon:9606	20100718	UniProt		
UniProtKB	Q93097	WNT2B	involved_in	GO:0016055	GO_REF:0000002	IEA	InterPro:IPR005817|InterPro:IPR009140	P	Protein Wnt-2b	WNT2B|WNT13	protein	taxon:9606	20260727	InterPro		
UniProtKB	Q93097	WNT2B	involved_in	GO:0021871	GO_REF:0000107	IEA	UniProtKB:O70283|ensembl:ENSMUSP00000029429	P	Protein Wnt-2b	WNT2B|WNT13	protein	taxon:9606	20260724	Ensembl		
UniProtKB	Q93097	WNT2B	involved_in	GO:0021871	PMID:15164427	IEP		P	Protein Wnt-2b	WNT2B|WNT13	protein	taxon:9606	20100705	UniProt		
UniProtKB	Q93097	WNT2B	involved_in	GO:0030182	GO_REF:0000024	ISS	UniProtKB:P56706	P	Protein Wnt-2b	WNT2B|WNT13	protein	taxon:9606	20100708	UniProt		
UniProtKB	Q93097	WNT2B	involved_in	GO:0030182	GO_REF:0000033	IBA	FB:FBgn0004360|FB:FBgn0010194|FB:FBgn0010453|MGI:MGI:98953|MGI:MGI:98955|MGI:MGI:98956|MGI:MGI:98957|MGI:MGI:98958|MGI:MGI:98961|MGI:MGI:98962|PANTHER:PTN000246517|RGD:69250|UniProtKB:O00755|UniProtKB:O14905|UniProtKB:O96014|UniProtKB:P09544|UniProtKB:P56703|UniProtKB:P56706|UniProtKB:Q98SN7|WB:WBGene00000858|ZFIN:ZDB-GENE-990415-279	P	Protein Wnt-2b	WNT2B|WNT13	protein	taxon:9606	20250903	GO_Central		
UniProtKB	Q93097	WNT2B	involved_in	GO:0045165	GO_REF:0000033	IBA	FB:FBgn0284084|MGI:MGI:98953|MGI:MGI:98956|MGI:MGI:98957|MGI:MGI:98961|PANTHER:PTN000246517|UniProtKB:P28026|UniProtKB:P49339|UniProtKB:P56704|WB:WBGene00000857|WB:WBGene00000858|WB:WBGene00003029|WB:WBGene00003395|ZFIN:ZDB-GENE-980526-332|ZFIN:ZDB-GENE-990415-279|ZFIN:ZDB-GENE-990603-12	P	Protein Wnt-2b	WNT2B|WNT13	protein	taxon:9606	20250903	GO_Central		
UniProtKB	Q93097	WNT2B	involved_in	GO:0048513	GO_REF:0000117	IEA	ARBA:ARBA00029247	P	Protein Wnt-2b	WNT2B|WNT13	protein	taxon:9606	20260727	UniProt		
UniProtKB	Q93097	WNT2B	involved_in	GO:0048731	GO_REF:0000117	IEA	ARBA:ARBA00027702	P	Protein Wnt-2b	WNT2B|WNT13	protein	taxon:9606	20260727	UniProt		
UniProtKB	Q93097	WNT2B	involved_in	GO:0060070	GO_REF:0000033	IBA	FB:FBgn0004360|FB:FBgn0031902|FB:FBgn0284084|MGI:MGI:101948|MGI:MGI:108061|MGI:MGI:1197020|MGI:MGI:1261834|MGI:MGI:2446084|MGI:MGI:98953|MGI:MGI:98954|MGI:MGI:98955|MGI:MGI:98956|MGI:MGI:98957|MGI:MGI:98958|MGI:MGI:98961|MGI:MGI:98962|PANTHER:PTN000246517|RGD:69079|UniProtKB:O00744|UniProtKB:O00755|UniProtKB:O14904|UniProtKB:O14905|UniProtKB:P04628|UniProtKB:P09544|UniProtKB:P28026|UniProtKB:P31285|UniProtKB:P31286|UniProtKB:P31287|UniProtKB:P31291|UniProtKB:P49893|UniProtKB:P56703|UniProtKB:P56704|UniProtKB:P56705|UniProtKB:P56706|UniProtKB:Q93097|UniProtKB:Q93098|UniProtKB:Q98SN7|UniProtKB:Q9GZT5|UniProtKB:Q9H1J5|WB:WBGene00001188|WB:WBGene00003395|ZFIN:ZDB-GENE-980526-332|ZFIN:ZDB-GENE-990415-279	P	Protein Wnt-2b	WNT2B|WNT13	protein	taxon:9606	20250903	GO_Central		
UniProtKB	Q93097	WNT2B	involved_in	GO:0060070	PMID:11741304	IDA		P	Protein Wnt-2b	WNT2B|WNT13	protein	taxon:9606	20180711	UniProt		
UniProtKB	Q93097	WNT2B	involved_in	GO:0060070	PMID:15135146	IMP		P	Protein Wnt-2b	WNT2B|WNT13	protein	taxon:9606	20180711	UniProt		
UniProtKB	Q93097	WNT2B	involved_in	GO:0061072	PMID:16258938	ISS	UniProtKB:Q98SN7	P	Protein Wnt-2b	WNT2B|WNT13	protein	taxon:9606	20100708	BHF-UCL		
UniProtKB	Q93097	WNT2B	involved_in	GO:0061303	PMID:16258938	ISS	UniProtKB:Q98SN7	P	Protein Wnt-2b	WNT2B|WNT13	protein	taxon:9606	20100930	BHF-UCL		
UniProtKB	Q93097	WNT2B	involved_in	GO:0071425	PMID:9787155	IDA		P	Protein Wnt-2b	WNT2B|WNT13	protein	taxon:9606	20100702	BHF-UCL		
UniProtKB	Q93097	WNT2B	is_active_in	GO:0005576	GO_REF:0000033	IBA	FB:FBgn0010194|FB:FBgn0038134|FB:FBgn0284084|MGI:MGI:101948|MGI:MGI:98953|MGI:MGI:98955|MGI:MGI:98956|MGI:MGI:98957|MGI:MGI:98958|MGI:MGI:98959|MGI:MGI:98960|MGI:MGI:98961|MGI:MGI:98962|PANTHER:PTN000246517|RGD:69250|UniProtKB:O00744|UniProtKB:O00755|UniProtKB:O14904|UniProtKB:O14905|UniProtKB:P04628|UniProtKB:P09544|UniProtKB:P28026|UniProtKB:P41221|UniProtKB:P49338|UniProtKB:P49893|UniProtKB:P56703|UniProtKB:P56704|UniProtKB:P56705|UniProtKB:P56706|UniProtKB:Q2LMP1|UniProtKB:Q670P5|UniProtKB:Q93097|UniProtKB:Q9GZT5|UniProtKB:Q9H1J5|UniProtKB:Q9UBV4|UniProtKB:Q9YGX6|ZFIN:ZDB-GENE-980526-332	C	Protein Wnt-2b	WNT2B|WNT13	protein	taxon:9606	20260528	GO_Central		
UniProtKB	Q93097	WNT2B	located_in	GO:0005576	GO_REF:0000002	IEA	InterPro:IPR005817|InterPro:IPR009140	C	Protein Wnt-2b	WNT2B|WNT13	protein	taxon:9606	20260727	InterPro		
UniProtKB	Q93097	WNT2B	located_in	GO:0005576	GO_REF:0000044	IEA	UniProtKB-SubCell:SL-0243	C	Protein Wnt-2b	WNT2B|WNT13	protein	taxon:9606	20260727	UniProt		
UniProtKB	Q93097	WNT2B	located_in	GO:0005576	GO_REF:0000117	IEA	ARBA:ARBA00027128	C	Protein Wnt-2b	WNT2B|WNT13	protein	taxon:9606	20260727	UniProt		
UniProtKB	Q93097	WNT2B	located_in	GO:0005576	PMID:15135146	NAS		C	Protein Wnt-2b	WNT2B|WNT13	protein	taxon:9606	20100129	UniProt		
UniProtKB	Q93097	WNT2B	located_in	GO:0005576	PMID:26902720	EXP		C	Protein Wnt-2b	WNT2B|WNT13	protein	taxon:9606	20251027	UniProt		
UniProtKB	Q93097	WNT2B	located_in	GO:0005576	Reactome:R-HSA-3247843	TAS		C	Protein Wnt-2b	WNT2B|WNT13	protein	taxon:9606	20130620	Reactome		
UniProtKB	Q93097	WNT2B	located_in	GO:0031012	PMID:25037231	HDA		C	Protein Wnt-2b	WNT2B|WNT13	protein	taxon:9606	20180511	BHF-UCL	part_of(UBERON:0001155)	
UniProtKB	Q93098	WNT8B	enables	GO:0005102	GO_REF:0000002	IEA	InterPro:IPR005817|InterPro:IPR013301	F	Protein Wnt-8b	WNT8B	protein	taxon:9606	20260727	InterPro		
UniProtKB	Q93098	WNT8B	enables	GO:0005109	GO_REF:0000033	IBA	FB:FBgn0004360|FB:FBgn0010453|FB:FBgn0038134|FB:FBgn0284084|MGI:MGI:98956|MGI:MGI:98957|MGI:MGI:98958|MGI:MGI:98961|MGI:MGI:98962|PANTHER:PTN000246517|RGD:69079|UniProtKB:P09544|UniProtKB:P28026|UniProtKB:P41221|UniProtKB:P49893|UniProtKB:P56703|UniProtKB:Q98SN7	F	Protein Wnt-8b	WNT8B	protein	taxon:9606	20250903	GO_Central		
UniProtKB	Q93098	WNT8B	enables	GO:0005125	GO_REF:0000033	IBA	MGI:MGI:98953|MGI:MGI:98958|PANTHER:PTN000246517|UniProtKB:O00755|UniProtKB:P04628|UniProtKB:P09544	F	Protein Wnt-8b	WNT8B	protein	taxon:9606	20250411	GO_Central		
UniProtKB	Q93098	WNT8B	enables	GO:0048018	PMID:28733458	IDA		F	Protein Wnt-8b	WNT8B	protein	taxon:9606	20170828	WB		
UniProtKB	Q93098	WNT8B	involved_in	GO:0007165	PMID:9536085	TAS		P	Protein Wnt-8b	WNT8B	protein	taxon:9606	20030904	PINC		
UniProtKB	Q93098	WNT8B	involved_in	GO:0007369	PMID:7635061	ISS	UniProtKB:P31291-2	P	Protein Wnt-8b	WNT8B	protein	taxon:9606	20100715	BHF-UCL		
UniProtKB	Q93098	WNT8B	involved_in	GO:0007399	PMID:9536085	TAS		P	Protein Wnt-8b	WNT8B	protein	taxon:9606	20030904	PINC		
UniProtKB	Q93098	WNT8B	involved_in	GO:0016055	GO_REF:0000002	IEA	InterPro:IPR005817|InterPro:IPR013301	P	Protein Wnt-8b	WNT8B	protein	taxon:9606	20260727	InterPro		
UniProtKB	Q93098	WNT8B	involved_in	GO:0030182	GO_REF:0000024	ISS	UniProtKB:P56706	P	Protein Wnt-8b	WNT8B	protein	taxon:9606	20100708	UniProt		
UniProtKB	Q93098	WNT8B	involved_in	GO:0030182	GO_REF:0000033	IBA	FB:FBgn0004360|FB:FBgn0010194|FB:FBgn0010453|MGI:MGI:98953|MGI:MGI:98955|MGI:MGI:98956|MGI:MGI:98957|MGI:MGI:98958|MGI:MGI:98961|MGI:MGI:98962|PANTHER:PTN000246517|RGD:69250|UniProtKB:O00755|UniProtKB:O14905|UniProtKB:O96014|UniProtKB:P09544|UniProtKB:P56703|UniProtKB:P56706|UniProtKB:Q98SN7|WB:WBGene00000858|ZFIN:ZDB-GENE-990415-279	P	Protein Wnt-8b	WNT8B	protein	taxon:9606	20250903	GO_Central		
UniProtKB	Q93098	WNT8B	involved_in	GO:0032355	PMID:11956596	NAS		P	Protein Wnt-8b	WNT8B	protein	taxon:9606	20100708	BHF-UCL		
UniProtKB	Q93098	WNT8B	involved_in	GO:0032526	PMID:11956596	NAS		P	Protein Wnt-8b	WNT8B	protein	taxon:9606	20100708	BHF-UCL		
UniProtKB	Q93098	WNT8B	involved_in	GO:0045165	GO_REF:0000033	IBA	FB:FBgn0284084|MGI:MGI:98953|MGI:MGI:98956|MGI:MGI:98957|MGI:MGI:98961|PANTHER:PTN000246517|UniProtKB:P28026|UniProtKB:P49339|UniProtKB:P56704|WB:WBGene00000857|WB:WBGene00000858|WB:WBGene00003029|WB:WBGene00003395|ZFIN:ZDB-GENE-980526-332|ZFIN:ZDB-GENE-990415-279|ZFIN:ZDB-GENE-990603-12	P	Protein Wnt-8b	WNT8B	protein	taxon:9606	20250903	GO_Central		
UniProtKB	Q93098	WNT8B	involved_in	GO:0048263	PMID:7635061	ISS	UniProtKB:P31291-1	P	Protein Wnt-8b	WNT8B	protein	taxon:9606	20100715	BHF-UCL		
UniProtKB	Q93098	WNT8B	involved_in	GO:0060070	GO_REF:0000033	IBA	FB:FBgn0004360|FB:FBgn0031902|FB:FBgn0284084|MGI:MGI:101948|MGI:MGI:108061|MGI:MGI:1197020|MGI:MGI:1261834|MGI:MGI:2446084|MGI:MGI:98953|MGI:MGI:98954|MGI:MGI:98955|MGI:MGI:98956|MGI:MGI:98957|MGI:MGI:98958|MGI:MGI:98961|MGI:MGI:98962|PANTHER:PTN000246517|RGD:69079|UniProtKB:O00744|UniProtKB:O00755|UniProtKB:O14904|UniProtKB:O14905|UniProtKB:P04628|UniProtKB:P09544|UniProtKB:P28026|UniProtKB:P31285|UniProtKB:P31286|UniProtKB:P31287|UniProtKB:P31291|UniProtKB:P49893|UniProtKB:P56703|UniProtKB:P56704|UniProtKB:P56705|UniProtKB:P56706|UniProtKB:Q93097|UniProtKB:Q93098|UniProtKB:Q98SN7|UniProtKB:Q9GZT5|UniProtKB:Q9H1J5|WB:WBGene00001188|WB:WBGene00003395|ZFIN:ZDB-GENE-980526-332|ZFIN:ZDB-GENE-990415-279	P	Protein Wnt-8b	WNT8B	protein	taxon:9606	20250903	GO_Central		
UniProtKB	Q93098	WNT8B	involved_in	GO:0060070	PMID:28733458	IDA		P	Protein Wnt-8b	WNT8B	protein	taxon:9606	20170828	WB		
UniProtKB	Q93098	WNT8B	involved_in	GO:0071300	GO_REF:0000024	ISS	UniProtKB:P56706	P	Protein Wnt-8b	WNT8B	protein	taxon:9606	20100708	UniProt		
UniProtKB	Q93098	WNT8B	is_active_in	GO:0005576	GO_REF:0000033	IBA	FB:FBgn0010194|FB:FBgn0038134|FB:FBgn0284084|MGI:MGI:101948|MGI:MGI:98953|MGI:MGI:98955|MGI:MGI:98956|MGI:MGI:98957|MGI:MGI:98958|MGI:MGI:98959|MGI:MGI:98960|MGI:MGI:98961|MGI:MGI:98962|PANTHER:PTN000246517|RGD:69250|UniProtKB:O00744|UniProtKB:O00755|UniProtKB:O14904|UniProtKB:O14905|UniProtKB:P04628|UniProtKB:P09544|UniProtKB:P28026|UniProtKB:P41221|UniProtKB:P49338|UniProtKB:P49893|UniProtKB:P56703|UniProtKB:P56704|UniProtKB:P56705|UniProtKB:P56706|UniProtKB:Q2LMP1|UniProtKB:Q670P5|UniProtKB:Q93097|UniProtKB:Q9GZT5|UniProtKB:Q9H1J5|UniProtKB:Q9UBV4|UniProtKB:Q9YGX6|ZFIN:ZDB-GENE-980526-332	C	Protein Wnt-8b	WNT8B	protein	taxon:9606	20260528	GO_Central		
UniProtKB	Q93098	WNT8B	located_in	GO:0005576	GO_REF:0000002	IEA	InterPro:IPR005817|InterPro:IPR013301	C	Protein Wnt-8b	WNT8B	protein	taxon:9606	20260727	InterPro		
UniProtKB	Q93098	WNT8B	located_in	GO:0005576	GO_REF:0000117	IEA	ARBA:ARBA00027128	C	Protein Wnt-8b	WNT8B	protein	taxon:9606	20260727	UniProt		
UniProtKB	Q93098	WNT8B	located_in	GO:0005576	Reactome:R-HSA-1504186	TAS		C	Protein Wnt-8b	WNT8B	protein	taxon:9606	20130620	Reactome		
UniProtKB	Q93098	WNT8B	located_in	GO:0005576	Reactome:R-HSA-201677	TAS		C	Protein Wnt-8b	WNT8B	protein	taxon:9606	20130620	Reactome		
UniProtKB	Q93098	WNT8B	located_in	GO:0005576	Reactome:R-HSA-3247843	TAS		C	Protein Wnt-8b	WNT8B	protein	taxon:9606	20130620	Reactome		
UniProtKB	Q93098	WNT8B	located_in	GO:0005576	Reactome:R-NUL-1458902	TAS		C	Protein Wnt-8b	WNT8B	protein	taxon:9606	20130620	Reactome		
UniProtKB	Q93099	HGD	enables	GO:0004411	GO_REF:0000002	IEA	InterPro:IPR005708	F	Homogentisate 1,2-dioxygenase	HGD|HGO	protein	taxon:9606	20260727	InterPro		
UniProtKB	Q93099	HGD	enables	GO:0004411	GO_REF:0000003	IEA	EC:1.13.11.5	F	Homogentisate 1,2-dioxygenase	HGD|HGO	protein	taxon:9606	20260727	UniProt		
UniProtKB	Q93099	HGD	enables	GO:0004411	GO_REF:0000033	IBA	AGI_LocusCode:AT5G54080|MGI:MGI:96078|PANTHER:PTN000114776|UniProtKB:Q00667|UniProtKB:Q4WHT9|UniProtKB:Q93099	F	Homogentisate 1,2-dioxygenase	HGD|HGO	protein	taxon:9606	20220922	GO_Central		
UniProtKB	Q93099	HGD	enables	GO:0004411	GO_REF:0000107	IEA	UniProtKB:O09173|ensembl:ENSMUSP00000125492	F	Homogentisate 1,2-dioxygenase	HGD|HGO	protein	taxon:9606	20260724	Ensembl		
UniProtKB	Q93099	HGD	enables	GO:0004411	GO_REF:0000116	IEA	RHEA:15449	F	Homogentisate 1,2-dioxygenase	HGD|HGO	protein	taxon:9606	20260727	RHEA		
UniProtKB	Q93099	HGD	enables	GO:0004411	GO_REF:0000117	IEA	ARBA:ARBA00034210	F	Homogentisate 1,2-dioxygenase	HGD|HGO	protein	taxon:9606	20260727	UniProt		
UniProtKB	Q93099	HGD	enables	GO:0004411	PMID:8782815	IMP		F	Homogentisate 1,2-dioxygenase	HGD|HGO	protein	taxon:9606	20220120	UniProt		
UniProtKB	Q93099	HGD	enables	GO:0004411	PMID:8782815	TAS		F	Homogentisate 1,2-dioxygenase	HGD|HGO	protein	taxon:9606	20030904	PINC		
UniProtKB	Q93099	HGD	enables	GO:0005515	PMID:21044950	IPI	UniProtKB:P54274	F	Homogentisate 1,2-dioxygenase	HGD|HGO	protein	taxon:9606	20260725	IntAct		
UniProtKB	Q93099	HGD	enables	GO:0005515	PMID:32296183	IPI	UniProtKB:Q96HA8	F	Homogentisate 1,2-dioxygenase	HGD|HGO	protein	taxon:9606	20260725	IntAct		
UniProtKB	Q93099	HGD	enables	GO:0042802	PMID:25416956	IPI	UniProtKB:Q93099	F	Homogentisate 1,2-dioxygenase	HGD|HGO	protein	taxon:9606	20260725	IntAct		
UniProtKB	Q93099	HGD	enables	GO:0042802	PMID:32296183	IPI	UniProtKB:Q93099	F	Homogentisate 1,2-dioxygenase	HGD|HGO	protein	taxon:9606	20260725	IntAct		
UniProtKB	Q93099	HGD	involved_in	GO:0006559	GO_REF:0000002	IEA	InterPro:IPR005708	P	Homogentisate 1,2-dioxygenase	HGD|HGO	protein	taxon:9606	20260727	InterPro		
UniProtKB	Q93099	HGD	involved_in	GO:0006559	GO_REF:0000033	IBA	PANTHER:PTN000114776|UniProtKB:Q00667	P	Homogentisate 1,2-dioxygenase	HGD|HGO	protein	taxon:9606	20170420	GO_Central		
UniProtKB	Q93099	HGD	involved_in	GO:0006559	GO_REF:0000041	IEA	UniPathway:UPA00139	P	Homogentisate 1,2-dioxygenase	HGD|HGO	protein	taxon:9606	20260227	UniProt		
UniProtKB	Q93099	HGD	involved_in	GO:0006559	PMID:8782815	TAS		P	Homogentisate 1,2-dioxygenase	HGD|HGO	protein	taxon:9606	20030904	PINC		
UniProtKB	Q93099	HGD	involved_in	GO:0006572	PMID:36555443	IMP		P	Homogentisate 1,2-dioxygenase	HGD|HGO	protein	taxon:9606	20251118	FlyBase		
UniProtKB	Q93099	HGD	involved_in	GO:0006572	PMID:8782815	TAS		P	Homogentisate 1,2-dioxygenase	HGD|HGO	protein	taxon:9606	20030904	PINC		
UniProtKB	Q93099	HGD	located_in	GO:0005829	Reactome:R-HSA-71164	TAS		C	Homogentisate 1,2-dioxygenase	HGD|HGO	protein	taxon:9606	20130528	Reactome		
UniProtKB	Q93099	HGD	located_in	GO:0070062	PMID:19056867	HDA		C	Homogentisate 1,2-dioxygenase	HGD|HGO	protein	taxon:9606	20131024	UniProt	part_of(UBERON:0001088)	
UniProtKB	Q93099	HGD	located_in	GO:0070062	PMID:23533145	HDA		C	Homogentisate 1,2-dioxygenase	HGD|HGO	protein	taxon:9606	20140714	UniProt		
UniProtKB	Q93100	PHKB	enables	GO:0005515	PMID:21418524	IPI	UniProtKB:Q96RG2	F	Phosphorylase b kinase regulatory subunit beta	PHKB	protein	taxon:9606	20260725	IntAct		
UniProtKB	Q93100	PHKB	enables	GO:0005515	PMID:25051373	IPI	UniProtKB:Q8WUJ3	F	Phosphorylase b kinase regulatory subunit beta	PHKB	protein	taxon:9606	20260725	IntAct		
UniProtKB	Q93100	PHKB	enables	GO:0005515	PMID:25416956	IPI	UniProtKB:Q13554	F	Phosphorylase b kinase regulatory subunit beta	PHKB	protein	taxon:9606	20260725	IntAct		
UniProtKB	Q93100	PHKB	enables	GO:0005516	GO_REF:0000002	IEA	InterPro:IPR008734	F	Phosphorylase b kinase regulatory subunit beta	PHKB	protein	taxon:9606	20260727	InterPro		
UniProtKB	Q93100	PHKB	involved_in	GO:0005975	GO_REF:0000002	IEA	InterPro:IPR008928	P	Phosphorylase b kinase regulatory subunit beta	PHKB	protein	taxon:9606	20260727	InterPro		
UniProtKB	Q93100	PHKB	involved_in	GO:0005977	GO_REF:0000002	IEA	InterPro:IPR008734	P	Phosphorylase b kinase regulatory subunit beta	PHKB	protein	taxon:9606	20260727	InterPro		
UniProtKB	Q93100	PHKB	involved_in	GO:0005977	GO_REF:0000041	IEA	UniPathway:UPA00163	P	Phosphorylase b kinase regulatory subunit beta	PHKB	protein	taxon:9606	20260227	UniProt		
UniProtKB	Q93100	PHKB	involved_in	GO:0005977	PMID:9402963	TAS		P	Phosphorylase b kinase regulatory subunit beta	PHKB	protein	taxon:9606	20030904	PINC		
UniProtKB	Q93100	PHKB	involved_in	GO:0005980	PMID:38548794	IDA		P	Phosphorylase b kinase regulatory subunit beta	PHKB	protein	taxon:9606	20251229	ComplexPortal		
UniProtKB	Q93100	PHKB	involved_in	GO:0006091	PMID:9402963	TAS		P	Phosphorylase b kinase regulatory subunit beta	PHKB	protein	taxon:9606	20030904	PINC		
UniProtKB	Q93100	PHKB	located_in	GO:0005829	Reactome:R-HSA-71541	TAS		C	Phosphorylase b kinase regulatory subunit beta	PHKB	protein	taxon:9606	20130528	Reactome		
UniProtKB	Q93100	PHKB	located_in	GO:0005829	Reactome:R-HSA-71588	TAS		C	Phosphorylase b kinase regulatory subunit beta	PHKB	protein	taxon:9606	20130528	Reactome		
UniProtKB	Q93100	PHKB	located_in	GO:0005886	GO_REF:0000044	IEA	UniProtKB-SubCell:SL-0039	C	Phosphorylase b kinase regulatory subunit beta	PHKB	protein	taxon:9606	20260727	UniProt		
UniProtKB	Q93100	PHKB	part_of	GO:0005964	GO_REF:0000033	IBA	PANTHER:PTN000844181|RGD:15003269|RGD:620186|RGD:621522|UniProtKB:P46020|UniProtKB:Q93100	C	Phosphorylase b kinase regulatory subunit beta	PHKB	protein	taxon:9606	20251218	GO_Central		
UniProtKB	Q93100	PHKB	part_of	GO:0005964	GO_REF:0000107	IEA	UniProtKB:A0A8I5Y5Q0|ensembl:ENSRNOP00000076912	C	Phosphorylase b kinase regulatory subunit beta	PHKB	protein	taxon:9606	20260724	Ensembl		
UniProtKB	Q93100	PHKB	part_of	GO:0005964	PMID:38548794	IPI		C	Phosphorylase b kinase regulatory subunit beta	PHKB	protein	taxon:9606	20251229	ComplexPortal		
UniProtKB	Q95460	MR1	enables	GO:0005515	PMID:25416956	IPI	UniProtKB:Q969F0	F	Major histocompatibility complex class I-related protein 1	MR1	protein	taxon:9606	20260725	IntAct		
UniProtKB	Q95460	MR1	enables	GO:0005515	PMID:27043408	IPI	UniProtKB:P61769	F	Major histocompatibility complex class I-related protein 1	MR1	protein	taxon:9606	20200225	UniProt		
UniProtKB	Q95460	MR1	enables	GO:0030881	GO_REF:0000117	IEA	ARBA:ARBA00088203	F	Major histocompatibility complex class I-related protein 1	MR1	protein	taxon:9606	20260727	UniProt		
UniProtKB	Q95460	MR1	enables	GO:0030881	PMID:26795251	IDA		F	Major histocompatibility complex class I-related protein 1	MR1	protein	taxon:9606	20200224	UniProt		
UniProtKB	Q95460	MR1	enables	GO:0032393	PMID:7624800	TAS		F	Major histocompatibility complex class I-related protein 1	MR1	protein	taxon:9606	20070117	UniProt		
UniProtKB	Q95460	MR1	enables	GO:0042608	PMID:26795251	IDA		F	Major histocompatibility complex class I-related protein 1	MR1	protein	taxon:9606	20200224	UniProt		
UniProtKB	Q95460	MR1	involved_in	GO:0002709	GO_REF:0000117	IEA	ARBA:ARBA00090359	P	Major histocompatibility complex class I-related protein 1	MR1	protein	taxon:9606	20260727	UniProt		
UniProtKB	Q95460	MR1	involved_in	GO:0002854	PMID:31959982	IDA		P	Major histocompatibility complex class I-related protein 1	MR1	protein	taxon:9606	20200224	UniProt		
UniProtKB	Q95460	MR1	involved_in	GO:0006955	GO_REF:0000033	IBA	MGI:MGI:1861032|MGI:MGI:2675273|MGI:MGI:3649078|MGI:MGI:3774845|MGI:MGI:95915|MGI:MGI:95936|MGI:MGI:95938|PANTHER:PTN002703355|RGD:1359403|UniProtKB:P01889|UniProtKB:P04439|UniProtKB:P13747|UniProtKB:P17693|UniProtKB:P29017|UniProtKB:Q29983|UniProtKB:Q6H3X3|UniProtKB:Q8TD07|UniProtKB:Q9BZM4|UniProtKB:Q9BZM5|UniProtKB:Q9BZM6	P	Major histocompatibility complex class I-related protein 1	MR1	protein	taxon:9606	20260529	GO_Central		
UniProtKB	Q95460	MR1	involved_in	GO:0006955	PMID:7624800	TAS		P	Major histocompatibility complex class I-related protein 1	MR1	protein	taxon:9606	20030904	PINC		
UniProtKB	Q95460	MR1	involved_in	GO:0019884	PMID:27043408	IDA		P	Major histocompatibility complex class I-related protein 1	MR1	protein	taxon:9606	20200225	UniProt		
UniProtKB	Q95460	MR1	involved_in	GO:0033077	GO_REF:0000024	ISS	UniProtKB:Q8HWB0	P	Major histocompatibility complex class I-related protein 1	MR1	protein	taxon:9606	20200228	UniProt		
UniProtKB	Q95460	MR1	involved_in	GO:0033077	GO_REF:0000107	IEA	UniProtKB:Q8HWB0|ensembl:ENSMUSP00000027744	P	Major histocompatibility complex class I-related protein 1	MR1	protein	taxon:9606	20260724	Ensembl		
UniProtKB	Q95460	MR1	involved_in	GO:0050829	PMID:20581831	IDA		P	Major histocompatibility complex class I-related protein 1	MR1	protein	taxon:9606	20200228	UniProt		
UniProtKB	Q95460	MR1	involved_in	GO:0050830	PMID:27527800	IDA		P	Major histocompatibility complex class I-related protein 1	MR1	protein	taxon:9606	20200228	UniProt		
UniProtKB	Q95460	MR1	is_active_in	GO:0005576	GO_REF:0000033	IBA	MGI:MGI:95929|PANTHER:PTN002703355|UniProtKB:P10321|UniProtKB:P13747|UniProtKB:P17693|UniProtKB:P25311|UniProtKB:Q29983|UniProtKB:Q30201|UniProtKB:Q6H3X3|UniProtKB:Q9BZM5	C	Major histocompatibility complex class I-related protein 1	MR1	protein	taxon:9606	20260529	GO_Central		
UniProtKB	Q95460	MR1	is_active_in	GO:0009897	GO_REF:0000033	IBA	MGI:MGI:107674|MGI:MGI:107675|MGI:MGI:109431|MGI:MGI:109432|MGI:MGI:1861032|MGI:MGI:1925027|MGI:MGI:2179988|MGI:MGI:2179989|MGI:MGI:95896|MGI:MGI:95904|MGI:MGI:95915|MGI:MGI:95938|PANTHER:PTN002703355|UniProtKB:Q30201	C	Major histocompatibility complex class I-related protein 1	MR1	protein	taxon:9606	20230111	GO_Central		
UniProtKB	Q95460	MR1	located_in	GO:0000139	GO_REF:0000044	IEA	UniProtKB-SubCell:SL-0134	C	Major histocompatibility complex class I-related protein 1	MR1	protein	taxon:9606	20260727	UniProt		
UniProtKB	Q95460	MR1	located_in	GO:0000139	PMID:18068122	EXP		C	Major histocompatibility complex class I-related protein 1	MR1	protein	taxon:9606	20250406	UniProt		
UniProtKB	Q95460	MR1	located_in	GO:0005576	GO_REF:0000044	IEA	UniProtKB-SubCell:SL-0243	C	Major histocompatibility complex class I-related protein 1	MR1	protein	taxon:9606	20260727	UniProt		
UniProtKB	Q95460	MR1	located_in	GO:0005576	PMID:9780177	NAS		C	Major histocompatibility complex class I-related protein 1	MR1	protein	taxon:9606	20250406	UniProt		
UniProtKB	Q95460	MR1	located_in	GO:0005783	PMID:21190736	IDA		C	Major histocompatibility complex class I-related protein 1	MR1	protein	taxon:9606	20130220	MGI		
UniProtKB	Q95460	MR1	located_in	GO:0005789	GO_REF:0000044	IEA	UniProtKB-SubCell:SL-0097	C	Major histocompatibility complex class I-related protein 1	MR1	protein	taxon:9606	20260727	UniProt		
UniProtKB	Q95460	MR1	located_in	GO:0005789	PMID:18068122	EXP		C	Major histocompatibility complex class I-related protein 1	MR1	protein	taxon:9606	20250406	UniProt		
UniProtKB	Q95460	MR1	located_in	GO:0005789	PMID:23457030	EXP		C	Major histocompatibility complex class I-related protein 1	MR1	protein	taxon:9606	20250406	UniProt		
UniProtKB	Q95460	MR1	located_in	GO:0005789	PMID:27043408	IDA		C	Major histocompatibility complex class I-related protein 1	MR1	protein	taxon:9606	20200225	UniProt		
UniProtKB	Q95460	MR1	located_in	GO:0005789	PMID:32958637	EXP		C	Major histocompatibility complex class I-related protein 1	MR1	protein	taxon:9606	20250406	UniProt		
UniProtKB	Q95460	MR1	located_in	GO:0005886	GO_REF:0000044	IEA	UniProtKB-SubCell:SL-0039	C	Major histocompatibility complex class I-related protein 1	MR1	protein	taxon:9606	20260727	UniProt		
UniProtKB	Q95460	MR1	located_in	GO:0005886	GO_REF:0000052	IDA		C	Major histocompatibility complex class I-related protein 1	MR1	protein	taxon:9606	20251115	HPA		
UniProtKB	Q95460	MR1	located_in	GO:0005886	PMID:12794138	EXP		C	Major histocompatibility complex class I-related protein 1	MR1	protein	taxon:9606	20250406	UniProt		
UniProtKB	Q95460	MR1	located_in	GO:0005886	PMID:18068122	EXP		C	Major histocompatibility complex class I-related protein 1	MR1	protein	taxon:9606	20250406	UniProt		
UniProtKB	Q95460	MR1	located_in	GO:0005886	PMID:23457030	EXP		C	Major histocompatibility complex class I-related protein 1	MR1	protein	taxon:9606	20250406	UniProt		
UniProtKB	Q95460	MR1	located_in	GO:0005886	PMID:27043408	IDA		C	Major histocompatibility complex class I-related protein 1	MR1	protein	taxon:9606	20200225	UniProt		
UniProtKB	Q95460	MR1	located_in	GO:0005886	PMID:32958637	EXP		C	Major histocompatibility complex class I-related protein 1	MR1	protein	taxon:9606	20250406	UniProt		
UniProtKB	Q95460	MR1	located_in	GO:0031901	GO_REF:0000044	IEA	UniProtKB-SubCell:SL-0093	C	Major histocompatibility complex class I-related protein 1	MR1	protein	taxon:9606	20260727	UniProt		
UniProtKB	Q95460	MR1	located_in	GO:0031901	PMID:27043408	IDA		C	Major histocompatibility complex class I-related protein 1	MR1	protein	taxon:9606	20200225	UniProt		
UniProtKB	Q95460	MR1	located_in	GO:0031902	GO_REF:0000044	IEA	UniProtKB-SubCell:SL-0151	C	Major histocompatibility complex class I-related protein 1	MR1	protein	taxon:9606	20260727	UniProt		
UniProtKB	Q95460	MR1	located_in	GO:0031902	PMID:18068122	EXP		C	Major histocompatibility complex class I-related protein 1	MR1	protein	taxon:9606	20250406	UniProt		
UniProtKB	Q95460	MR1	located_in	GO:0031902	PMID:27043408	IDA		C	Major histocompatibility complex class I-related protein 1	MR1	protein	taxon:9606	20200225	UniProt		
UniProtKB	Q95460	MR1	located_in	GO:0071944	GO_REF:0000117	IEA	ARBA:ARBA00027443	C	Major histocompatibility complex class I-related protein 1	MR1	protein	taxon:9606	20260727	UniProt		
UniProtKB	Q969D9	TSLP	enables	GO:0005125	GO_REF:0000002	IEA	InterPro:IPR029189	F	Thymic stromal lymphopoietin	TSLP	protein	taxon:9606	20260727	InterPro		
UniProtKB	Q969D9	TSLP	enables	GO:0005125	GO_REF:0000033	IBA	MGI:MGI:1855696|PANTHER:PTN002210674|UniProtKB:Q969D9	F	Thymic stromal lymphopoietin	TSLP	protein	taxon:9606	20170901	GO_Central		
UniProtKB	Q969D9	TSLP	enables	GO:0005125	PMID:11418668	IDA		F	Thymic stromal lymphopoietin	TSLP	protein	taxon:9606	20171110	UniProt		
UniProtKB	Q969D9	TSLP	enables	GO:0005125	PMID:17242164	IMP		F	Thymic stromal lymphopoietin	TSLP	protein	taxon:9606	20171113	UniProt		
UniProtKB	Q969D9	TSLP	enables	GO:0005125	PMID:20974963	IDA		F	Thymic stromal lymphopoietin	TSLP	protein	taxon:9606	20220406	UniProt		
UniProtKB	Q969D9	TSLP	enables	GO:0005139	GO_REF:0000033	IBA	PANTHER:PTN002210674|UniProtKB:Q969D9	F	Thymic stromal lymphopoietin	TSLP	protein	taxon:9606	20221213	GO_Central		
UniProtKB	Q969D9	TSLP	enables	GO:0005139	PMID:11480573	IMP		F	Thymic stromal lymphopoietin	TSLP	protein	taxon:9606	20171110	UniProt		
UniProtKB	Q969D9	TSLP	involved_in	GO:0001961	GO_REF:0000033	IBA	PANTHER:PTN002210674|UniProtKB:Q969D9	P	Thymic stromal lymphopoietin	TSLP	protein	taxon:9606	20221213	GO_Central		
UniProtKB	Q969D9	TSLP	involved_in	GO:0001961	PMID:11418668	IDA		P	Thymic stromal lymphopoietin	TSLP	protein	taxon:9606	20171110	UniProt		
UniProtKB	Q969D9	TSLP	involved_in	GO:0007259	PMID:11480573	IDA		P	Thymic stromal lymphopoietin	TSLP	protein	taxon:9606	20240215	GO_Central		
UniProtKB	Q969D9	TSLP	involved_in	GO:0008284	PMID:11418668	IDA		P	Thymic stromal lymphopoietin	TSLP	protein	taxon:9606	20171110	UniProt		
UniProtKB	Q969D9	TSLP	involved_in	GO:0008284	PMID:11480573	IMP		P	Thymic stromal lymphopoietin	TSLP	protein	taxon:9606	20171110	UniProt		
UniProtKB	Q969D9	TSLP	involved_in	GO:0019221	PMID:10881176	IDA		P	Thymic stromal lymphopoietin	TSLP	protein	taxon:9606	20240530	UniProt		
UniProtKB	Q969D9	TSLP	involved_in	GO:0032722	GO_REF:0000033	IBA	PANTHER:PTN002210674|UniProtKB:Q969D9	P	Thymic stromal lymphopoietin	TSLP	protein	taxon:9606	20221213	GO_Central		
UniProtKB	Q969D9	TSLP	involved_in	GO:0032722	PMID:11418668	IDA		P	Thymic stromal lymphopoietin	TSLP	protein	taxon:9606	20171110	UniProt		
UniProtKB	Q969D9	TSLP	involved_in	GO:0032733	GO_REF:0000033	IBA	PANTHER:PTN002210674|UniProtKB:Q969D9	P	Thymic stromal lymphopoietin	TSLP	protein	taxon:9606	20221213	GO_Central		
UniProtKB	Q969D9	TSLP	involved_in	GO:0032733	PMID:17242164	IMP		P	Thymic stromal lymphopoietin	TSLP	protein	taxon:9606	20171113	UniProt		
UniProtKB	Q969D9	TSLP	involved_in	GO:0032736	GO_REF:0000033	IBA	PANTHER:PTN002210674|UniProtKB:Q969D9	P	Thymic stromal lymphopoietin	TSLP	protein	taxon:9606	20221213	GO_Central		
UniProtKB	Q969D9	TSLP	involved_in	GO:0032736	PMID:17242164	IMP		P	Thymic stromal lymphopoietin	TSLP	protein	taxon:9606	20171113	UniProt		
UniProtKB	Q969D9	TSLP	involved_in	GO:0032754	GO_REF:0000033	IBA	PANTHER:PTN002210674|UniProtKB:Q969D9	P	Thymic stromal lymphopoietin	TSLP	protein	taxon:9606	20221213	GO_Central		
UniProtKB	Q969D9	TSLP	involved_in	GO:0032754	PMID:17242164	IMP		P	Thymic stromal lymphopoietin	TSLP	protein	taxon:9606	20171113	UniProt		
UniProtKB	Q969D9	TSLP	involved_in	GO:0032755	GO_REF:0000033	IBA	PANTHER:PTN002210674|UniProtKB:Q969D9	P	Thymic stromal lymphopoietin	TSLP	protein	taxon:9606	20221213	GO_Central		
UniProtKB	Q969D9	TSLP	involved_in	GO:0032755	PMID:17242164	IMP		P	Thymic stromal lymphopoietin	TSLP	protein	taxon:9606	20171113	UniProt		
UniProtKB	Q969D9	TSLP	involved_in	GO:0033005	PMID:17242164	IMP		P	Thymic stromal lymphopoietin	TSLP	protein	taxon:9606	20171113	UniProt		
UniProtKB	Q969D9	TSLP	involved_in	GO:0038111	PMID:11480573	IDA		P	Thymic stromal lymphopoietin	TSLP	protein	taxon:9606	20240215	UniProt		
UniProtKB	Q969D9	TSLP	involved_in	GO:0043066	PMID:11480573	IDA		P	Thymic stromal lymphopoietin	TSLP	protein	taxon:9606	20171110	UniProt		
UniProtKB	Q969D9	TSLP	involved_in	GO:0050729	GO_REF:0000033	IBA	PANTHER:PTN002210674|UniProtKB:Q969D9	P	Thymic stromal lymphopoietin	TSLP	protein	taxon:9606	20221213	GO_Central		
UniProtKB	Q969D9	TSLP	involved_in	GO:0050729	PMID:17242164	IMP		P	Thymic stromal lymphopoietin	TSLP	protein	taxon:9606	20171113	UniProt		
UniProtKB	Q969D9	TSLP	involved_in	GO:0071654	PMID:17242164	IMP		P	Thymic stromal lymphopoietin	TSLP	protein	taxon:9606	20171113	UniProt		
UniProtKB	Q969D9	TSLP	involved_in	GO:0071657	PMID:17242164	IMP		P	Thymic stromal lymphopoietin	TSLP	protein	taxon:9606	20171113	UniProt		
UniProtKB	Q969D9	TSLP	involved_in	GO:1904894	PMID:11418668	IDA		P	Thymic stromal lymphopoietin	TSLP	protein	taxon:9606	20171110	UniProt		
UniProtKB	Q969D9	TSLP	is_active_in	GO:0005576	GO_REF:0000033	IBA	MGI:MGI:1855696|PANTHER:PTN002210674|UniProtKB:Q969D9	C	Thymic stromal lymphopoietin	TSLP	protein	taxon:9606	20260530	GO_Central		
UniProtKB	Q969D9	TSLP	is_active_in	GO:0005576	PMID:35321112	IDA		C	Thymic stromal lymphopoietin	TSLP	protein	taxon:9606	20220406	UniProt		
UniProtKB	Q969D9	TSLP	located_in	GO:0005576	GO_REF:0000044	IEA	UniProtKB-SubCell:SL-0243	C	Thymic stromal lymphopoietin	TSLP	protein	taxon:9606	20260727	UniProt		
UniProtKB	Q969D9	TSLP	located_in	GO:0005576	PMID:11418668	IDA		C	Thymic stromal lymphopoietin	TSLP	protein	taxon:9606	20171110	UniProt		
UniProtKB	Q969D9	TSLP	located_in	GO:0005576	PMID:11480573	IMP		C	Thymic stromal lymphopoietin	TSLP	protein	taxon:9606	20171110	UniProt		
UniProtKB	Q969D9	TSLP	located_in	GO:0005576	PMID:17242164	IDA		C	Thymic stromal lymphopoietin	TSLP	protein	taxon:9606	20171113	UniProt		
UniProtKB	Q969D9	TSLP	located_in	GO:0005576	Reactome:R-HSA-8983059	TAS		C	Thymic stromal lymphopoietin	TSLP	protein	taxon:9606	20160716	Reactome		
UniProtKB	Q969D9	TSLP	located_in	GO:0005576	Reactome:R-HSA-8983061	TAS		C	Thymic stromal lymphopoietin	TSLP	protein	taxon:9606	20160716	Reactome		
UniProtKB	Q969D9	TSLP	located_in	GO:0005576	Reactome:R-HSA-8983078	TAS		C	Thymic stromal lymphopoietin	TSLP	protein	taxon:9606	20160716	Reactome		
UniProtKB	Q969D9	TSLP	located_in	GO:0005576	Reactome:R-NUL-8982998	TAS		C	Thymic stromal lymphopoietin	TSLP	protein	taxon:9606	20160716	Reactome		
UniProtKB	Q969E1	LEAP2	involved_in	GO:0042742	GO_REF:0000002	IEA	InterPro:IPR009955	P	Liver-expressed antimicrobial peptide 2	LEAP2	protein	taxon:9606	20260727	InterPro		
UniProtKB	Q969E1	LEAP2	located_in	GO:0005576	GO_REF:0000044	IEA	UniProtKB-SubCell:SL-0243	C	Liver-expressed antimicrobial peptide 2	LEAP2	protein	taxon:9606	20260727	UniProt		
UniProtKB	Q969E1	LEAP2	located_in	GO:0005576	Reactome:R-HSA-6813626	TAS		C	Liver-expressed antimicrobial peptide 2	LEAP2	protein	taxon:9606	20160716	Reactome		
UniProtKB	Q969E2	SCAMP4	enables	GO:0005515	PMID:32296183	IPI	UniProtKB:O95471	F	Secretory carrier-associated membrane protein 4	SCAMP4	protein	taxon:9606	20260725	IntAct		
UniProtKB	Q969E2	SCAMP4	enables	GO:0005515	PMID:32296183	IPI	UniProtKB:P34910-2	F	Secretory carrier-associated membrane protein 4	SCAMP4	protein	taxon:9606	20260725	IntAct		
UniProtKB	Q969E2	SCAMP4	enables	GO:0005515	PMID:32296183	IPI	UniProtKB:P48051	F	Secretory carrier-associated membrane protein 4	SCAMP4	protein	taxon:9606	20260725	IntAct		
UniProtKB	Q969E2	SCAMP4	enables	GO:0005515	PMID:32296183	IPI	UniProtKB:Q13323	F	Secretory carrier-associated membrane protein 4	SCAMP4	protein	taxon:9606	20260725	IntAct		
UniProtKB	Q969E2	SCAMP4	enables	GO:0005515	PMID:32296183	IPI	UniProtKB:Q13520	F	Secretory carrier-associated membrane protein 4	SCAMP4	protein	taxon:9606	20260725	IntAct		
UniProtKB	Q969E2	SCAMP4	enables	GO:0005515	PMID:32296183	IPI	UniProtKB:Q14973	F	Secretory carrier-associated membrane protein 4	SCAMP4	protein	taxon:9606	20260725	IntAct		
UniProtKB	Q969E2	SCAMP4	enables	GO:0005515	PMID:32296183	IPI	UniProtKB:Q15125	F	Secretory carrier-associated membrane protein 4	SCAMP4	protein	taxon:9606	20260725	IntAct		
UniProtKB	Q969E2	SCAMP4	enables	GO:0005515	PMID:32296183	IPI	UniProtKB:Q3KNW5	F	Secretory carrier-associated membrane protein 4	SCAMP4	protein	taxon:9606	20260725	IntAct		
UniProtKB	Q969E2	SCAMP4	enables	GO:0005515	PMID:32296183	IPI	UniProtKB:Q8TDT2	F	Secretory carrier-associated membrane protein 4	SCAMP4	protein	taxon:9606	20260725	IntAct		
UniProtKB	Q969E2	SCAMP4	enables	GO:0005515	PMID:32296183	IPI	UniProtKB:Q99675	F	Secretory carrier-associated membrane protein 4	SCAMP4	protein	taxon:9606	20260725	IntAct		
UniProtKB	Q969E2	SCAMP4	enables	GO:0005515	PMID:32296183	IPI	UniProtKB:Q99750	F	Secretory carrier-associated membrane protein 4	SCAMP4	protein	taxon:9606	20260725	IntAct		
UniProtKB	Q969E2	SCAMP4	enables	GO:0005515	PMID:32296183	IPI	UniProtKB:Q9BV23	F	Secretory carrier-associated membrane protein 4	SCAMP4	protein	taxon:9606	20260725	IntAct		
UniProtKB	Q969E2	SCAMP4	enables	GO:0005515	PMID:32296183	IPI	UniProtKB:Q9BVK8	F	Secretory carrier-associated membrane protein 4	SCAMP4	protein	taxon:9606	20260725	IntAct		
UniProtKB	Q969E2	SCAMP4	enables	GO:0005515	PMID:32296183	IPI	UniProtKB:Q9NPE6	F	Secretory carrier-associated membrane protein 4	SCAMP4	protein	taxon:9606	20260725	IntAct		
UniProtKB	Q969E2	SCAMP4	enables	GO:0005515	PMID:32814053	IPI	UniProtKB:O15354	F	Secretory carrier-associated membrane protein 4	SCAMP4	protein	taxon:9606	20260725	IntAct		
UniProtKB	Q969E2	SCAMP4	enables	GO:0005515	PMID:32814053	IPI	UniProtKB:O76024	F	Secretory carrier-associated membrane protein 4	SCAMP4	protein	taxon:9606	20260725	IntAct		
UniProtKB	Q969E2	SCAMP4	enables	GO:0005515	PMID:32814053	IPI	UniProtKB:P28799	F	Secretory carrier-associated membrane protein 4	SCAMP4	protein	taxon:9606	20260725	IntAct		
UniProtKB	Q969E2	SCAMP4	enables	GO:0005515	PMID:32814053	IPI	UniProtKB:P28799-2	F	Secretory carrier-associated membrane protein 4	SCAMP4	protein	taxon:9606	20260725	IntAct		
UniProtKB	Q969E2	SCAMP4	involved_in	GO:0006887	GO_REF:0000033	IBA	MGI:MGI:1349480|PANTHER:PTN000074638	P	Secretory carrier-associated membrane protein 4	SCAMP4	protein	taxon:9606	20250326	GO_Central		
UniProtKB	Q969E2	SCAMP4	involved_in	GO:0015031	GO_REF:0000002	IEA	InterPro:IPR007273	P	Secretory carrier-associated membrane protein 4	SCAMP4	protein	taxon:9606	20260727	InterPro		
UniProtKB	Q969E2	SCAMP4	is_active_in	GO:0032588	GO_REF:0000033	IBA	PANTHER:PTN000074637|UniProtKB:O15127|UniProtKB:Q8TAC9	C	Secretory carrier-associated membrane protein 4	SCAMP4	protein	taxon:9606	20171019	GO_Central		
UniProtKB	Q969E2	SCAMP4	is_active_in	GO:0055038	GO_REF:0000033	IBA	PANTHER:PTN000074637|UniProtKB:O15126|UniProtKB:O15127|UniProtKB:Q8TAC9	C	Secretory carrier-associated membrane protein 4	SCAMP4	protein	taxon:9606	20171019	GO_Central		
UniProtKB	Q969E2	SCAMP4	located_in	GO:0016020	GO_REF:0000002	IEA	InterPro:IPR007273	C	Secretory carrier-associated membrane protein 4	SCAMP4	protein	taxon:9606	20260727	InterPro		
UniProtKB	Q969E2	SCAMP4	located_in	GO:0016020	GO_REF:0000044	IEA	UniProtKB-SubCell:SL-0162	C	Secretory carrier-associated membrane protein 4	SCAMP4	protein	taxon:9606	20260727	UniProt		
UniProtKB	Q969E3	UCN3	enables	GO:0005179	GO_REF:0000002	IEA	InterPro:IPR000187	F	Urocortin-3	UCN3|SPC	protein	taxon:9606	20260727	InterPro		
UniProtKB	Q969E3	UCN3	enables	GO:0005184	GO_REF:0000107	IEA	UniProtKB:Q924A4|ensembl:ENSMUSP00000049678	F	Urocortin-3	UCN3|SPC	protein	taxon:9606	20260724	Ensembl		
UniProtKB	Q969E3	UCN3	enables	GO:0005184	PMID:11329063	IDA		F	Urocortin-3	UCN3|SPC	protein	taxon:9606	20260211	UniProt	has_input(UniProtKB:Q13324),part_of(GO:0051866)	
UniProtKB	Q969E3	UCN3	enables	GO:0005515	PMID:20966082	IPI	UniProtKB:Q13324-1	F	Urocortin-3	UCN3|SPC	protein	taxon:9606	20260725	IntAct		
UniProtKB	Q969E3	UCN3	enables	GO:0051429	GO_REF:0000033	IBA	PANTHER:PTN002704850|RGD:620765	F	Urocortin-3	UCN3|SPC	protein	taxon:9606	20260529	GO_Central		
UniProtKB	Q969E3	UCN3	enables	GO:0051431	GO_REF:0000002	IEA	InterPro:IPR024270	F	Urocortin-3	UCN3|SPC	protein	taxon:9606	20260727	InterPro		
UniProtKB	Q969E3	UCN3	involved_in	GO:0002118	GO_REF:0000107	IEA	UniProtKB:Q924A4|ensembl:ENSMUSP00000049678	P	Urocortin-3	UCN3|SPC	protein	taxon:9606	20260724	Ensembl		
UniProtKB	Q969E3	UCN3	involved_in	GO:0007189	GO_REF:0000033	IBA	MGI:MGI:1932970|PANTHER:PTN002704850	P	Urocortin-3	UCN3|SPC	protein	taxon:9606	20260529	GO_Central		
UniProtKB	Q969E3	UCN3	involved_in	GO:0007586	GO_REF:0000002	IEA	InterPro:IPR024270	P	Urocortin-3	UCN3|SPC	protein	taxon:9606	20260727	InterPro		
UniProtKB	Q969E3	UCN3	involved_in	GO:0009749	GO_REF:0000107	IEA	UniProtKB:A1YKY5|ensembl:ENSRNOP00000023887	P	Urocortin-3	UCN3|SPC	protein	taxon:9606	20260724	Ensembl		
UniProtKB	Q969E3	UCN3	involved_in	GO:0031669	GO_REF:0000033	IBA	PANTHER:PTN002704850|RGD:1562213	P	Urocortin-3	UCN3|SPC	protein	taxon:9606	20181002	GO_Central		
UniProtKB	Q969E3	UCN3	involved_in	GO:0031669	GO_REF:0000107	IEA	UniProtKB:A1YKY5|ensembl:ENSRNOP00000023887	P	Urocortin-3	UCN3|SPC	protein	taxon:9606	20260724	Ensembl		
UniProtKB	Q969E3	UCN3	involved_in	GO:0032024	GO_REF:0000024	ISS	UniProtKB:Q924A4	P	Urocortin-3	UCN3|SPC	protein	taxon:9606	20260211	UniProt		
UniProtKB	Q969E3	UCN3	involved_in	GO:0032024	GO_REF:0000107	IEA	UniProtKB:A1YKY5|ensembl:ENSRNOP00000023887	P	Urocortin-3	UCN3|SPC	protein	taxon:9606	20260724	Ensembl		
UniProtKB	Q969E3	UCN3	involved_in	GO:0032024	GO_REF:0000107	IEA	UniProtKB:Q924A4|ensembl:ENSMUSP00000049678	P	Urocortin-3	UCN3|SPC	protein	taxon:9606	20260724	Ensembl		
UniProtKB	Q969E3	UCN3	involved_in	GO:0035902	GO_REF:0000107	IEA	UniProtKB:A1YKY5|ensembl:ENSRNOP00000023887	P	Urocortin-3	UCN3|SPC	protein	taxon:9606	20260724	Ensembl		
UniProtKB	Q969E3	UCN3	involved_in	GO:0042594	GO_REF:0000107	IEA	UniProtKB:A1YKY5|ensembl:ENSRNOP00000023887	P	Urocortin-3	UCN3|SPC	protein	taxon:9606	20260724	Ensembl		
UniProtKB	Q969E3	UCN3	involved_in	GO:0045838	GO_REF:0000107	IEA	UniProtKB:A1YKY5|ensembl:ENSRNOP00000023887	P	Urocortin-3	UCN3|SPC	protein	taxon:9606	20260724	Ensembl		
UniProtKB	Q969E3	UCN3	involved_in	GO:0051412	GO_REF:0000107	IEA	UniProtKB:A1YKY5|ensembl:ENSRNOP00000023887	P	Urocortin-3	UCN3|SPC	protein	taxon:9606	20260724	Ensembl		
UniProtKB	Q969E3	UCN3	involved_in	GO:0051866	GO_REF:0000107	IEA	UniProtKB:Q924A4|ensembl:ENSMUSP00000049678	P	Urocortin-3	UCN3|SPC	protein	taxon:9606	20260724	Ensembl		
UniProtKB	Q969E3	UCN3	involved_in	GO:0051866	PMID:11329063	IDA		P	Urocortin-3	UCN3|SPC	protein	taxon:9606	20260211	UniProt		
UniProtKB	Q969E3	UCN3	involved_in	GO:0071456	GO_REF:0000107	IEA	UniProtKB:A1YKY5|ensembl:ENSRNOP00000023887	P	Urocortin-3	UCN3|SPC	protein	taxon:9606	20260724	Ensembl		
UniProtKB	Q969E3	UCN3	involved_in	GO:0097009	GO_REF:0000024	ISS	UniProtKB:Q924A4	P	Urocortin-3	UCN3|SPC	protein	taxon:9606	20260211	UniProt		
UniProtKB	Q969E3	UCN3	involved_in	GO:0097009	GO_REF:0000107	IEA	UniProtKB:Q924A4|ensembl:ENSMUSP00000049678	P	Urocortin-3	UCN3|SPC	protein	taxon:9606	20260724	Ensembl		
UniProtKB	Q969E3	UCN3	is_active_in	GO:0005576	GO_REF:0000033	IBA	MGI:MGI:1932970|MGI:MGI:2176375|PANTHER:PTN002704850|RGD:620765|UniProtKB:Q969E3|UniProtKB:Q96RP3	C	Urocortin-3	UCN3|SPC	protein	taxon:9606	20260529	GO_Central		
UniProtKB	Q969E3	UCN3	is_active_in	GO:0005576	GO_REF:0000107	IEA	UniProtKB:Q924A4|ensembl:ENSMUSP00000049678	C	Urocortin-3	UCN3|SPC	protein	taxon:9606	20260724	Ensembl		
UniProtKB	Q969E3	UCN3	is_active_in	GO:0005576	PMID:11329063	IDA		C	Urocortin-3	UCN3|SPC	protein	taxon:9606	20260211	UniProt		
UniProtKB	Q969E3	UCN3	located_in	GO:0005576	GO_REF:0000002	IEA	InterPro:IPR000187|InterPro:IPR024270	C	Urocortin-3	UCN3|SPC	protein	taxon:9606	20260727	InterPro		
UniProtKB	Q969E3	UCN3	located_in	GO:0005576	GO_REF:0000044	IEA	UniProtKB-SubCell:SL-0243	C	Urocortin-3	UCN3|SPC	protein	taxon:9606	20260727	UniProt		
UniProtKB	Q969E3	UCN3	located_in	GO:0005576	GO_REF:0000117	IEA	ARBA:ARBA00027128	C	Urocortin-3	UCN3|SPC	protein	taxon:9606	20260727	UniProt		
UniProtKB	Q969E3	UCN3	located_in	GO:0005576	Reactome:R-HSA-8937631	TAS		C	Urocortin-3	UCN3|SPC	protein	taxon:9606	20161025	Reactome		
UniProtKB	Q969E3	UCN3	located_in	GO:0030424	GO_REF:0000107	IEA	UniProtKB:A1YKY5|ensembl:ENSRNOP00000023887	C	Urocortin-3	UCN3|SPC	protein	taxon:9606	20260724	Ensembl		
UniProtKB	Q969E3	UCN3	located_in	GO:0043196	GO_REF:0000107	IEA	UniProtKB:A1YKY5|ensembl:ENSRNOP00000023887	C	Urocortin-3	UCN3|SPC	protein	taxon:9606	20260724	Ensembl		
UniProtKB	Q969E3	UCN3	located_in	GO:0043679	GO_REF:0000107	IEA	UniProtKB:A1YKY5|ensembl:ENSRNOP00000023887	C	Urocortin-3	UCN3|SPC	protein	taxon:9606	20260724	Ensembl		
UniProtKB	Q969E4	TCEAL3	located_in	GO:0005634	GO_REF:0000044	IEA	UniProtKB-SubCell:SL-0191	C	Transcription elongation factor A protein-like 3	TCEAL3|MSTP072	protein	taxon:9606	20260727	UniProt		
UniProtKB	Q969E8	TSR2	enables	GO:0005515	PMID:16189514	IPI	UniProtKB:P62854	F	Pre-rRNA-processing protein TSR2 homolog	TSR2	protein	taxon:9606	20260725	IntAct		
UniProtKB	Q969E8	TSR2	enables	GO:0005515	PMID:19060904	IPI	UniProtKB:P62854	F	Pre-rRNA-processing protein TSR2 homolog	TSR2	protein	taxon:9606	20260725	IntAct		
UniProtKB	Q969E8	TSR2	enables	GO:0005515	PMID:20562859	IPI	UniProtKB:O95166	F	Pre-rRNA-processing protein TSR2 homolog	TSR2	protein	taxon:9606	20260725	IntAct		
UniProtKB	Q969E8	TSR2	enables	GO:0005515	PMID:20562859	IPI	UniProtKB:P60520	F	Pre-rRNA-processing protein TSR2 homolog	TSR2	protein	taxon:9606	20260725	IntAct		
UniProtKB	Q969E8	TSR2	enables	GO:0005515	PMID:25416956	IPI	UniProtKB:O75928	F	Pre-rRNA-processing protein TSR2 homolog	TSR2	protein	taxon:9606	20260725	IntAct		
UniProtKB	Q969E8	TSR2	enables	GO:0005515	PMID:25416956	IPI	UniProtKB:P60520	F	Pre-rRNA-processing protein TSR2 homolog	TSR2	protein	taxon:9606	20260725	IntAct		
UniProtKB	Q969E8	TSR2	enables	GO:0005515	PMID:25416956	IPI	UniProtKB:P62854	F	Pre-rRNA-processing protein TSR2 homolog	TSR2	protein	taxon:9606	20260725	IntAct		
UniProtKB	Q969E8	TSR2	enables	GO:0005515	PMID:25416956	IPI	UniProtKB:Q96C00	F	Pre-rRNA-processing protein TSR2 homolog	TSR2	protein	taxon:9606	20260725	IntAct		
UniProtKB	Q969E8	TSR2	enables	GO:0005515	PMID:25416956	IPI	UniProtKB:Q9BVG8	F	Pre-rRNA-processing protein TSR2 homolog	TSR2	protein	taxon:9606	20260725	IntAct		
UniProtKB	Q969E8	TSR2	enables	GO:0005515	PMID:32296183	IPI	UniProtKB:A0PJW8	F	Pre-rRNA-processing protein TSR2 homolog	TSR2	protein	taxon:9606	20260725	IntAct		
UniProtKB	Q969E8	TSR2	enables	GO:0005515	PMID:32296183	IPI	UniProtKB:O15499	F	Pre-rRNA-processing protein TSR2 homolog	TSR2	protein	taxon:9606	20260725	IntAct		
UniProtKB	Q969E8	TSR2	enables	GO:0005515	PMID:32296183	IPI	UniProtKB:O43741	F	Pre-rRNA-processing protein TSR2 homolog	TSR2	protein	taxon:9606	20260725	IntAct		
UniProtKB	Q969E8	TSR2	enables	GO:0005515	PMID:32296183	IPI	UniProtKB:O75928-2	F	Pre-rRNA-processing protein TSR2 homolog	TSR2	protein	taxon:9606	20260725	IntAct		
UniProtKB	Q969E8	TSR2	enables	GO:0005515	PMID:32296183	IPI	UniProtKB:O95166	F	Pre-rRNA-processing protein TSR2 homolog	TSR2	protein	taxon:9606	20260725	IntAct		
UniProtKB	Q969E8	TSR2	enables	GO:0005515	PMID:32296183	IPI	UniProtKB:P55268	F	Pre-rRNA-processing protein TSR2 homolog	TSR2	protein	taxon:9606	20260725	IntAct		
UniProtKB	Q969E8	TSR2	enables	GO:0005515	PMID:32296183	IPI	UniProtKB:P60520	F	Pre-rRNA-processing protein TSR2 homolog	TSR2	protein	taxon:9606	20260725	IntAct		
UniProtKB	Q969E8	TSR2	enables	GO:0005515	PMID:32296183	IPI	UniProtKB:P62854	F	Pre-rRNA-processing protein TSR2 homolog	TSR2	protein	taxon:9606	20260725	IntAct		
UniProtKB	Q969E8	TSR2	enables	GO:0005515	PMID:32296183	IPI	UniProtKB:Q02930-3	F	Pre-rRNA-processing protein TSR2 homolog	TSR2	protein	taxon:9606	20260725	IntAct		
UniProtKB	Q969E8	TSR2	enables	GO:0005515	PMID:32296183	IPI	UniProtKB:Q5RL73	F	Pre-rRNA-processing protein TSR2 homolog	TSR2	protein	taxon:9606	20260725	IntAct		
UniProtKB	Q969E8	TSR2	enables	GO:0005515	PMID:32296183	IPI	UniProtKB:Q6FHY5	F	Pre-rRNA-processing protein TSR2 homolog	TSR2	protein	taxon:9606	20260725	IntAct		
UniProtKB	Q969E8	TSR2	enables	GO:0005515	PMID:32296183	IPI	UniProtKB:Q6GMV3	F	Pre-rRNA-processing protein TSR2 homolog	TSR2	protein	taxon:9606	20260725	IntAct		
UniProtKB	Q969E8	TSR2	enables	GO:0005515	PMID:32296183	IPI	UniProtKB:Q6S9Z5	F	Pre-rRNA-processing protein TSR2 homolog	TSR2	protein	taxon:9606	20260725	IntAct		
UniProtKB	Q969E8	TSR2	enables	GO:0005515	PMID:32296183	IPI	UniProtKB:Q6ZNG0	F	Pre-rRNA-processing protein TSR2 homolog	TSR2	protein	taxon:9606	20260725	IntAct		
UniProtKB	Q969E8	TSR2	enables	GO:0005515	PMID:32296183	IPI	UniProtKB:Q86XJ1	F	Pre-rRNA-processing protein TSR2 homolog	TSR2	protein	taxon:9606	20260725	IntAct		
UniProtKB	Q969E8	TSR2	enables	GO:0005515	PMID:32296183	IPI	UniProtKB:Q8IY22-3	F	Pre-rRNA-processing protein TSR2 homolog	TSR2	protein	taxon:9606	20260725	IntAct		
UniProtKB	Q969E8	TSR2	enables	GO:0005515	PMID:32296183	IPI	UniProtKB:Q96C00	F	Pre-rRNA-processing protein TSR2 homolog	TSR2	protein	taxon:9606	20260725	IntAct		
UniProtKB	Q969E8	TSR2	enables	GO:0005515	PMID:32296183	IPI	UniProtKB:Q96L93-6	F	Pre-rRNA-processing protein TSR2 homolog	TSR2	protein	taxon:9606	20260725	IntAct		
UniProtKB	Q969E8	TSR2	enables	GO:0005515	PMID:32296183	IPI	UniProtKB:Q9BVG8-5	F	Pre-rRNA-processing protein TSR2 homolog	TSR2	protein	taxon:9606	20260725	IntAct		
UniProtKB	Q969E8	TSR2	enables	GO:0005515	PMID:32296183	IPI	UniProtKB:Q9BXW4	F	Pre-rRNA-processing protein TSR2 homolog	TSR2	protein	taxon:9606	20260725	IntAct		
UniProtKB	Q969E8	TSR2	enables	GO:0005515	PMID:32296183	IPI	UniProtKB:Q9H0A9-2	F	Pre-rRNA-processing protein TSR2 homolog	TSR2	protein	taxon:9606	20260725	IntAct		
UniProtKB	Q969E8	TSR2	enables	GO:0005515	PMID:32296183	IPI	UniProtKB:Q9NQT5	F	Pre-rRNA-processing protein TSR2 homolog	TSR2	protein	taxon:9606	20260725	IntAct		
UniProtKB	Q969E8	TSR2	enables	GO:0005515	PMID:32296183	IPI	UniProtKB:Q9NRI5-2	F	Pre-rRNA-processing protein TSR2 homolog	TSR2	protein	taxon:9606	20260725	IntAct		
UniProtKB	Q969E8	TSR2	enables	GO:0005515	PMID:32296183	IPI	UniProtKB:Q9UQM7	F	Pre-rRNA-processing protein TSR2 homolog	TSR2	protein	taxon:9606	20260725	IntAct		
UniProtKB	Q969E8	TSR2	enables	GO:0005515	PMID:35271311	IPI	UniProtKB:P62854	F	Pre-rRNA-processing protein TSR2 homolog	TSR2	protein	taxon:9606	20260725	IntAct		
UniProtKB	Q969E8	TSR2	involved_in	GO:0000462	GO_REF:0000033	IBA	PANTHER:PTN000478716|SGD:S000004427	P	Pre-rRNA-processing protein TSR2 homolog	TSR2	protein	taxon:9606	20170228	GO_Central		
UniProtKB	Q969E8	TSR2	involved_in	GO:0000463	GO_REF:0000033	IBA	PANTHER:PTN000478716|SGD:S000004427	P	Pre-rRNA-processing protein TSR2 homolog	TSR2	protein	taxon:9606	20260225	GO_Central		
UniProtKB	Q969E8	TSR2	is_active_in	GO:0005634	GO_REF:0000033	IBA	PANTHER:PTN000478716|SGD:S000004427|UniProtKB:Q386Y2	C	Pre-rRNA-processing protein TSR2 homolog	TSR2	protein	taxon:9606	20250903	GO_Central		
UniProtKB	Q969F0	FATE1	enables	GO:0005515	PMID:16189514	IPI	UniProtKB:P50402	F	Fetal and adult testis-expressed transcript protein	FATE1|FATE	protein	taxon:9606	20260725	IntAct		
UniProtKB	Q969F0	FATE1	enables	GO:0005515	PMID:16189514	IPI	UniProtKB:Q96D59	F	Fetal and adult testis-expressed transcript protein	FATE1|FATE	protein	taxon:9606	20260725	IntAct		
UniProtKB	Q969F0	FATE1	enables	GO:0005515	PMID:21516116	IPI	UniProtKB:P17152	F	Fetal and adult testis-expressed transcript protein	FATE1|FATE	protein	taxon:9606	20260725	IntAct		
UniProtKB	Q969F0	FATE1	enables	GO:0005515	PMID:21516116	IPI	UniProtKB:Q13323	F	Fetal and adult testis-expressed transcript protein	FATE1|FATE	protein	taxon:9606	20260725	IntAct		
UniProtKB	Q969F0	FATE1	enables	GO:0005515	PMID:21516116	IPI	UniProtKB:Q8WWG1	F	Fetal and adult testis-expressed transcript protein	FATE1|FATE	protein	taxon:9606	20260725	IntAct		
UniProtKB	Q969F0	FATE1	enables	GO:0005515	PMID:21516116	IPI	UniProtKB:Q96QK8	F	Fetal and adult testis-expressed transcript protein	FATE1|FATE	protein	taxon:9606	20260725	IntAct		
UniProtKB	Q969F0	FATE1	enables	GO:0005515	PMID:22458338	IPI	UniProtKB:P14079	F	Fetal and adult testis-expressed transcript protein	FATE1|FATE	protein	taxon:9606	20260725	IntAct		
UniProtKB	Q969F0	FATE1	enables	GO:0005515	PMID:25416956	IPI	UniProtKB:O00155	F	Fetal and adult testis-expressed transcript protein	FATE1|FATE	protein	taxon:9606	20260725	IntAct		
UniProtKB	Q969F0	FATE1	enables	GO:0005515	PMID:25416956	IPI	UniProtKB:O43759	F	Fetal and adult testis-expressed transcript protein	FATE1|FATE	protein	taxon:9606	20260725	IntAct		
UniProtKB	Q969F0	FATE1	enables	GO:0005515	PMID:25416956	IPI	UniProtKB:O60238	F	Fetal and adult testis-expressed transcript protein	FATE1|FATE	protein	taxon:9606	20260725	IntAct		
UniProtKB	Q969F0	FATE1	enables	GO:0005515	PMID:25416956	IPI	UniProtKB:O60449-3	F	Fetal and adult testis-expressed transcript protein	FATE1|FATE	protein	taxon:9606	20260725	IntAct		
UniProtKB	Q969F0	FATE1	enables	GO:0005515	PMID:25416956	IPI	UniProtKB:P11912	F	Fetal and adult testis-expressed transcript protein	FATE1|FATE	protein	taxon:9606	20260725	IntAct		
UniProtKB	Q969F0	FATE1	enables	GO:0005515	PMID:25416956	IPI	UniProtKB:P15509	F	Fetal and adult testis-expressed transcript protein	FATE1|FATE	protein	taxon:9606	20260725	IntAct		
UniProtKB	Q969F0	FATE1	enables	GO:0005515	PMID:25416956	IPI	UniProtKB:P30825	F	Fetal and adult testis-expressed transcript protein	FATE1|FATE	protein	taxon:9606	20260725	IntAct		
UniProtKB	Q969F0	FATE1	enables	GO:0005515	PMID:25416956	IPI	UniProtKB:P48230	F	Fetal and adult testis-expressed transcript protein	FATE1|FATE	protein	taxon:9606	20260725	IntAct		
UniProtKB	Q969F0	FATE1	enables	GO:0005515	PMID:25416956	IPI	UniProtKB:P50402	F	Fetal and adult testis-expressed transcript protein	FATE1|FATE	protein	taxon:9606	20260725	IntAct		
UniProtKB	Q969F0	FATE1	enables	GO:0005515	PMID:25416956	IPI	UniProtKB:Q12982	F	Fetal and adult testis-expressed transcript protein	FATE1|FATE	protein	taxon:9606	20260725	IntAct		
UniProtKB	Q969F0	FATE1	enables	GO:0005515	PMID:25416956	IPI	UniProtKB:Q12983	F	Fetal and adult testis-expressed transcript protein	FATE1|FATE	protein	taxon:9606	20260725	IntAct		
UniProtKB	Q969F0	FATE1	enables	GO:0005515	PMID:25416956	IPI	UniProtKB:Q13323	F	Fetal and adult testis-expressed transcript protein	FATE1|FATE	protein	taxon:9606	20260725	IntAct		
UniProtKB	Q969F0	FATE1	enables	GO:0005515	PMID:25416956	IPI	UniProtKB:Q15437	F	Fetal and adult testis-expressed transcript protein	FATE1|FATE	protein	taxon:9606	20260725	IntAct		
UniProtKB	Q969F0	FATE1	enables	GO:0005515	PMID:25416956	IPI	UniProtKB:Q5SQN1	F	Fetal and adult testis-expressed transcript protein	FATE1|FATE	protein	taxon:9606	20260725	IntAct		
UniProtKB	Q969F0	FATE1	enables	GO:0005515	PMID:25416956	IPI	UniProtKB:Q6FGT0	F	Fetal and adult testis-expressed transcript protein	FATE1|FATE	protein	taxon:9606	20260725	IntAct		
UniProtKB	Q969F0	FATE1	enables	GO:0005515	PMID:25416956	IPI	UniProtKB:Q6NSX1	F	Fetal and adult testis-expressed transcript protein	FATE1|FATE	protein	taxon:9606	20260725	IntAct		
UniProtKB	Q969F0	FATE1	enables	GO:0005515	PMID:25416956	IPI	UniProtKB:Q6RW13	F	Fetal and adult testis-expressed transcript protein	FATE1|FATE	protein	taxon:9606	20260725	IntAct		
UniProtKB	Q969F0	FATE1	enables	GO:0005515	PMID:25416956	IPI	UniProtKB:Q8IZ57	F	Fetal and adult testis-expressed transcript protein	FATE1|FATE	protein	taxon:9606	20260725	IntAct		
UniProtKB	Q969F0	FATE1	enables	GO:0005515	PMID:25416956	IPI	UniProtKB:Q8N205	F	Fetal and adult testis-expressed transcript protein	FATE1|FATE	protein	taxon:9606	20260725	IntAct		
UniProtKB	Q969F0	FATE1	enables	GO:0005515	PMID:25416956	IPI	UniProtKB:Q8N6L0	F	Fetal and adult testis-expressed transcript protein	FATE1|FATE	protein	taxon:9606	20260725	IntAct		
UniProtKB	Q969F0	FATE1	enables	GO:0005515	PMID:25416956	IPI	UniProtKB:Q8TAS3	F	Fetal and adult testis-expressed transcript protein	FATE1|FATE	protein	taxon:9606	20260725	IntAct		
UniProtKB	Q969F0	FATE1	enables	GO:0005515	PMID:25416956	IPI	UniProtKB:Q8TBG9	F	Fetal and adult testis-expressed transcript protein	FATE1|FATE	protein	taxon:9606	20260725	IntAct		
UniProtKB	Q969F0	FATE1	enables	GO:0005515	PMID:25416956	IPI	UniProtKB:Q8WVV5	F	Fetal and adult testis-expressed transcript protein	FATE1|FATE	protein	taxon:9606	20260725	IntAct		
UniProtKB	Q969F0	FATE1	enables	GO:0005515	PMID:25416956	IPI	UniProtKB:Q8WWG1	F	Fetal and adult testis-expressed transcript protein	FATE1|FATE	protein	taxon:9606	20260725	IntAct		
UniProtKB	Q969F0	FATE1	enables	GO:0005515	PMID:25416956	IPI	UniProtKB:Q92843	F	Fetal and adult testis-expressed transcript protein	FATE1|FATE	protein	taxon:9606	20260725	IntAct		
UniProtKB	Q969F0	FATE1	enables	GO:0005515	PMID:25416956	IPI	UniProtKB:Q95460	F	Fetal and adult testis-expressed transcript protein	FATE1|FATE	protein	taxon:9606	20260725	IntAct		
UniProtKB	Q969F0	FATE1	enables	GO:0005515	PMID:25416956	IPI	UniProtKB:Q96IW7	F	Fetal and adult testis-expressed transcript protein	FATE1|FATE	protein	taxon:9606	20260725	IntAct		
UniProtKB	Q969F0	FATE1	enables	GO:0005515	PMID:25416956	IPI	UniProtKB:Q96NL1	F	Fetal and adult testis-expressed transcript protein	FATE1|FATE	protein	taxon:9606	20260725	IntAct		
UniProtKB	Q969F0	FATE1	enables	GO:0005515	PMID:25416956	IPI	UniProtKB:Q9BRL7	F	Fetal and adult testis-expressed transcript protein	FATE1|FATE	protein	taxon:9606	20260725	IntAct		
UniProtKB	Q969F0	FATE1	enables	GO:0005515	PMID:25416956	IPI	UniProtKB:Q9BSR8	F	Fetal and adult testis-expressed transcript protein	FATE1|FATE	protein	taxon:9606	20260725	IntAct		
UniProtKB	Q969F0	FATE1	enables	GO:0005515	PMID:25416956	IPI	UniProtKB:Q9BT40	F	Fetal and adult testis-expressed transcript protein	FATE1|FATE	protein	taxon:9606	20260725	IntAct		
UniProtKB	Q969F0	FATE1	enables	GO:0005515	PMID:25416956	IPI	UniProtKB:Q9BTE1	F	Fetal and adult testis-expressed transcript protein	FATE1|FATE	protein	taxon:9606	20260725	IntAct		
UniProtKB	Q969F0	FATE1	enables	GO:0005515	PMID:25416956	IPI	UniProtKB:Q9H2H9	F	Fetal and adult testis-expressed transcript protein	FATE1|FATE	protein	taxon:9606	20260725	IntAct		
UniProtKB	Q969F0	FATE1	enables	GO:0005515	PMID:25416956	IPI	UniProtKB:Q9H7V2	F	Fetal and adult testis-expressed transcript protein	FATE1|FATE	protein	taxon:9606	20260725	IntAct		
UniProtKB	Q969F0	FATE1	enables	GO:0005515	PMID:25416956	IPI	UniProtKB:Q9NPL8	F	Fetal and adult testis-expressed transcript protein	FATE1|FATE	protein	taxon:9606	20260725	IntAct		
UniProtKB	Q969F0	FATE1	enables	GO:0005515	PMID:25416956	IPI	UniProtKB:Q9NS64	F	Fetal and adult testis-expressed transcript protein	FATE1|FATE	protein	taxon:9606	20260725	IntAct		
UniProtKB	Q969F0	FATE1	enables	GO:0005515	PMID:25416956	IPI	UniProtKB:Q9NX14	F	Fetal and adult testis-expressed transcript protein	FATE1|FATE	protein	taxon:9606	20260725	IntAct		
UniProtKB	Q969F0	FATE1	enables	GO:0005515	PMID:25416956	IPI	UniProtKB:Q9NX47	F	Fetal and adult testis-expressed transcript protein	FATE1|FATE	protein	taxon:9606	20260725	IntAct		
UniProtKB	Q969F0	FATE1	enables	GO:0005515	PMID:25416956	IPI	UniProtKB:Q9P0N8	F	Fetal and adult testis-expressed transcript protein	FATE1|FATE	protein	taxon:9606	20260725	IntAct		
UniProtKB	Q969F0	FATE1	enables	GO:0005515	PMID:25416956	IPI	UniProtKB:Q9UIQ6	F	Fetal and adult testis-expressed transcript protein	FATE1|FATE	protein	taxon:9606	20260725	IntAct		
UniProtKB	Q969F0	FATE1	enables	GO:0005515	PMID:25416956	IPI	UniProtKB:Q9ULS6	F	Fetal and adult testis-expressed transcript protein	FATE1|FATE	protein	taxon:9606	20260725	IntAct		
UniProtKB	Q969F0	FATE1	enables	GO:0005515	PMID:25416956	IPI	UniProtKB:Q9Y228	F	Fetal and adult testis-expressed transcript protein	FATE1|FATE	protein	taxon:9606	20260725	IntAct		
UniProtKB	Q969F0	FATE1	enables	GO:0005515	PMID:25416956	IPI	UniProtKB:Q9Y237	F	Fetal and adult testis-expressed transcript protein	FATE1|FATE	protein	taxon:9606	20260725	IntAct		
UniProtKB	Q969F0	FATE1	enables	GO:0005515	PMID:25416956	IPI	UniProtKB:Q9Y2K6	F	Fetal and adult testis-expressed transcript protein	FATE1|FATE	protein	taxon:9606	20260725	IntAct		
UniProtKB	Q969F0	FATE1	enables	GO:0005515	PMID:25910212	IPI	UniProtKB:O43759-2	F	Fetal and adult testis-expressed transcript protein	FATE1|FATE	protein	taxon:9606	20260725	IntAct		
UniProtKB	Q969F0	FATE1	enables	GO:0005515	PMID:25910212	IPI	UniProtKB:P50402	F	Fetal and adult testis-expressed transcript protein	FATE1|FATE	protein	taxon:9606	20260725	IntAct		
UniProtKB	Q969F0	FATE1	enables	GO:0005515	PMID:26871637	IPI	UniProtKB:A0A0S2Z5Y8	F	Fetal and adult testis-expressed transcript protein	FATE1|FATE	protein	taxon:9606	20260725	IntAct		
UniProtKB	Q969F0	FATE1	enables	GO:0005515	PMID:26871637	IPI	UniProtKB:P49682-3	F	Fetal and adult testis-expressed transcript protein	FATE1|FATE	protein	taxon:9606	20260725	IntAct		
UniProtKB	Q969F0	FATE1	enables	GO:0005515	PMID:26871637	IPI	UniProtKB:Q9BRL7	F	Fetal and adult testis-expressed transcript protein	FATE1|FATE	protein	taxon:9606	20260725	IntAct		
UniProtKB	Q969F0	FATE1	enables	GO:0005515	PMID:29892012	IPI	UniProtKB:Q9BT40	F	Fetal and adult testis-expressed transcript protein	FATE1|FATE	protein	taxon:9606	20260725	IntAct		
UniProtKB	Q969F0	FATE1	enables	GO:0005515	PMID:31515488	IPI	UniProtKB:Q13323	F	Fetal and adult testis-expressed transcript protein	FATE1|FATE	protein	taxon:9606	20260725	IntAct		
UniProtKB	Q969F0	FATE1	enables	GO:0005515	PMID:31515488	IPI	UniProtKB:Q6NSX1	F	Fetal and adult testis-expressed transcript protein	FATE1|FATE	protein	taxon:9606	20260725	IntAct		
UniProtKB	Q969F0	FATE1	enables	GO:0005515	PMID:31515488	IPI	UniProtKB:Q9NPL8	F	Fetal and adult testis-expressed transcript protein	FATE1|FATE	protein	taxon:9606	20260725	IntAct		
UniProtKB	Q969F0	FATE1	enables	GO:0005515	PMID:31515488	IPI	UniProtKB:Q9NX47	F	Fetal and adult testis-expressed transcript protein	FATE1|FATE	protein	taxon:9606	20260725	IntAct		
UniProtKB	Q969F0	FATE1	enables	GO:0005515	PMID:32296183	IPI	UniProtKB:O00155	F	Fetal and adult testis-expressed transcript protein	FATE1|FATE	protein	taxon:9606	20260725	IntAct		
UniProtKB	Q969F0	FATE1	enables	GO:0005515	PMID:32296183	IPI	UniProtKB:O14653	F	Fetal and adult testis-expressed transcript protein	FATE1|FATE	protein	taxon:9606	20260725	IntAct		
UniProtKB	Q969F0	FATE1	enables	GO:0005515	PMID:32296183	IPI	UniProtKB:O43759-2	F	Fetal and adult testis-expressed transcript protein	FATE1|FATE	protein	taxon:9606	20260725	IntAct		
UniProtKB	Q969F0	FATE1	enables	GO:0005515	PMID:32296183	IPI	UniProtKB:O75425	F	Fetal and adult testis-expressed transcript protein	FATE1|FATE	protein	taxon:9606	20260725	IntAct		
UniProtKB	Q969F0	FATE1	enables	GO:0005515	PMID:32296183	IPI	UniProtKB:O95159	F	Fetal and adult testis-expressed transcript protein	FATE1|FATE	protein	taxon:9606	20260725	IntAct		
UniProtKB	Q969F0	FATE1	enables	GO:0005515	PMID:32296183	IPI	UniProtKB:O95236-2	F	Fetal and adult testis-expressed transcript protein	FATE1|FATE	protein	taxon:9606	20260725	IntAct		
UniProtKB	Q969F0	FATE1	enables	GO:0005515	PMID:32296183	IPI	UniProtKB:P07307-3	F	Fetal and adult testis-expressed transcript protein	FATE1|FATE	protein	taxon:9606	20260725	IntAct		
UniProtKB	Q969F0	FATE1	enables	GO:0005515	PMID:32296183	IPI	UniProtKB:P11912	F	Fetal and adult testis-expressed transcript protein	FATE1|FATE	protein	taxon:9606	20260725	IntAct		
UniProtKB	Q969F0	FATE1	enables	GO:0005515	PMID:32296183	IPI	UniProtKB:P17152	F	Fetal and adult testis-expressed transcript protein	FATE1|FATE	protein	taxon:9606	20260725	IntAct		
UniProtKB	Q969F0	FATE1	enables	GO:0005515	PMID:32296183	IPI	UniProtKB:P25024	F	Fetal and adult testis-expressed transcript protein	FATE1|FATE	protein	taxon:9606	20260725	IntAct		
UniProtKB	Q969F0	FATE1	enables	GO:0005515	PMID:32296183	IPI	UniProtKB:P30825	F	Fetal and adult testis-expressed transcript protein	FATE1|FATE	protein	taxon:9606	20260725	IntAct		
UniProtKB	Q969F0	FATE1	enables	GO:0005515	PMID:32296183	IPI	UniProtKB:P40313	F	Fetal and adult testis-expressed transcript protein	FATE1|FATE	protein	taxon:9606	20260725	IntAct		
UniProtKB	Q969F0	FATE1	enables	GO:0005515	PMID:32296183	IPI	UniProtKB:P50402	F	Fetal and adult testis-expressed transcript protein	FATE1|FATE	protein	taxon:9606	20260725	IntAct		
UniProtKB	Q969F0	FATE1	enables	GO:0005515	PMID:32296183	IPI	UniProtKB:Q01151	F	Fetal and adult testis-expressed transcript protein	FATE1|FATE	protein	taxon:9606	20260725	IntAct		
UniProtKB	Q969F0	FATE1	enables	GO:0005515	PMID:32296183	IPI	UniProtKB:Q04941	F	Fetal and adult testis-expressed transcript protein	FATE1|FATE	protein	taxon:9606	20260725	IntAct		
UniProtKB	Q969F0	FATE1	enables	GO:0005515	PMID:32296183	IPI	UniProtKB:Q12982	F	Fetal and adult testis-expressed transcript protein	FATE1|FATE	protein	taxon:9606	20260725	IntAct		
UniProtKB	Q969F0	FATE1	enables	GO:0005515	PMID:32296183	IPI	UniProtKB:Q12983	F	Fetal and adult testis-expressed transcript protein	FATE1|FATE	protein	taxon:9606	20260725	IntAct		
UniProtKB	Q969F0	FATE1	enables	GO:0005515	PMID:32296183	IPI	UniProtKB:Q13323	F	Fetal and adult testis-expressed transcript protein	FATE1|FATE	protein	taxon:9606	20260725	IntAct		
UniProtKB	Q969F0	FATE1	enables	GO:0005515	PMID:32296183	IPI	UniProtKB:Q15436	F	Fetal and adult testis-expressed transcript protein	FATE1|FATE	protein	taxon:9606	20260725	IntAct		
UniProtKB	Q969F0	FATE1	enables	GO:0005515	PMID:32296183	IPI	UniProtKB:Q16543	F	Fetal and adult testis-expressed transcript protein	FATE1|FATE	protein	taxon:9606	20260725	IntAct		
UniProtKB	Q969F0	FATE1	enables	GO:0005515	PMID:32296183	IPI	UniProtKB:Q5JX71	F	Fetal and adult testis-expressed transcript protein	FATE1|FATE	protein	taxon:9606	20260725	IntAct		
UniProtKB	Q969F0	FATE1	enables	GO:0005515	PMID:32296183	IPI	UniProtKB:Q5QGT7	F	Fetal and adult testis-expressed transcript protein	FATE1|FATE	protein	taxon:9606	20260725	IntAct		
UniProtKB	Q969F0	FATE1	enables	GO:0005515	PMID:32296183	IPI	UniProtKB:Q5SNT2-2	F	Fetal and adult testis-expressed transcript protein	FATE1|FATE	protein	taxon:9606	20260725	IntAct		
UniProtKB	Q969F0	FATE1	enables	GO:0005515	PMID:32296183	IPI	UniProtKB:Q68CJ9	F	Fetal and adult testis-expressed transcript protein	FATE1|FATE	protein	taxon:9606	20260725	IntAct		
UniProtKB	Q969F0	FATE1	enables	GO:0005515	PMID:32296183	IPI	UniProtKB:Q6NSX1	F	Fetal and adult testis-expressed transcript protein	FATE1|FATE	protein	taxon:9606	20260725	IntAct		
UniProtKB	Q969F0	FATE1	enables	GO:0005515	PMID:32296183	IPI	UniProtKB:Q6PEW1	F	Fetal and adult testis-expressed transcript protein	FATE1|FATE	protein	taxon:9606	20260725	IntAct		
UniProtKB	Q969F0	FATE1	enables	GO:0005515	PMID:32296183	IPI	UniProtKB:Q6RW13-2	F	Fetal and adult testis-expressed transcript protein	FATE1|FATE	protein	taxon:9606	20260725	IntAct		
UniProtKB	Q969F0	FATE1	enables	GO:0005515	PMID:32296183	IPI	UniProtKB:Q6UX27-3	F	Fetal and adult testis-expressed transcript protein	FATE1|FATE	protein	taxon:9606	20260725	IntAct		
UniProtKB	Q969F0	FATE1	enables	GO:0005515	PMID:32296183	IPI	UniProtKB:Q7KZS0	F	Fetal and adult testis-expressed transcript protein	FATE1|FATE	protein	taxon:9606	20260725	IntAct		
UniProtKB	Q969F0	FATE1	enables	GO:0005515	PMID:32296183	IPI	UniProtKB:Q7RTS6	F	Fetal and adult testis-expressed transcript protein	FATE1|FATE	protein	taxon:9606	20260725	IntAct		
UniProtKB	Q969F0	FATE1	enables	GO:0005515	PMID:32296183	IPI	UniProtKB:Q7Z5B4-5	F	Fetal and adult testis-expressed transcript protein	FATE1|FATE	protein	taxon:9606	20260725	IntAct		
UniProtKB	Q969F0	FATE1	enables	GO:0005515	PMID:32296183	IPI	UniProtKB:Q7Z5P4	F	Fetal and adult testis-expressed transcript protein	FATE1|FATE	protein	taxon:9606	20260725	IntAct		
UniProtKB	Q969F0	FATE1	enables	GO:0005515	PMID:32296183	IPI	UniProtKB:Q7Z7N9	F	Fetal and adult testis-expressed transcript protein	FATE1|FATE	protein	taxon:9606	20260725	IntAct		
UniProtKB	Q969F0	FATE1	enables	GO:0005515	PMID:32296183	IPI	UniProtKB:Q86UD3	F	Fetal and adult testis-expressed transcript protein	FATE1|FATE	protein	taxon:9606	20260725	IntAct		
UniProtKB	Q969F0	FATE1	enables	GO:0005515	PMID:32296183	IPI	UniProtKB:Q86Z23	F	Fetal and adult testis-expressed transcript protein	FATE1|FATE	protein	taxon:9606	20260725	IntAct		
UniProtKB	Q969F0	FATE1	enables	GO:0005515	PMID:32296183	IPI	UniProtKB:Q8N0V3	F	Fetal and adult testis-expressed transcript protein	FATE1|FATE	protein	taxon:9606	20260725	IntAct		
UniProtKB	Q969F0	FATE1	enables	GO:0005515	PMID:32296183	IPI	UniProtKB:Q8N128-2	F	Fetal and adult testis-expressed transcript protein	FATE1|FATE	protein	taxon:9606	20260725	IntAct		
UniProtKB	Q969F0	FATE1	enables	GO:0005515	PMID:32296183	IPI	UniProtKB:Q8N386	F	Fetal and adult testis-expressed transcript protein	FATE1|FATE	protein	taxon:9606	20260725	IntAct		
UniProtKB	Q969F0	FATE1	enables	GO:0005515	PMID:32296183	IPI	UniProtKB:Q8N4S9	F	Fetal and adult testis-expressed transcript protein	FATE1|FATE	protein	taxon:9606	20260725	IntAct		
UniProtKB	Q969F0	FATE1	enables	GO:0005515	PMID:32296183	IPI	UniProtKB:Q8N6L0	F	Fetal and adult testis-expressed transcript protein	FATE1|FATE	protein	taxon:9606	20260725	IntAct		
UniProtKB	Q969F0	FATE1	enables	GO:0005515	PMID:32296183	IPI	UniProtKB:Q8TAC9	F	Fetal and adult testis-expressed transcript protein	FATE1|FATE	protein	taxon:9606	20260725	IntAct		
UniProtKB	Q969F0	FATE1	enables	GO:0005515	PMID:32296183	IPI	UniProtKB:Q8TAS3	F	Fetal and adult testis-expressed transcript protein	FATE1|FATE	protein	taxon:9606	20260725	IntAct		
UniProtKB	Q969F0	FATE1	enables	GO:0005515	PMID:32296183	IPI	UniProtKB:Q8TBB6	F	Fetal and adult testis-expressed transcript protein	FATE1|FATE	protein	taxon:9606	20260725	IntAct		
UniProtKB	Q969F0	FATE1	enables	GO:0005515	PMID:32296183	IPI	UniProtKB:Q8WWF3	F	Fetal and adult testis-expressed transcript protein	FATE1|FATE	protein	taxon:9606	20260725	IntAct		
UniProtKB	Q969F0	FATE1	enables	GO:0005515	PMID:32296183	IPI	UniProtKB:Q8WWG1	F	Fetal and adult testis-expressed transcript protein	FATE1|FATE	protein	taxon:9606	20260725	IntAct		
UniProtKB	Q969F0	FATE1	enables	GO:0005515	PMID:32296183	IPI	UniProtKB:Q92843	F	Fetal and adult testis-expressed transcript protein	FATE1|FATE	protein	taxon:9606	20260725	IntAct		
UniProtKB	Q969F0	FATE1	enables	GO:0005515	PMID:32296183	IPI	UniProtKB:Q95460-2	F	Fetal and adult testis-expressed transcript protein	FATE1|FATE	protein	taxon:9606	20260725	IntAct		
UniProtKB	Q969F0	FATE1	enables	GO:0005515	PMID:32296183	IPI	UniProtKB:Q96D59	F	Fetal and adult testis-expressed transcript protein	FATE1|FATE	protein	taxon:9606	20260725	IntAct		
UniProtKB	Q969F0	FATE1	enables	GO:0005515	PMID:32296183	IPI	UniProtKB:Q96F15	F	Fetal and adult testis-expressed transcript protein	FATE1|FATE	protein	taxon:9606	20260725	IntAct		
UniProtKB	Q969F0	FATE1	enables	GO:0005515	PMID:32296183	IPI	UniProtKB:Q96IW7	F	Fetal and adult testis-expressed transcript protein	FATE1|FATE	protein	taxon:9606	20260725	IntAct		
UniProtKB	Q969F0	FATE1	enables	GO:0005515	PMID:32296183	IPI	UniProtKB:Q96JW4	F	Fetal and adult testis-expressed transcript protein	FATE1|FATE	protein	taxon:9606	20260725	IntAct		
UniProtKB	Q969F0	FATE1	enables	GO:0005515	PMID:32296183	IPI	UniProtKB:Q96LL9	F	Fetal and adult testis-expressed transcript protein	FATE1|FATE	protein	taxon:9606	20260725	IntAct		
UniProtKB	Q969F0	FATE1	enables	GO:0005515	PMID:32296183	IPI	UniProtKB:Q96QK8	F	Fetal and adult testis-expressed transcript protein	FATE1|FATE	protein	taxon:9606	20260725	IntAct		
UniProtKB	Q969F0	FATE1	enables	GO:0005515	PMID:32296183	IPI	UniProtKB:Q99640-2	F	Fetal and adult testis-expressed transcript protein	FATE1|FATE	protein	taxon:9606	20260725	IntAct		
UniProtKB	Q969F0	FATE1	enables	GO:0005515	PMID:32296183	IPI	UniProtKB:Q9BSR8	F	Fetal and adult testis-expressed transcript protein	FATE1|FATE	protein	taxon:9606	20260725	IntAct		
UniProtKB	Q969F0	FATE1	enables	GO:0005515	PMID:32296183	IPI	UniProtKB:Q9BT40	F	Fetal and adult testis-expressed transcript protein	FATE1|FATE	protein	taxon:9606	20260725	IntAct		
UniProtKB	Q969F0	FATE1	enables	GO:0005515	PMID:32296183	IPI	UniProtKB:Q9BXU9	F	Fetal and adult testis-expressed transcript protein	FATE1|FATE	protein	taxon:9606	20260725	IntAct		
UniProtKB	Q969F0	FATE1	enables	GO:0005515	PMID:32296183	IPI	UniProtKB:Q9BZ67	F	Fetal and adult testis-expressed transcript protein	FATE1|FATE	protein	taxon:9606	20260725	IntAct		
UniProtKB	Q969F0	FATE1	enables	GO:0005515	PMID:32296183	IPI	UniProtKB:Q9GZY8-5	F	Fetal and adult testis-expressed transcript protein	FATE1|FATE	protein	taxon:9606	20260725	IntAct		
UniProtKB	Q969F0	FATE1	enables	GO:0005515	PMID:32296183	IPI	UniProtKB:Q9H1C4	F	Fetal and adult testis-expressed transcript protein	FATE1|FATE	protein	taxon:9606	20260725	IntAct		
UniProtKB	Q969F0	FATE1	enables	GO:0005515	PMID:32296183	IPI	UniProtKB:Q9H2H9	F	Fetal and adult testis-expressed transcript protein	FATE1|FATE	protein	taxon:9606	20260725	IntAct		
UniProtKB	Q969F0	FATE1	enables	GO:0005515	PMID:32296183	IPI	UniProtKB:Q9H7V2	F	Fetal and adult testis-expressed transcript protein	FATE1|FATE	protein	taxon:9606	20260725	IntAct		
UniProtKB	Q969F0	FATE1	enables	GO:0005515	PMID:32296183	IPI	UniProtKB:Q9HA82	F	Fetal and adult testis-expressed transcript protein	FATE1|FATE	protein	taxon:9606	20260725	IntAct		
UniProtKB	Q969F0	FATE1	enables	GO:0005515	PMID:32296183	IPI	UniProtKB:Q9NS64	F	Fetal and adult testis-expressed transcript protein	FATE1|FATE	protein	taxon:9606	20260725	IntAct		
UniProtKB	Q969F0	FATE1	enables	GO:0005515	PMID:32296183	IPI	UniProtKB:Q9NU53	F	Fetal and adult testis-expressed transcript protein	FATE1|FATE	protein	taxon:9606	20260725	IntAct		
UniProtKB	Q969F0	FATE1	enables	GO:0005515	PMID:32296183	IPI	UniProtKB:Q9NX14	F	Fetal and adult testis-expressed transcript protein	FATE1|FATE	protein	taxon:9606	20260725	IntAct		
UniProtKB	Q969F0	FATE1	enables	GO:0005515	PMID:32296183	IPI	UniProtKB:Q9P0N8	F	Fetal and adult testis-expressed transcript protein	FATE1|FATE	protein	taxon:9606	20260725	IntAct		
UniProtKB	Q969F0	FATE1	enables	GO:0005515	PMID:32296183	IPI	UniProtKB:Q9UIQ6-2	F	Fetal and adult testis-expressed transcript protein	FATE1|FATE	protein	taxon:9606	20260725	IntAct		
```
