## Supplementary Information section 4 code base for "Hypothesis: A modern human range expansion ∼300,000 years ago had a critical role in Neandertal origins": goa_human.gaf (part 111 of 148)

```
UniProtKB	Q969F0	FATE1	enables	GO:0005515	PMID:32296183	IPI	UniProtKB:Q9ULS6	F	Fetal and adult testis-expressed transcript protein	FATE1|FATE	protein	taxon:9606	20260725	IntAct		
UniProtKB	Q969F0	FATE1	enables	GO:0005515	PMID:32296183	IPI	UniProtKB:Q9Y228	F	Fetal and adult testis-expressed transcript protein	FATE1|FATE	protein	taxon:9606	20260725	IntAct		
UniProtKB	Q969F0	FATE1	enables	GO:0005515	PMID:32296183	IPI	UniProtKB:Q9Y279	F	Fetal and adult testis-expressed transcript protein	FATE1|FATE	protein	taxon:9606	20260725	IntAct		
UniProtKB	Q969F0	FATE1	enables	GO:0005515	PMID:32296183	IPI	UniProtKB:Q9Y2K6	F	Fetal and adult testis-expressed transcript protein	FATE1|FATE	protein	taxon:9606	20260725	IntAct		
UniProtKB	Q969F0	FATE1	enables	GO:0031625	GO_REF:0000033	IBA	PANTHER:PTN000473849|UniProtKB:Q969F0	F	Fetal and adult testis-expressed transcript protein	FATE1|FATE	protein	taxon:9606	20170831	GO_Central		
UniProtKB	Q969F0	FATE1	enables	GO:0031625	PMID:26567849	IDA		F	Fetal and adult testis-expressed transcript protein	FATE1|FATE	protein	taxon:9606	20170310	UniProt		
UniProtKB	Q969F0	FATE1	enables	GO:0042802	PMID:32296183	IPI	UniProtKB:Q969F0	F	Fetal and adult testis-expressed transcript protein	FATE1|FATE	protein	taxon:9606	20260725	IntAct		
UniProtKB	Q969F0	FATE1	involved_in	GO:0042981	GO_REF:0000002	IEA	InterPro:IPR039153	P	Fetal and adult testis-expressed transcript protein	FATE1|FATE	protein	taxon:9606	20260727	InterPro		
UniProtKB	Q969F0	FATE1	involved_in	GO:0043066	GO_REF:0000033	IBA	PANTHER:PTN000473849|UniProtKB:Q969F0	P	Fetal and adult testis-expressed transcript protein	FATE1|FATE	protein	taxon:9606	20170831	GO_Central		
UniProtKB	Q969F0	FATE1	involved_in	GO:0043066	PMID:12865919	IDA		P	Fetal and adult testis-expressed transcript protein	FATE1|FATE	protein	taxon:9606	20170310	UniProt		
UniProtKB	Q969F0	FATE1	involved_in	GO:0043066	PMID:26567849	IDA		P	Fetal and adult testis-expressed transcript protein	FATE1|FATE	protein	taxon:9606	20170310	UniProt		
UniProtKB	Q969F0	FATE1	involved_in	GO:0051562	GO_REF:0000033	IBA	PANTHER:PTN000473849|UniProtKB:Q969F0	P	Fetal and adult testis-expressed transcript protein	FATE1|FATE	protein	taxon:9606	20170831	GO_Central		
UniProtKB	Q969F0	FATE1	involved_in	GO:0051562	PMID:12865919	IDA		P	Fetal and adult testis-expressed transcript protein	FATE1|FATE	protein	taxon:9606	20170310	UniProt		
UniProtKB	Q969F0	FATE1	is_active_in	GO:0005741	GO_REF:0000033	IBA	PANTHER:PTN000473849|UniProtKB:Q969F0	C	Fetal and adult testis-expressed transcript protein	FATE1|FATE	protein	taxon:9606	20170831	GO_Central		
UniProtKB	Q969F0	FATE1	is_active_in	GO:0005783	GO_REF:0000033	IBA	PANTHER:PTN000473849|UniProtKB:Q969F0	C	Fetal and adult testis-expressed transcript protein	FATE1|FATE	protein	taxon:9606	20260529	GO_Central		
UniProtKB	Q969F0	FATE1	is_active_in	GO:0044233	GO_REF:0000033	IBA	PANTHER:PTN000473849|UniProtKB:Q969F0	C	Fetal and adult testis-expressed transcript protein	FATE1|FATE	protein	taxon:9606	20170831	GO_Central		
UniProtKB	Q969F0	FATE1	located_in	GO:0005737	GO_REF:0000117	IEA	ARBA:ARBA00026971	C	Fetal and adult testis-expressed transcript protein	FATE1|FATE	protein	taxon:9606	20260727	UniProt		
UniProtKB	Q969F0	FATE1	located_in	GO:0005739	GO_REF:0000044	IEA	UniProtKB-SubCell:SL-0173	C	Fetal and adult testis-expressed transcript protein	FATE1|FATE	protein	taxon:9606	20260727	UniProt		
UniProtKB	Q969F0	FATE1	located_in	GO:0005739	PMID:26567849	EXP		C	Fetal and adult testis-expressed transcript protein	FATE1|FATE	protein	taxon:9606	20251027	UniProt		
UniProtKB	Q969F0	FATE1	located_in	GO:0005739	PMID:27402544	EXP		C	Fetal and adult testis-expressed transcript protein	FATE1|FATE	protein	taxon:9606	20251027	UniProt		
UniProtKB	Q969F0	FATE1	located_in	GO:0005741	GO_REF:0000044	IEA	UniProtKB-SubCell:SL-0172	C	Fetal and adult testis-expressed transcript protein	FATE1|FATE	protein	taxon:9606	20260727	UniProt		
UniProtKB	Q969F0	FATE1	located_in	GO:0005741	PMID:12865919	IDA		C	Fetal and adult testis-expressed transcript protein	FATE1|FATE	protein	taxon:9606	20170310	UniProt		
UniProtKB	Q969F0	FATE1	located_in	GO:0005741	PMID:27402544	EXP		C	Fetal and adult testis-expressed transcript protein	FATE1|FATE	protein	taxon:9606	20251027	UniProt		
UniProtKB	Q969F0	FATE1	located_in	GO:0005783	GO_REF:0000054	IDA		C	Fetal and adult testis-expressed transcript protein	FATE1|FATE	protein	taxon:9606	20100607	LIFEdb		
UniProtKB	Q969F0	FATE1	located_in	GO:0005789	GO_REF:0000044	IEA	UniProtKB-SubCell:SL-0097	C	Fetal and adult testis-expressed transcript protein	FATE1|FATE	protein	taxon:9606	20260727	UniProt		
UniProtKB	Q969F0	FATE1	located_in	GO:0005789	PMID:27402544	EXP		C	Fetal and adult testis-expressed transcript protein	FATE1|FATE	protein	taxon:9606	20251027	UniProt		
UniProtKB	Q969F0	FATE1	located_in	GO:0044233	PMID:12865919	IDA		C	Fetal and adult testis-expressed transcript protein	FATE1|FATE	protein	taxon:9606	20170310	UniProt		
UniProtKB	Q969F1	GTF3C6	contributes_to	GO:0003677	PMID:17409385	IDA		F	General transcription factor 3C polypeptide 6	GTF3C6|C6orf51|CDA020|NPD020	protein	taxon:9606	20070730	HGNC-UCL		
UniProtKB	Q969F1	GTF3C6	enables	GO:0000995	PMID:17409385	IDA		F	General transcription factor 3C polypeptide 6	GTF3C6|C6orf51|CDA020|NPD020	protein	taxon:9606	20211207	GO_Central		
UniProtKB	Q969F1	GTF3C6	enables	GO:0005515	PMID:17409385	IPI	UniProtKB:Q9UKN8	F	General transcription factor 3C polypeptide 6	GTF3C6|C6orf51|CDA020|NPD020	protein	taxon:9606	20070730	HGNC-UCL		
UniProtKB	Q969F1	GTF3C6	enables	GO:0005515	PMID:17409385	IPI	UniProtKB:Q9UKN8	F	General transcription factor 3C polypeptide 6	GTF3C6|C6orf51|CDA020|NPD020	protein	taxon:9606	20260725	IntAct		
UniProtKB	Q969F1	GTF3C6	enables	GO:0005515	PMID:17409385	IPI	UniProtKB:Q9Y5Q8	F	General transcription factor 3C polypeptide 6	GTF3C6|C6orf51|CDA020|NPD020	protein	taxon:9606	20070730	HGNC-UCL		
UniProtKB	Q969F1	GTF3C6	enables	GO:0005515	PMID:17409385	IPI	UniProtKB:Q9Y5Q8	F	General transcription factor 3C polypeptide 6	GTF3C6|C6orf51|CDA020|NPD020	protein	taxon:9606	20260725	IntAct		
UniProtKB	Q969F1	GTF3C6	enables	GO:0005515	PMID:32296183	IPI	UniProtKB:Q9H0A9-2	F	General transcription factor 3C polypeptide 6	GTF3C6|C6orf51|CDA020|NPD020	protein	taxon:9606	20260725	IntAct		
UniProtKB	Q969F1	GTF3C6	involved_in	GO:0006383	GO_REF:0000002	IEA	InterPro:IPR042771	P	General transcription factor 3C polypeptide 6	GTF3C6|C6orf51|CDA020|NPD020	protein	taxon:9606	20260727	InterPro		
UniProtKB	Q969F1	GTF3C6	involved_in	GO:0006383	GO_REF:0000033	IBA	PANTHER:PTN001474144|UniProtKB:Q969F1	P	General transcription factor 3C polypeptide 6	GTF3C6|C6orf51|CDA020|NPD020	protein	taxon:9606	20251219	GO_Central		
UniProtKB	Q969F1	GTF3C6	involved_in	GO:0006383	PMID:17409385	IDA		P	General transcription factor 3C polypeptide 6	GTF3C6|C6orf51|CDA020|NPD020	protein	taxon:9606	20070730	HGNC-UCL		
UniProtKB	Q969F1	GTF3C6	involved_in	GO:0006384	PMID:17409835	IDA		P	General transcription factor 3C polypeptide 6	GTF3C6|C6orf51|CDA020|NPD020	protein	taxon:9606	20251229	ComplexPortal		
UniProtKB	Q969F1	GTF3C6	involved_in	GO:0042791	PMID:17409385	IC	GO:0000127	P	General transcription factor 3C polypeptide 6	GTF3C6|C6orf51|CDA020|NPD020	protein	taxon:9606	20070730	HGNC-UCL		
UniProtKB	Q969F1	GTF3C6	involved_in	GO:0042797	PMID:17409385	IC	GO:0000127	P	General transcription factor 3C polypeptide 6	GTF3C6|C6orf51|CDA020|NPD020	protein	taxon:9606	20070730	HGNC-UCL		
UniProtKB	Q969F1	GTF3C6	located_in	GO:0005634	GO_REF:0000044	IEA	UniProtKB-SubCell:SL-0191	C	General transcription factor 3C polypeptide 6	GTF3C6|C6orf51|CDA020|NPD020	protein	taxon:9606	20260727	UniProt		
UniProtKB	Q969F1	GTF3C6	located_in	GO:0005634	PMID:17409385	IDA		C	General transcription factor 3C polypeptide 6	GTF3C6|C6orf51|CDA020|NPD020	protein	taxon:9606	20251229	ComplexPortal		
UniProtKB	Q969F1	GTF3C6	located_in	GO:0005654	GO_REF:0000052	IDA		C	General transcription factor 3C polypeptide 6	GTF3C6|C6orf51|CDA020|NPD020	protein	taxon:9606	20251115	HPA		
UniProtKB	Q969F1	GTF3C6	located_in	GO:0005654	Reactome:R-HSA-76054	TAS		C	General transcription factor 3C polypeptide 6	GTF3C6|C6orf51|CDA020|NPD020	protein	taxon:9606	20151019	Reactome		
UniProtKB	Q969F1	GTF3C6	located_in	GO:0005654	Reactome:R-HSA-76056	TAS		C	General transcription factor 3C polypeptide 6	GTF3C6|C6orf51|CDA020|NPD020	protein	taxon:9606	20151019	Reactome		
UniProtKB	Q969F1	GTF3C6	located_in	GO:0005654	Reactome:R-HSA-83723	TAS		C	General transcription factor 3C polypeptide 6	GTF3C6|C6orf51|CDA020|NPD020	protein	taxon:9606	20151019	Reactome		
UniProtKB	Q969F1	GTF3C6	located_in	GO:0005654	Reactome:R-HSA-83788	TAS		C	General transcription factor 3C polypeptide 6	GTF3C6|C6orf51|CDA020|NPD020	protein	taxon:9606	20151019	Reactome		
UniProtKB	Q969F1	GTF3C6	located_in	GO:0005654	Reactome:R-HSA-83790	TAS		C	General transcription factor 3C polypeptide 6	GTF3C6|C6orf51|CDA020|NPD020	protein	taxon:9606	20151019	Reactome		
UniProtKB	Q969F1	GTF3C6	located_in	GO:0005654	Reactome:R-HSA-83805	TAS		C	General transcription factor 3C polypeptide 6	GTF3C6|C6orf51|CDA020|NPD020	protein	taxon:9606	20151019	Reactome		
UniProtKB	Q969F1	GTF3C6	located_in	GO:0016604	GO_REF:0000052	IDA		C	General transcription factor 3C polypeptide 6	GTF3C6|C6orf51|CDA020|NPD020	protein	taxon:9606	20251115	HPA		
UniProtKB	Q969F1	GTF3C6	part_of	GO:0000127	GO_REF:0000033	IBA	PANTHER:PTN001474144|UniProtKB:Q969F1	C	General transcription factor 3C polypeptide 6	GTF3C6|C6orf51|CDA020|NPD020	protein	taxon:9606	20171018	GO_Central		
UniProtKB	Q969F1	GTF3C6	part_of	GO:0000127	PMID:17409385	IDA		C	General transcription factor 3C polypeptide 6	GTF3C6|C6orf51|CDA020|NPD020	protein	taxon:9606	20070730	HGNC-UCL		
UniProtKB	Q969F1	GTF3C6	part_of	GO:0000127	PMID:17409385	IPI		C	General transcription factor 3C polypeptide 6	GTF3C6|C6orf51|CDA020|NPD020	protein	taxon:9606	20251229	ComplexPortal		
UniProtKB	Q969F2	NKD2	enables	GO:0005509	GO_REF:0000002	IEA	InterPro:IPR002048	F	Protein naked cuticle homolog 2	NKD2	protein	taxon:9606	20260727	InterPro		
UniProtKB	Q969F2	NKD2	enables	GO:0005515	PMID:15064403	IPI	UniProtKB:P01135	F	Protein naked cuticle homolog 2	NKD2	protein	taxon:9606	20260725	IntAct		
UniProtKB	Q969F2	NKD2	enables	GO:0005515	PMID:15687260	IPI	UniProtKB:Q06190-2	F	Protein naked cuticle homolog 2	NKD2	protein	taxon:9606	20120807	BHF-UCL		
UniProtKB	Q969F2	NKD2	enables	GO:0005515	PMID:18757723	IPI	UniProtKB:P01135	F	Protein naked cuticle homolog 2	NKD2	protein	taxon:9606	20100609	UniProt		
UniProtKB	Q969F2	NKD2	enables	GO:0005515	PMID:18757723	IPI	UniProtKB:P01135	F	Protein naked cuticle homolog 2	NKD2	protein	taxon:9606	20260725	IntAct		
UniProtKB	Q969F2	NKD2	enables	GO:0005515	PMID:18757723	IPI	UniProtKB:Q96BH1	F	Protein naked cuticle homolog 2	NKD2	protein	taxon:9606	20260725	IntAct		
UniProtKB	Q969F2	NKD2	enables	GO:0005515	PMID:20177058	IPI	UniProtKB:O14640	F	Protein naked cuticle homolog 2	NKD2	protein	taxon:9606	20120807	BHF-UCL		
UniProtKB	Q969F2	NKD2	enables	GO:0005515	PMID:21988832	IPI	UniProtKB:Q96PM5	F	Protein naked cuticle homolog 2	NKD2	protein	taxon:9606	20260725	IntAct		
UniProtKB	Q969F2	NKD2	enables	GO:0019838	PMID:15064403	IPI	UniProtKB:P01135	F	Protein naked cuticle homolog 2	NKD2	protein	taxon:9606	20120806	BHF-UCL		
UniProtKB	Q969F2	NKD2	enables	GO:0031625	PMID:18757723	IPI	UniProtKB:Q9QZR0	F	Protein naked cuticle homolog 2	NKD2	protein	taxon:9606	20100609	UniProt		
UniProtKB	Q969F2	NKD2	enables	GO:0032036	PMID:18504258	IPI	UniProtKB:P35579	F	Protein naked cuticle homolog 2	NKD2	protein	taxon:9606	20161201	CAFA		
UniProtKB	Q969F2	NKD2	enables	GO:0051117	PMID:18504258	IPI	UniProtKB:P05023	F	Protein naked cuticle homolog 2	NKD2	protein	taxon:9606	20161201	CAFA		
UniProtKB	Q969F2	NKD2	enables	GO:0060090	PMID:17045239	EXP		F	Protein naked cuticle homolog 2	NKD2	protein	taxon:9606	20220214	DisProt		
UniProtKB	Q969F2	NKD2	involved_in	GO:0010954	PMID:15064403	IDA		P	Protein naked cuticle homolog 2	NKD2	protein	taxon:9606	20120806	BHF-UCL	has_input(UniProtKB:P01135)	
UniProtKB	Q969F2	NKD2	involved_in	GO:0030178	GO_REF:0000002	IEA	InterPro:IPR040140	P	Protein naked cuticle homolog 2	NKD2	protein	taxon:9606	20260727	InterPro		
UniProtKB	Q969F2	NKD2	involved_in	GO:0030178	GO_REF:0000033	IBA	FB:FBgn0002945|MGI:MGI:2135954|PANTHER:PTN001098752|UniProtKB:Q969F2|UniProtKB:Q969G9|Xenbase:XB-GENE-480911|ZFIN:ZDB-GENE-061108-3|ZFIN:ZDB-GENE-071130-1	P	Protein naked cuticle homolog 2	NKD2	protein	taxon:9606	20231109	GO_Central		
UniProtKB	Q969F2	NKD2	involved_in	GO:0032436	PMID:20177058	IMP		P	Protein naked cuticle homolog 2	NKD2	protein	taxon:9606	20120807	BHF-UCL	has_input(UniProtKB:O14640)	
UniProtKB	Q969F2	NKD2	involved_in	GO:0048210	PMID:17553928	IMP		P	Protein naked cuticle homolog 2	NKD2	protein	taxon:9606	20120807	BHF-UCL		
UniProtKB	Q969F2	NKD2	involved_in	GO:0072659	PMID:17553928	IMP		P	Protein naked cuticle homolog 2	NKD2	protein	taxon:9606	20121001	BHF-UCL	has_input(UniProtKB:P01135)	
UniProtKB	Q969F2	NKD2	involved_in	GO:0090090	GO_REF:0000117	IEA	ARBA:ARBA00027950	P	Protein naked cuticle homolog 2	NKD2	protein	taxon:9606	20260727	UniProt		
UniProtKB	Q969F2	NKD2	involved_in	GO:0090090	PMID:15687260	IMP		P	Protein naked cuticle homolog 2	NKD2	protein	taxon:9606	20151105	BHF-UCL		
UniProtKB	Q969F2	NKD2	involved_in	GO:0090090	PMID:20177058	IDA		P	Protein naked cuticle homolog 2	NKD2	protein	taxon:9606	20120807	BHF-UCL		
UniProtKB	Q969F2	NKD2	involved_in	GO:0099500	PMID:18504258	IMP		P	Protein naked cuticle homolog 2	NKD2	protein	taxon:9606	20260527	UniProt		
UniProtKB	Q969F2	NKD2	involved_in	GO:1903078	PMID:15064403	IDA		P	Protein naked cuticle homolog 2	NKD2	protein	taxon:9606	20120806	BHF-UCL	has_input(UniProtKB:P01135)	
UniProtKB	Q969F2	NKD2	is_active_in	GO:0005737	GO_REF:0000033	IBA	FB:FBgn0002945|PANTHER:PTN001098752|UniProtKB:Q969F2|ZFIN:ZDB-GENE-061108-3	C	Protein naked cuticle homolog 2	NKD2	protein	taxon:9606	20260529	GO_Central		
UniProtKB	Q969F2	NKD2	located_in	GO:0005737	GO_REF:0000044	IEA	UniProtKB-SubCell:SL-0086	C	Protein naked cuticle homolog 2	NKD2	protein	taxon:9606	20260727	UniProt		
UniProtKB	Q969F2	NKD2	located_in	GO:0005737	PMID:15064403	EXP		C	Protein naked cuticle homolog 2	NKD2	protein	taxon:9606	20200206	UniProt		
UniProtKB	Q969F2	NKD2	located_in	GO:0005737	PMID:17553928	EXP		C	Protein naked cuticle homolog 2	NKD2	protein	taxon:9606	20200206	UniProt		
UniProtKB	Q969F2	NKD2	located_in	GO:0005829	Reactome:R-HSA-9944646	TAS		C	Protein naked cuticle homolog 2	NKD2	protein	taxon:9606	20250406	Reactome		
UniProtKB	Q969F2	NKD2	located_in	GO:0005886	GO_REF:0000044	IEA	UniProtKB-SubCell:SL-0039	C	Protein naked cuticle homolog 2	NKD2	protein	taxon:9606	20260727	UniProt		
UniProtKB	Q969F2	NKD2	located_in	GO:0005886	PMID:15064403	EXP		C	Protein naked cuticle homolog 2	NKD2	protein	taxon:9606	20200206	UniProt		
UniProtKB	Q969F2	NKD2	located_in	GO:0005886	PMID:17553928	EXP		C	Protein naked cuticle homolog 2	NKD2	protein	taxon:9606	20200206	UniProt		
UniProtKB	Q969F2	NKD2	located_in	GO:0005886	PMID:18504258	IDA		C	Protein naked cuticle homolog 2	NKD2	protein	taxon:9606	20161201	CAFA		
UniProtKB	Q969F2	NKD2	located_in	GO:0016323	PMID:17553928	IDA		C	Protein naked cuticle homolog 2	NKD2	protein	taxon:9606	20120807	BHF-UCL		
UniProtKB	Q969F2	NKD2	located_in	GO:0016328	PMID:20177058	IDA		C	Protein naked cuticle homolog 2	NKD2	protein	taxon:9606	20180613	BHF-UCL		
UniProtKB	Q969F2	NKD2	located_in	GO:0031410	GO_REF:0000044	IEA	UniProtKB-SubCell:SL-0088	C	Protein naked cuticle homolog 2	NKD2	protein	taxon:9606	20260727	UniProt		
UniProtKB	Q969F2	NKD2	located_in	GO:0031410	PMID:15064403	IDA		C	Protein naked cuticle homolog 2	NKD2	protein	taxon:9606	20120806	BHF-UCL		
UniProtKB	Q969F2	NKD2	located_in	GO:0031410	PMID:17553928	EXP		C	Protein naked cuticle homolog 2	NKD2	protein	taxon:9606	20200206	UniProt		
UniProtKB	Q969F2	NKD2	located_in	GO:0070382	PMID:18504258	IDA		C	Protein naked cuticle homolog 2	NKD2	protein	taxon:9606	20161201	CAFA		
UniProtKB	Q969F2	NKD2	located_in	GO:0071944	PMID:15064403	IDA		C	Protein naked cuticle homolog 2	NKD2	protein	taxon:9606	20120806	BHF-UCL		
UniProtKB	Q969F8	KISS1R	enables	GO:0004930	GO_REF:0000002	IEA	InterPro:IPR000276|InterPro:IPR008103	F	KiSS-1 receptor	KISS1R|AXOR12|GPR54	protein	taxon:9606	20260727	InterPro		
UniProtKB	Q969F8	KISS1R	enables	GO:0004930	PMID:11457843	IDA		F	KiSS-1 receptor	KISS1R|AXOR12|GPR54	protein	taxon:9606	20251003	UniProt	part_of(GO:0007200),has_input(UniProtKB:P50148)	
UniProtKB	Q969F8	KISS1R	enables	GO:0004930	PMID:11457843	IDA		F	KiSS-1 receptor	KISS1R|AXOR12|GPR54	protein	taxon:9606	20251007	UniProt	part_of(GO:0007200)	
UniProtKB	Q969F8	KISS1R	enables	GO:0004930	PMID:18772143	IDA		F	KiSS-1 receptor	KISS1R|AXOR12|GPR54	protein	taxon:9606	20251003	UniProt	part_of(GO:0007200),occurs_in(GO:0005886),has_input(UniProtKB:P50148),directly_positively_regulates(GO:0003925)	
UniProtKB	Q969F8	KISS1R	enables	GO:0004930	PMID:18772143	IDA		F	KiSS-1 receptor	KISS1R|AXOR12|GPR54	protein	taxon:9606	20251007	UniProt	part_of(GO:0007200),occurs_in(GO:0005886)	
UniProtKB	Q969F8	KISS1R	enables	GO:0005515	PMID:11387329	IPI	UniProtKB:Q15726	F	KiSS-1 receptor	KISS1R|AXOR12|GPR54	protein	taxon:9606	20050708	UniProt		
UniProtKB	Q969F8	KISS1R	enables	GO:0005515	PMID:18772143	IPI	UniProtKB:P50148	F	KiSS-1 receptor	KISS1R|AXOR12|GPR54	protein	taxon:9606	20260725	IntAct		
UniProtKB	Q969F8	KISS1R	enables	GO:0005515	PMID:18977201	IPI	UniProtKB:P67775	F	KiSS-1 receptor	KISS1R|AXOR12|GPR54	protein	taxon:9606	20260725	IntAct		
UniProtKB	Q969F8	KISS1R	enables	GO:0005515	PMID:39083597	IPI	UniProtKB:O60894	F	KiSS-1 receptor	KISS1R|AXOR12|GPR54	protein	taxon:9606	20260725	IntAct	occurs_in(GO:0005886)	
UniProtKB	Q969F8	KISS1R	enables	GO:0005515	PMID:39083597	IPI	UniProtKB:O60895	F	KiSS-1 receptor	KISS1R|AXOR12|GPR54	protein	taxon:9606	20260725	IntAct	occurs_in(GO:0005886)	
UniProtKB	Q969F8	KISS1R	enables	GO:0005515	PMID:39083597	IPI	UniProtKB:O60896	F	KiSS-1 receptor	KISS1R|AXOR12|GPR54	protein	taxon:9606	20260725	IntAct	occurs_in(GO:0005886)	
UniProtKB	Q969F8	KISS1R	enables	GO:0008188	GO_REF:0000033	IBA	PANTHER:PTN009086039|UniProtKB:Q969F8|ZFIN:ZDB-GENE-060526-54|ZFIN:ZDB-GENE-070912-521	F	KiSS-1 receptor	KISS1R|AXOR12|GPR54	protein	taxon:9606	20250327	GO_Central		
UniProtKB	Q969F8	KISS1R	enables	GO:0008188	PMID:11387329	IDA		F	KiSS-1 receptor	KISS1R|AXOR12|GPR54	protein	taxon:9606	20050708	UniProt		
UniProtKB	Q969F8	KISS1R	enables	GO:0008528	GO_REF:0000107	IEA	UniProtKB:Q91V45|ensembl:ENSMUSP00000040516	F	KiSS-1 receptor	KISS1R|AXOR12|GPR54	protein	taxon:9606	20260724	Ensembl		
UniProtKB	Q969F8	KISS1R	enables	GO:0008528	GO_REF:0000117	IEA	ARBA:ARBA00028017	F	KiSS-1 receptor	KISS1R|AXOR12|GPR54	protein	taxon:9606	20260727	UniProt		
UniProtKB	Q969F8	KISS1R	enables	GO:0060090	GO_REF:0000107	IEA	UniProtKB:Q91V45|ensembl:ENSMUSP00000040516	F	KiSS-1 receptor	KISS1R|AXOR12|GPR54	protein	taxon:9606	20260724	Ensembl		
UniProtKB	Q969F8	KISS1R	involved_in	GO:0003254	GO_REF:0000107	IEA	UniProtKB:Q91V45|ensembl:ENSMUSP00000040516	P	KiSS-1 receptor	KISS1R|AXOR12|GPR54	protein	taxon:9606	20260724	Ensembl		
UniProtKB	Q969F8	KISS1R	involved_in	GO:0007186	GO_REF:0000002	IEA	InterPro:IPR000276	P	KiSS-1 receptor	KISS1R|AXOR12|GPR54	protein	taxon:9606	20260727	InterPro		
UniProtKB	Q969F8	KISS1R	involved_in	GO:0007186	PMID:11387329	NAS		P	KiSS-1 receptor	KISS1R|AXOR12|GPR54	protein	taxon:9606	20050708	UniProt		
UniProtKB	Q969F8	KISS1R	involved_in	GO:0007200	PMID:11457843	IDA		P	KiSS-1 receptor	KISS1R|AXOR12|GPR54	protein	taxon:9606	20251003	UniProt		
UniProtKB	Q969F8	KISS1R	involved_in	GO:0007200	PMID:18772143	IDA		P	KiSS-1 receptor	KISS1R|AXOR12|GPR54	protein	taxon:9606	20251003	UniProt		
UniProtKB	Q969F8	KISS1R	involved_in	GO:0007218	GO_REF:0000033	IBA	FB:FBgn0036278|FB:FBgn0039595|PANTHER:PTN000660491|RGD:2658|UniProtKB:O43603|UniProtKB:O60755	P	KiSS-1 receptor	KISS1R|AXOR12|GPR54	protein	taxon:9606	20250412	GO_Central		
UniProtKB	Q969F8	KISS1R	involved_in	GO:0032278	PMID:14573733	IMP		P	KiSS-1 receptor	KISS1R|AXOR12|GPR54	protein	taxon:9606	20251003	UniProt		
UniProtKB	Q969F8	KISS1R	involved_in	GO:0032278	PMID:15598687	IMP		P	KiSS-1 receptor	KISS1R|AXOR12|GPR54	protein	taxon:9606	20251003	UniProt		
UniProtKB	Q969F8	KISS1R	involved_in	GO:0045671	GO_REF:0000024	ISS	MGI:MGI:2148793	P	KiSS-1 receptor	KISS1R|AXOR12|GPR54	protein	taxon:9606	20251007	UniProt	part_of(GO:0045779)	
UniProtKB	Q969F8	KISS1R	involved_in	GO:0045779	GO_REF:0000024	ISS	UniProtKB:Q91V45	P	KiSS-1 receptor	KISS1R|AXOR12|GPR54	protein	taxon:9606	20251006	UniProt		
UniProtKB	Q969F8	KISS1R	involved_in	GO:0045779	GO_REF:0000107	IEA	UniProtKB:Q91V45|ensembl:ENSMUSP00000040516	P	KiSS-1 receptor	KISS1R|AXOR12|GPR54	protein	taxon:9606	20260724	Ensembl		
UniProtKB	Q969F8	KISS1R	involved_in	GO:0046887	GO_REF:0000033	IBA	PANTHER:PTN009086039|RGD:70930|UniProtKB:Q969F8	P	KiSS-1 receptor	KISS1R|AXOR12|GPR54	protein	taxon:9606	20260529	GO_Central		
UniProtKB	Q969F8	KISS1R	involved_in	GO:0051049	GO_REF:0000117	IEA	ARBA:ARBA00027251	P	KiSS-1 receptor	KISS1R|AXOR12|GPR54	protein	taxon:9606	20260727	UniProt		
UniProtKB	Q969F8	KISS1R	involved_in	GO:1904062	GO_REF:0000107	IEA	UniProtKB:Q91V45|ensembl:ENSMUSP00000040516	P	KiSS-1 receptor	KISS1R|AXOR12|GPR54	protein	taxon:9606	20260724	Ensembl		
UniProtKB	Q969F8	KISS1R	involved_in	GO:1904181	PMID:34939256	TAS		P	KiSS-1 receptor	KISS1R|AXOR12|GPR54	protein	taxon:9606	20251007	UniProt		
UniProtKB	Q969F8	KISS1R	is_active_in	GO:0005886	GO_REF:0000033	IBA	FB:FBgn0036278|FB:FBgn0039595|MGI:MGI:1926218|PANTHER:PTN000660491|UniProtKB:P47211|UniProtKB:Q969F8|UniProtKB:Q969V1|UniProtKB:Q9NPC1|UniProtKB:Q9NQS5|UniProtKB:Q9UKP6|WB:WBGene00013642	C	KiSS-1 receptor	KISS1R|AXOR12|GPR54	protein	taxon:9606	20260529	GO_Central		
UniProtKB	Q969F8	KISS1R	is_active_in	GO:0005886	PMID:18772143	IDA		C	KiSS-1 receptor	KISS1R|AXOR12|GPR54	protein	taxon:9606	20251003	UniProt		
UniProtKB	Q969F8	KISS1R	located_in	GO:0005886	GO_REF:0000044	IEA	UniProtKB-SubCell:SL-0039	C	KiSS-1 receptor	KISS1R|AXOR12|GPR54	protein	taxon:9606	20260727	UniProt		
UniProtKB	Q969F8	KISS1R	located_in	GO:0005886	GO_REF:0000052	IDA		C	KiSS-1 receptor	KISS1R|AXOR12|GPR54	protein	taxon:9606	20251115	HPA		
UniProtKB	Q969F8	KISS1R	located_in	GO:0005886	Reactome:R-HSA-379048	TAS		C	KiSS-1 receptor	KISS1R|AXOR12|GPR54	protein	taxon:9606	20081218	Reactome		
UniProtKB	Q969F8	KISS1R	located_in	GO:0005886	Reactome:R-HSA-388981	TAS		C	KiSS-1 receptor	KISS1R|AXOR12|GPR54	protein	taxon:9606	20081218	Reactome		
UniProtKB	Q969F8	KISS1R	located_in	GO:0005886	Reactome:R-HSA-749448	TAS		C	KiSS-1 receptor	KISS1R|AXOR12|GPR54	protein	taxon:9606	20081218	Reactome		
UniProtKB	Q969F8	KISS1R	located_in	GO:0005886	Reactome:R-HSA-749452	TAS		C	KiSS-1 receptor	KISS1R|AXOR12|GPR54	protein	taxon:9606	20081218	Reactome		
UniProtKB	Q969F8	KISS1R	located_in	GO:0005929	PMID:28154160	IDA		C	KiSS-1 receptor	KISS1R|AXOR12|GPR54	protein	taxon:9606	20190214	MGI		
UniProtKB	Q969F8	KISS1R	located_in	GO:0009986	GO_REF:0000107	IEA	UniProtKB:Q91V45|ensembl:ENSMUSP00000040516	C	KiSS-1 receptor	KISS1R|AXOR12|GPR54	protein	taxon:9606	20260724	Ensembl		
UniProtKB	Q969F8	KISS1R	located_in	GO:0016020	GO_REF:0000002	IEA	InterPro:IPR000276|InterPro:IPR008103|InterPro:IPR017452	C	KiSS-1 receptor	KISS1R|AXOR12|GPR54	protein	taxon:9606	20260727	InterPro		
UniProtKB	Q969F8	KISS1R	located_in	GO:0016020	PMID:11387329	IDA		C	KiSS-1 receptor	KISS1R|AXOR12|GPR54	protein	taxon:9606	20080626	UniProt		
UniProtKB	Q969F9	HPS3	enables	GO:0005515	PMID:25189619	IPI	UniProtKB:Q86YV9	F	BLOC-2 complex member HPS3	HPS3	protein	taxon:9606	20160925	UniProt		
UniProtKB	Q969F9	HPS3	enables	GO:0005515	PMID:31611645	IPI	UniProtKB:A0A0H3NFP4	F	BLOC-2 complex member HPS3	HPS3	protein	taxon:9606	20260725	IntAct		
UniProtKB	Q969F9	HPS3	enables	GO:0005515	PMID:33961781	IPI	UniProtKB:Q86YV9	F	BLOC-2 complex member HPS3	HPS3	protein	taxon:9606	20260725	IntAct		
UniProtKB	Q969F9	HPS3	involved_in	GO:0043473	GO_REF:0000033	IBA	MGI:MGI:2153839|PANTHER:PTN008623571	P	BLOC-2 complex member HPS3	HPS3	protein	taxon:9606	20260529	GO_Central		
UniProtKB	Q969F9	HPS3	involved_in	GO:0048069	GO_REF:0000107	IEA	UniProtKB:Q91VB4|ensembl:ENSMUSP00000012580	P	BLOC-2 complex member HPS3	HPS3	protein	taxon:9606	20260724	Ensembl		
UniProtKB	Q969F9	HPS3	involved_in	GO:0060155	PMID:23247405	NAS		P	BLOC-2 complex member HPS3	HPS3	protein	taxon:9606	20250715	ComplexPortal		
UniProtKB	Q969F9	HPS3	involved_in	GO:1903232	PMID:23247405	NAS		P	BLOC-2 complex member HPS3	HPS3	protein	taxon:9606	20250715	ComplexPortal		
UniProtKB	Q969F9	HPS3	is_active_in	GO:0005737	GO_REF:0000033	IBA	MGI:MGI:2153839|PANTHER:PTN002408594|dictyBase:DDB_G0275889	C	BLOC-2 complex member HPS3	HPS3	protein	taxon:9606	20241120	GO_Central		
UniProtKB	Q969F9	HPS3	located_in	GO:0005737	GO_REF:0000024	ISS	UniProtKB:Q91VB4	C	BLOC-2 complex member HPS3	HPS3	protein	taxon:9606	20250130	UniProt		
UniProtKB	Q969F9	HPS3	located_in	GO:0005737	GO_REF:0000044	IEA	UniProtKB-SubCell:SL-0086	C	BLOC-2 complex member HPS3	HPS3	protein	taxon:9606	20260727	UniProt		
UniProtKB	Q969F9	HPS3	located_in	GO:0005737	GO_REF:0000107	IEA	UniProtKB:Q91VB4|ensembl:ENSMUSP00000012580	C	BLOC-2 complex member HPS3	HPS3	protein	taxon:9606	20260724	Ensembl		
UniProtKB	Q969F9	HPS3	located_in	GO:0005769	PMID:23247405	NAS		C	BLOC-2 complex member HPS3	HPS3	protein	taxon:9606	20250715	ComplexPortal		
UniProtKB	Q969F9	HPS3	located_in	GO:0005829	GO_REF:0000044	IEA	UniProtKB-SubCell:SL-0091	C	BLOC-2 complex member HPS3	HPS3	protein	taxon:9606	20260727	UniProt		
UniProtKB	Q969F9	HPS3	part_of	GO:0031084	GO_REF:0000033	IBA	PANTHER:PTN008623571|UniProtKB:Q969F9	C	BLOC-2 complex member HPS3	HPS3	protein	taxon:9606	20171116	GO_Central		
UniProtKB	Q969F9	HPS3	part_of	GO:0031084	PMID:15030569	IPI		C	BLOC-2 complex member HPS3	HPS3	protein	taxon:9606	20250715	ComplexPortal		
UniProtKB	Q969F9	HPS3	part_of	GO:0031084	PMID:15030569	IPI	UniProtKB:Q86YV9	C	BLOC-2 complex member HPS3	HPS3	protein	taxon:9606	20131101	FlyBase		
UniProtKB	Q969F9	HPS3	part_of	GO:0031084	PMID:15030569	IPI	UniProtKB:Q9UPZ3	C	BLOC-2 complex member HPS3	HPS3	protein	taxon:9606	20131101	FlyBase		
UniProtKB	Q969G2	LHX4	enables	GO:0000977	GO_REF:0000033	IBA	FB:FBgn0267978|MGI:MGI:1100513|MGI:MGI:1888519|MGI:MGI:96785|PANTHER:PTN004680160|WB:WBGene00000438|WB:WBGene00002987|WB:WBGene00006654	F	LIM/homeobox protein Lhx4	LHX4	protein	taxon:9606	20240731	GO_Central		
UniProtKB	Q969G2	LHX4	enables	GO:0000981	GO_REF:0000002	IEA	InterPro:IPR017970	F	LIM/homeobox protein Lhx4	LHX4	protein	taxon:9606	20260727	InterPro		
UniProtKB	Q969G2	LHX4	enables	GO:0000981	GO_REF:0000033	IBA	MGI:MGI:1100513|MGI:MGI:1888519|MGI:MGI:96785|PANTHER:PTN004680160|UniProtKB:Q969G2|UniProtKB:Q9UBR4|WB:WBGene00002987|WB:WBGene00003167|WB:WBGene00006654	F	LIM/homeobox protein Lhx4	LHX4	protein	taxon:9606	20240731	GO_Central		
UniProtKB	Q969G2	LHX4	enables	GO:0000981	GO_REF:0000113	ISA	tfclass:3.1.5	F	LIM/homeobox protein Lhx4	LHX4	protein	taxon:9606	20190405	NTNU_SB		
UniProtKB	Q969G2	LHX4	enables	GO:0001228	PMID:15998782	IDA		F	LIM/homeobox protein Lhx4	LHX4	protein	taxon:9606	20191112	NTNU_SB	has_input(NCBI_Gene:5449)	
UniProtKB	Q969G2	LHX4	enables	GO:0003677	GO_REF:0000002	IEA	InterPro:IPR001356	F	LIM/homeobox protein Lhx4	LHX4	protein	taxon:9606	20260727	InterPro		
UniProtKB	Q969G2	LHX4	enables	GO:0005515	PMID:20211142	IPI	UniProtKB:P61371	F	LIM/homeobox protein Lhx4	LHX4	protein	taxon:9606	20260725	IntAct		
UniProtKB	Q969G2	LHX4	enables	GO:0005515	PMID:25416956	IPI	UniProtKB:O60880	F	LIM/homeobox protein Lhx4	LHX4	protein	taxon:9606	20260725	IntAct		
UniProtKB	Q969G2	LHX4	enables	GO:0005515	PMID:25416956	IPI	UniProtKB:O75604	F	LIM/homeobox protein Lhx4	LHX4	protein	taxon:9606	20260725	IntAct		
UniProtKB	Q969G2	LHX4	enables	GO:0005515	PMID:25416956	IPI	UniProtKB:Q17RB8	F	LIM/homeobox protein Lhx4	LHX4	protein	taxon:9606	20260725	IntAct		
UniProtKB	Q969G2	LHX4	enables	GO:0005515	PMID:25416956	IPI	UniProtKB:Q6P4F2	F	LIM/homeobox protein Lhx4	LHX4	protein	taxon:9606	20260725	IntAct		
UniProtKB	Q969G2	LHX4	enables	GO:0005515	PMID:25416956	IPI	UniProtKB:Q86UY0	F	LIM/homeobox protein Lhx4	LHX4	protein	taxon:9606	20260725	IntAct		
UniProtKB	Q969G2	LHX4	enables	GO:0005515	PMID:25416956	IPI	UniProtKB:Q9BV90	F	LIM/homeobox protein Lhx4	LHX4	protein	taxon:9606	20260725	IntAct		
UniProtKB	Q969G2	LHX4	enables	GO:0005515	PMID:25416956	IPI	UniProtKB:Q9Y5N6	F	LIM/homeobox protein Lhx4	LHX4	protein	taxon:9606	20260725	IntAct		
UniProtKB	Q969G2	LHX4	enables	GO:0005515	PMID:25416956	IPI	UniProtKB:Q9Y6H1	F	LIM/homeobox protein Lhx4	LHX4	protein	taxon:9606	20260725	IntAct		
UniProtKB	Q969G2	LHX4	enables	GO:0005515	PMID:25910212	IPI	UniProtKB:O60880	F	LIM/homeobox protein Lhx4	LHX4	protein	taxon:9606	20260725	IntAct		
UniProtKB	Q969G2	LHX4	enables	GO:0005515	PMID:26871637	IPI	UniProtKB:O15169	F	LIM/homeobox protein Lhx4	LHX4	protein	taxon:9606	20260725	IntAct		
UniProtKB	Q969G2	LHX4	enables	GO:0005515	PMID:27820671	IPI	UniProtKB:Q96A47	F	LIM/homeobox protein Lhx4	LHX4	protein	taxon:9606	20260725	IntAct		
UniProtKB	Q969G2	LHX4	enables	GO:0005515	PMID:28514442	IPI	UniProtKB:P61371	F	LIM/homeobox protein Lhx4	LHX4	protein	taxon:9606	20260725	IntAct		
UniProtKB	Q969G2	LHX4	enables	GO:0005515	PMID:28514442	IPI	UniProtKB:Q86U70-2	F	LIM/homeobox protein Lhx4	LHX4	protein	taxon:9606	20260725	IntAct		
UniProtKB	Q969G2	LHX4	enables	GO:0005515	PMID:28514442	IPI	UniProtKB:Q96A47	F	LIM/homeobox protein Lhx4	LHX4	protein	taxon:9606	20260725	IntAct		
UniProtKB	Q969G2	LHX4	enables	GO:0005515	PMID:31515488	IPI	UniProtKB:O75604	F	LIM/homeobox protein Lhx4	LHX4	protein	taxon:9606	20260725	IntAct		
UniProtKB	Q969G2	LHX4	enables	GO:0005515	PMID:31515488	IPI	UniProtKB:P61371	F	LIM/homeobox protein Lhx4	LHX4	protein	taxon:9606	20260725	IntAct		
UniProtKB	Q969G2	LHX4	enables	GO:0005515	PMID:31515488	IPI	UniProtKB:Q9Y5N6	F	LIM/homeobox protein Lhx4	LHX4	protein	taxon:9606	20260725	IntAct		
UniProtKB	Q969G2	LHX4	enables	GO:0005515	PMID:31515488	IPI	UniProtKB:Q9Y6H1	F	LIM/homeobox protein Lhx4	LHX4	protein	taxon:9606	20260725	IntAct		
UniProtKB	Q969G2	LHX4	enables	GO:0005515	PMID:32296183	IPI	UniProtKB:O75865-2	F	LIM/homeobox protein Lhx4	LHX4	protein	taxon:9606	20260725	IntAct		
UniProtKB	Q969G2	LHX4	enables	GO:0005515	PMID:32296183	IPI	UniProtKB:P09012	F	LIM/homeobox protein Lhx4	LHX4	protein	taxon:9606	20260725	IntAct		
UniProtKB	Q969G2	LHX4	enables	GO:0005515	PMID:32296183	IPI	UniProtKB:P25490	F	LIM/homeobox protein Lhx4	LHX4	protein	taxon:9606	20260725	IntAct		
UniProtKB	Q969G2	LHX4	enables	GO:0005515	PMID:32296183	IPI	UniProtKB:P28069	F	LIM/homeobox protein Lhx4	LHX4	protein	taxon:9606	20260725	IntAct		
UniProtKB	Q969G2	LHX4	enables	GO:0005515	PMID:32296183	IPI	UniProtKB:P36404	F	LIM/homeobox protein Lhx4	LHX4	protein	taxon:9606	20260725	IntAct		
UniProtKB	Q969G2	LHX4	enables	GO:0005515	PMID:32296183	IPI	UniProtKB:P36508	F	LIM/homeobox protein Lhx4	LHX4	protein	taxon:9606	20260725	IntAct		
UniProtKB	Q969G2	LHX4	enables	GO:0005515	PMID:32296183	IPI	UniProtKB:P57086	F	LIM/homeobox protein Lhx4	LHX4	protein	taxon:9606	20260725	IntAct		
UniProtKB	Q969G2	LHX4	enables	GO:0005515	PMID:32296183	IPI	UniProtKB:P59910	F	LIM/homeobox protein Lhx4	LHX4	protein	taxon:9606	20260725	IntAct		
UniProtKB	Q969G2	LHX4	enables	GO:0005515	PMID:32296183	IPI	UniProtKB:Q00444	F	LIM/homeobox protein Lhx4	LHX4	protein	taxon:9606	20260725	IntAct		
UniProtKB	Q969G2	LHX4	enables	GO:0005515	PMID:32296183	IPI	UniProtKB:Q00526	F	LIM/homeobox protein Lhx4	LHX4	protein	taxon:9606	20260725	IntAct		
UniProtKB	Q969G2	LHX4	enables	GO:0005515	PMID:32296183	IPI	UniProtKB:Q2TAL8	F	LIM/homeobox protein Lhx4	LHX4	protein	taxon:9606	20260725	IntAct		
UniProtKB	Q969G2	LHX4	enables	GO:0005515	PMID:32296183	IPI	UniProtKB:Q2WGJ6	F	LIM/homeobox protein Lhx4	LHX4	protein	taxon:9606	20260725	IntAct		
UniProtKB	Q969G2	LHX4	enables	GO:0005515	PMID:32296183	IPI	UniProtKB:Q5QP82	F	LIM/homeobox protein Lhx4	LHX4	protein	taxon:9606	20260725	IntAct		
UniProtKB	Q969G2	LHX4	enables	GO:0005515	PMID:32296183	IPI	UniProtKB:Q5T7W7	F	LIM/homeobox protein Lhx4	LHX4	protein	taxon:9606	20260725	IntAct		
UniProtKB	Q969G2	LHX4	enables	GO:0005515	PMID:32296183	IPI	UniProtKB:Q7Z4G4	F	LIM/homeobox protein Lhx4	LHX4	protein	taxon:9606	20260725	IntAct		
UniProtKB	Q969G2	LHX4	enables	GO:0005515	PMID:32296183	IPI	UniProtKB:Q7Z6J9	F	LIM/homeobox protein Lhx4	LHX4	protein	taxon:9606	20260725	IntAct		
UniProtKB	Q969G2	LHX4	enables	GO:0005515	PMID:32296183	IPI	UniProtKB:Q86U70-2	F	LIM/homeobox protein Lhx4	LHX4	protein	taxon:9606	20260725	IntAct		
UniProtKB	Q969G2	LHX4	enables	GO:0005515	PMID:32296183	IPI	UniProtKB:Q8IYS8	F	LIM/homeobox protein Lhx4	LHX4	protein	taxon:9606	20260725	IntAct		
UniProtKB	Q969G2	LHX4	enables	GO:0005515	PMID:32296183	IPI	UniProtKB:Q8N2Z9	F	LIM/homeobox protein Lhx4	LHX4	protein	taxon:9606	20260725	IntAct		
UniProtKB	Q969G2	LHX4	enables	GO:0005515	PMID:32296183	IPI	UniProtKB:Q8N680	F	LIM/homeobox protein Lhx4	LHX4	protein	taxon:9606	20260725	IntAct		
UniProtKB	Q969G2	LHX4	enables	GO:0005515	PMID:32296183	IPI	UniProtKB:Q8N9N5-2	F	LIM/homeobox protein Lhx4	LHX4	protein	taxon:9606	20260725	IntAct		
UniProtKB	Q969G2	LHX4	enables	GO:0005515	PMID:32296183	IPI	UniProtKB:Q96HE7	F	LIM/homeobox protein Lhx4	LHX4	protein	taxon:9606	20260725	IntAct		
UniProtKB	Q969G2	LHX4	enables	GO:0005515	PMID:32296183	IPI	UniProtKB:Q96LJ7	F	LIM/homeobox protein Lhx4	LHX4	protein	taxon:9606	20260725	IntAct		
UniProtKB	Q969G2	LHX4	enables	GO:0005515	PMID:32296183	IPI	UniProtKB:Q9BR76	F	LIM/homeobox protein Lhx4	LHX4	protein	taxon:9606	20260725	IntAct		
UniProtKB	Q969G2	LHX4	enables	GO:0005515	PMID:32296183	IPI	UniProtKB:Q9BV90	F	LIM/homeobox protein Lhx4	LHX4	protein	taxon:9606	20260725	IntAct		
UniProtKB	Q969G2	LHX4	enables	GO:0005515	PMID:32296183	IPI	UniProtKB:Q9C086	F	LIM/homeobox protein Lhx4	LHX4	protein	taxon:9606	20260725	IntAct		
UniProtKB	Q969G2	LHX4	enables	GO:0005515	PMID:32296183	IPI	UniProtKB:Q9HD23-2	F	LIM/homeobox protein Lhx4	LHX4	protein	taxon:9606	20260725	IntAct		
UniProtKB	Q969G2	LHX4	enables	GO:0005515	PMID:32296183	IPI	UniProtKB:Q9NP98	F	LIM/homeobox protein Lhx4	LHX4	protein	taxon:9606	20260725	IntAct		
UniProtKB	Q969G2	LHX4	enables	GO:0005515	PMID:32296183	IPI	UniProtKB:Q9NR21-1	F	LIM/homeobox protein Lhx4	LHX4	protein	taxon:9606	20260725	IntAct		
UniProtKB	Q969G2	LHX4	enables	GO:0005515	PMID:32296183	IPI	UniProtKB:Q9UPY8	F	LIM/homeobox protein Lhx4	LHX4	protein	taxon:9606	20260725	IntAct		
UniProtKB	Q969G2	LHX4	enables	GO:0005515	PMID:32296183	IPI	UniProtKB:Q9Y3C0	F	LIM/homeobox protein Lhx4	LHX4	protein	taxon:9606	20260725	IntAct		
UniProtKB	Q969G2	LHX4	enables	GO:0005515	PMID:32296183	IPI	UniProtKB:Q9Y5N6	F	LIM/homeobox protein Lhx4	LHX4	protein	taxon:9606	20260725	IntAct		
UniProtKB	Q969G2	LHX4	enables	GO:0005515	PMID:33961781	IPI	UniProtKB:P61371	F	LIM/homeobox protein Lhx4	LHX4	protein	taxon:9606	20260725	IntAct		
UniProtKB	Q969G2	LHX4	enables	GO:0005515	PMID:33961781	IPI	UniProtKB:Q96A47	F	LIM/homeobox protein Lhx4	LHX4	protein	taxon:9606	20260725	IntAct		
UniProtKB	Q969G2	LHX4	enables	GO:0005515	PMID:35140242	IPI	UniProtKB:P25490	F	LIM/homeobox protein Lhx4	LHX4	protein	taxon:9606	20260725	IntAct		
UniProtKB	Q969G2	LHX4	enables	GO:0005515	PMID:35140242	IPI	UniProtKB:Q96A47	F	LIM/homeobox protein Lhx4	LHX4	protein	taxon:9606	20260725	IntAct		
UniProtKB	Q969G2	LHX4	enables	GO:0008270	GO_REF:0000002	IEA	InterPro:IPR049594	F	LIM/homeobox protein Lhx4	LHX4	protein	taxon:9606	20260727	InterPro		
UniProtKB	Q969G2	LHX4	enables	GO:0008327	PMID:28473536	IDA		F	LIM/homeobox protein Lhx4	LHX4	protein	taxon:9606	20180412	UniProt		
UniProtKB	Q969G2	LHX4	enables	GO:0043565	GO_REF:0000117	IEA	ARBA:ARBA00026779	F	LIM/homeobox protein Lhx4	LHX4	protein	taxon:9606	20260727	UniProt		
UniProtKB	Q969G2	LHX4	enables	GO:0043565	PMID:28473536	IDA		F	LIM/homeobox protein Lhx4	LHX4	protein	taxon:9606	20170621	NTNU_SB		
UniProtKB	Q969G2	LHX4	enables	GO:1990837	PMID:28473536	IDA		F	LIM/homeobox protein Lhx4	LHX4	protein	taxon:9606	20200608	ARUK-UCL		
UniProtKB	Q969G2	LHX4	enables	GO:1990837	PMID:28473536	IDA		F	LIM/homeobox protein Lhx4	LHX4	protein	taxon:9606	20200609	ARUK-UCL		
UniProtKB	Q969G2	LHX4	involved_in	GO:0006355	GO_REF:0000002	IEA	InterPro:IPR017970	P	LIM/homeobox protein Lhx4	LHX4	protein	taxon:9606	20260727	InterPro		
UniProtKB	Q969G2	LHX4	involved_in	GO:0006357	GO_REF:0000033	IBA	FB:FBgn0267978|MGI:MGI:102673|MGI:MGI:1100513|MGI:MGI:1888519|MGI:MGI:96785|PANTHER:PTN004680160|UniProtKB:C4TJC6|UniProtKB:P29674|UniProtKB:Q969G2|UniProtKB:Q9UBR4|WB:WBGene00000438|WB:WBGene00002987|WB:WBGene00002988|WB:WBGene00003167|WB:WBGene00006654	P	LIM/homeobox protein Lhx4	LHX4	protein	taxon:9606	20250903	GO_Central		
UniProtKB	Q969G2	LHX4	involved_in	GO:0030182	GO_REF:0000033	IBA	FB:FBgn0002023|FB:FBgn0267978|MGI:MGI:101776|MGI:MGI:102673|MGI:MGI:107792|MGI:MGI:1096343|MGI:MGI:1100513|MGI:MGI:1306803|MGI:MGI:1888519|MGI:MGI:96785|MGI:MGI:99783|PANTHER:PTN000654232|RGD:71076|UniProtKB:P53411|UniProtKB:Q8UVR3|UniProtKB:Q90881|WB:WBGene00000438|WB:WBGene00002987|WB:WBGene00002988|WB:WBGene00003000|WB:WBGene00003167|WB:WBGene00006654|ZFIN:ZDB-GENE-050114-2|ZFIN:ZDB-GENE-050114-3|ZFIN:ZDB-GENE-050417-210|ZFIN:ZDB-GENE-051220-1|ZFIN:ZDB-GENE-060728-1|ZFIN:ZDB-GENE-980526-131	P	LIM/homeobox protein Lhx4	LHX4	protein	taxon:9606	20250903	GO_Central		
UniProtKB	Q969G2	LHX4	involved_in	GO:0045944	PMID:15998782	IDA		P	LIM/homeobox protein Lhx4	LHX4	protein	taxon:9606	20170621	NTNU_SB	has_input(NCBI_Gene:5449)	
UniProtKB	Q969G2	LHX4	is_active_in	GO:0005634	GO_REF:0000033	IBA	FB:FBgn0267978|MGI:MGI:1096343|MGI:MGI:1100513|MGI:MGI:1306803|MGI:MGI:96785|MGI:MGI:99783|PANTHER:PTN000654232|RGD:71074|UniProtKB:O60663|UniProtKB:O97581|UniProtKB:P29674|UniProtKB:P53411|UniProtKB:Q9UPM6|WB:WBGene00000438|WB:WBGene00002987|WB:WBGene00002988|WB:WBGene00003167|WB:WBGene00006654	C	LIM/homeobox protein Lhx4	LHX4	protein	taxon:9606	20260529	GO_Central		
UniProtKB	Q969G2	LHX4	located_in	GO:0000785	GO_REF:0000113	ISA	tfclass:3.1.5	C	LIM/homeobox protein Lhx4	LHX4	protein	taxon:9606	20190405	NTNU_SB		
UniProtKB	Q969G2	LHX4	located_in	GO:0005634	GO_REF:0000044	IEA	UniProtKB-SubCell:SL-0191	C	LIM/homeobox protein Lhx4	LHX4	protein	taxon:9606	20260727	UniProt		
UniProtKB	Q969G3	SMARCE1	contributes_to	GO:0031492	PMID:16217013	HDA		F	SWI/SNF-related matrix-associated actin-dependent regulator of chromatin subfamily E member 1	SMARCE1|BAF57	protein	taxon:9606	20140402	UniProt		
UniProtKB	Q969G3	SMARCE1	enables	GO:0003682	PMID:9435219	TAS		F	SWI/SNF-related matrix-associated actin-dependent regulator of chromatin subfamily E member 1	SMARCE1|BAF57	protein	taxon:9606	20050308	PINC		
UniProtKB	Q969G3	SMARCE1	enables	GO:0003713	PMID:8804307	NAS		F	SWI/SNF-related matrix-associated actin-dependent regulator of chromatin subfamily E member 1	SMARCE1|BAF57	protein	taxon:9606	20110811	BHF-UCL		
UniProtKB	Q969G3	SMARCE1	enables	GO:0003713	PMID:9435219	TAS		F	SWI/SNF-related matrix-associated actin-dependent regulator of chromatin subfamily E member 1	SMARCE1|BAF57	protein	taxon:9606	20050308	PINC		
UniProtKB	Q969G3	SMARCE1	enables	GO:0003723	GO_REF:0000107	IEA	UniProtKB:O54941|ensembl:ENSMUSP00000099422	F	SWI/SNF-related matrix-associated actin-dependent regulator of chromatin subfamily E member 1	SMARCE1|BAF57	protein	taxon:9606	20260724	Ensembl		
UniProtKB	Q969G3	SMARCE1	enables	GO:0005515	PMID:12192000	IPI	UniProtKB:Q9UKL0	F	SWI/SNF-related matrix-associated actin-dependent regulator of chromatin subfamily E member 1	SMARCE1|BAF57	protein	taxon:9606	20050217	UniProt		
UniProtKB	Q969G3	SMARCE1	enables	GO:0005515	PMID:12917342	IPI	UniProtKB:P06536	F	SWI/SNF-related matrix-associated actin-dependent regulator of chromatin subfamily E member 1	SMARCE1|BAF57	protein	taxon:9606	20070830	UniProt		
UniProtKB	Q969G3	SMARCE1	enables	GO:0005515	PMID:15985610	IPI	UniProtKB:Q68CP9	F	SWI/SNF-related matrix-associated actin-dependent regulator of chromatin subfamily E member 1	SMARCE1|BAF57	protein	taxon:9606	20260725	IntAct		
UniProtKB	Q969G3	SMARCE1	enables	GO:0005515	PMID:16051670	IPI	UniProtKB:Q8NF64	F	SWI/SNF-related matrix-associated actin-dependent regulator of chromatin subfamily E member 1	SMARCE1|BAF57	protein	taxon:9606	20070209	UniProt		
UniProtKB	Q969G3	SMARCE1	enables	GO:0005515	PMID:16919237	IPI	UniProtKB:Q9HCU9	F	SWI/SNF-related matrix-associated actin-dependent regulator of chromatin subfamily E member 1	SMARCE1|BAF57	protein	taxon:9606	20260725	IntAct		
UniProtKB	Q969G3	SMARCE1	enables	GO:0005515	PMID:17363140	IPI	UniProtKB:Q15788	F	SWI/SNF-related matrix-associated actin-dependent regulator of chromatin subfamily E member 1	SMARCE1|BAF57	protein	taxon:9606	20110811	BHF-UCL		
UniProtKB	Q969G3	SMARCE1	enables	GO:0005515	PMID:21516116	IPI	UniProtKB:Q96MT8	F	SWI/SNF-related matrix-associated actin-dependent regulator of chromatin subfamily E member 1	SMARCE1|BAF57	protein	taxon:9606	20260725	IntAct		
UniProtKB	Q969G3	SMARCE1	enables	GO:0005515	PMID:21516116	IPI	UniProtKB:Q9BVG8	F	SWI/SNF-related matrix-associated actin-dependent regulator of chromatin subfamily E member 1	SMARCE1|BAF57	protein	taxon:9606	20260725	IntAct		
UniProtKB	Q969G3	SMARCE1	enables	GO:0005515	PMID:24981860	IPI	UniProtKB:Q68CP9	F	SWI/SNF-related matrix-associated actin-dependent regulator of chromatin subfamily E member 1	SMARCE1|BAF57	protein	taxon:9606	20260725	IntAct		
UniProtKB	Q969G3	SMARCE1	enables	GO:0005515	PMID:25416956	IPI	UniProtKB:O75558	F	SWI/SNF-related matrix-associated actin-dependent regulator of chromatin subfamily E member 1	SMARCE1|BAF57	protein	taxon:9606	20260725	IntAct		
UniProtKB	Q969G3	SMARCE1	enables	GO:0005515	PMID:25416956	IPI	UniProtKB:P0C7W6	F	SWI/SNF-related matrix-associated actin-dependent regulator of chromatin subfamily E member 1	SMARCE1|BAF57	protein	taxon:9606	20260725	IntAct		
UniProtKB	Q969G3	SMARCE1	enables	GO:0005515	PMID:25416956	IPI	UniProtKB:P19012	F	SWI/SNF-related matrix-associated actin-dependent regulator of chromatin subfamily E member 1	SMARCE1|BAF57	protein	taxon:9606	20260725	IntAct		
UniProtKB	Q969G3	SMARCE1	enables	GO:0005515	PMID:25416956	IPI	UniProtKB:P37198	F	SWI/SNF-related matrix-associated actin-dependent regulator of chromatin subfamily E member 1	SMARCE1|BAF57	protein	taxon:9606	20260725	IntAct		
UniProtKB	Q969G3	SMARCE1	enables	GO:0005515	PMID:25416956	IPI	UniProtKB:P40222	F	SWI/SNF-related matrix-associated actin-dependent regulator of chromatin subfamily E member 1	SMARCE1|BAF57	protein	taxon:9606	20260725	IntAct		
UniProtKB	Q969G3	SMARCE1	enables	GO:0005515	PMID:25416956	IPI	UniProtKB:P50222	F	SWI/SNF-related matrix-associated actin-dependent regulator of chromatin subfamily E member 1	SMARCE1|BAF57	protein	taxon:9606	20260725	IntAct		
UniProtKB	Q969G3	SMARCE1	enables	GO:0005515	PMID:25416956	IPI	UniProtKB:P60411	F	SWI/SNF-related matrix-associated actin-dependent regulator of chromatin subfamily E member 1	SMARCE1|BAF57	protein	taxon:9606	20260725	IntAct		
UniProtKB	Q969G3	SMARCE1	enables	GO:0005515	PMID:25416956	IPI	UniProtKB:Q01850	F	SWI/SNF-related matrix-associated actin-dependent regulator of chromatin subfamily E member 1	SMARCE1|BAF57	protein	taxon:9606	20260725	IntAct		
UniProtKB	Q969G3	SMARCE1	enables	GO:0005515	PMID:25416956	IPI	UniProtKB:Q08379	F	SWI/SNF-related matrix-associated actin-dependent regulator of chromatin subfamily E member 1	SMARCE1|BAF57	protein	taxon:9606	20260725	IntAct		
UniProtKB	Q969G3	SMARCE1	enables	GO:0005515	PMID:25416956	IPI	UniProtKB:Q12929	F	SWI/SNF-related matrix-associated actin-dependent regulator of chromatin subfamily E member 1	SMARCE1|BAF57	protein	taxon:9606	20260725	IntAct		
UniProtKB	Q969G3	SMARCE1	enables	GO:0005515	PMID:25416956	IPI	UniProtKB:Q15311	F	SWI/SNF-related matrix-associated actin-dependent regulator of chromatin subfamily E member 1	SMARCE1|BAF57	protein	taxon:9606	20260725	IntAct		
UniProtKB	Q969G3	SMARCE1	enables	GO:0005515	PMID:25416956	IPI	UniProtKB:Q15323	F	SWI/SNF-related matrix-associated actin-dependent regulator of chromatin subfamily E member 1	SMARCE1|BAF57	protein	taxon:9606	20260725	IntAct		
UniProtKB	Q969G3	SMARCE1	enables	GO:0005515	PMID:25416956	IPI	UniProtKB:Q15642	F	SWI/SNF-related matrix-associated actin-dependent regulator of chromatin subfamily E member 1	SMARCE1|BAF57	protein	taxon:9606	20260725	IntAct		
UniProtKB	Q969G3	SMARCE1	enables	GO:0005515	PMID:25416956	IPI	UniProtKB:Q5JR59	F	SWI/SNF-related matrix-associated actin-dependent regulator of chromatin subfamily E member 1	SMARCE1|BAF57	protein	taxon:9606	20260725	IntAct		
UniProtKB	Q969G3	SMARCE1	enables	GO:0005515	PMID:25416956	IPI	UniProtKB:Q6A162	F	SWI/SNF-related matrix-associated actin-dependent regulator of chromatin subfamily E member 1	SMARCE1|BAF57	protein	taxon:9606	20260725	IntAct		
UniProtKB	Q969G3	SMARCE1	enables	GO:0005515	PMID:25416956	IPI	UniProtKB:Q6NUQ1	F	SWI/SNF-related matrix-associated actin-dependent regulator of chromatin subfamily E member 1	SMARCE1|BAF57	protein	taxon:9606	20260725	IntAct		
UniProtKB	Q969G3	SMARCE1	enables	GO:0005515	PMID:25416956	IPI	UniProtKB:Q7Z3S9	F	SWI/SNF-related matrix-associated actin-dependent regulator of chromatin subfamily E member 1	SMARCE1|BAF57	protein	taxon:9606	20260725	IntAct		
UniProtKB	Q969G3	SMARCE1	enables	GO:0005515	PMID:25416956	IPI	UniProtKB:Q8N0S2	F	SWI/SNF-related matrix-associated actin-dependent regulator of chromatin subfamily E member 1	SMARCE1|BAF57	protein	taxon:9606	20260725	IntAct		
UniProtKB	Q969G3	SMARCE1	enables	GO:0005515	PMID:25416956	IPI	UniProtKB:Q8N6Y0	F	SWI/SNF-related matrix-associated actin-dependent regulator of chromatin subfamily E member 1	SMARCE1|BAF57	protein	taxon:9606	20260725	IntAct		
UniProtKB	Q969G3	SMARCE1	enables	GO:0005515	PMID:25416956	IPI	UniProtKB:Q8NHQ1	F	SWI/SNF-related matrix-associated actin-dependent regulator of chromatin subfamily E member 1	SMARCE1|BAF57	protein	taxon:9606	20260725	IntAct		
UniProtKB	Q969G3	SMARCE1	enables	GO:0005515	PMID:25416956	IPI	UniProtKB:Q8TD10	F	SWI/SNF-related matrix-associated actin-dependent regulator of chromatin subfamily E member 1	SMARCE1|BAF57	protein	taxon:9606	20260725	IntAct		
UniProtKB	Q969G3	SMARCE1	enables	GO:0005515	PMID:25416956	IPI	UniProtKB:Q8WYH8	F	SWI/SNF-related matrix-associated actin-dependent regulator of chromatin subfamily E member 1	SMARCE1|BAF57	protein	taxon:9606	20260725	IntAct		
UniProtKB	Q969G3	SMARCE1	enables	GO:0005515	PMID:25416956	IPI	UniProtKB:Q96AA8	F	SWI/SNF-related matrix-associated actin-dependent regulator of chromatin subfamily E member 1	SMARCE1|BAF57	protein	taxon:9606	20260725	IntAct		
UniProtKB	Q969G3	SMARCE1	enables	GO:0005515	PMID:25416956	IPI	UniProtKB:Q96HT8	F	SWI/SNF-related matrix-associated actin-dependent regulator of chromatin subfamily E member 1	SMARCE1|BAF57	protein	taxon:9606	20260725	IntAct		
UniProtKB	Q969G3	SMARCE1	enables	GO:0005515	PMID:25416956	IPI	UniProtKB:Q96JN2-2	F	SWI/SNF-related matrix-associated actin-dependent regulator of chromatin subfamily E member 1	SMARCE1|BAF57	protein	taxon:9606	20260725	IntAct		
UniProtKB	Q969G3	SMARCE1	enables	GO:0005515	PMID:25416956	IPI	UniProtKB:Q96L14	F	SWI/SNF-related matrix-associated actin-dependent regulator of chromatin subfamily E member 1	SMARCE1|BAF57	protein	taxon:9606	20260725	IntAct		
UniProtKB	Q969G3	SMARCE1	enables	GO:0005515	PMID:25416956	IPI	UniProtKB:Q96MT8	F	SWI/SNF-related matrix-associated actin-dependent regulator of chromatin subfamily E member 1	SMARCE1|BAF57	protein	taxon:9606	20260725	IntAct		
UniProtKB	Q969G3	SMARCE1	enables	GO:0005515	PMID:25416956	IPI	UniProtKB:Q96R06	F	SWI/SNF-related matrix-associated actin-dependent regulator of chromatin subfamily E member 1	SMARCE1|BAF57	protein	taxon:9606	20260725	IntAct		
UniProtKB	Q969G3	SMARCE1	enables	GO:0005515	PMID:25416956	IPI	UniProtKB:Q9BVG8	F	SWI/SNF-related matrix-associated actin-dependent regulator of chromatin subfamily E member 1	SMARCE1|BAF57	protein	taxon:9606	20260725	IntAct		
UniProtKB	Q969G3	SMARCE1	enables	GO:0005515	PMID:25416956	IPI	UniProtKB:Q9BYV2	F	SWI/SNF-related matrix-associated actin-dependent regulator of chromatin subfamily E member 1	SMARCE1|BAF57	protein	taxon:9606	20260725	IntAct		
UniProtKB	Q969G3	SMARCE1	enables	GO:0005515	PMID:25416956	IPI	UniProtKB:Q9HCU9	F	SWI/SNF-related matrix-associated actin-dependent regulator of chromatin subfamily E member 1	SMARCE1|BAF57	protein	taxon:9606	20260725	IntAct		
UniProtKB	Q969G3	SMARCE1	enables	GO:0005515	PMID:25416956	IPI	UniProtKB:Q9NPJ6	F	SWI/SNF-related matrix-associated actin-dependent regulator of chromatin subfamily E member 1	SMARCE1|BAF57	protein	taxon:9606	20260725	IntAct		
UniProtKB	Q969G3	SMARCE1	enables	GO:0005515	PMID:25416956	IPI	UniProtKB:Q9UBB9	F	SWI/SNF-related matrix-associated actin-dependent regulator of chromatin subfamily E member 1	SMARCE1|BAF57	protein	taxon:9606	20260725	IntAct		
UniProtKB	Q969G3	SMARCE1	enables	GO:0005515	PMID:25416956	IPI	UniProtKB:Q9UPT5	F	SWI/SNF-related matrix-associated actin-dependent regulator of chromatin subfamily E member 1	SMARCE1|BAF57	protein	taxon:9606	20260725	IntAct		
UniProtKB	Q969G3	SMARCE1	enables	GO:0005515	PMID:25416956	IPI	UniProtKB:Q9Y2J4-4	F	SWI/SNF-related matrix-associated actin-dependent regulator of chromatin subfamily E member 1	SMARCE1|BAF57	protein	taxon:9606	20260725	IntAct		
UniProtKB	Q969G3	SMARCE1	enables	GO:0005515	PMID:31515488	IPI	UniProtKB:P0C7W6	F	SWI/SNF-related matrix-associated actin-dependent regulator of chromatin subfamily E member 1	SMARCE1|BAF57	protein	taxon:9606	20260725	IntAct		
UniProtKB	Q969G3	SMARCE1	enables	GO:0005515	PMID:31515488	IPI	UniProtKB:Q9UBB9	F	SWI/SNF-related matrix-associated actin-dependent regulator of chromatin subfamily E member 1	SMARCE1|BAF57	protein	taxon:9606	20260725	IntAct		
UniProtKB	Q969G3	SMARCE1	enables	GO:0005515	PMID:32296183	IPI	UniProtKB:A1L4K1	F	SWI/SNF-related matrix-associated actin-dependent regulator of chromatin subfamily E member 1	SMARCE1|BAF57	protein	taxon:9606	20260725	IntAct		
UniProtKB	Q969G3	SMARCE1	enables	GO:0005515	PMID:32296183	IPI	UniProtKB:A6NEM1	F	SWI/SNF-related matrix-associated actin-dependent regulator of chromatin subfamily E member 1	SMARCE1|BAF57	protein	taxon:9606	20260725	IntAct		
UniProtKB	Q969G3	SMARCE1	enables	GO:0005515	PMID:32296183	IPI	UniProtKB:A8MQ03	F	SWI/SNF-related matrix-associated actin-dependent regulator of chromatin subfamily E member 1	SMARCE1|BAF57	protein	taxon:9606	20260725	IntAct		
UniProtKB	Q969G3	SMARCE1	enables	GO:0005515	PMID:32296183	IPI	UniProtKB:G5E9W6	F	SWI/SNF-related matrix-associated actin-dependent regulator of chromatin subfamily E member 1	SMARCE1|BAF57	protein	taxon:9606	20260725	IntAct		
UniProtKB	Q969G3	SMARCE1	enables	GO:0005515	PMID:32296183	IPI	UniProtKB:O43482	F	SWI/SNF-related matrix-associated actin-dependent regulator of chromatin subfamily E member 1	SMARCE1|BAF57	protein	taxon:9606	20260725	IntAct		
UniProtKB	Q969G3	SMARCE1	enables	GO:0005515	PMID:32296183	IPI	UniProtKB:O76011	F	SWI/SNF-related matrix-associated actin-dependent regulator of chromatin subfamily E member 1	SMARCE1|BAF57	protein	taxon:9606	20260725	IntAct		
UniProtKB	Q969G3	SMARCE1	enables	GO:0005515	PMID:32296183	IPI	UniProtKB:O76014	F	SWI/SNF-related matrix-associated actin-dependent regulator of chromatin subfamily E member 1	SMARCE1|BAF57	protein	taxon:9606	20260725	IntAct		
UniProtKB	Q969G3	SMARCE1	enables	GO:0005515	PMID:32296183	IPI	UniProtKB:P02533	F	SWI/SNF-related matrix-associated actin-dependent regulator of chromatin subfamily E member 1	SMARCE1|BAF57	protein	taxon:9606	20260725	IntAct		
UniProtKB	Q969G3	SMARCE1	enables	GO:0005515	PMID:32296183	IPI	UniProtKB:P08727	F	SWI/SNF-related matrix-associated actin-dependent regulator of chromatin subfamily E member 1	SMARCE1|BAF57	protein	taxon:9606	20260725	IntAct		
UniProtKB	Q969G3	SMARCE1	enables	GO:0005515	PMID:32296183	IPI	UniProtKB:P08779	F	SWI/SNF-related matrix-associated actin-dependent regulator of chromatin subfamily E member 1	SMARCE1|BAF57	protein	taxon:9606	20260725	IntAct		
UniProtKB	Q969G3	SMARCE1	enables	GO:0005515	PMID:32296183	IPI	UniProtKB:P60410	F	SWI/SNF-related matrix-associated actin-dependent regulator of chromatin subfamily E member 1	SMARCE1|BAF57	protein	taxon:9606	20260725	IntAct		
UniProtKB	Q969G3	SMARCE1	enables	GO:0005515	PMID:32296183	IPI	UniProtKB:P62333	F	SWI/SNF-related matrix-associated actin-dependent regulator of chromatin subfamily E member 1	SMARCE1|BAF57	protein	taxon:9606	20260725	IntAct		
UniProtKB	Q969G3	SMARCE1	enables	GO:0005515	PMID:32296183	IPI	UniProtKB:Q01850	F	SWI/SNF-related matrix-associated actin-dependent regulator of chromatin subfamily E member 1	SMARCE1|BAF57	protein	taxon:9606	20260725	IntAct		
UniProtKB	Q969G3	SMARCE1	enables	GO:0005515	PMID:32296183	IPI	UniProtKB:Q07627	F	SWI/SNF-related matrix-associated actin-dependent regulator of chromatin subfamily E member 1	SMARCE1|BAF57	protein	taxon:9606	20260725	IntAct		
UniProtKB	Q969G3	SMARCE1	enables	GO:0005515	PMID:32296183	IPI	UniProtKB:Q08379	F	SWI/SNF-related matrix-associated actin-dependent regulator of chromatin subfamily E member 1	SMARCE1|BAF57	protein	taxon:9606	20260725	IntAct		
UniProtKB	Q969G3	SMARCE1	enables	GO:0005515	PMID:32296183	IPI	UniProtKB:Q13099	F	SWI/SNF-related matrix-associated actin-dependent regulator of chromatin subfamily E member 1	SMARCE1|BAF57	protein	taxon:9606	20260725	IntAct		
UniProtKB	Q969G3	SMARCE1	enables	GO:0005515	PMID:32296183	IPI	UniProtKB:Q15311	F	SWI/SNF-related matrix-associated actin-dependent regulator of chromatin subfamily E member 1	SMARCE1|BAF57	protein	taxon:9606	20260725	IntAct		
UniProtKB	Q969G3	SMARCE1	enables	GO:0005515	PMID:32296183	IPI	UniProtKB:Q15323	F	SWI/SNF-related matrix-associated actin-dependent regulator of chromatin subfamily E member 1	SMARCE1|BAF57	protein	taxon:9606	20260725	IntAct		
UniProtKB	Q969G3	SMARCE1	enables	GO:0005515	PMID:32296183	IPI	UniProtKB:Q15642-2	F	SWI/SNF-related matrix-associated actin-dependent regulator of chromatin subfamily E member 1	SMARCE1|BAF57	protein	taxon:9606	20260725	IntAct		
UniProtKB	Q969G3	SMARCE1	enables	GO:0005515	PMID:32296183	IPI	UniProtKB:Q3LI67	F	SWI/SNF-related matrix-associated actin-dependent regulator of chromatin subfamily E member 1	SMARCE1|BAF57	protein	taxon:9606	20260725	IntAct		
UniProtKB	Q969G3	SMARCE1	enables	GO:0005515	PMID:32296183	IPI	UniProtKB:Q4V328	F	SWI/SNF-related matrix-associated actin-dependent regulator of chromatin subfamily E member 1	SMARCE1|BAF57	protein	taxon:9606	20260725	IntAct		
UniProtKB	Q969G3	SMARCE1	enables	GO:0005515	PMID:32296183	IPI	UniProtKB:Q5JR59-3	F	SWI/SNF-related matrix-associated actin-dependent regulator of chromatin subfamily E member 1	SMARCE1|BAF57	protein	taxon:9606	20260725	IntAct		
UniProtKB	Q969G3	SMARCE1	enables	GO:0005515	PMID:32296183	IPI	UniProtKB:Q6A162	F	SWI/SNF-related matrix-associated actin-dependent regulator of chromatin subfamily E member 1	SMARCE1|BAF57	protein	taxon:9606	20260725	IntAct		
UniProtKB	Q969G3	SMARCE1	enables	GO:0005515	PMID:32296183	IPI	UniProtKB:Q6A163	F	SWI/SNF-related matrix-associated actin-dependent regulator of chromatin subfamily E member 1	SMARCE1|BAF57	protein	taxon:9606	20260725	IntAct		
UniProtKB	Q969G3	SMARCE1	enables	GO:0005515	PMID:32296183	IPI	UniProtKB:Q6FHY5	F	SWI/SNF-related matrix-associated actin-dependent regulator of chromatin subfamily E member 1	SMARCE1|BAF57	protein	taxon:9606	20260725	IntAct		
UniProtKB	Q969G3	SMARCE1	enables	GO:0005515	PMID:32296183	IPI	UniProtKB:Q7Z3Y8	F	SWI/SNF-related matrix-associated actin-dependent regulator of chromatin subfamily E member 1	SMARCE1|BAF57	protein	taxon:9606	20260725	IntAct		
UniProtKB	Q969G3	SMARCE1	enables	GO:0005515	PMID:32296183	IPI	UniProtKB:Q8N1B4	F	SWI/SNF-related matrix-associated actin-dependent regulator of chromatin subfamily E member 1	SMARCE1|BAF57	protein	taxon:9606	20260725	IntAct		
UniProtKB	Q969G3	SMARCE1	enables	GO:0005515	PMID:32296183	IPI	UniProtKB:Q8NHQ1	F	SWI/SNF-related matrix-associated actin-dependent regulator of chromatin subfamily E member 1	SMARCE1|BAF57	protein	taxon:9606	20260725	IntAct		
UniProtKB	Q969G3	SMARCE1	enables	GO:0005515	PMID:32296183	IPI	UniProtKB:Q8TD10	F	SWI/SNF-related matrix-associated actin-dependent regulator of chromatin subfamily E member 1	SMARCE1|BAF57	protein	taxon:9606	20260725	IntAct		
UniProtKB	Q969G3	SMARCE1	enables	GO:0005515	PMID:32296183	IPI	UniProtKB:Q8TD31-3	F	SWI/SNF-related matrix-associated actin-dependent regulator of chromatin subfamily E member 1	SMARCE1|BAF57	protein	taxon:9606	20260725	IntAct		
UniProtKB	Q969G3	SMARCE1	enables	GO:0005515	PMID:32296183	IPI	UniProtKB:Q92764	F	SWI/SNF-related matrix-associated actin-dependent regulator of chromatin subfamily E member 1	SMARCE1|BAF57	protein	taxon:9606	20260725	IntAct		
UniProtKB	Q969G3	SMARCE1	enables	GO:0005515	PMID:32296183	IPI	UniProtKB:Q96A65-2	F	SWI/SNF-related matrix-associated actin-dependent regulator of chromatin subfamily E member 1	SMARCE1|BAF57	protein	taxon:9606	20260725	IntAct		
UniProtKB	Q969G3	SMARCE1	enables	GO:0005515	PMID:32296183	IPI	UniProtKB:Q96LB3-2	F	SWI/SNF-related matrix-associated actin-dependent regulator of chromatin subfamily E member 1	SMARCE1|BAF57	protein	taxon:9606	20260725	IntAct		
UniProtKB	Q969G3	SMARCE1	enables	GO:0005515	PMID:32296183	IPI	UniProtKB:Q96MT8-3	F	SWI/SNF-related matrix-associated actin-dependent regulator of chromatin subfamily E member 1	SMARCE1|BAF57	protein	taxon:9606	20260725	IntAct		
UniProtKB	Q969G3	SMARCE1	enables	GO:0005515	PMID:32296183	IPI	UniProtKB:Q9BXU0	F	SWI/SNF-related matrix-associated actin-dependent regulator of chromatin subfamily E member 1	SMARCE1|BAF57	protein	taxon:9606	20260725	IntAct		
UniProtKB	Q969G3	SMARCE1	enables	GO:0005515	PMID:32296183	IPI	UniProtKB:Q9BYV2	F	SWI/SNF-related matrix-associated actin-dependent regulator of chromatin subfamily E member 1	SMARCE1|BAF57	protein	taxon:9606	20260725	IntAct		
UniProtKB	Q969G3	SMARCE1	enables	GO:0005515	PMID:32296183	IPI	UniProtKB:Q9NRI5-2	F	SWI/SNF-related matrix-associated actin-dependent regulator of chromatin subfamily E member 1	SMARCE1|BAF57	protein	taxon:9606	20260725	IntAct		
UniProtKB	Q969G3	SMARCE1	enables	GO:0005515	PMID:32296183	IPI	UniProtKB:Q9NTX9	F	SWI/SNF-related matrix-associated actin-dependent regulator of chromatin subfamily E member 1	SMARCE1|BAF57	protein	taxon:9606	20260725	IntAct		
UniProtKB	Q969G3	SMARCE1	enables	GO:0005515	PMID:32296183	IPI	UniProtKB:Q9UBB9	F	SWI/SNF-related matrix-associated actin-dependent regulator of chromatin subfamily E member 1	SMARCE1|BAF57	protein	taxon:9606	20260725	IntAct		
UniProtKB	Q969G3	SMARCE1	enables	GO:0005515	PMID:32296183	IPI	UniProtKB:Q9Y2J4	F	SWI/SNF-related matrix-associated actin-dependent regulator of chromatin subfamily E member 1	SMARCE1|BAF57	protein	taxon:9606	20260725	IntAct		
UniProtKB	Q969G3	SMARCE1	enables	GO:0005515	PMID:33961781	IPI	UniProtKB:Q68CP9	F	SWI/SNF-related matrix-associated actin-dependent regulator of chromatin subfamily E member 1	SMARCE1|BAF57	protein	taxon:9606	20260725	IntAct		
UniProtKB	Q969G3	SMARCE1	enables	GO:0005515	PMID:40205054	IPI	UniProtKB:Q68CP9	F	SWI/SNF-related matrix-associated actin-dependent regulator of chromatin subfamily E member 1	SMARCE1|BAF57	protein	taxon:9606	20260725	IntAct		
UniProtKB	Q969G3	SMARCE1	enables	GO:0008080	PMID:12192000	IDA		F	SWI/SNF-related matrix-associated actin-dependent regulator of chromatin subfamily E member 1	SMARCE1|BAF57	protein	taxon:9606	20050217	UniProt		
UniProtKB	Q969G3	SMARCE1	enables	GO:0016922	GO_REF:0000033	IBA	PANTHER:PTN002300007|UniProtKB:Q969G3	F	SWI/SNF-related matrix-associated actin-dependent regulator of chromatin subfamily E member 1	SMARCE1|BAF57	protein	taxon:9606	20190329	GO_Central		
UniProtKB	Q969G3	SMARCE1	enables	GO:0016922	PMID:17363140	IPI	UniProtKB:P03372	F	SWI/SNF-related matrix-associated actin-dependent regulator of chromatin subfamily E member 1	SMARCE1|BAF57	protein	taxon:9606	20110811	BHF-UCL		
UniProtKB	Q969G3	SMARCE1	enables	GO:0140658	PMID:8895581	IDA		F	SWI/SNF-related matrix-associated actin-dependent regulator of chromatin subfamily E member 1	SMARCE1|BAF57	protein	taxon:9606	20251213	BHF-UCL		
UniProtKB	Q969G3	SMARCE1	involved_in	GO:0006337	PMID:9435219	TAS		P	SWI/SNF-related matrix-associated actin-dependent regulator of chromatin subfamily E member 1	SMARCE1|BAF57	protein	taxon:9606	20050308	PINC		
UniProtKB	Q969G3	SMARCE1	involved_in	GO:0006338	PMID:10078207	NAS		P	SWI/SNF-related matrix-associated actin-dependent regulator of chromatin subfamily E member 1	SMARCE1|BAF57	protein	taxon:9606	20251211	ComplexPortal		
UniProtKB	Q969G3	SMARCE1	involved_in	GO:0006338	PMID:11726552	IDA		P	SWI/SNF-related matrix-associated actin-dependent regulator of chromatin subfamily E member 1	SMARCE1|BAF57	protein	taxon:9606	20110811	BHF-UCL		
UniProtKB	Q969G3	SMARCE1	involved_in	GO:0006338	PMID:16217013	HDA		P	SWI/SNF-related matrix-associated actin-dependent regulator of chromatin subfamily E member 1	SMARCE1|BAF57	protein	taxon:9606	20210706	GO_Central		
UniProtKB	Q969G3	SMARCE1	involved_in	GO:0006338	PMID:8895581	IDA		P	SWI/SNF-related matrix-associated actin-dependent regulator of chromatin subfamily E member 1	SMARCE1|BAF57	protein	taxon:9606	20251213	BHF-UCL		
UniProtKB	Q969G3	SMARCE1	involved_in	GO:0006357	PMID:11263494	NAS		P	SWI/SNF-related matrix-associated actin-dependent regulator of chromatin subfamily E member 1	SMARCE1|BAF57	protein	taxon:9606	20251211	ComplexPortal		
UniProtKB	Q969G3	SMARCE1	involved_in	GO:0006357	PMID:17340523	NAS		P	SWI/SNF-related matrix-associated actin-dependent regulator of chromatin subfamily E member 1	SMARCE1|BAF57	protein	taxon:9606	20251211	ComplexPortal		
UniProtKB	Q969G3	SMARCE1	involved_in	GO:0006357	PMID:17920018	NAS		P	SWI/SNF-related matrix-associated actin-dependent regulator of chromatin subfamily E member 1	SMARCE1|BAF57	protein	taxon:9606	20251211	ComplexPortal		
UniProtKB	Q969G3	SMARCE1	involved_in	GO:0006357	PMID:18809673	NAS		P	SWI/SNF-related matrix-associated actin-dependent regulator of chromatin subfamily E member 1	SMARCE1|BAF57	protein	taxon:9606	20251211	ComplexPortal		
UniProtKB	Q969G3	SMARCE1	involved_in	GO:0006357	PMID:8804307	NAS		P	SWI/SNF-related matrix-associated actin-dependent regulator of chromatin subfamily E member 1	SMARCE1|BAF57	protein	taxon:9606	20110811	BHF-UCL		
UniProtKB	Q969G3	SMARCE1	involved_in	GO:0006357	PMID:9435219	TAS		P	SWI/SNF-related matrix-associated actin-dependent regulator of chromatin subfamily E member 1	SMARCE1|BAF57	protein	taxon:9606	20050308	PINC		
UniProtKB	Q969G3	SMARCE1	involved_in	GO:0030071	PMID:23698369	NAS		P	SWI/SNF-related matrix-associated actin-dependent regulator of chromatin subfamily E member 1	SMARCE1|BAF57	protein	taxon:9606	20251211	ComplexPortal		
UniProtKB	Q969G3	SMARCE1	involved_in	GO:0030071	PMID:25066234	NAS		P	SWI/SNF-related matrix-associated actin-dependent regulator of chromatin subfamily E member 1	SMARCE1|BAF57	protein	taxon:9606	20251211	ComplexPortal		
UniProtKB	Q969G3	SMARCE1	involved_in	GO:0045582	PMID:12110891	NAS		P	SWI/SNF-related matrix-associated actin-dependent regulator of chromatin subfamily E member 1	SMARCE1|BAF57	protein	taxon:9606	20251211	ComplexPortal		
UniProtKB	Q969G3	SMARCE1	involved_in	GO:0045597	PMID:11790558	NAS		P	SWI/SNF-related matrix-associated actin-dependent regulator of chromatin subfamily E member 1	SMARCE1|BAF57	protein	taxon:9606	20251211	ComplexPortal		
UniProtKB	Q969G3	SMARCE1	involved_in	GO:0045597	PMID:12368262	NAS		P	SWI/SNF-related matrix-associated actin-dependent regulator of chromatin subfamily E member 1	SMARCE1|BAF57	protein	taxon:9606	20251211	ComplexPortal		
UniProtKB	Q969G3	SMARCE1	involved_in	GO:0045663	PMID:11175787	NAS		P	SWI/SNF-related matrix-associated actin-dependent regulator of chromatin subfamily E member 1	SMARCE1|BAF57	protein	taxon:9606	20251211	ComplexPortal		
UniProtKB	Q969G3	SMARCE1	involved_in	GO:0045663	PMID:15985610	NAS		P	SWI/SNF-related matrix-associated actin-dependent regulator of chromatin subfamily E member 1	SMARCE1|BAF57	protein	taxon:9606	20251211	ComplexPortal		
UniProtKB	Q969G3	SMARCE1	involved_in	GO:0045892	GO_REF:0000033	IBA	PANTHER:PTN002300007|RGD:1304726|UniProtKB:Q969G3	P	SWI/SNF-related matrix-associated actin-dependent regulator of chromatin subfamily E member 1	SMARCE1|BAF57	protein	taxon:9606	20190329	GO_Central		
UniProtKB	Q969G3	SMARCE1	involved_in	GO:0045892	PMID:12192000	IDA		P	SWI/SNF-related matrix-associated actin-dependent regulator of chromatin subfamily E member 1	SMARCE1|BAF57	protein	taxon:9606	20050217	UniProt		
UniProtKB	Q969G3	SMARCE1	involved_in	GO:0045893	GO_REF:0000108	IEA	GO:0003713	P	SWI/SNF-related matrix-associated actin-dependent regulator of chromatin subfamily E member 1	SMARCE1|BAF57	protein	taxon:9606	20260727	GOC		
UniProtKB	Q969G3	SMARCE1	involved_in	GO:0070316	PMID:11790558	NAS		P	SWI/SNF-related matrix-associated actin-dependent regulator of chromatin subfamily E member 1	SMARCE1|BAF57	protein	taxon:9606	20251211	ComplexPortal		
UniProtKB	Q969G3	SMARCE1	involved_in	GO:1902459	PMID:19279220	NAS		P	SWI/SNF-related matrix-associated actin-dependent regulator of chromatin subfamily E member 1	SMARCE1|BAF57	protein	taxon:9606	20251211	ComplexPortal		
UniProtKB	Q969G3	SMARCE1	involved_in	GO:2000045	PMID:10778858	NAS		P	SWI/SNF-related matrix-associated actin-dependent regulator of chromatin subfamily E member 1	SMARCE1|BAF57	protein	taxon:9606	20251211	ComplexPortal		
UniProtKB	Q969G3	SMARCE1	involved_in	GO:2000781	PMID:16932743	NAS		P	SWI/SNF-related matrix-associated actin-dependent regulator of chromatin subfamily E member 1	SMARCE1|BAF57	protein	taxon:9606	20251211	ComplexPortal		
UniProtKB	Q969G3	SMARCE1	involved_in	GO:2000781	PMID:25066234	NAS		P	SWI/SNF-related matrix-associated actin-dependent regulator of chromatin subfamily E member 1	SMARCE1|BAF57	protein	taxon:9606	20251211	ComplexPortal		
UniProtKB	Q969G3	SMARCE1	involved_in	GO:2000819	PMID:12215535	NAS		P	SWI/SNF-related matrix-associated actin-dependent regulator of chromatin subfamily E member 1	SMARCE1|BAF57	protein	taxon:9606	20251211	ComplexPortal		
UniProtKB	Q969G3	SMARCE1	located_in	GO:0000228	PMID:9435219	TAS		C	SWI/SNF-related matrix-associated actin-dependent regulator of chromatin subfamily E member 1	SMARCE1|BAF57	protein	taxon:9606	20050308	PINC		
UniProtKB	Q969G3	SMARCE1	located_in	GO:0000776	PMID:11078522	NAS		C	SWI/SNF-related matrix-associated actin-dependent regulator of chromatin subfamily E member 1	SMARCE1|BAF57	protein	taxon:9606	20251211	ComplexPortal		
UniProtKB	Q969G3	SMARCE1	located_in	GO:0000785	PMID:12192000	NAS		C	SWI/SNF-related matrix-associated actin-dependent regulator of chromatin subfamily E member 1	SMARCE1|BAF57	protein	taxon:9606	20251211	ComplexPortal		
UniProtKB	Q969G3	SMARCE1	located_in	GO:0000785	PMID:16217013	HDA		C	SWI/SNF-related matrix-associated actin-dependent regulator of chromatin subfamily E member 1	SMARCE1|BAF57	protein	taxon:9606	20140402	UniProt		
UniProtKB	Q969G3	SMARCE1	located_in	GO:0005634	GO_REF:0000044	IEA	UniProtKB-SubCell:SL-0191	C	SWI/SNF-related matrix-associated actin-dependent regulator of chromatin subfamily E member 1	SMARCE1|BAF57	protein	taxon:9606	20260727	UniProt		
UniProtKB	Q969G3	SMARCE1	located_in	GO:0005634	GO_REF:0000054	IDA		C	SWI/SNF-related matrix-associated actin-dependent regulator of chromatin subfamily E member 1	SMARCE1|BAF57	protein	taxon:9606	20100607	LIFEdb		
UniProtKB	Q969G3	SMARCE1	located_in	GO:0005634	PMID:12192000	EXP		C	SWI/SNF-related matrix-associated actin-dependent regulator of chromatin subfamily E member 1	SMARCE1|BAF57	protein	taxon:9606	20251027	UniProt		
UniProtKB	Q969G3	SMARCE1	located_in	GO:0005654	GO_REF:0000052	IDA		C	SWI/SNF-related matrix-associated actin-dependent regulator of chromatin subfamily E member 1	SMARCE1|BAF57	protein	taxon:9606	20251115	HPA		
UniProtKB	Q969G3	SMARCE1	located_in	GO:0005654	Reactome:R-HSA-9825847	TAS		C	SWI/SNF-related matrix-associated actin-dependent regulator of chromatin subfamily E member 1	SMARCE1|BAF57	protein	taxon:9606	20130528	Reactome		
UniProtKB	Q969G3	SMARCE1	located_in	GO:0005654	Reactome:R-HSA-9932437	TAS		C	SWI/SNF-related matrix-associated actin-dependent regulator of chromatin subfamily E member 1	SMARCE1|BAF57	protein	taxon:9606	20130528	Reactome		
UniProtKB	Q969G3	SMARCE1	located_in	GO:0005654	Reactome:R-HSA-9932440	TAS		C	SWI/SNF-related matrix-associated actin-dependent regulator of chromatin subfamily E member 1	SMARCE1|BAF57	protein	taxon:9606	20130528	Reactome		
UniProtKB	Q969G3	SMARCE1	located_in	GO:0005654	Reactome:R-HSA-9932447	TAS		C	SWI/SNF-related matrix-associated actin-dependent regulator of chromatin subfamily E member 1	SMARCE1|BAF57	protein	taxon:9606	20130528	Reactome		
UniProtKB	Q969G3	SMARCE1	located_in	GO:0005654	Reactome:R-HSA-9932449	TAS		C	SWI/SNF-related matrix-associated actin-dependent regulator of chromatin subfamily E member 1	SMARCE1|BAF57	protein	taxon:9606	20130528	Reactome		
UniProtKB	Q969G3	SMARCE1	located_in	GO:0005654	Reactome:R-HSA-9932832	TAS		C	SWI/SNF-related matrix-associated actin-dependent regulator of chromatin subfamily E member 1	SMARCE1|BAF57	protein	taxon:9606	20130528	Reactome		
UniProtKB	Q969G3	SMARCE1	located_in	GO:0005654	Reactome:R-HSA-9932836	TAS		C	SWI/SNF-related matrix-associated actin-dependent regulator of chromatin subfamily E member 1	SMARCE1|BAF57	protein	taxon:9606	20130528	Reactome		
UniProtKB	Q969G3	SMARCE1	located_in	GO:0005654	Reactome:R-HSA-9932843	TAS		C	SWI/SNF-related matrix-associated actin-dependent regulator of chromatin subfamily E member 1	SMARCE1|BAF57	protein	taxon:9606	20130528	Reactome		
UniProtKB	Q969G3	SMARCE1	located_in	GO:0005654	Reactome:R-HSA-9933237	TAS		C	SWI/SNF-related matrix-associated actin-dependent regulator of chromatin subfamily E member 1	SMARCE1|BAF57	protein	taxon:9606	20130528	Reactome		
UniProtKB	Q969G3	SMARCE1	located_in	GO:0005654	Reactome:R-HSA-9933238	TAS		C	SWI/SNF-related matrix-associated actin-dependent regulator of chromatin subfamily E member 1	SMARCE1|BAF57	protein	taxon:9606	20130528	Reactome		
UniProtKB	Q969G3	SMARCE1	located_in	GO:0005654	Reactome:R-HSA-9934021	TAS		C	SWI/SNF-related matrix-associated actin-dependent regulator of chromatin subfamily E member 1	SMARCE1|BAF57	protein	taxon:9606	20130528	Reactome		
UniProtKB	Q969G3	SMARCE1	located_in	GO:0005654	Reactome:R-HSA-9934022	TAS		C	SWI/SNF-related matrix-associated actin-dependent regulator of chromatin subfamily E member 1	SMARCE1|BAF57	protein	taxon:9606	20130528	Reactome		
UniProtKB	Q969G3	SMARCE1	located_in	GO:0005654	Reactome:R-HSA-9934024	TAS		C	SWI/SNF-related matrix-associated actin-dependent regulator of chromatin subfamily E member 1	SMARCE1|BAF57	protein	taxon:9606	20130528	Reactome		
UniProtKB	Q969G3	SMARCE1	located_in	GO:0005654	Reactome:R-HSA-9934026	TAS		C	SWI/SNF-related matrix-associated actin-dependent regulator of chromatin subfamily E member 1	SMARCE1|BAF57	protein	taxon:9606	20130528	Reactome		
UniProtKB	Q969G3	SMARCE1	located_in	GO:0005654	Reactome:R-HSA-9934028	TAS		C	SWI/SNF-related matrix-associated actin-dependent regulator of chromatin subfamily E member 1	SMARCE1|BAF57	protein	taxon:9606	20130528	Reactome		
UniProtKB	Q969G3	SMARCE1	located_in	GO:0016363	PMID:9128241	NAS		C	SWI/SNF-related matrix-associated actin-dependent regulator of chromatin subfamily E member 1	SMARCE1|BAF57	protein	taxon:9606	20251211	ComplexPortal		
UniProtKB	Q969G3	SMARCE1	part_of	GO:0016514	GO_REF:0000033	IBA	MGI:MGI:1927347|PANTHER:PTN002300007|UniProtKB:Q969G3	C	SWI/SNF-related matrix-associated actin-dependent regulator of chromatin subfamily E member 1	SMARCE1|BAF57	protein	taxon:9606	20190329	GO_Central		
UniProtKB	Q969G3	SMARCE1	part_of	GO:0016514	GO_REF:0000107	IEA	UniProtKB:O54941|ensembl:ENSMUSP00000099422	C	SWI/SNF-related matrix-associated actin-dependent regulator of chromatin subfamily E member 1	SMARCE1|BAF57	protein	taxon:9606	20260724	Ensembl		
UniProtKB	Q969G3	SMARCE1	part_of	GO:0016514	PMID:11078522	IDA		C	SWI/SNF-related matrix-associated actin-dependent regulator of chromatin subfamily E member 1	SMARCE1|BAF57	protein	taxon:9606	20081009	UniProt		
UniProtKB	Q969G3	SMARCE1	part_of	GO:0016514	PMID:8804307	IDA		C	SWI/SNF-related matrix-associated actin-dependent regulator of chromatin subfamily E member 1	SMARCE1|BAF57	protein	taxon:9606	20110811	BHF-UCL		
UniProtKB	Q969G3	SMARCE1	part_of	GO:0016514	PMID:8804307	NAS		C	SWI/SNF-related matrix-associated actin-dependent regulator of chromatin subfamily E member 1	SMARCE1|BAF57	protein	taxon:9606	20251211	ComplexPortal		
UniProtKB	Q969G3	SMARCE1	part_of	GO:0016514	PMID:8895581	IDA		C	SWI/SNF-related matrix-associated actin-dependent regulator of chromatin subfamily E member 1	SMARCE1|BAF57	protein	taxon:9606	20210910	BHF-UCL		
UniProtKB	Q969G3	SMARCE1	part_of	GO:0016586	PMID:8804307	NAS		C	SWI/SNF-related matrix-associated actin-dependent regulator of chromatin subfamily E member 1	SMARCE1|BAF57	protein	taxon:9606	20251211	ComplexPortal		
UniProtKB	Q969G3	SMARCE1	part_of	GO:0032991	PMID:16217013	HDA		C	SWI/SNF-related matrix-associated actin-dependent regulator of chromatin subfamily E member 1	SMARCE1|BAF57	protein	taxon:9606	20140402	UniProt		
UniProtKB	Q969G3	SMARCE1	part_of	GO:0035060	PMID:8804307	NAS		C	SWI/SNF-related matrix-associated actin-dependent regulator of chromatin subfamily E member 1	SMARCE1|BAF57	protein	taxon:9606	20251211	ComplexPortal		
UniProtKB	Q969G3	SMARCE1	part_of	GO:0071564	GO_REF:0000024	ISS	UniProtKB:O54941	C	SWI/SNF-related matrix-associated actin-dependent regulator of chromatin subfamily E member 1	SMARCE1|BAF57	protein	taxon:9606	20100126	UniProt		
UniProtKB	Q969G3	SMARCE1	part_of	GO:0071564	GO_REF:0000107	IEA	UniProtKB:O54941|ensembl:ENSMUSP00000099422	C	SWI/SNF-related matrix-associated actin-dependent regulator of chromatin subfamily E member 1	SMARCE1|BAF57	protein	taxon:9606	20260724	Ensembl		
UniProtKB	Q969G3	SMARCE1	part_of	GO:0071564	PMID:8804307	NAS		C	SWI/SNF-related matrix-associated actin-dependent regulator of chromatin subfamily E member 1	SMARCE1|BAF57	protein	taxon:9606	20251211	ComplexPortal		
UniProtKB	Q969G3	SMARCE1	part_of	GO:0071565	GO_REF:0000024	ISS	UniProtKB:O54941	C	SWI/SNF-related matrix-associated actin-dependent regulator of chromatin subfamily E member 1	SMARCE1|BAF57	protein	taxon:9606	20100126	UniProt		
UniProtKB	Q969G3	SMARCE1	part_of	GO:0071565	GO_REF:0000107	IEA	UniProtKB:O54941|ensembl:ENSMUSP00000099422	C	SWI/SNF-related matrix-associated actin-dependent regulator of chromatin subfamily E member 1	SMARCE1|BAF57	protein	taxon:9606	20260724	Ensembl		
UniProtKB	Q969G3	SMARCE1	part_of	GO:0071565	PMID:17920018	NAS		C	SWI/SNF-related matrix-associated actin-dependent regulator of chromatin subfamily E member 1	SMARCE1|BAF57	protein	taxon:9606	20251211	ComplexPortal		
UniProtKB	Q969G3	SMARCE1	part_of	GO:0140092	PMID:12368262	NAS		C	SWI/SNF-related matrix-associated actin-dependent regulator of chromatin subfamily E member 1	SMARCE1|BAF57	protein	taxon:9606	20251211	ComplexPortal		
UniProtKB	Q969G5	CAVIN3	enables	GO:0005080	GO_REF:0000033	IBA	MGI:MGI:1923422|PANTHER:PTN002689957|RGD:628755	F	Caveolae-associated protein 3	CAVIN3|PRKCDBP|SRBC	protein	taxon:9606	20200320	GO_Central		
UniProtKB	Q969G5	CAVIN3	enables	GO:0005080	GO_REF:0000107	IEA	UniProtKB:Q91VJ2|ensembl:ENSMUSP00000044979	F	Caveolae-associated protein 3	CAVIN3|PRKCDBP|SRBC	protein	taxon:9606	20260724	Ensembl		
UniProtKB	Q969G5	CAVIN3	enables	GO:0005080	GO_REF:0000107	IEA	UniProtKB:Q9Z1H9|ensembl:ENSRNOP00000024119	F	Caveolae-associated protein 3	CAVIN3|PRKCDBP|SRBC	protein	taxon:9606	20260724	Ensembl		
UniProtKB	Q969G5	CAVIN3	enables	GO:0005515	PMID:19262564	IPI	UniProtKB:Q03135	F	Caveolae-associated protein 3	CAVIN3|PRKCDBP|SRBC	protein	taxon:9606	20260725	IntAct		
UniProtKB	Q969G5	CAVIN3	enables	GO:0005515	PMID:19262564	IPI	UniProtKB:Q9UBC2	F	Caveolae-associated protein 3	CAVIN3|PRKCDBP|SRBC	protein	taxon:9606	20260725	IntAct		
UniProtKB	Q969G5	CAVIN3	enables	GO:0005515	PMID:24013648	IPI	UniProtKB:Q03135	F	Caveolae-associated protein 3	CAVIN3|PRKCDBP|SRBC	protein	taxon:9606	20260725	IntAct		
UniProtKB	Q969G5	CAVIN3	enables	GO:0005515	PMID:24013648	IPI	UniProtKB:Q6NZI2	F	Caveolae-associated protein 3	CAVIN3|PRKCDBP|SRBC	protein	taxon:9606	20260725	IntAct		
UniProtKB	Q969G5	CAVIN3	enables	GO:0005515	PMID:25416956	IPI	UniProtKB:Q96HT8	F	Caveolae-associated protein 3	CAVIN3|PRKCDBP|SRBC	protein	taxon:9606	20260725	IntAct		
UniProtKB	Q969G5	CAVIN3	enables	GO:0005515	PMID:32296183	IPI	UniProtKB:A6NEM1	F	Caveolae-associated protein 3	CAVIN3|PRKCDBP|SRBC	protein	taxon:9606	20260725	IntAct		
UniProtKB	Q969G5	CAVIN3	enables	GO:0005515	PMID:32296183	IPI	UniProtKB:O60220	F	Caveolae-associated protein 3	CAVIN3|PRKCDBP|SRBC	protein	taxon:9606	20260725	IntAct		
UniProtKB	Q969G5	CAVIN3	enables	GO:0005515	PMID:32296183	IPI	UniProtKB:P06753	F	Caveolae-associated protein 3	CAVIN3|PRKCDBP|SRBC	protein	taxon:9606	20260725	IntAct		
UniProtKB	Q969G5	CAVIN3	enables	GO:0005515	PMID:32296183	IPI	UniProtKB:P37198	F	Caveolae-associated protein 3	CAVIN3|PRKCDBP|SRBC	protein	taxon:9606	20260725	IntAct		
UniProtKB	Q969G5	CAVIN3	enables	GO:0005515	PMID:32296183	IPI	UniProtKB:P43364	F	Caveolae-associated protein 3	CAVIN3|PRKCDBP|SRBC	protein	taxon:9606	20260725	IntAct		
UniProtKB	Q969G5	CAVIN3	enables	GO:0005515	PMID:32296183	IPI	UniProtKB:Q6NZI2	F	Caveolae-associated protein 3	CAVIN3|PRKCDBP|SRBC	protein	taxon:9606	20260725	IntAct		
UniProtKB	Q969G5	CAVIN3	enables	GO:0005515	PMID:32296183	IPI	UniProtKB:Q8NHQ1	F	Caveolae-associated protein 3	CAVIN3|PRKCDBP|SRBC	protein	taxon:9606	20260725	IntAct		
UniProtKB	Q969G5	CAVIN3	enables	GO:0005515	PMID:32296183	IPI	UniProtKB:Q8TAP6	F	Caveolae-associated protein 3	CAVIN3|PRKCDBP|SRBC	protein	taxon:9606	20260725	IntAct		
UniProtKB	Q969G5	CAVIN3	enables	GO:0005515	PMID:32296183	IPI	UniProtKB:Q96D09	F	Caveolae-associated protein 3	CAVIN3|PRKCDBP|SRBC	protein	taxon:9606	20260725	IntAct		
UniProtKB	Q969G5	CAVIN3	enables	GO:0005515	PMID:32296183	IPI	UniProtKB:Q96HT8	F	Caveolae-associated protein 3	CAVIN3|PRKCDBP|SRBC	protein	taxon:9606	20260725	IntAct		
UniProtKB	Q969G5	CAVIN3	enables	GO:0005515	PMID:32296183	IPI	UniProtKB:Q9UBB9	F	Caveolae-associated protein 3	CAVIN3|PRKCDBP|SRBC	protein	taxon:9606	20260725	IntAct		
UniProtKB	Q969G5	CAVIN3	enables	GO:0005515	PMID:32296183	IPI	UniProtKB:Q9Y605	F	Caveolae-associated protein 3	CAVIN3|PRKCDBP|SRBC	protein	taxon:9606	20260725	IntAct		
UniProtKB	Q969G5	CAVIN3	enables	GO:0005515	PMID:33961781	IPI	UniProtKB:P06753	F	Caveolae-associated protein 3	CAVIN3|PRKCDBP|SRBC	protein	taxon:9606	20260725	IntAct		
UniProtKB	Q969G5	CAVIN3	enables	GO:0005515	PMID:33961781	IPI	UniProtKB:Q6NZI2	F	Caveolae-associated protein 3	CAVIN3|PRKCDBP|SRBC	protein	taxon:9606	20260725	IntAct		
UniProtKB	Q969G5	CAVIN3	enables	GO:0005515	PMID:33961781	IPI	UniProtKB:Q96HT8	F	Caveolae-associated protein 3	CAVIN3|PRKCDBP|SRBC	protein	taxon:9606	20260725	IntAct		
UniProtKB	Q969G5	CAVIN3	enables	GO:0005515	PMID:33961781	IPI	UniProtKB:Q9Y605	F	Caveolae-associated protein 3	CAVIN3|PRKCDBP|SRBC	protein	taxon:9606	20260725	IntAct		
UniProtKB	Q969G5	CAVIN3	enables	GO:0005515	PMID:36115835	IPI	UniProtKB:A4D2P6	F	Caveolae-associated protein 3	CAVIN3|PRKCDBP|SRBC	protein	taxon:9606	20260725	IntAct		
UniProtKB	Q969G5	CAVIN3	enables	GO:0005515	PMID:36115835	IPI	UniProtKB:O75970	F	Caveolae-associated protein 3	CAVIN3|PRKCDBP|SRBC	protein	taxon:9606	20260725	IntAct		
UniProtKB	Q969G5	CAVIN3	enables	GO:0005515	PMID:36115835	IPI	UniProtKB:P78352	F	Caveolae-associated protein 3	CAVIN3|PRKCDBP|SRBC	protein	taxon:9606	20260725	IntAct		
UniProtKB	Q969G5	CAVIN3	enables	GO:0005515	PMID:36115835	IPI	UniProtKB:Q07157	F	Caveolae-associated protein 3	CAVIN3|PRKCDBP|SRBC	protein	taxon:9606	20260725	IntAct		
UniProtKB	Q969G5	CAVIN3	enables	GO:0005515	PMID:36115835	IPI	UniProtKB:Q12959	F	Caveolae-associated protein 3	CAVIN3|PRKCDBP|SRBC	protein	taxon:9606	20260725	IntAct		
UniProtKB	Q969G5	CAVIN3	enables	GO:0005515	PMID:36115835	IPI	UniProtKB:Q14005	F	Caveolae-associated protein 3	CAVIN3|PRKCDBP|SRBC	protein	taxon:9606	20260725	IntAct		
UniProtKB	Q969G5	CAVIN3	enables	GO:0005515	PMID:36115835	IPI	UniProtKB:Q14160	F	Caveolae-associated protein 3	CAVIN3|PRKCDBP|SRBC	protein	taxon:9606	20260725	IntAct		
UniProtKB	Q969G5	CAVIN3	enables	GO:0005515	PMID:36115835	IPI	UniProtKB:Q5T2W1	F	Caveolae-associated protein 3	CAVIN3|PRKCDBP|SRBC	protein	taxon:9606	20260725	IntAct		
UniProtKB	Q969G5	CAVIN3	enables	GO:0005515	PMID:36115835	IPI	UniProtKB:Q68DX3	F	Caveolae-associated protein 3	CAVIN3|PRKCDBP|SRBC	protein	taxon:9606	20260725	IntAct		
UniProtKB	Q969G5	CAVIN3	enables	GO:0005515	PMID:36115835	IPI	UniProtKB:Q86UL8	F	Caveolae-associated protein 3	CAVIN3|PRKCDBP|SRBC	protein	taxon:9606	20260725	IntAct		
UniProtKB	Q969G5	CAVIN3	enables	GO:0005515	PMID:36115835	IPI	UniProtKB:Q86UT5	F	Caveolae-associated protein 3	CAVIN3|PRKCDBP|SRBC	protein	taxon:9606	20260725	IntAct		
UniProtKB	Q969G5	CAVIN3	enables	GO:0005515	PMID:36115835	IPI	UniProtKB:Q8N448	F	Caveolae-associated protein 3	CAVIN3|PRKCDBP|SRBC	protein	taxon:9606	20260725	IntAct		
UniProtKB	Q969G5	CAVIN3	enables	GO:0005515	PMID:36115835	IPI	UniProtKB:Q8NI35	F	Caveolae-associated protein 3	CAVIN3|PRKCDBP|SRBC	protein	taxon:9606	20260725	IntAct		
UniProtKB	Q969G5	CAVIN3	enables	GO:0005515	PMID:36115835	IPI	UniProtKB:Q8TBB1	F	Caveolae-associated protein 3	CAVIN3|PRKCDBP|SRBC	protein	taxon:9606	20260725	IntAct		
UniProtKB	Q969G5	CAVIN3	enables	GO:0005515	PMID:36115835	IPI	UniProtKB:Q92796	F	Caveolae-associated protein 3	CAVIN3|PRKCDBP|SRBC	protein	taxon:9606	20260725	IntAct		
UniProtKB	Q969G5	CAVIN3	enables	GO:0005515	PMID:36115835	IPI	UniProtKB:Q96QZ7	F	Caveolae-associated protein 3	CAVIN3|PRKCDBP|SRBC	protein	taxon:9606	20260725	IntAct		
UniProtKB	Q969G5	CAVIN3	enables	GO:0005515	PMID:36115835	IPI	UniProtKB:Q9C0E4	F	Caveolae-associated protein 3	CAVIN3|PRKCDBP|SRBC	protein	taxon:9606	20260725	IntAct		
UniProtKB	Q969G5	CAVIN3	enables	GO:0005515	PMID:36115835	IPI	UniProtKB:Q9P202	F	Caveolae-associated protein 3	CAVIN3|PRKCDBP|SRBC	protein	taxon:9606	20260725	IntAct		
UniProtKB	Q969G5	CAVIN3	enables	GO:0005515	PMID:36115835	IPI	UniProtKB:Q9Y3R0	F	Caveolae-associated protein 3	CAVIN3|PRKCDBP|SRBC	protein	taxon:9606	20260725	IntAct		
UniProtKB	Q969G5	CAVIN3	involved_in	GO:0032922	GO_REF:0000024	ISS	UniProtKB:Q91VJ2	P	Caveolae-associated protein 3	CAVIN3|PRKCDBP|SRBC	protein	taxon:9606	20140921	UniProt		
UniProtKB	Q969G5	CAVIN3	involved_in	GO:0032922	GO_REF:0000107	IEA	UniProtKB:Q91VJ2|ensembl:ENSMUSP00000044979	P	Caveolae-associated protein 3	CAVIN3|PRKCDBP|SRBC	protein	taxon:9606	20260724	Ensembl		
UniProtKB	Q969G5	CAVIN3	is_active_in	GO:0005737	GO_REF:0000033	IBA	MGI:MGI:1277968|MGI:MGI:1915266|MGI:MGI:1923422|PANTHER:PTN000391434|UniProtKB:O95810|UniProtKB:Q6NZI2	C	Caveolae-associated protein 3	CAVIN3|PRKCDBP|SRBC	protein	taxon:9606	20250903	GO_Central		
UniProtKB	Q969G5	CAVIN3	is_active_in	GO:0005901	GO_REF:0000033	IBA	MGI:MGI:1277968|MGI:MGI:1915266|MGI:MGI:1923422|PANTHER:PTN000391434|RGD:1307685|RGD:1310395|UniProtKB:O95810|UniProtKB:Q5BKX8|UniProtKB:Q6NZI2|UniProtKB:Q969G5	C	Caveolae-associated protein 3	CAVIN3|PRKCDBP|SRBC	protein	taxon:9606	20200320	GO_Central		
UniProtKB	Q969G5	CAVIN3	located_in	GO:0005737	GO_REF:0000024	ISS	UniProtKB:Q91VJ2	C	Caveolae-associated protein 3	CAVIN3|PRKCDBP|SRBC	protein	taxon:9606	20140921	UniProt		
UniProtKB	Q969G5	CAVIN3	located_in	GO:0005737	GO_REF:0000044	IEA	UniProtKB-SubCell:SL-0086	C	Caveolae-associated protein 3	CAVIN3|PRKCDBP|SRBC	protein	taxon:9606	20260727	UniProt		
UniProtKB	Q969G5	CAVIN3	located_in	GO:0005737	GO_REF:0000107	IEA	UniProtKB:Q91VJ2|ensembl:ENSMUSP00000044979	C	Caveolae-associated protein 3	CAVIN3|PRKCDBP|SRBC	protein	taxon:9606	20260724	Ensembl		
UniProtKB	Q969G5	CAVIN3	located_in	GO:0005829	GO_REF:0000044	IEA	UniProtKB-SubCell:SL-0091	C	Caveolae-associated protein 3	CAVIN3|PRKCDBP|SRBC	protein	taxon:9606	20260727	UniProt		
UniProtKB	Q969G5	CAVIN3	located_in	GO:0005901	GO_REF:0000044	IEA	UniProtKB-SubCell:SL-0035	C	Caveolae-associated protein 3	CAVIN3|PRKCDBP|SRBC	protein	taxon:9606	20260727	UniProt		
UniProtKB	Q969G5	CAVIN3	located_in	GO:0005901	GO_REF:0000107	IEA	UniProtKB:Q91VJ2|ensembl:ENSMUSP00000044979	C	Caveolae-associated protein 3	CAVIN3|PRKCDBP|SRBC	protein	taxon:9606	20260724	Ensembl		
UniProtKB	Q969G5	CAVIN3	located_in	GO:0005901	PMID:19525939	IDA		C	Caveolae-associated protein 3	CAVIN3|PRKCDBP|SRBC	protein	taxon:9606	20170516	UniProt		
UniProtKB	Q969G5	CAVIN3	located_in	GO:0005901	PMID:24013648	IDA		C	Caveolae-associated protein 3	CAVIN3|PRKCDBP|SRBC	protein	taxon:9606	20140513	MGI		
UniProtKB	Q969G5	CAVIN3	part_of	GO:0032991	PMID:24013648	IDA		C	Caveolae-associated protein 3	CAVIN3|PRKCDBP|SRBC	protein	taxon:9606	20180219	MGI		
UniProtKB	Q969G6	RFK	acts_upstream_of_or_within	GO:0006915	PMID:19641494	IMP		P	Riboflavin kinase	RFK	protein	taxon:9606	20131209	MGI		
UniProtKB	Q969G6	RFK	acts_upstream_of_or_within	GO:0033864	PMID:19641494	IMP		P	Riboflavin kinase	RFK	protein	taxon:9606	20131209	MGI		
UniProtKB	Q969G6	RFK	enables	GO:0005515	PMID:19641494	IPI	UniProtKB:P19438	F	Riboflavin kinase	RFK	protein	taxon:9606	20260725	IntAct		
UniProtKB	Q969G6	RFK	enables	GO:0005515	PMID:19641494	IPI	UniProtKB:P19438-1	F	Riboflavin kinase	RFK	protein	taxon:9606	20260725	IntAct		
UniProtKB	Q969G6	RFK	enables	GO:0005515	PMID:32296183	IPI	UniProtKB:Q9NXG0-2	F	Riboflavin kinase	RFK	protein	taxon:9606	20260725	IntAct		
UniProtKB	Q969G6	RFK	enables	GO:0008531	GO_REF:0000002	IEA	InterPro:IPR015865|InterPro:IPR023465	F	Riboflavin kinase	RFK	protein	taxon:9606	20260727	InterPro		
UniProtKB	Q969G6	RFK	enables	GO:0008531	GO_REF:0000003	IEA	EC:2.7.1.26	F	Riboflavin kinase	RFK	protein	taxon:9606	20260727	UniProt		
UniProtKB	Q969G6	RFK	enables	GO:0008531	GO_REF:0000033	IBA	AGI_LocusCode:AT4G21470|PANTHER:PTN000507877|PomBase:SPCC18.16c|SGD:S000002644|UniProtKB:P0AG40|UniProtKB:Q8Y7F2|UniProtKB:Q969G6	F	Riboflavin kinase	RFK	protein	taxon:9606	20260529	GO_Central		
UniProtKB	Q969G6	RFK	enables	GO:0008531	GO_REF:0000116	IEA	RHEA:14357	F	Riboflavin kinase	RFK	protein	taxon:9606	20260727	RHEA		
UniProtKB	Q969G6	RFK	enables	GO:0008531	PMID:12623014	NAS		F	Riboflavin kinase	RFK	protein	taxon:9606	20040108	UniProt		
UniProtKB	Q969G6	RFK	enables	GO:0008531	PMID:19641494	IDA		F	Riboflavin kinase	RFK	protein	taxon:9606	20220106	UniProt		
UniProtKB	Q969G6	RFK	enables	GO:0008531	Reactome:R-HSA-196964	TAS		F	Riboflavin kinase	RFK	protein	taxon:9606	20260222	Reactome		
UniProtKB	Q969G6	RFK	involved_in	GO:0006771	GO_REF:0000033	IBA	PANTHER:PTN000507877|UniProtKB:Q969G6	P	Riboflavin kinase	RFK	protein	taxon:9606	20250903	GO_Central		
UniProtKB	Q969G6	RFK	involved_in	GO:0006771	PMID:19641494	IDA		P	Riboflavin kinase	RFK	protein	taxon:9606	20220106	UniProt		
UniProtKB	Q969G6	RFK	involved_in	GO:0006771	Reactome:R-HSA-196843	TAS		P	Riboflavin kinase	RFK	protein	taxon:9606	20260316	Reactome		
UniProtKB	Q969G6	RFK	involved_in	GO:0009231	GO_REF:0000002	IEA	InterPro:IPR023465	P	Riboflavin kinase	RFK	protein	taxon:9606	20260727	InterPro		
UniProtKB	Q969G6	RFK	involved_in	GO:0009398	GO_REF:0000002	IEA	InterPro:IPR015865	P	Riboflavin kinase	RFK	protein	taxon:9606	20260727	InterPro		
UniProtKB	Q969G6	RFK	involved_in	GO:0009398	GO_REF:0000033	IBA	PANTHER:PTN000507877|PomBase:SPCC18.16c|SGD:S000002644	P	Riboflavin kinase	RFK	protein	taxon:9606	20170616	GO_Central		
UniProtKB	Q969G6	RFK	involved_in	GO:0009398	GO_REF:0000041	IEA	UniPathway:UPA00276	P	Riboflavin kinase	RFK	protein	taxon:9606	20260227	UniProt		
UniProtKB	Q969G6	RFK	is_active_in	GO:0005739	GO_REF:0000033	IBA	PANTHER:PTN000507879|SGD:S000002644	C	Riboflavin kinase	RFK	protein	taxon:9606	20241120	GO_Central		
UniProtKB	Q969G6	RFK	is_active_in	GO:0005829	GO_REF:0000107	IEA	UniProtKB:Q8CFV9|ensembl:ENSMUSP00000025617	C	Riboflavin kinase	RFK	protein	taxon:9606	20260724	Ensembl		
UniProtKB	Q969G6	RFK	located_in	GO:0005737	GO_REF:0000044	IEA	UniProtKB-SubCell:SL-0086	C	Riboflavin kinase	RFK	protein	taxon:9606	20260727	UniProt		
UniProtKB	Q969G6	RFK	located_in	GO:0005737	PMID:12623014	NAS		C	Riboflavin kinase	RFK	protein	taxon:9606	20040108	UniProt		
UniProtKB	Q969G6	RFK	located_in	GO:0005739	PMID:34800366	HTP		C	Riboflavin kinase	RFK	protein	taxon:9606	20240711	FlyBase		
UniProtKB	Q969G6	RFK	located_in	GO:0005794	GO_REF:0000052	IDA		C	Riboflavin kinase	RFK	protein	taxon:9606	20251115	HPA		
UniProtKB	Q969G6	RFK	located_in	GO:0005829	Reactome:R-HSA-196964	TAS		C	Riboflavin kinase	RFK	protein	taxon:9606	20130801	Reactome		
UniProtKB	Q969G9	NKD1	enables	GO:0005509	GO_REF:0000002	IEA	InterPro:IPR002048	F	Protein naked cuticle homolog 1	NKD1|NKD|PP7246	protein	taxon:9606	20260727	InterPro		
UniProtKB	Q969G9	NKD1	enables	GO:0005515	PMID:15687260	IPI	UniProtKB:Q06190-2	F	Protein naked cuticle homolog 1	NKD1|NKD|PP7246	protein	taxon:9606	20260725	IntAct		
UniProtKB	Q969G9	NKD1	enables	GO:0005515	PMID:16567647	IPI	UniProtKB:Q06190-1	F	Protein naked cuticle homolog 1	NKD1|NKD|PP7246	protein	taxon:9606	20260725	IntAct		
UniProtKB	Q969G9	NKD1	enables	GO:0005515	PMID:16567647	IPI	UniProtKB:Q06190-2	F	Protein naked cuticle homolog 1	NKD1|NKD|PP7246	protein	taxon:9606	20260725	IntAct		
UniProtKB	Q969G9	NKD1	enables	GO:0005515	PMID:32296183	IPI	UniProtKB:A8MQ03	F	Protein naked cuticle homolog 1	NKD1|NKD|PP7246	protein	taxon:9606	20260725	IntAct		
UniProtKB	Q969G9	NKD1	enables	GO:0005515	PMID:32296183	IPI	UniProtKB:P26371	F	Protein naked cuticle homolog 1	NKD1|NKD|PP7246	protein	taxon:9606	20260725	IntAct		
UniProtKB	Q969G9	NKD1	enables	GO:0005515	PMID:32296183	IPI	UniProtKB:P60328	F	Protein naked cuticle homolog 1	NKD1|NKD|PP7246	protein	taxon:9606	20260725	IntAct		
UniProtKB	Q969G9	NKD1	enables	GO:0005515	PMID:32296183	IPI	UniProtKB:P60371	F	Protein naked cuticle homolog 1	NKD1|NKD|PP7246	protein	taxon:9606	20260725	IntAct		
UniProtKB	Q969G9	NKD1	enables	GO:0005515	PMID:32296183	IPI	UniProtKB:P60409	F	Protein naked cuticle homolog 1	NKD1|NKD|PP7246	protein	taxon:9606	20260725	IntAct		
UniProtKB	Q969G9	NKD1	enables	GO:0005515	PMID:32296183	IPI	UniProtKB:P60410	F	Protein naked cuticle homolog 1	NKD1|NKD|PP7246	protein	taxon:9606	20260725	IntAct		
UniProtKB	Q969G9	NKD1	enables	GO:0005515	PMID:32296183	IPI	UniProtKB:P60411	F	Protein naked cuticle homolog 1	NKD1|NKD|PP7246	protein	taxon:9606	20260725	IntAct		
UniProtKB	Q969G9	NKD1	enables	GO:0005515	PMID:32296183	IPI	UniProtKB:Q92997	F	Protein naked cuticle homolog 1	NKD1|NKD|PP7246	protein	taxon:9606	20260725	IntAct		
UniProtKB	Q969G9	NKD1	enables	GO:0005515	PMID:32296183	IPI	UniProtKB:Q99750	F	Protein naked cuticle homolog 1	NKD1|NKD|PP7246	protein	taxon:9606	20260725	IntAct		
UniProtKB	Q969G9	NKD1	enables	GO:0005515	PMID:32296183	IPI	UniProtKB:Q9BYQ0	F	Protein naked cuticle homolog 1	NKD1|NKD|PP7246	protein	taxon:9606	20260725	IntAct		
UniProtKB	Q969G9	NKD1	enables	GO:0005515	PMID:32296183	IPI	UniProtKB:Q9BYR9	F	Protein naked cuticle homolog 1	NKD1|NKD|PP7246	protein	taxon:9606	20260725	IntAct		
UniProtKB	Q969G9	NKD1	enables	GO:0005515	PMID:32296183	IPI	UniProtKB:Q9UBU8-2	F	Protein naked cuticle homolog 1	NKD1|NKD|PP7246	protein	taxon:9606	20260725	IntAct		
UniProtKB	Q969G9	NKD1	enables	GO:0030165	GO_REF:0000107	IEA	UniProtKB:Q99MH6|ensembl:ENSMUSP00000034086	F	Protein naked cuticle homolog 1	NKD1|NKD|PP7246	protein	taxon:9606	20260724	Ensembl		
UniProtKB	Q969G9	NKD1	involved_in	GO:0001754	PMID:15687260	ISS	UniProtKB:A0A803J5K4	P	Protein naked cuticle homolog 1	NKD1|NKD|PP7246	protein	taxon:9606	20210624	BHF-UCL		
UniProtKB	Q969G9	NKD1	involved_in	GO:0003401	GO_REF:0000024	ISS	UniProtKB:Q99MH6	P	Protein naked cuticle homolog 1	NKD1|NKD|PP7246	protein	taxon:9606	20230724	BHF-UCL		
UniProtKB	Q969G9	NKD1	involved_in	GO:0003401	GO_REF:0000107	IEA	UniProtKB:Q99MH6|ensembl:ENSMUSP00000034086	P	Protein naked cuticle homolog 1	NKD1|NKD|PP7246	protein	taxon:9606	20260724	Ensembl		
UniProtKB	Q969G9	NKD1	involved_in	GO:0007525	PMID:15687260	ISS	UniProtKB:A0A803J5K4	P	Protein naked cuticle homolog 1	NKD1|NKD|PP7246	protein	taxon:9606	20210624	BHF-UCL		
UniProtKB	Q969G9	NKD1	involved_in	GO:0030178	GO_REF:0000002	IEA	InterPro:IPR040140	P	Protein naked cuticle homolog 1	NKD1|NKD|PP7246	protein	taxon:9606	20260727	InterPro		
UniProtKB	Q969G9	NKD1	involved_in	GO:0030178	GO_REF:0000033	IBA	FB:FBgn0002945|MGI:MGI:2135954|PANTHER:PTN001098752|UniProtKB:Q969F2|UniProtKB:Q969G9|Xenbase:XB-GENE-480911|ZFIN:ZDB-GENE-061108-3|ZFIN:ZDB-GENE-071130-1	P	Protein naked cuticle homolog 1	NKD1|NKD|PP7246	protein	taxon:9606	20231109	GO_Central		
UniProtKB	Q969G9	NKD1	involved_in	GO:0030178	GO_REF:0000107	IEA	UniProtKB:Q99MH6|ensembl:ENSMUSP00000034086	P	Protein naked cuticle homolog 1	NKD1|NKD|PP7246	protein	taxon:9606	20260724	Ensembl		
UniProtKB	Q969G9	NKD1	involved_in	GO:0043410	GO_REF:0000107	IEA	UniProtKB:Q99MH6|ensembl:ENSMUSP00000034086	P	Protein naked cuticle homolog 1	NKD1|NKD|PP7246	protein	taxon:9606	20260724	Ensembl		
UniProtKB	Q969G9	NKD1	involved_in	GO:0045732	PMID:15687260	IMP		P	Protein naked cuticle homolog 1	NKD1|NKD|PP7246	protein	taxon:9606	20120807	BHF-UCL	has_input(UniProtKB:P51141)	
UniProtKB	Q969G9	NKD1	involved_in	GO:0060026	GO_REF:0000107	IEA	UniProtKB:Q99MH6|ensembl:ENSMUSP00000034086	P	Protein naked cuticle homolog 1	NKD1|NKD|PP7246	protein	taxon:9606	20260724	Ensembl		
UniProtKB	Q969G9	NKD1	involved_in	GO:0090090	GO_REF:0000024	ISS	UniProtKB:A0A803J5K4	P	Protein naked cuticle homolog 1	NKD1|NKD|PP7246	protein	taxon:9606	20230824	BHF-UCL	part_of(GO:0007525)|part_of(GO:0001756)	
UniProtKB	Q969G9	NKD1	involved_in	GO:0090090	GO_REF:0000024	ISS	UniProtKB:Q99MH6	P	Protein naked cuticle homolog 1	NKD1|NKD|PP7246	protein	taxon:9606	20120807	BHF-UCL		
UniProtKB	Q969G9	NKD1	involved_in	GO:0090090	GO_REF:0000107	IEA	UniProtKB:Q99MH6|ensembl:ENSMUSP00000034086	P	Protein naked cuticle homolog 1	NKD1|NKD|PP7246	protein	taxon:9606	20260724	Ensembl		
UniProtKB	Q969G9	NKD1	involved_in	GO:0090090	GO_REF:0000117	IEA	ARBA:ARBA00027950	P	Protein naked cuticle homolog 1	NKD1|NKD|PP7246	protein	taxon:9606	20260727	UniProt		
UniProtKB	Q969G9	NKD1	involved_in	GO:0090090	PMID:15687260	IMP		P	Protein naked cuticle homolog 1	NKD1|NKD|PP7246	protein	taxon:9606	20151105	BHF-UCL		
UniProtKB	Q969G9	NKD1	involved_in	GO:0090090	PMID:27846906	IGI	RNAcentral:URS00001E2DBC_9606	P	Protein naked cuticle homolog 1	NKD1|NKD|PP7246	protein	taxon:9606	20210705	ARUK-UCL		
UniProtKB	Q969G9	NKD1	involved_in	GO:0090249	PMID:15687260	ISS	UniProtKB:A0A803J5K4	P	Protein naked cuticle homolog 1	NKD1|NKD|PP7246	protein	taxon:9606	20210624	BHF-UCL		
UniProtKB	Q969G9	NKD1	involved_in	GO:2000052	GO_REF:0000024	ISS	UniProtKB:Q99MH6	P	Protein naked cuticle homolog 1	NKD1|NKD|PP7246	protein	taxon:9606	20230724	BHF-UCL		
UniProtKB	Q969G9	NKD1	involved_in	GO:2000052	GO_REF:0000107	IEA	UniProtKB:Q99MH6|ensembl:ENSMUSP00000034086	P	Protein naked cuticle homolog 1	NKD1|NKD|PP7246	protein	taxon:9606	20260724	Ensembl		
UniProtKB	Q969G9	NKD1	involved_in	GO:2000096	GO_REF:0000024	ISS	UniProtKB:Q99MH6	P	Protein naked cuticle homolog 1	NKD1|NKD|PP7246	protein	taxon:9606	20120807	BHF-UCL		
UniProtKB	Q969G9	NKD1	involved_in	GO:2000096	GO_REF:0000107	IEA	UniProtKB:Q99MH6|ensembl:ENSMUSP00000034086	P	Protein naked cuticle homolog 1	NKD1|NKD|PP7246	protein	taxon:9606	20260724	Ensembl		
UniProtKB	Q969G9	NKD1	is_active_in	GO:0005737	GO_REF:0000033	IBA	FB:FBgn0002945|PANTHER:PTN001098752|UniProtKB:Q969F2|ZFIN:ZDB-GENE-061108-3	C	Protein naked cuticle homolog 1	NKD1|NKD|PP7246	protein	taxon:9606	20260529	GO_Central		
UniProtKB	Q969G9	NKD1	located_in	GO:0005737	GO_REF:0000044	IEA	UniProtKB-SubCell:SL-0086	C	Protein naked cuticle homolog 1	NKD1|NKD|PP7246	protein	taxon:9606	20260727	UniProt		
UniProtKB	Q969G9	NKD1	located_in	GO:0005886	GO_REF:0000044	IEA	UniProtKB-SubCell:SL-0039	C	Protein naked cuticle homolog 1	NKD1|NKD|PP7246	protein	taxon:9606	20260727	UniProt		
UniProtKB	Q969G9	NKD1	part_of	GO:0000159	PMID:15687260	IDA		C	Protein naked cuticle homolog 1	NKD1|NKD|PP7246	protein	taxon:9606	20180501	BHF-UCL		
UniProtKB	Q969H0	FBXW7	acts_upstream_of	GO:0070374	GO_REF:0000024	ISS	UniProtKB:Q8VBV4	P	F-box/WD repeat-containing protein 7	FBXW7|FBW7|FBX30|SEL10	protein	taxon:9606	20250221	BHF-UCL		
UniProtKB	Q969H0	FBXW7	acts_upstream_of_or_within	GO:0016567	PMID:12354302	IDA		P	F-box/WD repeat-containing protein 7	FBXW7|FBW7|FBX30|SEL10	protein	taxon:9606	20030212	MGI		
UniProtKB	Q969H0	FBXW7	enables	GO:0005515	PMID:15070733	IPI	UniProtKB:P63208	F	F-box/WD repeat-containing protein 7	FBXW7|FBW7|FBX30|SEL10	protein	taxon:9606	20260725	IntAct		
UniProtKB	Q969H0	FBXW7	enables	GO:0005515	PMID:15103331	IPI	UniProtKB:P01106	F	F-box/WD repeat-containing protein 7	FBXW7|FBW7|FBX30|SEL10	protein	taxon:9606	20100607	UniProt		
UniProtKB	Q969H0	FBXW7	enables	GO:0005515	PMID:17157259	IPI	UniProtKB:P01106	F	F-box/WD repeat-containing protein 7	FBXW7|FBW7|FBX30|SEL10	protein	taxon:9606	20260725	IntAct		
UniProtKB	Q969H0	FBXW7	enables	GO:0005515	PMID:17314511	IPI	UniProtKB:P01106	F	F-box/WD repeat-containing protein 7	FBXW7|FBW7|FBX30|SEL10	protein	taxon:9606	20260725	IntAct		
UniProtKB	Q969H0	FBXW7	enables	GO:0005515	PMID:17909182	IPI	UniProtKB:P46531	F	F-box/WD repeat-containing protein 7	FBXW7|FBW7|FBX30|SEL10	protein	taxon:9606	20260725	IntAct	occurs_in(GO:0005634)	
UniProtKB	Q969H0	FBXW7	enables	GO:0005515	PMID:17909182	IPI	UniProtKB:Q91LX9	F	F-box/WD repeat-containing protein 7	FBXW7|FBW7|FBX30|SEL10	protein	taxon:9606	20260725	IntAct		
UniProtKB	Q969H0	FBXW7	enables	GO:0005515	PMID:19111882	IPI	UniProtKB:P04198	F	F-box/WD repeat-containing protein 7	FBXW7|FBW7|FBX30|SEL10	protein	taxon:9606	20260725	IntAct		
UniProtKB	Q969H0	FBXW7	enables	GO:0005515	PMID:19412162	IPI	UniProtKB:P63208-1	F	F-box/WD repeat-containing protein 7	FBXW7|FBW7|FBX30|SEL10	protein	taxon:9606	20260725	IntAct		
UniProtKB	Q969H0	FBXW7	enables	GO:0005515	PMID:20596027	IPI	UniProtKB:P63208-1	F	F-box/WD repeat-containing protein 7	FBXW7|FBW7|FBX30|SEL10	protein	taxon:9606	20260725	IntAct		
UniProtKB	Q969H0	FBXW7	enables	GO:0005515	PMID:20823234	IPI	UniProtKB:P46531	F	F-box/WD repeat-containing protein 7	FBXW7|FBW7|FBX30|SEL10	protein	taxon:9606	20260725	IntAct	occurs_in(GO:0005634)	
UniProtKB	Q969H0	FBXW7	enables	GO:0005515	PMID:21145461	IPI	UniProtKB:Q13616	F	F-box/WD repeat-containing protein 7	FBXW7|FBW7|FBX30|SEL10	protein	taxon:9606	20260725	IntAct		
UniProtKB	Q969H0	FBXW7	enables	GO:0005515	PMID:21620836	IPI	UniProtKB:P63208	F	F-box/WD repeat-containing protein 7	FBXW7|FBW7|FBX30|SEL10	protein	taxon:9606	20260725	IntAct		
UniProtKB	Q969H0	FBXW7	enables	GO:0005515	PMID:22307056	IPI	UniProtKB:Q9Z0Z7	F	F-box/WD repeat-containing protein 7	FBXW7|FBW7|FBX30|SEL10	protein	taxon:9606	20260725	IntAct		
UniProtKB	Q969H0	FBXW7	enables	GO:0005515	PMID:22939624	IPI	UniProtKB:P08238	F	F-box/WD repeat-containing protein 7	FBXW7|FBW7|FBX30|SEL10	protein	taxon:9606	20260725	IntAct		
UniProtKB	Q969H0	FBXW7	enables	GO:0005515	PMID:23022380	IPI	UniProtKB:P46531	F	F-box/WD repeat-containing protein 7	FBXW7|FBW7|FBX30|SEL10	protein	taxon:9606	20260725	IntAct	occurs_in(GO:0005634)	
UniProtKB	Q969H0	FBXW7	enables	GO:0005515	PMID:23108047	IPI	UniProtKB:Q13616	F	F-box/WD repeat-containing protein 7	FBXW7|FBW7|FBX30|SEL10	protein	taxon:9606	20260725	IntAct		
UniProtKB	Q969H0	FBXW7	enables	GO:0005515	PMID:23108047	IPI	UniProtKB:Q16204	F	F-box/WD repeat-containing protein 7	FBXW7|FBW7|FBX30|SEL10	protein	taxon:9606	20260725	IntAct		
UniProtKB	Q969H0	FBXW7	enables	GO:0005515	PMID:23791182	IPI	UniProtKB:P01106	F	F-box/WD repeat-containing protein 7	FBXW7|FBW7|FBX30|SEL10	protein	taxon:9606	20260725	IntAct		
UniProtKB	Q969H0	FBXW7	enables	GO:0005515	PMID:23791182	IPI	UniProtKB:P63208	F	F-box/WD repeat-containing protein 7	FBXW7|FBW7|FBX30|SEL10	protein	taxon:9606	20260725	IntAct		
UniProtKB	Q969H0	FBXW7	enables	GO:0005515	PMID:24000165	IPI	UniProtKB:A1L167	F	F-box/WD repeat-containing protein 7	FBXW7|FBW7|FBX30|SEL10	protein	taxon:9606	20150408	UniProt		
UniProtKB	Q969H0	FBXW7	enables	GO:0005515	PMID:24344117	IPI	UniProtKB:Q9H4H8	F	F-box/WD repeat-containing protein 7	FBXW7|FBW7|FBX30|SEL10	protein	taxon:9606	20150911	UniProt		
UniProtKB	Q969H0	FBXW7	enables	GO:0005515	PMID:24412244	IPI	UniProtKB:P01112	F	F-box/WD repeat-containing protein 7	FBXW7|FBW7|FBX30|SEL10	protein	taxon:9606	20260725	IntAct		
UniProtKB	Q969H0	FBXW7	enables	GO:0005515	PMID:24412244	IPI	UniProtKB:P31749	F	F-box/WD repeat-containing protein 7	FBXW7|FBW7|FBX30|SEL10	protein	taxon:9606	20260725	IntAct		
UniProtKB	Q969H0	FBXW7	enables	GO:0005515	PMID:24412244	IPI	UniProtKB:Q00597	F	F-box/WD repeat-containing protein 7	FBXW7|FBW7|FBX30|SEL10	protein	taxon:9606	20260725	IntAct		
UniProtKB	Q969H0	FBXW7	enables	GO:0005515	PMID:24412244	IPI	UniProtKB:Q15797	F	F-box/WD repeat-containing protein 7	FBXW7|FBW7|FBX30|SEL10	protein	taxon:9606	20260725	IntAct		
UniProtKB	Q969H0	FBXW7	enables	GO:0005515	PMID:25344755	IPI	UniProtKB:P46531	F	F-box/WD repeat-containing protein 7	FBXW7|FBW7|FBX30|SEL10	protein	taxon:9606	20260725	IntAct	occurs_in(GO:0005634)	
UniProtKB	Q969H0	FBXW7	enables	GO:0005515	PMID:27229929	IPI	UniProtKB:P46531	F	F-box/WD repeat-containing protein 7	FBXW7|FBW7|FBX30|SEL10	protein	taxon:9606	20260725	IntAct	occurs_in(GO:0005634)	
UniProtKB	Q969H0	FBXW7	enables	GO:0005515	PMID:27238018	IPI	UniProtKB:P20393	F	F-box/WD repeat-containing protein 7	FBXW7|FBW7|FBX30|SEL10	protein	taxon:9606	20190117	UniProt		
UniProtKB	Q969H0	FBXW7	enables	GO:0005515	PMID:27238018	IPI	UniProtKB:Q3UV55	F	F-box/WD repeat-containing protein 7	FBXW7|FBW7|FBX30|SEL10	protein	taxon:9606	20190117	UniProt		
UniProtKB	Q969H0	FBXW7	enables	GO:0005515	PMID:27458189	IPI	UniProtKB:P05412	F	F-box/WD repeat-containing protein 7	FBXW7|FBW7|FBX30|SEL10	protein	taxon:9606	20181108	UniProt		
UniProtKB	Q969H0	FBXW7	enables	GO:0005515	PMID:27458189	IPI	UniProtKB:Q8TB68	F	F-box/WD repeat-containing protein 7	FBXW7|FBW7|FBX30|SEL10	protein	taxon:9606	20181108	UniProt		
UniProtKB	Q969H0	FBXW7	enables	GO:0005515	PMID:27837025	IPI	UniProtKB:P04198	F	F-box/WD repeat-containing protein 7	FBXW7|FBW7|FBX30|SEL10	protein	taxon:9606	20170622	UniProt		
UniProtKB	Q969H0	FBXW7	enables	GO:0005515	PMID:27880917	IPI	UniProtKB:Q8WUJ0	F	F-box/WD repeat-containing protein 7	FBXW7|FBW7|FBX30|SEL10	protein	taxon:9606	20260725	IntAct		
UniProtKB	Q969H0	FBXW7	enables	GO:0005515	PMID:28007894	IPI	UniProtKB:P01106	F	F-box/WD repeat-containing protein 7	FBXW7|FBW7|FBX30|SEL10	protein	taxon:9606	20260725	IntAct		
UniProtKB	Q969H0	FBXW7	enables	GO:0005515	PMID:28007894	IPI	UniProtKB:P63208	F	F-box/WD repeat-containing protein 7	FBXW7|FBW7|FBX30|SEL10	protein	taxon:9606	20260725	IntAct		
UniProtKB	Q969H0	FBXW7	enables	GO:0005515	PMID:28007894	IPI	UniProtKB:Q8WUJ0	F	F-box/WD repeat-containing protein 7	FBXW7|FBW7|FBX30|SEL10	protein	taxon:9606	20260725	IntAct		
UniProtKB	Q969H0	FBXW7	enables	GO:0005515	PMID:28514442	IPI	UniProtKB:Q13616	F	F-box/WD repeat-containing protein 7	FBXW7|FBW7|FBX30|SEL10	protein	taxon:9606	20260725	IntAct		
UniProtKB	Q969H0	FBXW7	enables	GO:0005515	PMID:29149593	IPI	UniProtKB:P62877,UniProtKB:P63208,UniProtKB:Q04721,UniProtKB:Q13616	F	F-box/WD repeat-containing protein 7	FBXW7|FBW7|FBX30|SEL10	protein	taxon:9606	20180202	UniProt		
UniProtKB	Q969H0	FBXW7	enables	GO:0005515	PMID:33961781	IPI	UniProtKB:Q13616	F	F-box/WD repeat-containing protein 7	FBXW7|FBW7|FBX30|SEL10	protein	taxon:9606	20260725	IntAct		
UniProtKB	Q969H0	FBXW7	enables	GO:0005515	PMID:34591642	IPI	UniProtKB:Q13616	F	F-box/WD repeat-containing protein 7	FBXW7|FBW7|FBX30|SEL10	protein	taxon:9606	20260725	IntAct		
UniProtKB	Q969H0	FBXW7	enables	GO:0005515	PMID:35140242	IPI	UniProtKB:P01106	F	F-box/WD repeat-containing protein 7	FBXW7|FBW7|FBX30|SEL10	protein	taxon:9606	20260725	IntAct		
UniProtKB	Q969H0	FBXW7	enables	GO:0005515	PMID:35512704	IPI	UniProtKB:P01106	F	F-box/WD repeat-containing protein 7	FBXW7|FBW7|FBX30|SEL10	protein	taxon:9606	20260725	IntAct		
UniProtKB	Q969H0	FBXW7	enables	GO:0005515	PMID:35512704	IPI	UniProtKB:P01112	F	F-box/WD repeat-containing protein 7	FBXW7|FBW7|FBX30|SEL10	protein	taxon:9606	20260725	IntAct		
UniProtKB	Q969H0	FBXW7	enables	GO:0005515	PMID:35512704	IPI	UniProtKB:P04198	F	F-box/WD repeat-containing protein 7	FBXW7|FBW7|FBX30|SEL10	protein	taxon:9606	20260725	IntAct		
UniProtKB	Q969H0	FBXW7	enables	GO:0005515	PMID:35512704	IPI	UniProtKB:P08238	F	F-box/WD repeat-containing protein 7	FBXW7|FBW7|FBX30|SEL10	protein	taxon:9606	20260725	IntAct		
UniProtKB	Q969H0	FBXW7	enables	GO:0005515	PMID:35512704	IPI	UniProtKB:P11802	F	F-box/WD repeat-containing protein 7	FBXW7|FBW7|FBX30|SEL10	protein	taxon:9606	20260725	IntAct		
UniProtKB	Q969H0	FBXW7	enables	GO:0005515	PMID:35512704	IPI	UniProtKB:P24385	F	F-box/WD repeat-containing protein 7	FBXW7|FBW7|FBX30|SEL10	protein	taxon:9606	20260725	IntAct		
UniProtKB	Q969H0	FBXW7	enables	GO:0005515	PMID:35512704	IPI	UniProtKB:P31749	F	F-box/WD repeat-containing protein 7	FBXW7|FBW7|FBX30|SEL10	protein	taxon:9606	20260725	IntAct		
UniProtKB	Q969H0	FBXW7	enables	GO:0005515	PMID:35512704	IPI	UniProtKB:P42345	F	F-box/WD repeat-containing protein 7	FBXW7|FBW7|FBX30|SEL10	protein	taxon:9606	20260725	IntAct		
UniProtKB	Q969H0	FBXW7	enables	GO:0005515	PMID:35512704	IPI	UniProtKB:P46527	F	F-box/WD repeat-containing protein 7	FBXW7|FBW7|FBX30|SEL10	protein	taxon:9606	20260725	IntAct		
UniProtKB	Q969H0	FBXW7	enables	GO:0005515	PMID:35512704	IPI	UniProtKB:P52333	F	F-box/WD repeat-containing protein 7	FBXW7|FBW7|FBX30|SEL10	protein	taxon:9606	20260725	IntAct		
UniProtKB	Q969H0	FBXW7	enables	GO:0005515	PMID:35512704	IPI	UniProtKB:Q00597	F	F-box/WD repeat-containing protein 7	FBXW7|FBW7|FBX30|SEL10	protein	taxon:9606	20260725	IntAct		
UniProtKB	Q969H0	FBXW7	enables	GO:0005515	PMID:35512704	IPI	UniProtKB:Q15797	F	F-box/WD repeat-containing protein 7	FBXW7|FBW7|FBX30|SEL10	protein	taxon:9606	20260725	IntAct		
UniProtKB	Q969H0	FBXW7	enables	GO:0005515	PMID:35512704	IPI	UniProtKB:Q16539	F	F-box/WD repeat-containing protein 7	FBXW7|FBW7|FBX30|SEL10	protein	taxon:9606	20260725	IntAct		
UniProtKB	Q969H0	FBXW7	enables	GO:0005515	PMID:35512704	IPI	UniProtKB:Q9NR00	F	F-box/WD repeat-containing protein 7	FBXW7|FBW7|FBX30|SEL10	protein	taxon:9606	20260725	IntAct		
UniProtKB	Q969H0	FBXW7	enables	GO:0005515	PMID:40205054	IPI	UniProtKB:P63208	F	F-box/WD repeat-containing protein 7	FBXW7|FBW7|FBX30|SEL10	protein	taxon:9606	20260725	IntAct		
UniProtKB	Q969H0	FBXW7	enables	GO:0005515	PMID:40205054	IPI	UniProtKB:Q13616	F	F-box/WD repeat-containing protein 7	FBXW7|FBW7|FBX30|SEL10	protein	taxon:9606	20260725	IntAct		
UniProtKB	Q969H0	FBXW7	enables	GO:0030332	PMID:12628165	IDA		F	F-box/WD repeat-containing protein 7	FBXW7|FBW7|FBX30|SEL10	protein	taxon:9606	20140804	ParkinsonsUK-UCL	occurs_in(UBERON:0000956)	
UniProtKB	Q969H0	FBXW7	enables	GO:0030332	PMID:17434132	IPI	UniProtKB:P24864	F	F-box/WD repeat-containing protein 7	FBXW7|FBW7|FBX30|SEL10	protein	taxon:9606	20151217	UniProt		
UniProtKB	Q969H0	FBXW7	enables	GO:0030674	PMID:12628165	IDA		F	F-box/WD repeat-containing protein 7	FBXW7|FBW7|FBX30|SEL10	protein	taxon:9606	20140804	ParkinsonsUK-UCL		
UniProtKB	Q969H0	FBXW7	enables	GO:0031625	PMID:12628165	IPI	UniProtKB:O60260	F	F-box/WD repeat-containing protein 7	FBXW7|FBW7|FBX30|SEL10	protein	taxon:9606	20150310	ParkinsonsUK-UCL	occurs_in(UBERON:0001870)	
UniProtKB	Q969H0	FBXW7	enables	GO:0031625	PMID:12628165	IPI	UniProtKB:Q9WVS6	F	F-box/WD repeat-containing protein 7	FBXW7|FBW7|FBX30|SEL10	protein	taxon:9606	20140731	ParkinsonsUK-UCL	occurs_in(UBERON:0001870)	
UniProtKB	Q969H0	FBXW7	enables	GO:0042802	PMID:21620836	IPI	UniProtKB:Q969H0	F	F-box/WD repeat-containing protein 7	FBXW7|FBW7|FBX30|SEL10	protein	taxon:9606	20260725	IntAct		
UniProtKB	Q969H0	FBXW7	enables	GO:0042802	PMID:23791182	IPI	UniProtKB:Q969H0	F	F-box/WD repeat-containing protein 7	FBXW7|FBW7|FBX30|SEL10	protein	taxon:9606	20260725	IntAct		
UniProtKB	Q969H0	FBXW7	enables	GO:0042802	PMID:35512704	IPI	UniProtKB:Q969H0	F	F-box/WD repeat-containing protein 7	FBXW7|FBW7|FBX30|SEL10	protein	taxon:9606	20260725	IntAct		
UniProtKB	Q969H0	FBXW7	enables	GO:0050816	PMID:17434132	IDA		F	F-box/WD repeat-containing protein 7	FBXW7|FBW7|FBX30|SEL10	protein	taxon:9606	20151217	UniProt		
UniProtKB	Q969H0	FBXW7	enables	GO:0097027	PMID:12628165	IDA		F	F-box/WD repeat-containing protein 7	FBXW7|FBW7|FBX30|SEL10	protein	taxon:9606	20140804	ParkinsonsUK-UCL	has_input(UniProtKB:O60260)	
UniProtKB	Q969H0	FBXW7	enables	GO:1990756	GO_REF:0000033	IBA	PANTHER:PTN008571532|UniProtKB:Q969H0	F	F-box/WD repeat-containing protein 7	FBXW7|FBW7|FBX30|SEL10	protein	taxon:9606	20260224	GO_Central		
UniProtKB	Q969H0	FBXW7	enables	GO:1990756	PMID:15150404	IDA		F	F-box/WD repeat-containing protein 7	FBXW7|FBW7|FBX30|SEL10	protein	taxon:9606	20250217	UniProt		
UniProtKB	Q969H0	FBXW7	enables	GO:1990756	PMID:34741373	IDA		F	F-box/WD repeat-containing protein 7	FBXW7|FBW7|FBX30|SEL10	protein	taxon:9606	20230621	UniProt	has_input(UniProtKB:Q9BVC4),part_of(GO:0031146),part_of(GO:1904262)	
UniProtKB	Q969H0	FBXW7	involved_in	GO:0001944	PMID:21123947	TAS		P	F-box/WD repeat-containing protein 7	FBXW7|FBW7|FBX30|SEL10	protein	taxon:9606	20110420	BHF-UCL		
UniProtKB	Q969H0	FBXW7	involved_in	GO:0007062	PMID:15917200	IMP		P	F-box/WD repeat-containing protein 7	FBXW7|FBW7|FBX30|SEL10	protein	taxon:9606	20100127	BHF-UCL		
UniProtKB	Q969H0	FBXW7	involved_in	GO:0007346	PMID:36395886	NAS		P	F-box/WD repeat-containing protein 7	FBXW7|FBW7|FBX30|SEL10	protein	taxon:9606	20251014	ComplexPortal		
UniProtKB	Q969H0	FBXW7	involved_in	GO:0010629	PMID:23823476	IGI	RNAcentral:URS00001CC379_9606	P	F-box/WD repeat-containing protein 7	FBXW7|FBW7|FBX30|SEL10	protein	taxon:9606	20180723	BHF-UCL	has_input(UniProtKB:Q12772),occurs_in(GO:0005634)	
UniProtKB	Q969H0	FBXW7	involved_in	GO:0010629	PMID:23823476	IMP		P	F-box/WD repeat-containing protein 7	FBXW7|FBW7|FBX30|SEL10	protein	taxon:9606	20180723	BHF-UCL	has_input(UniProtKB:P36956),occurs_in(GO:0005634)	
UniProtKB	Q969H0	FBXW7	involved_in	GO:0010868	GO_REF:0000024	ISS	UniProtKB:Q0VGT7	P	F-box/WD repeat-containing protein 7	FBXW7|FBW7|FBX30|SEL10	protein	taxon:9606	20110420	BHF-UCL		
UniProtKB	Q969H0	FBXW7	involved_in	GO:0010883	GO_REF:0000024	ISS	UniProtKB:Q0VGT7	P	F-box/WD repeat-containing protein 7	FBXW7|FBW7|FBX30|SEL10	protein	taxon:9606	20110420	BHF-UCL		
UniProtKB	Q969H0	FBXW7	involved_in	GO:0016567	GO_REF:0000041	IEA	UniPathway:UPA00143	P	F-box/WD repeat-containing protein 7	FBXW7|FBW7|FBX30|SEL10	protein	taxon:9606	20260227	UniProt		
UniProtKB	Q969H0	FBXW7	involved_in	GO:0016567	PMID:15103331	IDA		P	F-box/WD repeat-containing protein 7	FBXW7|FBW7|FBX30|SEL10	protein	taxon:9606	20100607	UniProt		
UniProtKB	Q969H0	FBXW7	involved_in	GO:0031146	GO_REF:0000033	IBA	MGI:MGI:1354695|PANTHER:PTN008571532|UniProtKB:Q969H0	P	F-box/WD repeat-containing protein 7	FBXW7|FBW7|FBX30|SEL10	protein	taxon:9606	20260224	GO_Central		
UniProtKB	Q969H0	FBXW7	involved_in	GO:0031146	GO_REF:0000117	IEA	ARBA:ARBA00084384	P	F-box/WD repeat-containing protein 7	FBXW7|FBW7|FBX30|SEL10	protein	taxon:9606	20260727	UniProt		
UniProtKB	Q969H0	FBXW7	involved_in	GO:0031146	PMID:15103331	IDA		P	F-box/WD repeat-containing protein 7	FBXW7|FBW7|FBX30|SEL10	protein	taxon:9606	20100607	UniProt		
UniProtKB	Q969H0	FBXW7	involved_in	GO:0031146	PMID:17434132	IDA		P	F-box/WD repeat-containing protein 7	FBXW7|FBW7|FBX30|SEL10	protein	taxon:9606	20151217	UniProt		
UniProtKB	Q969H0	FBXW7	involved_in	GO:0031146	PMID:34445249	NAS		P	F-box/WD repeat-containing protein 7	FBXW7|FBW7|FBX30|SEL10	protein	taxon:9606	20251014	ComplexPortal		
UniProtKB	Q969H0	FBXW7	involved_in	GO:0031146	PMID:40274799	IGI	UniProtKB:A6NLP5	P	F-box/WD repeat-containing protein 7	FBXW7|FBW7|FBX30|SEL10	protein	taxon:9606	20260522	FlyBase		
UniProtKB	Q969H0	FBXW7	involved_in	GO:0031398	PMID:12628165	IDA		P	F-box/WD repeat-containing protein 7	FBXW7|FBW7|FBX30|SEL10	protein	taxon:9606	20140804	ParkinsonsUK-UCL		
UniProtKB	Q969H0	FBXW7	involved_in	GO:0032880	GO_REF:0000024	ISS	UniProtKB:Q0VGT7	P	F-box/WD repeat-containing protein 7	FBXW7|FBW7|FBX30|SEL10	protein	taxon:9606	20110420	BHF-UCL		
UniProtKB	Q969H0	FBXW7	involved_in	GO:0042752	GO_REF:0000033	IBA	MGI:MGI:1354695|PANTHER:PTN008571532|UniProtKB:Q969H0	P	F-box/WD repeat-containing protein 7	FBXW7|FBW7|FBX30|SEL10	protein	taxon:9606	20260224	GO_Central		
UniProtKB	Q969H0	FBXW7	involved_in	GO:0042752	GO_REF:0000117	IEA	ARBA:ARBA00088520	P	F-box/WD repeat-containing protein 7	FBXW7|FBW7|FBX30|SEL10	protein	taxon:9606	20260727	UniProt		
UniProtKB	Q969H0	FBXW7	involved_in	GO:0042752	PMID:27238018	IMP		P	F-box/WD repeat-containing protein 7	FBXW7|FBW7|FBX30|SEL10	protein	taxon:9606	20190117	UniProt		
UniProtKB	Q969H0	FBXW7	involved_in	GO:0043161	PMID:15103331	IDA		P	F-box/WD repeat-containing protein 7	FBXW7|FBW7|FBX30|SEL10	protein	taxon:9606	20250217	UniProt		
UniProtKB	Q969H0	FBXW7	involved_in	GO:0043161	PMID:35395208	IMP		P	F-box/WD repeat-containing protein 7	FBXW7|FBW7|FBX30|SEL10	protein	taxon:9606	20221206	UniProt		
UniProtKB	Q969H0	FBXW7	involved_in	GO:0045742	GO_REF:0000024	ISS	UniProtKB:Q8VBV4	P	F-box/WD repeat-containing protein 7	FBXW7|FBW7|FBX30|SEL10	protein	taxon:9606	20250221	BHF-UCL		
UniProtKB	Q969H0	FBXW7	involved_in	GO:0045746	GO_REF:0000024	ISS	UniProtKB:Q0VGT7	P	F-box/WD repeat-containing protein 7	FBXW7|FBW7|FBX30|SEL10	protein	taxon:9606	20110420	BHF-UCL		
UniProtKB	Q969H0	FBXW7	involved_in	GO:0045746	GO_REF:0000024	ISS	UniProtKB:Q8VBV4	P	F-box/WD repeat-containing protein 7	FBXW7|FBW7|FBX30|SEL10	protein	taxon:9606	20250221	BHF-UCL		
UniProtKB	Q969H0	FBXW7	involved_in	GO:0048731	GO_REF:0000117	IEA	ARBA:ARBA00027702	P	F-box/WD repeat-containing protein 7	FBXW7|FBW7|FBX30|SEL10	protein	taxon:9606	20260727	UniProt		
UniProtKB	Q969H0	FBXW7	involved_in	GO:0050821	GO_REF:0000024	ISS	UniProtKB:Q8VBV4	P	F-box/WD repeat-containing protein 7	FBXW7|FBW7|FBX30|SEL10	protein	taxon:9606	20250221	BHF-UCL	has_input(UniProtKB:P00533),part_of(GO:0045742)	
UniProtKB	Q969H0	FBXW7	involved_in	GO:0055088	GO_REF:0000024	ISS	UniProtKB:Q0VGT7	P	F-box/WD repeat-containing protein 7	FBXW7|FBW7|FBX30|SEL10	protein	taxon:9606	20110420	BHF-UCL		
UniProtKB	Q969H0	FBXW7	involved_in	GO:0160108	GO_REF:0000117	IEA	ARBA:ARBA00098139	P	F-box/WD repeat-containing protein 7	FBXW7|FBW7|FBX30|SEL10	protein	taxon:9606	20260727	UniProt		
UniProtKB	Q969H0	FBXW7	involved_in	GO:1901524	PMID:24912190	IMP		P	F-box/WD repeat-containing protein 7	FBXW7|FBW7|FBX30|SEL10	protein	taxon:9606	20230928	ParkinsonsUK-UCL		
UniProtKB	Q969H0	FBXW7	involved_in	GO:1901800	GO_REF:0000117	IEA	ARBA:ARBA00091269	P	F-box/WD repeat-containing protein 7	FBXW7|FBW7|FBX30|SEL10	protein	taxon:9606	20260727	UniProt		
UniProtKB	Q969H0	FBXW7	involved_in	GO:1901800	PMID:23858059	IDA		P	F-box/WD repeat-containing protein 7	FBXW7|FBW7|FBX30|SEL10	protein	taxon:9606	20140729	ParkinsonsUK-UCL	occurs_in(CL:0000530),occurs_in(UBERON:0000955),has_input(UniProtKB:Q07820)	
UniProtKB	Q969H0	FBXW7	involved_in	GO:1902806	PMID:12628165	TAS		P	F-box/WD repeat-containing protein 7	FBXW7|FBW7|FBX30|SEL10	protein	taxon:9606	20140804	ParkinsonsUK-UCL		
UniProtKB	Q969H0	FBXW7	involved_in	GO:1903378	GO_REF:0000033	IBA	MGI:MGI:1354695|PANTHER:PTN008571532|UniProtKB:Q969H0	P	F-box/WD repeat-containing protein 7	FBXW7|FBW7|FBX30|SEL10	protein	taxon:9606	20260224	GO_Central		
UniProtKB	Q969H0	FBXW7	involved_in	GO:1903378	GO_REF:0000117	IEA	ARBA:ARBA00088649	P	F-box/WD repeat-containing protein 7	FBXW7|FBW7|FBX30|SEL10	protein	taxon:9606	20260727	UniProt		
UniProtKB	Q969H0	FBXW7	involved_in	GO:1903378	PMID:23858059	IDA		P	F-box/WD repeat-containing protein 7	FBXW7|FBW7|FBX30|SEL10	protein	taxon:9606	20140826	ParkinsonsUK-UCL		
UniProtKB	Q969H0	FBXW7	involved_in	GO:1903749	PMID:24912190	IMP		P	F-box/WD repeat-containing protein 7	FBXW7|FBW7|FBX30|SEL10	protein	taxon:9606	20150421	ParkinsonsUK-UCL	has_input(UniProtKB:O60260)	
UniProtKB	Q969H0	FBXW7	involved_in	GO:2000060	GO_REF:0000024	ISS	UniProtKB:Q8VBV4	P	F-box/WD repeat-containing protein 7	FBXW7|FBW7|FBX30|SEL10	protein	taxon:9606	20250221	BHF-UCL	has_input(UniProtKB:P46531),part_of(GO:0045746)	
UniProtKB	Q969H0	FBXW7	involved_in	GO:2000060	GO_REF:0000117	IEA	ARBA:ARBA00087687	P	F-box/WD repeat-containing protein 7	FBXW7|FBW7|FBX30|SEL10	protein	taxon:9606	20260727	UniProt		
UniProtKB	Q969H0	FBXW7	involved_in	GO:2000060	PMID:27238018	IMP		P	F-box/WD repeat-containing protein 7	FBXW7|FBW7|FBX30|SEL10	protein	taxon:9606	20190117	UniProt		
UniProtKB	Q969H0	FBXW7	involved_in	GO:2000346	GO_REF:0000024	ISS	UniProtKB:Q0VGT7	P	F-box/WD repeat-containing protein 7	FBXW7|FBW7|FBX30|SEL10	protein	taxon:9606	20110420	BHF-UCL		
UniProtKB	Q969H0	FBXW7	involved_in	GO:2000639	GO_REF:0000024	ISS	UniProtKB:Q0VGT7	P	F-box/WD repeat-containing protein 7	FBXW7|FBW7|FBX30|SEL10	protein	taxon:9606	20110801	BHF-UCL		
UniProtKB	Q969H0	FBXW7	involved_in	GO:2001205	GO_REF:0000117	IEA	ARBA:ARBA00088112	P	F-box/WD repeat-containing protein 7	FBXW7|FBW7|FBX30|SEL10	protein	taxon:9606	20260727	UniProt		
UniProtKB	Q969H0	FBXW7	involved_in	GO:2001205	PMID:29149593	IMP		P	F-box/WD repeat-containing protein 7	FBXW7|FBW7|FBX30|SEL10	protein	taxon:9606	20180202	UniProt		
UniProtKB	Q969H0	FBXW7	is_active_in	GO:0005634	GO_REF:0000033	IBA	MGI:MGI:104810|MGI:MGI:1354695|PANTHER:PTN000457424|PomBase:SPBC887.04c|SGD:S000001696|UniProtKB:Q57YN4|UniProtKB:Q969H0|UniProtKB:Q9Y263	C	F-box/WD repeat-containing protein 7	FBXW7|FBW7|FBX30|SEL10	protein	taxon:9606	20251219	GO_Central		
UniProtKB	Q969H0	FBXW7	is_active_in	GO:0005634	PMID:17558397	IDA		C	F-box/WD repeat-containing protein 7	FBXW7|FBW7|FBX30|SEL10	protein	taxon:9606	20250217	UniProt		
UniProtKB	Q969H0	FBXW7	is_active_in	GO:0005737	GO_REF:0000033	IBA	MGI:MGI:104810|MGI:MGI:1354695|PANTHER:PTN000457424|PomBase:SPBC887.04c|SGD:S000001696|UniProtKB:Q969H0|UniProtKB:Q9Y263|WB:WBGene00007333	C	F-box/WD repeat-containing protein 7	FBXW7|FBW7|FBX30|SEL10	protein	taxon:9606	20260529	GO_Central		
UniProtKB	Q969H0	FBXW7	located_in	GO:0005654	GO_REF:0000044	IEA	UniProtKB-SubCell:SL-0190	C	F-box/WD repeat-containing protein 7	FBXW7|FBW7|FBX30|SEL10	protein	taxon:9606	20260727	UniProt		
UniProtKB	Q969H0	FBXW7	located_in	GO:0005654	GO_REF:0000052	IDA		C	F-box/WD repeat-containing protein 7	FBXW7|FBW7|FBX30|SEL10	protein	taxon:9606	20251115	HPA		
UniProtKB	Q969H0	FBXW7	located_in	GO:0005654	Reactome:R-HSA-2220967	TAS		C	F-box/WD repeat-containing protein 7	FBXW7|FBW7|FBX30|SEL10	protein	taxon:9606	20170612	Reactome		
UniProtKB	Q969H0	FBXW7	located_in	GO:0005654	Reactome:R-HSA-2220978	TAS		C	F-box/WD repeat-containing protein 7	FBXW7|FBW7|FBX30|SEL10	protein	taxon:9606	20130606	Reactome		
UniProtKB	Q969H0	FBXW7	located_in	GO:0005654	Reactome:R-NUL-2064853	TAS		C	F-box/WD repeat-containing protein 7	FBXW7|FBW7|FBX30|SEL10	protein	taxon:9606	20170612	Reactome		
UniProtKB	Q969H0	FBXW7	located_in	GO:0005654	Reactome:R-NUL-2064883	TAS		C	F-box/WD repeat-containing protein 7	FBXW7|FBW7|FBX30|SEL10	protein	taxon:9606	20170612	Reactome		
UniProtKB	Q969H0	FBXW7	located_in	GO:0005654	Reactome:R-NUL-9604628	TAS		C	F-box/WD repeat-containing protein 7	FBXW7|FBW7|FBX30|SEL10	protein	taxon:9606	20170612	Reactome		
UniProtKB	Q969H0	FBXW7	located_in	GO:0005694	GO_REF:0000044	IEA	UniProtKB-SubCell:SL-0468	C	F-box/WD repeat-containing protein 7	FBXW7|FBW7|FBX30|SEL10	protein	taxon:9606	20260727	UniProt		
UniProtKB	Q969H0	FBXW7	located_in	GO:0005694	PMID:26774286	EXP		C	F-box/WD repeat-containing protein 7	FBXW7|FBW7|FBX30|SEL10	protein	taxon:9606	20251027	UniProt		
UniProtKB	Q969H0	FBXW7	located_in	GO:0005730	GO_REF:0000044	IEA	UniProtKB-SubCell:SL-0188	C	F-box/WD repeat-containing protein 7	FBXW7|FBW7|FBX30|SEL10	protein	taxon:9606	20260727	UniProt		
UniProtKB	Q969H0	FBXW7	located_in	GO:0005737	GO_REF:0000044	IEA	UniProtKB-SubCell:SL-0086	C	F-box/WD repeat-containing protein 7	FBXW7|FBW7|FBX30|SEL10	protein	taxon:9606	20260727	UniProt		
UniProtKB	Q969H0	FBXW7	located_in	GO:0005737	PMID:17558397	EXP		C	F-box/WD repeat-containing protein 7	FBXW7|FBW7|FBX30|SEL10	protein	taxon:9606	20251027	UniProt		
UniProtKB	Q969H0	FBXW7	located_in	GO:0005737	PMID:23858059	IDA		C	F-box/WD repeat-containing protein 7	FBXW7|FBW7|FBX30|SEL10	protein	taxon:9606	20140728	ParkinsonsUK-UCL	part_of(CL:0000540),part_of(UBERON:0000955)	
UniProtKB	Q969H0	FBXW7	located_in	GO:0005737	PMID:28007894	EXP		C	F-box/WD repeat-containing protein 7	FBXW7|FBW7|FBX30|SEL10	protein	taxon:9606	20251027	UniProt		
UniProtKB	Q969H0	FBXW7	located_in	GO:0005829	Reactome:R-HSA-8952618	TAS		C	F-box/WD repeat-containing protein 7	FBXW7|FBW7|FBX30|SEL10	protein	taxon:9606	20130528	Reactome		
UniProtKB	Q969H0	FBXW7	located_in	GO:0005829	Reactome:R-HSA-8952620	TAS		C	F-box/WD repeat-containing protein 7	FBXW7|FBW7|FBX30|SEL10	protein	taxon:9606	20130528	Reactome		
UniProtKB	Q969H0	FBXW7	located_in	GO:0005829	Reactome:R-HSA-8955241	TAS		C	F-box/WD repeat-containing protein 7	FBXW7|FBW7|FBX30|SEL10	protein	taxon:9606	20130528	Reactome		
UniProtKB	Q969H0	FBXW7	located_in	GO:0005829	Reactome:R-HSA-8955289	TAS		C	F-box/WD repeat-containing protein 7	FBXW7|FBW7|FBX30|SEL10	protein	taxon:9606	20130528	Reactome		
UniProtKB	Q969H0	FBXW7	located_in	GO:0005829	Reactome:R-HSA-8956040	TAS		C	F-box/WD repeat-containing protein 7	FBXW7|FBW7|FBX30|SEL10	protein	taxon:9606	20130528	Reactome		
UniProtKB	Q969H0	FBXW7	located_in	GO:0005829	Reactome:R-HSA-8956200	TAS		C	F-box/WD repeat-containing protein 7	FBXW7|FBW7|FBX30|SEL10	protein	taxon:9606	20130528	Reactome		
UniProtKB	Q969H0	FBXW7	located_in	GO:0005829	Reactome:R-HSA-983140	TAS		C	F-box/WD repeat-containing protein 7	FBXW7|FBW7|FBX30|SEL10	protein	taxon:9606	20130528	Reactome		
UniProtKB	Q969H0	FBXW7	located_in	GO:0005829	Reactome:R-HSA-983147	TAS		C	F-box/WD repeat-containing protein 7	FBXW7|FBW7|FBX30|SEL10	protein	taxon:9606	20130528	Reactome		
UniProtKB	Q969H0	FBXW7	located_in	GO:0005829	Reactome:R-HSA-983156	TAS		C	F-box/WD repeat-containing protein 7	FBXW7|FBW7|FBX30|SEL10	protein	taxon:9606	20130528	Reactome		
UniProtKB	Q969H0	FBXW7	located_in	GO:0005829	Reactome:R-HSA-983157	TAS		C	F-box/WD repeat-containing protein 7	FBXW7|FBW7|FBX30|SEL10	protein	taxon:9606	20130528	Reactome		
UniProtKB	Q969H0	FBXW7	part_of	GO:0019005	PMID:12628165	IDA		C	F-box/WD repeat-containing protein 7	FBXW7|FBW7|FBX30|SEL10	protein	taxon:9606	20140804	ParkinsonsUK-UCL		
UniProtKB	Q969H0	FBXW7	part_of	GO:0019005	PMID:15103331	IDA		C	F-box/WD repeat-containing protein 7	FBXW7|FBW7|FBX30|SEL10	protein	taxon:9606	20100607	UniProt		
UniProtKB	Q969H0	FBXW7	part_of	GO:0019005	PMID:17434132	IDA		C	F-box/WD repeat-containing protein 7	FBXW7|FBW7|FBX30|SEL10	protein	taxon:9606	20151217	UniProt		
UniProtKB	Q969H0	FBXW7	part_of	GO:0019005	PMID:34445249	NAS		C	F-box/WD repeat-containing protein 7	FBXW7|FBW7|FBX30|SEL10	protein	taxon:9606	20251014	ComplexPortal		
UniProtKB	Q969H0	FBXW7	part_of	GO:1990452	PMID:12628165	IPI	UniProtKB:O60260	C	F-box/WD repeat-containing protein 7	FBXW7|FBW7|FBX30|SEL10	protein	taxon:9606	20140807	ParkinsonsUK-UCL	part_of(UBERON:0001870)	
UniProtKB	Q969H4	CNKSR1	enables	GO:0005515	PMID:15231748	IPI	UniProtKB:Q13485	F	Connector enhancer of kinase suppressor of ras 1	CNKSR1|CNK1	protein	taxon:9606	20260725	IntAct		
UniProtKB	Q969H4	CNKSR1	enables	GO:0005515	PMID:16189514	IPI	UniProtKB:O43739	F	Connector enhancer of kinase suppressor of ras 1	CNKSR1|CNK1	protein	taxon:9606	20260725	IntAct		
UniProtKB	Q969H4	CNKSR1	enables	GO:0005515	PMID:25416956	IPI	UniProtKB:O43739	F	Connector enhancer of kinase suppressor of ras 1	CNKSR1|CNK1	protein	taxon:9606	20260725	IntAct		
UniProtKB	Q969H4	CNKSR1	enables	GO:0005515	PMID:25416956	IPI	UniProtKB:Q13526	F	Connector enhancer of kinase suppressor of ras 1	CNKSR1|CNK1	protein	taxon:9606	20260725	IntAct		
UniProtKB	Q969H4	CNKSR1	enables	GO:0005515	PMID:25416956	IPI	UniProtKB:Q8WWE8	F	Connector enhancer of kinase suppressor of ras 1	CNKSR1|CNK1	protein	taxon:9606	20260725	IntAct		
UniProtKB	Q969H4	CNKSR1	enables	GO:0005515	PMID:28514442	IPI	UniProtKB:O43739-2	F	Connector enhancer of kinase suppressor of ras 1	CNKSR1|CNK1	protein	taxon:9606	20260725	IntAct		
UniProtKB	Q969H4	CNKSR1	enables	GO:0005515	PMID:28514442	IPI	UniProtKB:Q15438	F	Connector enhancer of kinase suppressor of ras 1	CNKSR1|CNK1	protein	taxon:9606	20260725	IntAct		
UniProtKB	Q969H4	CNKSR1	enables	GO:0005515	PMID:31515488	IPI	UniProtKB:Q9UIA0	F	Connector enhancer of kinase suppressor of ras 1	CNKSR1|CNK1	protein	taxon:9606	20260725	IntAct		
UniProtKB	Q969H4	CNKSR1	enables	GO:0005515	PMID:32296183	IPI	UniProtKB:O43739-2	F	Connector enhancer of kinase suppressor of ras 1	CNKSR1|CNK1	protein	taxon:9606	20260725	IntAct		
UniProtKB	Q969H4	CNKSR1	enables	GO:0005515	PMID:32296183	IPI	UniProtKB:Q13526	F	Connector enhancer of kinase suppressor of ras 1	CNKSR1|CNK1	protein	taxon:9606	20260725	IntAct		
UniProtKB	Q969H4	CNKSR1	enables	GO:0005515	PMID:32296183	IPI	UniProtKB:Q15438	F	Connector enhancer of kinase suppressor of ras 1	CNKSR1|CNK1	protein	taxon:9606	20260725	IntAct		
UniProtKB	Q969H4	CNKSR1	enables	GO:0005515	PMID:32296183	IPI	UniProtKB:Q8N5A5-2	F	Connector enhancer of kinase suppressor of ras 1	CNKSR1|CNK1	protein	taxon:9606	20260725	IntAct		
UniProtKB	Q969H4	CNKSR1	enables	GO:0005515	PMID:32296183	IPI	UniProtKB:Q99418	F	Connector enhancer of kinase suppressor of ras 1	CNKSR1|CNK1	protein	taxon:9606	20260725	IntAct		
UniProtKB	Q969H4	CNKSR1	enables	GO:0005515	PMID:32296183	IPI	UniProtKB:Q9UIA0	F	Connector enhancer of kinase suppressor of ras 1	CNKSR1|CNK1	protein	taxon:9606	20260725	IntAct		
UniProtKB	Q969H4	CNKSR1	enables	GO:0005515	PMID:32296183	IPI	UniProtKB:Q9Y4C2-2	F	Connector enhancer of kinase suppressor of ras 1	CNKSR1|CNK1	protein	taxon:9606	20260725	IntAct		
UniProtKB	Q969H4	CNKSR1	enables	GO:0005515	PMID:33961781	IPI	UniProtKB:O43739	F	Connector enhancer of kinase suppressor of ras 1	CNKSR1|CNK1	protein	taxon:9606	20260725	IntAct		
UniProtKB	Q969H4	CNKSR1	enables	GO:0005515	PMID:33961781	IPI	UniProtKB:Q15438	F	Connector enhancer of kinase suppressor of ras 1	CNKSR1|CNK1	protein	taxon:9606	20260725	IntAct		
UniProtKB	Q969H4	CNKSR1	enables	GO:0005515	PMID:33961781	IPI	UniProtKB:Q99418	F	Connector enhancer of kinase suppressor of ras 1	CNKSR1|CNK1	protein	taxon:9606	20260725	IntAct		
UniProtKB	Q969H4	CNKSR1	enables	GO:0005515	PMID:35512704	IPI	UniProtKB:Q13485	F	Connector enhancer of kinase suppressor of ras 1	CNKSR1|CNK1	protein	taxon:9606	20260725	IntAct		
UniProtKB	Q969H4	CNKSR1	enables	GO:0030674	GO_REF:0000033	IBA	FB:FBgn0286070|PANTHER:PTN000303668|UniProtKB:Q969H4	F	Connector enhancer of kinase suppressor of ras 1	CNKSR1|CNK1	protein	taxon:9606	20250820	GO_Central		
UniProtKB	Q969H4	CNKSR1	enables	GO:0030674	PMID:14749388	IDA		F	Connector enhancer of kinase suppressor of ras 1	CNKSR1|CNK1	protein	taxon:9606	20060111	MGI		
UniProtKB	Q969H4	CNKSR1	involved_in	GO:0007167	GO_REF:0000033	IBA	FB:FBgn0286070|PANTHER:PTN000303668	P	Connector enhancer of kinase suppressor of ras 1	CNKSR1|CNK1	protein	taxon:9606	20250820	GO_Central		
UniProtKB	Q969H4	CNKSR1	involved_in	GO:0007169	PMID:9814705	TAS		P	Connector enhancer of kinase suppressor of ras 1	CNKSR1|CNK1	protein	taxon:9606	20050308	PINC		
UniProtKB	Q969H4	CNKSR1	located_in	GO:0005737	GO_REF:0000044	IEA	UniProtKB-SubCell:SL-0086	C	Connector enhancer of kinase suppressor of ras 1	CNKSR1|CNK1	protein	taxon:9606	20260727	UniProt		
UniProtKB	Q969H4	CNKSR1	located_in	GO:0005886	PMID:9814705	TAS		C	Connector enhancer of kinase suppressor of ras 1	CNKSR1|CNK1	protein	taxon:9606	20050308	PINC		
UniProtKB	Q969H4	CNKSR1	located_in	GO:0005911	PMID:9814705	TAS		C	Connector enhancer of kinase suppressor of ras 1	CNKSR1|CNK1	protein	taxon:9606	20050308	PINC		
UniProtKB	Q969H4	CNKSR1	located_in	GO:0005938	PMID:15075335	IDA		C	Connector enhancer of kinase suppressor of ras 1	CNKSR1|CNK1	protein	taxon:9606	20060111	MGI		
UniProtKB	Q969H4	CNKSR1	located_in	GO:0016020	GO_REF:0000044	IEA	UniProtKB-SubCell:SL-0162	C	Connector enhancer of kinase suppressor of ras 1	CNKSR1|CNK1	protein	taxon:9606	20260727	UniProt		
UniProtKB	Q969H6	POP5	contributes_to	GO:0004526	PMID:30454648	IDA		F	Ribonuclease P/MRP protein subunit POP5	POP5|AD-008|HSPC004|x0003	protein	taxon:9606	20190212	UniProt		
UniProtKB	Q969H6	POP5	enables	GO:0004526	GO_REF:0000107	IEA	UniProtKB:Q9DB28|ensembl:ENSMUSP00000080215	F	Ribonuclease P/MRP protein subunit POP5	POP5|AD-008|HSPC004|x0003	protein	taxon:9606	20260724	Ensembl		
UniProtKB	Q969H6	POP5	enables	GO:0005515	PMID:15096576	IPI	UniProtKB:O95059	F	Ribonuclease P/MRP protein subunit POP5	POP5|AD-008|HSPC004|x0003	protein	taxon:9606	20260725	IntAct		
UniProtKB	Q969H6	POP5	enables	GO:0005515	PMID:15096576	IPI	UniProtKB:O95707	F	Ribonuclease P/MRP protein subunit POP5	POP5|AD-008|HSPC004|x0003	protein	taxon:9606	20260725	IntAct		
UniProtKB	Q969H6	POP5	enables	GO:0005515	PMID:15096576	IPI	UniProtKB:Q99575	F	Ribonuclease P/MRP protein subunit POP5	POP5|AD-008|HSPC004|x0003	protein	taxon:9606	20260725	IntAct		
UniProtKB	Q969H6	POP5	enables	GO:0005515	PMID:15096576	IPI	UniProtKB:Q9BUL9	F	Ribonuclease P/MRP protein subunit POP5	POP5|AD-008|HSPC004|x0003	protein	taxon:9606	20260725	IntAct		
UniProtKB	Q969H6	POP5	enables	GO:0005515	PMID:22458338	IPI	UniProtKB:P14079	F	Ribonuclease P/MRP protein subunit POP5	POP5|AD-008|HSPC004|x0003	protein	taxon:9606	20260725	IntAct		
UniProtKB	Q969H6	POP5	enables	GO:0005515	PMID:25416956	IPI	UniProtKB:Q04864	F	Ribonuclease P/MRP protein subunit POP5	POP5|AD-008|HSPC004|x0003	protein	taxon:9606	20260725	IntAct		
UniProtKB	Q969H6	POP5	enables	GO:0005515	PMID:25416956	IPI	UniProtKB:Q13077	F	Ribonuclease P/MRP protein subunit POP5	POP5|AD-008|HSPC004|x0003	protein	taxon:9606	20260725	IntAct		
UniProtKB	Q969H6	POP5	enables	GO:0005515	PMID:25416956	IPI	UniProtKB:Q13554	F	Ribonuclease P/MRP protein subunit POP5	POP5|AD-008|HSPC004|x0003	protein	taxon:9606	20260725	IntAct		
UniProtKB	Q969H6	POP5	enables	GO:0005515	PMID:25416956	IPI	UniProtKB:Q68D86	F	Ribonuclease P/MRP protein subunit POP5	POP5|AD-008|HSPC004|x0003	protein	taxon:9606	20260725	IntAct		
UniProtKB	Q969H6	POP5	enables	GO:0005515	PMID:25416956	IPI	UniProtKB:Q6A162	F	Ribonuclease P/MRP protein subunit POP5	POP5|AD-008|HSPC004|x0003	protein	taxon:9606	20260725	IntAct		
UniProtKB	Q969H6	POP5	enables	GO:0005515	PMID:25416956	IPI	UniProtKB:Q9C0F1	F	Ribonuclease P/MRP protein subunit POP5	POP5|AD-008|HSPC004|x0003	protein	taxon:9606	20260725	IntAct		
UniProtKB	Q969H6	POP5	enables	GO:0005515	PMID:28514442	IPI	UniProtKB:O95707	F	Ribonuclease P/MRP protein subunit POP5	POP5|AD-008|HSPC004|x0003	protein	taxon:9606	20260725	IntAct		
UniProtKB	Q969H6	POP5	enables	GO:0005515	PMID:28514442	IPI	UniProtKB:P78346	F	Ribonuclease P/MRP protein subunit POP5	POP5|AD-008|HSPC004|x0003	protein	taxon:9606	20260725	IntAct		
UniProtKB	Q969H6	POP5	enables	GO:0005515	PMID:28514442	IPI	UniProtKB:Q9BUL9	F	Ribonuclease P/MRP protein subunit POP5	POP5|AD-008|HSPC004|x0003	protein	taxon:9606	20260725	IntAct		
UniProtKB	Q969H6	POP5	enables	GO:0005515	PMID:32296183	IPI	UniProtKB:O14561	F	Ribonuclease P/MRP protein subunit POP5	POP5|AD-008|HSPC004|x0003	protein	taxon:9606	20260725	IntAct		
UniProtKB	Q969H6	POP5	enables	GO:0005515	PMID:32296183	IPI	UniProtKB:O76011	F	Ribonuclease P/MRP protein subunit POP5	POP5|AD-008|HSPC004|x0003	protein	taxon:9606	20260725	IntAct		
UniProtKB	Q969H6	POP5	enables	GO:0005515	PMID:32296183	IPI	UniProtKB:P78346	F	Ribonuclease P/MRP protein subunit POP5	POP5|AD-008|HSPC004|x0003	protein	taxon:9606	20260725	IntAct		
UniProtKB	Q969H6	POP5	enables	GO:0005515	PMID:32296183	IPI	UniProtKB:Q0VD86	F	Ribonuclease P/MRP protein subunit POP5	POP5|AD-008|HSPC004|x0003	protein	taxon:9606	20260725	IntAct		
UniProtKB	Q969H6	POP5	enables	GO:0005515	PMID:32296183	IPI	UniProtKB:Q13077	F	Ribonuclease P/MRP protein subunit POP5	POP5|AD-008|HSPC004|x0003	protein	taxon:9606	20260725	IntAct		
UniProtKB	Q969H6	POP5	enables	GO:0005515	PMID:32296183	IPI	UniProtKB:Q68D86	F	Ribonuclease P/MRP protein subunit POP5	POP5|AD-008|HSPC004|x0003	protein	taxon:9606	20260725	IntAct		
UniProtKB	Q969H6	POP5	enables	GO:0005515	PMID:32296183	IPI	UniProtKB:Q8N6Y0	F	Ribonuclease P/MRP protein subunit POP5	POP5|AD-008|HSPC004|x0003	protein	taxon:9606	20260725	IntAct		
UniProtKB	Q969H6	POP5	enables	GO:0005515	PMID:32296183	IPI	UniProtKB:Q9C0F1	F	Ribonuclease P/MRP protein subunit POP5	POP5|AD-008|HSPC004|x0003	protein	taxon:9606	20260725	IntAct		
UniProtKB	Q969H6	POP5	enables	GO:0005515	PMID:32296183	IPI	UniProtKB:Q9UHG0	F	Ribonuclease P/MRP protein subunit POP5	POP5|AD-008|HSPC004|x0003	protein	taxon:9606	20260725	IntAct		
UniProtKB	Q969H6	POP5	enables	GO:0005515	PMID:33961781	IPI	UniProtKB:O95059	F	Ribonuclease P/MRP protein subunit POP5	POP5|AD-008|HSPC004|x0003	protein	taxon:9606	20260725	IntAct		
UniProtKB	Q969H6	POP5	enables	GO:0005515	PMID:33961781	IPI	UniProtKB:O95707	F	Ribonuclease P/MRP protein subunit POP5	POP5|AD-008|HSPC004|x0003	protein	taxon:9606	20260725	IntAct		
UniProtKB	Q969H6	POP5	enables	GO:0005515	PMID:33961781	IPI	UniProtKB:P78346	F	Ribonuclease P/MRP protein subunit POP5	POP5|AD-008|HSPC004|x0003	protein	taxon:9606	20260725	IntAct		
UniProtKB	Q969H6	POP5	enables	GO:0005515	PMID:33961781	IPI	UniProtKB:Q99575	F	Ribonuclease P/MRP protein subunit POP5	POP5|AD-008|HSPC004|x0003	protein	taxon:9606	20260725	IntAct		
UniProtKB	Q969H6	POP5	enables	GO:0005515	PMID:33961781	IPI	UniProtKB:Q9BUL9	F	Ribonuclease P/MRP protein subunit POP5	POP5|AD-008|HSPC004|x0003	protein	taxon:9606	20260725	IntAct		
UniProtKB	Q969H6	POP5	enables	GO:0005515	PMID:40205054	IPI	UniProtKB:O95059	F	Ribonuclease P/MRP protein subunit POP5	POP5|AD-008|HSPC004|x0003	protein	taxon:9606	20260725	IntAct		
UniProtKB	Q969H6	POP5	enables	GO:0033204	GO_REF:0000002	IEA	InterPro:IPR016819	F	Ribonuclease P/MRP protein subunit POP5	POP5|AD-008|HSPC004|x0003	protein	taxon:9606	20260727	InterPro		
UniProtKB	Q969H6	POP5	enables	GO:0033204	GO_REF:0000033	IBA	PANTHER:PTN008559736|UniProtKB:O95059|UniProtKB:Q969H6	F	Ribonuclease P/MRP protein subunit POP5	POP5|AD-008|HSPC004|x0003	protein	taxon:9606	20230330	GO_Central		
UniProtKB	Q969H6	POP5	enables	GO:0033204	PMID:16723659	IDA		F	Ribonuclease P/MRP protein subunit POP5	POP5|AD-008|HSPC004|x0003	protein	taxon:9606	20210202	FlyBase		
UniProtKB	Q969H6	POP5	enables	GO:0033204	PMID:30454648	IDA		F	Ribonuclease P/MRP protein subunit POP5	POP5|AD-008|HSPC004|x0003	protein	taxon:9606	20190213	UniProt		
UniProtKB	Q969H6	POP5	involved_in	GO:0001682	GO_REF:0000002	IEA	InterPro:IPR002759|InterPro:IPR016819	P	Ribonuclease P/MRP protein subunit POP5	POP5|AD-008|HSPC004|x0003	protein	taxon:9606	20260727	InterPro		
UniProtKB	Q969H6	POP5	involved_in	GO:0001682	GO_REF:0000033	IBA	PANTHER:PTN008559736|UniProtKB:O95059|UniProtKB:Q969H6	P	Ribonuclease P/MRP protein subunit POP5	POP5|AD-008|HSPC004|x0003	protein	taxon:9606	20230330	GO_Central		
UniProtKB	Q969H6	POP5	involved_in	GO:0001682	PMID:16723659	IDA		P	Ribonuclease P/MRP protein subunit POP5	POP5|AD-008|HSPC004|x0003	protein	taxon:9606	20170619	FlyBase		
UniProtKB	Q969H6	POP5	involved_in	GO:0001682	PMID:30454648	IDA		P	Ribonuclease P/MRP protein subunit POP5	POP5|AD-008|HSPC004|x0003	protein	taxon:9606	20190212	UniProt		
UniProtKB	Q969H6	POP5	involved_in	GO:0001682	PMID:30454648	IDA		P	Ribonuclease P/MRP protein subunit POP5	POP5|AD-008|HSPC004|x0003	protein	taxon:9606	20250604	ComplexPortal		
UniProtKB	Q969H6	POP5	involved_in	GO:0006396	PMID:16723659	NAS		P	Ribonuclease P/MRP protein subunit POP5	POP5|AD-008|HSPC004|x0003	protein	taxon:9606	20250828	ComplexPortal		
UniProtKB	Q969H6	POP5	involved_in	GO:0008033	GO_REF:0000117	IEA	ARBA:ARBA00029020	P	Ribonuclease P/MRP protein subunit POP5	POP5|AD-008|HSPC004|x0003	protein	taxon:9606	20260727	UniProt		
UniProtKB	Q969H6	POP5	is_active_in	GO:0005730	GO_REF:0000033	IBA	MGI:MGI:2151221|PANTHER:PTN008559736|UniProtKB:O95059|UniProtKB:Q969H6	C	Ribonuclease P/MRP protein subunit POP5	POP5|AD-008|HSPC004|x0003	protein	taxon:9606	20251219	GO_Central		
UniProtKB	Q969H6	POP5	located_in	GO:0005634	PMID:30454648	NAS		C	Ribonuclease P/MRP protein subunit POP5	POP5|AD-008|HSPC004|x0003	protein	taxon:9606	20250604	ComplexPortal		
UniProtKB	Q969H6	POP5	located_in	GO:0005654	GO_REF:0000052	IDA		C	Ribonuclease P/MRP protein subunit POP5	POP5|AD-008|HSPC004|x0003	protein	taxon:9606	20251115	HPA		
UniProtKB	Q969H6	POP5	located_in	GO:0005654	Reactome:R-HSA-5696810	TAS		C	Ribonuclease P/MRP protein subunit POP5	POP5|AD-008|HSPC004|x0003	protein	taxon:9606	20150530	Reactome		
UniProtKB	Q969H6	POP5	located_in	GO:0005730	GO_REF:0000044	IEA	UniProtKB-SubCell:SL-0188	C	Ribonuclease P/MRP protein subunit POP5	POP5|AD-008|HSPC004|x0003	protein	taxon:9606	20260727	UniProt		
UniProtKB	Q969H6	POP5	located_in	GO:0005730	GO_REF:0000052	IDA		C	Ribonuclease P/MRP protein subunit POP5	POP5|AD-008|HSPC004|x0003	protein	taxon:9606	20251115	HPA		
UniProtKB	Q969H6	POP5	located_in	GO:0005730	PMID:11413139	IDA		C	Ribonuclease P/MRP protein subunit POP5	POP5|AD-008|HSPC004|x0003	protein	taxon:9606	20190213	UniProt		
UniProtKB	Q969H6	POP5	part_of	GO:0000172	GO_REF:0000033	IBA	PANTHER:PTN008559744|PomBase:SPCC830.09c|UniProtKB:Q969H6	C	Ribonuclease P/MRP protein subunit POP5	POP5|AD-008|HSPC004|x0003	protein	taxon:9606	20230330	GO_Central		
UniProtKB	Q969H6	POP5	part_of	GO:0000172	PMID:16723659	IDA		C	Ribonuclease P/MRP protein subunit POP5	POP5|AD-008|HSPC004|x0003	protein	taxon:9606	20170619	FlyBase		
UniProtKB	Q969H6	POP5	part_of	GO:0000172	PMID:16723659	IPI		C	Ribonuclease P/MRP protein subunit POP5	POP5|AD-008|HSPC004|x0003	protein	taxon:9606	20250828	ComplexPortal		
UniProtKB	Q969H6	POP5	part_of	GO:0005655	GO_REF:0000107	IEA	UniProtKB:Q9DB28|ensembl:ENSMUSP00000080215	C	Ribonuclease P/MRP protein subunit POP5	POP5|AD-008|HSPC004|x0003	protein	taxon:9606	20260724	Ensembl		
UniProtKB	Q969H6	POP5	part_of	GO:0005655	GO_REF:0000117	IEA	ARBA:ARBA00098030	C	Ribonuclease P/MRP protein subunit POP5	POP5|AD-008|HSPC004|x0003	protein	taxon:9606	20260727	UniProt		
UniProtKB	Q969H6	POP5	part_of	GO:0005655	PMID:30454648	IPI		C	Ribonuclease P/MRP protein subunit POP5	POP5|AD-008|HSPC004|x0003	protein	taxon:9606	20250604	ComplexPortal		
UniProtKB	Q969H6	POP5	part_of	GO:0030677	GO_REF:0000002	IEA	InterPro:IPR002759	C	Ribonuclease P/MRP protein subunit POP5	POP5|AD-008|HSPC004|x0003	protein	taxon:9606	20260727	InterPro		
UniProtKB	Q969H6	POP5	part_of	GO:0030681	GO_REF:0000033	IBA	MGI:MGI:2151221|PANTHER:PTN008559736|UniProtKB:O95059|UniProtKB:Q969H6	C	Ribonuclease P/MRP protein subunit POP5	POP5|AD-008|HSPC004|x0003	protein	taxon:9606	20251219	GO_Central		
UniProtKB	Q969H6	POP5	part_of	GO:0030681	PMID:16723659	IDA		C	Ribonuclease P/MRP protein subunit POP5	POP5|AD-008|HSPC004|x0003	protein	taxon:9606	20170619	FlyBase		
UniProtKB	Q969H6	POP5	part_of	GO:0030681	PMID:30454648	IDA		C	Ribonuclease P/MRP protein subunit POP5	POP5|AD-008|HSPC004|x0003	protein	taxon:9606	20190212	UniProt		
UniProtKB	Q969H8	MYDGF	enables	GO:0005515	PMID:25416956	IPI	UniProtKB:O43765	F	Myeloid-derived growth factor	MYDGF|C19orf10	protein	taxon:9606	20260725	IntAct		
UniProtKB	Q969H8	MYDGF	enables	GO:0005515	PMID:32296183	IPI	UniProtKB:O00303	F	Myeloid-derived growth factor	MYDGF|C19orf10	protein	taxon:9606	20260725	IntAct		
UniProtKB	Q969H8	MYDGF	enables	GO:0005515	PMID:32296183	IPI	UniProtKB:O43679	F	Myeloid-derived growth factor	MYDGF|C19orf10	protein	taxon:9606	20260725	IntAct		
UniProtKB	Q969H8	MYDGF	enables	GO:0005515	PMID:32296183	IPI	UniProtKB:O43765	F	Myeloid-derived growth factor	MYDGF|C19orf10	protein	taxon:9606	20260725	IntAct		
UniProtKB	Q969H8	MYDGF	enables	GO:0005515	PMID:32296183	IPI	UniProtKB:P37235	F	Myeloid-derived growth factor	MYDGF|C19orf10	protein	taxon:9606	20260725	IntAct		
UniProtKB	Q969H8	MYDGF	enables	GO:0005515	PMID:32296183	IPI	UniProtKB:P61601	F	Myeloid-derived growth factor	MYDGF|C19orf10	protein	taxon:9606	20260725	IntAct		
UniProtKB	Q969H8	MYDGF	enables	GO:0005515	PMID:32296183	IPI	UniProtKB:P80188	F	Myeloid-derived growth factor	MYDGF|C19orf10	protein	taxon:9606	20260725	IntAct		
UniProtKB	Q969H8	MYDGF	enables	GO:0005515	PMID:32296183	IPI	UniProtKB:P84074	F	Myeloid-derived growth factor	MYDGF|C19orf10	protein	taxon:9606	20260725	IntAct		
UniProtKB	Q969H8	MYDGF	enables	GO:0005515	PMID:32296183	IPI	UniProtKB:Q96D03	F	Myeloid-derived growth factor	MYDGF|C19orf10	protein	taxon:9606	20260725	IntAct		
UniProtKB	Q969H8	MYDGF	enables	GO:0005515	PMID:32296183	IPI	UniProtKB:Q96EQ0	F	Myeloid-derived growth factor	MYDGF|C19orf10	protein	taxon:9606	20260725	IntAct		
UniProtKB	Q969H8	MYDGF	enables	GO:0005515	PMID:32296183	IPI	UniProtKB:Q9NPJ3	F	Myeloid-derived growth factor	MYDGF|C19orf10	protein	taxon:9606	20260725	IntAct		
UniProtKB	Q969H8	MYDGF	enables	GO:0005515	PMID:32296183	IPI	UniProtKB:Q9UHD9	F	Myeloid-derived growth factor	MYDGF|C19orf10	protein	taxon:9606	20260725	IntAct		
UniProtKB	Q969H8	MYDGF	enables	GO:0005515	PMID:32296183	IPI	UniProtKB:Q9UMX0	F	Myeloid-derived growth factor	MYDGF|C19orf10	protein	taxon:9606	20260725	IntAct		
UniProtKB	Q969H8	MYDGF	enables	GO:0005515	PMID:33961781	IPI	UniProtKB:Q14554	F	Myeloid-derived growth factor	MYDGF|C19orf10	protein	taxon:9606	20260725	IntAct		
UniProtKB	Q969H8	MYDGF	involved_in	GO:0001934	GO_REF:0000024	ISS	UniProtKB:Q9CPT4	P	Myeloid-derived growth factor	MYDGF|C19orf10	protein	taxon:9606	20150123	UniProt		
UniProtKB	Q969H8	MYDGF	involved_in	GO:0001938	GO_REF:0000033	IBA	MGI:MGI:2156020|PANTHER:PTN002830210|UniProtKB:Q969H8	P	Myeloid-derived growth factor	MYDGF|C19orf10	protein	taxon:9606	20260304	GO_Central		
UniProtKB	Q969H8	MYDGF	involved_in	GO:0001938	GO_REF:0000107	IEA	UniProtKB:Q9CPT4|ensembl:ENSMUSP00000019723	P	Myeloid-derived growth factor	MYDGF|C19orf10	protein	taxon:9606	20260724	Ensembl		
UniProtKB	Q969H8	MYDGF	involved_in	GO:0001938	PMID:25581518	IDA		P	Myeloid-derived growth factor	MYDGF|C19orf10	protein	taxon:9606	20150123	UniProt		
UniProtKB	Q969H8	MYDGF	involved_in	GO:0043066	GO_REF:0000024	ISS	UniProtKB:Q9CPT4	P	Myeloid-derived growth factor	MYDGF|C19orf10	protein	taxon:9606	20150123	UniProt		
UniProtKB	Q969H8	MYDGF	involved_in	GO:0043066	GO_REF:0000107	IEA	UniProtKB:Q9CPT4|ensembl:ENSMUSP00000019723	P	Myeloid-derived growth factor	MYDGF|C19orf10	protein	taxon:9606	20260724	Ensembl		
UniProtKB	Q969H8	MYDGF	involved_in	GO:0043410	GO_REF:0000024	ISS	UniProtKB:Q9CPT4	P	Myeloid-derived growth factor	MYDGF|C19orf10	protein	taxon:9606	20150123	UniProt		
UniProtKB	Q969H8	MYDGF	involved_in	GO:0043410	GO_REF:0000107	IEA	UniProtKB:Q9CPT4|ensembl:ENSMUSP00000019723	P	Myeloid-derived growth factor	MYDGF|C19orf10	protein	taxon:9606	20260724	Ensembl		
UniProtKB	Q969H8	MYDGF	involved_in	GO:0045766	GO_REF:0000033	IBA	MGI:MGI:2156020|PANTHER:PTN002830210|UniProtKB:Q969H8	P	Myeloid-derived growth factor	MYDGF|C19orf10	protein	taxon:9606	20260304	GO_Central		
UniProtKB	Q969H8	MYDGF	involved_in	GO:0045766	GO_REF:0000107	IEA	UniProtKB:Q9CPT4|ensembl:ENSMUSP00000019723	P	Myeloid-derived growth factor	MYDGF|C19orf10	protein	taxon:9606	20260724	Ensembl		
UniProtKB	Q969H8	MYDGF	involved_in	GO:0045766	PMID:25581518	IDA		P	Myeloid-derived growth factor	MYDGF|C19orf10	protein	taxon:9606	20150123	UniProt		
UniProtKB	Q969H8	MYDGF	involved_in	GO:0045944	GO_REF:0000024	ISS	UniProtKB:Q9CPT4	P	Myeloid-derived growth factor	MYDGF|C19orf10	protein	taxon:9606	20150123	UniProt		
UniProtKB	Q969H8	MYDGF	involved_in	GO:0045944	GO_REF:0000107	IEA	UniProtKB:Q9CPT4|ensembl:ENSMUSP00000019723	P	Myeloid-derived growth factor	MYDGF|C19orf10	protein	taxon:9606	20260724	Ensembl		
UniProtKB	Q969H8	MYDGF	involved_in	GO:0051897	GO_REF:0000024	ISS	UniProtKB:Q9CPT4	P	Myeloid-derived growth factor	MYDGF|C19orf10	protein	taxon:9606	20150123	UniProt		
UniProtKB	Q969H8	MYDGF	involved_in	GO:0051897	GO_REF:0000107	IEA	UniProtKB:Q9CPT4|ensembl:ENSMUSP00000019723	P	Myeloid-derived growth factor	MYDGF|C19orf10	protein	taxon:9606	20260724	Ensembl		
UniProtKB	Q969H8	MYDGF	is_active_in	GO:0005576	GO_REF:0000033	IBA	MGI:MGI:2156020|PANTHER:PTN001261364|UniProtKB:Q969H8	C	Myeloid-derived growth factor	MYDGF|C19orf10	protein	taxon:9606	20260529	GO_Central		
UniProtKB	Q969H8	MYDGF	located_in	GO:0005576	GO_REF:0000044	IEA	UniProtKB-SubCell:SL-0243	C	Myeloid-derived growth factor	MYDGF|C19orf10	protein	taxon:9606	20260727	UniProt		
UniProtKB	Q969H8	MYDGF	located_in	GO:0005576	GO_REF:0000107	IEA	UniProtKB:Q9CPT4|ensembl:ENSMUSP00000019723	C	Myeloid-derived growth factor	MYDGF|C19orf10	protein	taxon:9606	20260724	Ensembl		
UniProtKB	Q969H8	MYDGF	located_in	GO:0005576	PMID:17362502	EXP		C	Myeloid-derived growth factor	MYDGF|C19orf10	protein	taxon:9606	20240703	UniProt		
UniProtKB	Q969H8	MYDGF	located_in	GO:0005576	PMID:25581518	IDA		C	Myeloid-derived growth factor	MYDGF|C19orf10	protein	taxon:9606	20150123	UniProt		
UniProtKB	Q969H8	MYDGF	located_in	GO:0005783	GO_REF:0000044	IEA	UniProtKB-SubCell:SL-0095	C	Myeloid-derived growth factor	MYDGF|C19orf10	protein	taxon:9606	20260727	UniProt		
UniProtKB	Q969H8	MYDGF	located_in	GO:0005783	PMID:29954947	IDA		C	Myeloid-derived growth factor	MYDGF|C19orf10	protein	taxon:9606	20181213	UniProt		
UniProtKB	Q969H8	MYDGF	located_in	GO:0005788	Reactome:R-HSA-1791102	TAS		C	Myeloid-derived growth factor	MYDGF|C19orf10	protein	taxon:9606	20130516	Reactome		
UniProtKB	Q969H8	MYDGF	located_in	GO:0005793	GO_REF:0000044	IEA	UniProtKB-SubCell:SL-0098	C	Myeloid-derived growth factor	MYDGF|C19orf10	protein	taxon:9606	20260727	UniProt		
UniProtKB	Q969H8	MYDGF	located_in	GO:0005793	PMID:17362502	EXP		C	Myeloid-derived growth factor	MYDGF|C19orf10	protein	taxon:9606	20240703	UniProt		
UniProtKB	Q969H8	MYDGF	located_in	GO:0005794	GO_REF:0000044	IEA	UniProtKB-SubCell:SL-0132	C	Myeloid-derived growth factor	MYDGF|C19orf10	protein	taxon:9606	20260727	UniProt		
UniProtKB	Q969H8	MYDGF	located_in	GO:0005794	PMID:29954947	IDA		C	Myeloid-derived growth factor	MYDGF|C19orf10	protein	taxon:9606	20181213	UniProt		
UniProtKB	Q969I3	GLYATL1	enables	GO:0016747	GO_REF:0000033	IBA	PANTHER:PTN001033823|UniProtKB:Q2KIR7|UniProtKB:Q6IB77	F	Glycine N-acyltransferase-like protein 1	GLYATL1|GNAT	protein	taxon:9606	20260529	GO_Central		
UniProtKB	Q969I3	GLYATL1	enables	GO:0047946	GO_REF:0000003	IEA	EC:2.3.1.68	F	Glycine N-acyltransferase-like protein 1	GLYATL1|GNAT	protein	taxon:9606	20260727	UniProt		
UniProtKB	Q969I3	GLYATL1	enables	GO:0047946	GO_REF:0000033	IBA	PANTHER:PTN000392948|UniProtKB:Q969I3	F	Glycine N-acyltransferase-like protein 1	GLYATL1|GNAT	protein	taxon:9606	20200313	GO_Central		
UniProtKB	Q969I3	GLYATL1	enables	GO:0047946	GO_REF:0000116	IEA	RHEA:18469	F	Glycine N-acyltransferase-like protein 1	GLYATL1|GNAT	protein	taxon:9606	20260727	RHEA		
UniProtKB	Q969I3	GLYATL1	enables	GO:0047946	PMID:22475485	IDA		F	Glycine N-acyltransferase-like protein 1	GLYATL1|GNAT	protein	taxon:9606	20170815	UniProt		
UniProtKB	Q969I3	GLYATL1	enables	GO:0047961	GO_REF:0000002	IEA	InterPro:IPR010313|InterPro:IPR015938	F	Glycine N-acyltransferase-like protein 1	GLYATL1|GNAT	protein	taxon:9606	20260727	InterPro		
UniProtKB	Q969I3	GLYATL1	involved_in	GO:0006541	GO_REF:0000033	IBA	PANTHER:PTN000392948|UniProtKB:Q969I3	P	Glycine N-acyltransferase-like protein 1	GLYATL1|GNAT	protein	taxon:9606	20200313	GO_Central		
UniProtKB	Q969I3	GLYATL1	involved_in	GO:0006541	PMID:22475485	IDA		P	Glycine N-acyltransferase-like protein 1	GLYATL1|GNAT	protein	taxon:9606	20170815	UniProt		
UniProtKB	Q969I3	GLYATL1	located_in	GO:0005739	GO_REF:0000002	IEA	InterPro:IPR010313|InterPro:IPR015938	C	Glycine N-acyltransferase-like protein 1	GLYATL1|GNAT	protein	taxon:9606	20260727	InterPro		
UniProtKB	Q969I6	SLC38A4	enables	GO:0005283	PMID:33928121	IDA		F	Sodium-coupled neutral amino acid transporter 4	SLC38A4|ATA3|NAT3|SNAT4	protein	taxon:9606	20220708	UniProt		
UniProtKB	Q969I6	SLC38A4	enables	GO:0005295	GO_REF:0000107	IEA	UniProtKB:Q8R1S9|ensembl:ENSMUSP00000023101	F	Sodium-coupled neutral amino acid transporter 4	SLC38A4|ATA3|NAT3|SNAT4	protein	taxon:9606	20260724	Ensembl		
UniProtKB	Q969I6	SLC38A4	enables	GO:0005295	GO_REF:0000107	IEA	UniProtKB:Q9EQ25|ensembl:ENSRNOP00000009187	F	Sodium-coupled neutral amino acid transporter 4	SLC38A4|ATA3|NAT3|SNAT4	protein	taxon:9606	20260724	Ensembl		
UniProtKB	Q969I6	SLC38A4	enables	GO:0005295	PMID:11342143	IDA		F	Sodium-coupled neutral amino acid transporter 4	SLC38A4|ATA3|NAT3|SNAT4	protein	taxon:9606	20220705	UniProt		
UniProtKB	Q969I6	SLC38A4	enables	GO:0005295	PMID:11414754	IDA		F	Sodium-coupled neutral amino acid transporter 4	SLC38A4|ATA3|NAT3|SNAT4	protein	taxon:9606	20220706	UniProt		
UniProtKB	Q969I6	SLC38A4	enables	GO:0005295	PMID:19015196	IDA		F	Sodium-coupled neutral amino acid transporter 4	SLC38A4|ATA3|NAT3|SNAT4	protein	taxon:9606	20220707	UniProt		
UniProtKB	Q969I6	SLC38A4	enables	GO:0005298	GO_REF:0000024	ISS	UniProtKB:Q9EQ25	F	Sodium-coupled neutral amino acid transporter 4	SLC38A4|ATA3|NAT3|SNAT4	protein	taxon:9606	20251027	UniProt		
UniProtKB	Q969I6	SLC38A4	enables	GO:0005515	PMID:32296183	IPI	UniProtKB:P48165	F	Sodium-coupled neutral amino acid transporter 4	SLC38A4|ATA3|NAT3|SNAT4	protein	taxon:9606	20260725	IntAct		
UniProtKB	Q969I6	SLC38A4	enables	GO:0015171	GO_REF:0000107	IEA	UniProtKB:Q9EQ25|ensembl:ENSRNOP00000009187	F	Sodium-coupled neutral amino acid transporter 4	SLC38A4|ATA3|NAT3|SNAT4	protein	taxon:9606	20260724	Ensembl		
UniProtKB	Q969I6	SLC38A4	enables	GO:0015171	Reactome:R-HSA-352136	TAS		F	Sodium-coupled neutral amino acid transporter 4	SLC38A4|ATA3|NAT3|SNAT4	protein	taxon:9606	20200515	Reactome		
UniProtKB	Q969I6	SLC38A4	enables	GO:0015179	GO_REF:0000033	IBA	MGI:MGI:1891430|MGI:MGI:1915010|MGI:MGI:1916604|MGI:MGI:1923507|MGI:MGI:2145895|MGI:MGI:2148066|MGI:MGI:2445299|MGI:MGI:2679005|MGI:MGI:3648156|PANTHER:PTN000535793|PomBase:SPAC3H1.09c|PomBase:SPBC1685.07c|RGD:620702|RGD:621836|RGD:628620|RGD:69420|RGD:69645|SGD:S000000921|SGD:S000001629|SGD:S000005045|UniProtKB:Q57WK1|UniProtKB:Q57Y06|UniProtKB:Q6YBV0|UniProtKB:Q8NBW4|UniProtKB:Q8WUX1|UniProtKB:Q969I6|UniProtKB:Q99624|UniProtKB:Q9NVC3|ZFIN:ZDB-GENE-061013-597	F	Sodium-coupled neutral amino acid transporter 4	SLC38A4|ATA3|NAT3|SNAT4	protein	taxon:9606	20260601	GO_Central		
UniProtKB	Q969I6	SLC38A4	enables	GO:0015375	PMID:11342143	EXP		F	Sodium-coupled neutral amino acid transporter 4	SLC38A4|ATA3|NAT3|SNAT4	protein	taxon:9606	20251027	UniProt		
UniProtKB	Q969I6	SLC38A4	enables	GO:0015375	PMID:33928121	EXP		F	Sodium-coupled neutral amino acid transporter 4	SLC38A4|ATA3|NAT3|SNAT4	protein	taxon:9606	20251027	UniProt		
UniProtKB	Q969I6	SLC38A4	enables	GO:0015655	PMID:11414754	IDA		F	Sodium-coupled neutral amino acid transporter 4	SLC38A4|ATA3|NAT3|SNAT4	protein	taxon:9606	20220706	UniProt		
UniProtKB	Q969I6	SLC38A4	enables	GO:0015655	PMID:33928121	EXP		F	Sodium-coupled neutral amino acid transporter 4	SLC38A4|ATA3|NAT3|SNAT4	protein	taxon:9606	20251027	UniProt		
UniProtKB	Q969I6	SLC38A4	enables	GO:0061459	GO_REF:0000107	IEA	UniProtKB:Q8R1S9|ensembl:ENSMUSP00000023101	F	Sodium-coupled neutral amino acid transporter 4	SLC38A4|ATA3|NAT3|SNAT4	protein	taxon:9606	20260724	Ensembl		
UniProtKB	Q969I6	SLC38A4	enables	GO:0140901	PMID:33928121	EXP		F	Sodium-coupled neutral amino acid transporter 4	SLC38A4|ATA3|NAT3|SNAT4	protein	taxon:9606	20251027	UniProt		
UniProtKB	Q969I6	SLC38A4	involved_in	GO:0003333	GO_REF:0000033	IBA	FB:FBgn0035300|FB:FBgn0036007|FB:FBgn0263776|MGI:MGI:1916604|MGI:MGI:1923507|MGI:MGI:2145895|MGI:MGI:2148066|PANTHER:PTN000535793|PomBase:SPAC3H1.09c|PomBase:SPBC1685.07c|RGD:620492|RGD:620702|RGD:628620|RGD:69420|RGD:69645|SGD:S000000921|SGD:S000001629|SGD:S000005045|UniProtKB:Q495M3|UniProtKB:Q7Z2H8|UniProtKB:Q8NBW4|UniProtKB:Q8WUX1|UniProtKB:Q969I6|UniProtKB:Q96QD8	P	Sodium-coupled neutral amino acid transporter 4	SLC38A4|ATA3|NAT3|SNAT4	protein	taxon:9606	20260601	GO_Central		
UniProtKB	Q969I6	SLC38A4	involved_in	GO:0006865	Reactome:R-HSA-352230	TAS		P	Sodium-coupled neutral amino acid transporter 4	SLC38A4|ATA3|NAT3|SNAT4	protein	taxon:9606	20260316	Reactome		
UniProtKB	Q969I6	SLC38A4	involved_in	GO:0006867	GO_REF:0000108	IEA	GO:0140901	P	Sodium-coupled neutral amino acid transporter 4	SLC38A4|ATA3|NAT3|SNAT4	protein	taxon:9606	20260727	GOC		
UniProtKB	Q969I6	SLC38A4	involved_in	GO:0015804	GO_REF:0000107	IEA	UniProtKB:Q9EQ25|ensembl:ENSRNOP00000009187	P	Sodium-coupled neutral amino acid transporter 4	SLC38A4|ATA3|NAT3|SNAT4	protein	taxon:9606	20260724	Ensembl		
UniProtKB	Q969I6	SLC38A4	involved_in	GO:0015804	PMID:11342143	IDA		P	Sodium-coupled neutral amino acid transporter 4	SLC38A4|ATA3|NAT3|SNAT4	protein	taxon:9606	20220705	UniProt		
UniProtKB	Q969I6	SLC38A4	involved_in	GO:0015804	PMID:11414754	IDA		P	Sodium-coupled neutral amino acid transporter 4	SLC38A4|ATA3|NAT3|SNAT4	protein	taxon:9606	20220706	UniProt		
UniProtKB	Q969I6	SLC38A4	involved_in	GO:0015804	PMID:19015196	IDA		P	Sodium-coupled neutral amino acid transporter 4	SLC38A4|ATA3|NAT3|SNAT4	protein	taxon:9606	20220707	UniProt		
UniProtKB	Q969I6	SLC38A4	involved_in	GO:0015804	PMID:33928121	IDA		P	Sodium-coupled neutral amino acid transporter 4	SLC38A4|ATA3|NAT3|SNAT4	protein	taxon:9606	20220708	UniProt		
UniProtKB	Q969I6	SLC38A4	involved_in	GO:0015816	GO_REF:0000108	IEA	GO:0015375	P	Sodium-coupled neutral amino acid transporter 4	SLC38A4|ATA3|NAT3|SNAT4	protein	taxon:9606	20260727	GOC		
UniProtKB	Q969I6	SLC38A4	involved_in	GO:0035725	GO_REF:0000108	IEA	GO:0005283	P	Sodium-coupled neutral amino acid transporter 4	SLC38A4|ATA3|NAT3|SNAT4	protein	taxon:9606	20260727	GOC		
UniProtKB	Q969I6	SLC38A4	involved_in	GO:1903826	GO_REF:0000107	IEA	UniProtKB:Q8R1S9|ensembl:ENSMUSP00000023101	P	Sodium-coupled neutral amino acid transporter 4	SLC38A4|ATA3|NAT3|SNAT4	protein	taxon:9606	20260724	Ensembl		
UniProtKB	Q969I6	SLC38A4	involved_in	GO:1904273	GO_REF:0000107	IEA	UniProtKB:Q8R1S9|ensembl:ENSMUSP00000023101	P	Sodium-coupled neutral amino acid transporter 4	SLC38A4|ATA3|NAT3|SNAT4	protein	taxon:9606	20260724	Ensembl		
UniProtKB	Q969I6	SLC38A4	involved_in	GO:1904273	PMID:11414754	IDA		P	Sodium-coupled neutral amino acid transporter 4	SLC38A4|ATA3|NAT3|SNAT4	protein	taxon:9606	20220706	UniProt		
UniProtKB	Q969I6	SLC38A4	involved_in	GO:1904557	GO_REF:0000107	IEA	UniProtKB:Q8R1S9|ensembl:ENSMUSP00000023101	P	Sodium-coupled neutral amino acid transporter 4	SLC38A4|ATA3|NAT3|SNAT4	protein	taxon:9606	20260724	Ensembl		
UniProtKB	Q969I6	SLC38A4	is_active_in	GO:0005886	GO_REF:0000033	IBA	MGI:MGI:1915010|MGI:MGI:1916604|MGI:MGI:1923507|MGI:MGI:2145895|MGI:MGI:2148066|MGI:MGI:3648156|PANTHER:PTN000536385|RGD:620702|RGD:628620|RGD:69420|RGD:69645|UniProtKB:Q969I6|UniProtKB:Q96QD8|UniProtKB:Q99624|UniProtKB:Q9H2H9	C	Sodium-coupled neutral amino acid transporter 4	SLC38A4|ATA3|NAT3|SNAT4	protein	taxon:9606	20260601	GO_Central		
UniProtKB	Q969I6	SLC38A4	located_in	GO:0005886	GO_REF:0000044	IEA	UniProtKB-SubCell:SL-0039	C	Sodium-coupled neutral amino acid transporter 4	SLC38A4|ATA3|NAT3|SNAT4	protein	taxon:9606	20260727	UniProt		
UniProtKB	Q969I6	SLC38A4	located_in	GO:0005886	PMID:11414754	EXP		C	Sodium-coupled neutral amino acid transporter 4	SLC38A4|ATA3|NAT3|SNAT4	protein	taxon:9606	20251027	UniProt		
UniProtKB	Q969I6	SLC38A4	located_in	GO:0005886	PMID:16148032	EXP		C	Sodium-coupled neutral amino acid transporter 4	SLC38A4|ATA3|NAT3|SNAT4	protein	taxon:9606	20251027	UniProt		
UniProtKB	Q969I6	SLC38A4	located_in	GO:0005886	Reactome:R-HSA-352136	TAS		C	Sodium-coupled neutral amino acid transporter 4	SLC38A4|ATA3|NAT3|SNAT4	protein	taxon:9606	20130213	Reactome		
UniProtKB	Q969I6	SLC38A4	located_in	GO:0031528	GO_REF:0000044	IEA	UniProtKB-SubCell:SL-0294	C	Sodium-coupled neutral amino acid transporter 4	SLC38A4|ATA3|NAT3|SNAT4	protein	taxon:9606	20260727	UniProt		
UniProtKB	Q969I6	SLC38A4	located_in	GO:0031528	PMID:19015196	IDA		C	Sodium-coupled neutral amino acid transporter 4	SLC38A4|ATA3|NAT3|SNAT4	protein	taxon:9606	20220707	UniProt		
UniProtKB	Q969J2	ZKSCAN4	enables	GO:0000978	GO_REF:0000033	IBA	MGI:MGI:1338823|MGI:MGI:2442943|PANTHER:PTN002354498|UniProtKB:O95125|UniProtKB:Q16600|UniProtKB:Q9BRR0|UniProtKB:Q9Y5A6	F	Zinc finger protein with KRAB and SCAN domains 4	ZKSCAN4|ZNF307|ZNF427	protein	taxon:9606	20221008	GO_Central		
UniProtKB	Q969J2	ZKSCAN4	enables	GO:0000981	GO_REF:0000033	IBA	FB:FBgn0004618|FB:FBgn0267337|MGI:MGI:1338823|MGI:MGI:2442943|MGI:MGI:99159|PANTHER:PTN002354498|UniProtKB:O14978|UniProtKB:O95125|UniProtKB:P17028|UniProtKB:Q16600|UniProtKB:Q9BRR0|UniProtKB:Q9Y5A6	F	Zinc finger protein with KRAB and SCAN domains 4	ZKSCAN4|ZNF307|ZNF427	protein	taxon:9606	20221008	GO_Central		
UniProtKB	Q969J2	ZKSCAN4	enables	GO:0005515	PMID:25416956	IPI	UniProtKB:P57086	F	Zinc finger protein with KRAB and SCAN domains 4	ZKSCAN4|ZNF307|ZNF427	protein	taxon:9606	20260725	IntAct		
UniProtKB	Q969J2	ZKSCAN4	enables	GO:0005515	PMID:25416956	IPI	UniProtKB:Q96IT1	F	Zinc finger protein with KRAB and SCAN domains 4	ZKSCAN4|ZNF307|ZNF427	protein	taxon:9606	20260725	IntAct		
UniProtKB	Q969J2	ZKSCAN4	enables	GO:0005515	PMID:25416956	IPI	UniProtKB:Q9BS40	F	Zinc finger protein with KRAB and SCAN domains 4	ZKSCAN4|ZNF307|ZNF427	protein	taxon:9606	20260725	IntAct		
UniProtKB	Q969J2	ZKSCAN4	enables	GO:0005515	PMID:25416956	IPI	UniProtKB:Q9HCM9	F	Zinc finger protein with KRAB and SCAN domains 4	ZKSCAN4|ZNF307|ZNF427	protein	taxon:9606	20260725	IntAct		
UniProtKB	Q969J2	ZKSCAN4	enables	GO:0005515	PMID:25416956	IPI	UniProtKB:Q9NP86	F	Zinc finger protein with KRAB and SCAN domains 4	ZKSCAN4|ZNF307|ZNF427	protein	taxon:9606	20260725	IntAct		
UniProtKB	Q969J2	ZKSCAN4	enables	GO:0005515	PMID:25416956	IPI	UniProtKB:Q9NX65	F	Zinc finger protein with KRAB and SCAN domains 4	ZKSCAN4|ZNF307|ZNF427	protein	taxon:9606	20260725	IntAct		
UniProtKB	Q969J2	ZKSCAN4	enables	GO:0005515	PMID:25416956	IPI	UniProtKB:Q9P0L1	F	Zinc finger protein with KRAB and SCAN domains 4	ZKSCAN4|ZNF307|ZNF427	protein	taxon:9606	20260725	IntAct		
UniProtKB	Q969J2	ZKSCAN4	enables	GO:0005515	PMID:26871637	IPI	UniProtKB:A0A0S2Z6X0	F	Zinc finger protein with KRAB and SCAN domains 4	ZKSCAN4|ZNF307|ZNF427	protein	taxon:9606	20260725	IntAct		
UniProtKB	Q969J2	ZKSCAN4	enables	GO:0005515	PMID:26871637	IPI	UniProtKB:P10073	F	Zinc finger protein with KRAB and SCAN domains 4	ZKSCAN4|ZNF307|ZNF427	protein	taxon:9606	20260725	IntAct		
UniProtKB	Q969J2	ZKSCAN4	enables	GO:0005515	PMID:26871637	IPI	UniProtKB:Q8NF99-2	F	Zinc finger protein with KRAB and SCAN domains 4	ZKSCAN4|ZNF307|ZNF427	protein	taxon:9606	20260725	IntAct		
UniProtKB	Q969J2	ZKSCAN4	enables	GO:0005515	PMID:26871637	IPI	UniProtKB:Q96IT1	F	Zinc finger protein with KRAB and SCAN domains 4	ZKSCAN4|ZNF307|ZNF427	protein	taxon:9606	20260725	IntAct		
UniProtKB	Q969J2	ZKSCAN4	enables	GO:0005515	PMID:26871637	IPI	UniProtKB:Q96JS3	F	Zinc finger protein with KRAB and SCAN domains 4	ZKSCAN4|ZNF307|ZNF427	protein	taxon:9606	20260725	IntAct		
UniProtKB	Q969J2	ZKSCAN4	enables	GO:0005515	PMID:26871637	IPI	UniProtKB:Q9NWS9-2	F	Zinc finger protein with KRAB and SCAN domains 4	ZKSCAN4|ZNF307|ZNF427	protein	taxon:9606	20260725	IntAct		
UniProtKB	Q969J2	ZKSCAN4	enables	GO:0005515	PMID:26871637	IPI	UniProtKB:Q9P0L1-2	F	Zinc finger protein with KRAB and SCAN domains 4	ZKSCAN4|ZNF307|ZNF427	protein	taxon:9606	20260725	IntAct		
UniProtKB	Q969J2	ZKSCAN4	enables	GO:0005515	PMID:28514442	IPI	UniProtKB:P17028	F	Zinc finger protein with KRAB and SCAN domains 4	ZKSCAN4|ZNF307|ZNF427	protein	taxon:9606	20260725	IntAct		
UniProtKB	Q969J2	ZKSCAN4	enables	GO:0005515	PMID:28514442	IPI	UniProtKB:P57086	F	Zinc finger protein with KRAB and SCAN domains 4	ZKSCAN4|ZNF307|ZNF427	protein	taxon:9606	20260725	IntAct		
UniProtKB	Q969J2	ZKSCAN4	enables	GO:0005515	PMID:28514442	IPI	UniProtKB:Q96JS3	F	Zinc finger protein with KRAB and SCAN domains 4	ZKSCAN4|ZNF307|ZNF427	protein	taxon:9606	20260725	IntAct		
UniProtKB	Q969J2	ZKSCAN4	enables	GO:0005515	PMID:28514442	IPI	UniProtKB:Q9NX65	F	Zinc finger protein with KRAB and SCAN domains 4	ZKSCAN4|ZNF307|ZNF427	protein	taxon:9606	20260725	IntAct		
UniProtKB	Q969J2	ZKSCAN4	enables	GO:0005515	PMID:28514442	IPI	UniProtKB:Q9Y5A6	F	Zinc finger protein with KRAB and SCAN domains 4	ZKSCAN4|ZNF307|ZNF427	protein	taxon:9606	20260725	IntAct		
UniProtKB	Q969J2	ZKSCAN4	enables	GO:0005515	PMID:31403225	IPI	UniProtKB:P17028	F	Zinc finger protein with KRAB and SCAN domains 4	ZKSCAN4|ZNF307|ZNF427	protein	taxon:9606	20260725	IntAct		
UniProtKB	Q969J2	ZKSCAN4	enables	GO:0005515	PMID:31515488	IPI	UniProtKB:P17028	F	Zinc finger protein with KRAB and SCAN domains 4	ZKSCAN4|ZNF307|ZNF427	protein	taxon:9606	20260725	IntAct		
UniProtKB	Q969J2	ZKSCAN4	enables	GO:0005515	PMID:31515488	IPI	UniProtKB:Q96IT1	F	Zinc finger protein with KRAB and SCAN domains 4	ZKSCAN4|ZNF307|ZNF427	protein	taxon:9606	20260725	IntAct		
UniProtKB	Q969J2	ZKSCAN4	enables	GO:0005515	PMID:31515488	IPI	UniProtKB:Q9NP86	F	Zinc finger protein with KRAB and SCAN domains 4	ZKSCAN4|ZNF307|ZNF427	protein	taxon:9606	20260725	IntAct		
UniProtKB	Q969J2	ZKSCAN4	enables	GO:0005515	PMID:31515488	IPI	UniProtKB:Q9NX65	F	Zinc finger protein with KRAB and SCAN domains 4	ZKSCAN4|ZNF307|ZNF427	protein	taxon:9606	20260725	IntAct		
UniProtKB	Q969J2	ZKSCAN4	enables	GO:0005515	PMID:31515488	IPI	UniProtKB:Q9P0L1	F	Zinc finger protein with KRAB and SCAN domains 4	ZKSCAN4|ZNF307|ZNF427	protein	taxon:9606	20260725	IntAct		
UniProtKB	Q969J2	ZKSCAN4	enables	GO:0005515	PMID:32296183	IPI	UniProtKB:P17028	F	Zinc finger protein with KRAB and SCAN domains 4	ZKSCAN4|ZNF307|ZNF427	protein	taxon:9606	20260725	IntAct		
UniProtKB	Q969J2	ZKSCAN4	enables	GO:0005515	PMID:32296183	IPI	UniProtKB:P57086	F	Zinc finger protein with KRAB and SCAN domains 4	ZKSCAN4|ZNF307|ZNF427	protein	taxon:9606	20260725	IntAct		
UniProtKB	Q969J2	ZKSCAN4	enables	GO:0005515	PMID:32296183	IPI	UniProtKB:P60900	F	Zinc finger protein with KRAB and SCAN domains 4	ZKSCAN4|ZNF307|ZNF427	protein	taxon:9606	20260725	IntAct		
UniProtKB	Q969J2	ZKSCAN4	enables	GO:0005515	PMID:32296183	IPI	UniProtKB:Q6FHY5	F	Zinc finger protein with KRAB and SCAN domains 4	ZKSCAN4|ZNF307|ZNF427	protein	taxon:9606	20260725	IntAct		
UniProtKB	Q969J2	ZKSCAN4	enables	GO:0005515	PMID:32296183	IPI	UniProtKB:Q86W11	F	Zinc finger protein with KRAB and SCAN domains 4	ZKSCAN4|ZNF307|ZNF427	protein	taxon:9606	20260725	IntAct		
UniProtKB	Q969J2	ZKSCAN4	enables	GO:0005515	PMID:32296183	IPI	UniProtKB:Q96IT1	F	Zinc finger protein with KRAB and SCAN domains 4	ZKSCAN4|ZNF307|ZNF427	protein	taxon:9606	20260725	IntAct		
UniProtKB	Q969J2	ZKSCAN4	enables	GO:0005515	PMID:32296183	IPI	UniProtKB:Q9BS40	F	Zinc finger protein with KRAB and SCAN domains 4	ZKSCAN4|ZNF307|ZNF427	protein	taxon:9606	20260725	IntAct		
UniProtKB	Q969J2	ZKSCAN4	enables	GO:0005515	PMID:32296183	IPI	UniProtKB:Q9NP86	F	Zinc finger protein with KRAB and SCAN domains 4	ZKSCAN4|ZNF307|ZNF427	protein	taxon:9606	20260725	IntAct		
UniProtKB	Q969J2	ZKSCAN4	enables	GO:0005515	PMID:32296183	IPI	UniProtKB:Q9NWS9-2	F	Zinc finger protein with KRAB and SCAN domains 4	ZKSCAN4|ZNF307|ZNF427	protein	taxon:9606	20260725	IntAct		
UniProtKB	Q969J2	ZKSCAN4	enables	GO:0005515	PMID:32296183	IPI	UniProtKB:Q9P0L1-2	F	Zinc finger protein with KRAB and SCAN domains 4	ZKSCAN4|ZNF307|ZNF427	protein	taxon:9606	20260725	IntAct		
UniProtKB	Q969J2	ZKSCAN4	enables	GO:0005515	PMID:32296183	IPI	UniProtKB:Q9UBH0	F	Zinc finger protein with KRAB and SCAN domains 4	ZKSCAN4|ZNF307|ZNF427	protein	taxon:9606	20260725	IntAct		
UniProtKB	Q969J2	ZKSCAN4	enables	GO:0005515	PMID:32296183	IPI	UniProtKB:Q9UJX0	F	Zinc finger protein with KRAB and SCAN domains 4	ZKSCAN4|ZNF307|ZNF427	protein	taxon:9606	20260725	IntAct		
UniProtKB	Q969J2	ZKSCAN4	enables	GO:0005515	PMID:32296183	IPI	UniProtKB:Q9Y5A6	F	Zinc finger protein with KRAB and SCAN domains 4	ZKSCAN4|ZNF307|ZNF427	protein	taxon:9606	20260725	IntAct		
UniProtKB	Q969J2	ZKSCAN4	enables	GO:0005515	PMID:33961781	IPI	UniProtKB:P17028	F	Zinc finger protein with KRAB and SCAN domains 4	ZKSCAN4|ZNF307|ZNF427	protein	taxon:9606	20260725	IntAct		
UniProtKB	Q969J2	ZKSCAN4	enables	GO:0005515	PMID:33961781	IPI	UniProtKB:P57086	F	Zinc finger protein with KRAB and SCAN domains 4	ZKSCAN4|ZNF307|ZNF427	protein	taxon:9606	20260725	IntAct		
UniProtKB	Q969J2	ZKSCAN4	enables	GO:0005515	PMID:33961781	IPI	UniProtKB:Q96JS3	F	Zinc finger protein with KRAB and SCAN domains 4	ZKSCAN4|ZNF307|ZNF427	protein	taxon:9606	20260725	IntAct		
UniProtKB	Q969J2	ZKSCAN4	enables	GO:0005515	PMID:33961781	IPI	UniProtKB:Q9NX65	F	Zinc finger protein with KRAB and SCAN domains 4	ZKSCAN4|ZNF307|ZNF427	protein	taxon:9606	20260725	IntAct		
UniProtKB	Q969J2	ZKSCAN4	enables	GO:0005515	PMID:33961781	IPI	UniProtKB:Q9Y5A6	F	Zinc finger protein with KRAB and SCAN domains 4	ZKSCAN4|ZNF307|ZNF427	protein	taxon:9606	20260725	IntAct		
UniProtKB	Q969J2	ZKSCAN4	enables	GO:0005515	PMID:40205054	IPI	UniProtKB:P17028	F	Zinc finger protein with KRAB and SCAN domains 4	ZKSCAN4|ZNF307|ZNF427	protein	taxon:9606	20260725	IntAct		
UniProtKB	Q969J2	ZKSCAN4	enables	GO:0005515	PMID:40205054	IPI	UniProtKB:P57086	F	Zinc finger protein with KRAB and SCAN domains 4	ZKSCAN4|ZNF307|ZNF427	protein	taxon:9606	20260725	IntAct		
UniProtKB	Q969J2	ZKSCAN4	enables	GO:0042802	PMID:25416956	IPI	UniProtKB:Q969J2	F	Zinc finger protein with KRAB and SCAN domains 4	ZKSCAN4|ZNF307|ZNF427	protein	taxon:9606	20260725	IntAct		
UniProtKB	Q969J2	ZKSCAN4	enables	GO:0042802	PMID:26871637	IPI	UniProtKB:Q969J2	F	Zinc finger protein with KRAB and SCAN domains 4	ZKSCAN4|ZNF307|ZNF427	protein	taxon:9606	20260725	IntAct		
UniProtKB	Q969J2	ZKSCAN4	involved_in	GO:0006355	GO_REF:0000002	IEA	InterPro:IPR001909|InterPro:IPR036051	P	Zinc finger protein with KRAB and SCAN domains 4	ZKSCAN4|ZNF307|ZNF427	protein	taxon:9606	20260727	InterPro		
UniProtKB	Q969J2	ZKSCAN4	involved_in	GO:0006357	GO_REF:0000033	IBA	FB:FBgn0004618|FB:FBgn0004880|FB:FBgn0020309|FB:FBgn0267337|MGI:MGI:1338823|MGI:MGI:2442943|MGI:MGI:2679270|MGI:MGI:2685243|MGI:MGI:99159|PANTHER:PTN002354498|UniProtKB:O14978|UniProtKB:O95125|UniProtKB:O95201|UniProtKB:P17028|UniProtKB:Q15697|UniProtKB:Q16600|UniProtKB:Q9BRR0|UniProtKB:Q9Y5A6	P	Zinc finger protein with KRAB and SCAN domains 4	ZKSCAN4|ZNF307|ZNF427	protein	taxon:9606	20250903	GO_Central		
UniProtKB	Q969J2	ZKSCAN4	is_active_in	GO:0005634	GO_REF:0000033	IBA	FB:FBgn0004618|FB:FBgn0020309|FB:FBgn0038767|FB:FBgn0038768|FB:FBgn0267337|MGI:MGI:103222|MGI:MGI:1338823|MGI:MGI:1890378|MGI:MGI:1921370|MGI:MGI:1929704|MGI:MGI:2176229|MGI:MGI:2448537|MGI:MGI:2679270|MGI:MGI:2685243|MGI:MGI:3645613|MGI:MGI:99182|PANTHER:PTN002354498|UniProtKB:O14978|UniProtKB:O60304|UniProtKB:P17028|UniProtKB:Q15697|UniProtKB:Q16600|UniProtKB:Q16670|UniProtKB:Q53GI3|UniProtKB:Q6U7Q0|UniProtKB:Q6ZSS3|UniProtKB:Q8N0Y2|UniProtKB:Q8NF99|UniProtKB:Q969J2|UniProtKB:Q96N95|UniProtKB:Q9BRR0|UniProtKB:Q9H9D4|UniProtKB:Q9NPC7|UniProtKB:Q9NWS9|UniProtKB:Q9NYW8|UniProtKB:Q9UNY5	C	Zinc finger protein with KRAB and SCAN domains 4	ZKSCAN4|ZNF307|ZNF427	protein	taxon:9606	20260601	GO_Central		
UniProtKB	Q969J2	ZKSCAN4	located_in	GO:0005634	GO_REF:0000044	IEA	UniProtKB-SubCell:SL-0191	C	Zinc finger protein with KRAB and SCAN domains 4	ZKSCAN4|ZNF307|ZNF427	protein	taxon:9606	20260727	UniProt		
UniProtKB	Q969J2	ZKSCAN4	located_in	GO:0005654	GO_REF:0000052	IDA		C	Zinc finger protein with KRAB and SCAN domains 4	ZKSCAN4|ZNF307|ZNF427	protein	taxon:9606	20251115	HPA		
UniProtKB	Q969J2	ZKSCAN4	located_in	GO:0005654	GO_REF:0000117	IEA	ARBA:ARBA00026290	C	Zinc finger protein with KRAB and SCAN domains 4	ZKSCAN4|ZNF307|ZNF427	protein	taxon:9606	20260727	UniProt		
UniProtKB	Q969J3	BORCS5	colocalizes_with	GO:0005873	PMID:25898167	IDA		C	BLOC-1-related complex subunit 5	BORCS5|LOH12CR1	protein	taxon:9606	20160630	UniProt		
UniProtKB	Q969J3	BORCS5	enables	GO:0005515	PMID:16189514	IPI	UniProtKB:Q9UHX1	F	BLOC-1-related complex subunit 5	BORCS5|LOH12CR1	protein	taxon:9606	20260725	IntAct		
UniProtKB	Q969J3	BORCS5	enables	GO:0005515	PMID:25416956	IPI	UniProtKB:Q9UHX1	F	BLOC-1-related complex subunit 5	BORCS5|LOH12CR1	protein	taxon:9606	20260725	IntAct		
UniProtKB	Q969J3	BORCS5	enables	GO:0005515	PMID:25898167	IPI	UniProtKB:O95295,UniProtKB:P78537,UniProtKB:Q6QNY1,UniProtKB:Q96B45,UniProtKB:Q96FH0,UniProtKB:Q96GS4,UniProtKB:Q9BQD3	F	BLOC-1-related complex subunit 5	BORCS5|LOH12CR1	protein	taxon:9606	20160629	UniProt		
UniProtKB	Q969J3	BORCS5	enables	GO:0005515	PMID:25898167	IPI	UniProtKB:Q07866	F	BLOC-1-related complex subunit 5	BORCS5|LOH12CR1	protein	taxon:9606	20170918	UniProt		
UniProtKB	Q969J3	BORCS5	enables	GO:0005515	PMID:25898167	IPI	UniProtKB:Q07866|UniProtKB:Q12840|UniProtKB:Q8IWE5|UniProtKB:Q96BM9	F	BLOC-1-related complex subunit 5	BORCS5|LOH12CR1	protein	taxon:9606	20160630	UniProt		
UniProtKB	Q969J3	BORCS5	enables	GO:0005515	PMID:25898167	IPI	UniProtKB:Q12840	F	BLOC-1-related complex subunit 5	BORCS5|LOH12CR1	protein	taxon:9606	20170918	UniProt		
UniProtKB	Q969J3	BORCS5	enables	GO:0005515	PMID:25898167	IPI	UniProtKB:Q8IWE5	F	BLOC-1-related complex subunit 5	BORCS5|LOH12CR1	protein	taxon:9606	20170918	UniProt		
UniProtKB	Q969J3	BORCS5	enables	GO:0005515	PMID:25898167	IPI	UniProtKB:Q96BM9	F	BLOC-1-related complex subunit 5	BORCS5|LOH12CR1	protein	taxon:9606	20170918	UniProt		
UniProtKB	Q969J3	BORCS5	enables	GO:0005515	PMID:25898167	IPI	UniProtKB:Q9NVJ2	F	BLOC-1-related complex subunit 5	BORCS5|LOH12CR1	protein	taxon:9606	20170918	UniProt		
UniProtKB	Q969J3	BORCS5	enables	GO:0005515	PMID:32296183	IPI	UniProtKB:A0A1B0GWI1	F	BLOC-1-related complex subunit 5	BORCS5|LOH12CR1	protein	taxon:9606	20260725	IntAct		
UniProtKB	Q969J3	BORCS5	enables	GO:0005515	PMID:32814053	IPI	UniProtKB:O14901	F	BLOC-1-related complex subunit 5	BORCS5|LOH12CR1	protein	taxon:9606	20260725	IntAct		
UniProtKB	Q969J3	BORCS5	involved_in	GO:0032418	GO_REF:0000002	IEA	InterPro:IPR018780	P	BLOC-1-related complex subunit 5	BORCS5|LOH12CR1	protein	taxon:9606	20260727	InterPro		
UniProtKB	Q969J3	BORCS5	involved_in	GO:0032418	GO_REF:0000033	IBA	PANTHER:PTN001269970|UniProtKB:Q969J3	P	BLOC-1-related complex subunit 5	BORCS5|LOH12CR1	protein	taxon:9606	20190430	GO_Central		
UniProtKB	Q969J3	BORCS5	involved_in	GO:0032418	PMID:25898167	IMP		P	BLOC-1-related complex subunit 5	BORCS5|LOH12CR1	protein	taxon:9606	20160629	UniProt		
UniProtKB	Q969J3	BORCS5	involved_in	GO:0032418	PMID:25898167	NAS		P	BLOC-1-related complex subunit 5	BORCS5|LOH12CR1	protein	taxon:9606	20250807	ComplexPortal		
UniProtKB	Q969J3	BORCS5	involved_in	GO:0051036	PMID:31314175	NAS		P	BLOC-1-related complex subunit 5	BORCS5|LOH12CR1	protein	taxon:9606	20250807	ComplexPortal		
UniProtKB	Q969J3	BORCS5	involved_in	GO:0062196	PMID:31314175	NAS		P	BLOC-1-related complex subunit 5	BORCS5|LOH12CR1	protein	taxon:9606	20250807	ComplexPortal		
UniProtKB	Q969J3	BORCS5	involved_in	GO:0072384	GO_REF:0000033	IBA	MGI:MGI:1915024|PANTHER:PTN001269970|UniProtKB:Q969J3	P	BLOC-1-related complex subunit 5	BORCS5|LOH12CR1	protein	taxon:9606	20241120	GO_Central		
UniProtKB	Q969J3	BORCS5	involved_in	GO:0072384	PMID:25898167	IMP		P	BLOC-1-related complex subunit 5	BORCS5|LOH12CR1	protein	taxon:9606	20160630	UniProt		
UniProtKB	Q969J3	BORCS5	involved_in	GO:0072384	PMID:25898167	NAS		P	BLOC-1-related complex subunit 5	BORCS5|LOH12CR1	protein	taxon:9606	20250807	ComplexPortal		
UniProtKB	Q969J3	BORCS5	involved_in	GO:1903744	GO_REF:0000033	IBA	PANTHER:PTN001269970|WB:WBGene00019126	P	BLOC-1-related complex subunit 5	BORCS5|LOH12CR1	protein	taxon:9606	20190430	GO_Central		
UniProtKB	Q969J3	BORCS5	is_active_in	GO:0005764	GO_REF:0000107	IEA	UniProtKB:Q9D920|ensembl:ENSMUSP00000054913	C	BLOC-1-related complex subunit 5	BORCS5|LOH12CR1	protein	taxon:9606	20260724	Ensembl		
UniProtKB	Q969J3	BORCS5	is_active_in	GO:0030424	GO_REF:0000107	IEA	UniProtKB:Q9D920|ensembl:ENSMUSP00000054913	C	BLOC-1-related complex subunit 5	BORCS5|LOH12CR1	protein	taxon:9606	20260724	Ensembl		
UniProtKB	Q969J3	BORCS5	is_active_in	GO:0030672	GO_REF:0000033	IBA	PANTHER:PTN001269970|WB:WBGene00019126	C	BLOC-1-related complex subunit 5	BORCS5|LOH12CR1	protein	taxon:9606	20190430	GO_Central		
UniProtKB	Q969J3	BORCS5	is_active_in	GO:0098574	GO_REF:0000033	IBA	PANTHER:PTN001269970|UniProtKB:Q969J3	C	BLOC-1-related complex subunit 5	BORCS5|LOH12CR1	protein	taxon:9606	20190430	GO_Central		
UniProtKB	Q969J3	BORCS5	located_in	GO:0005765	GO_REF:0000044	IEA	UniProtKB-SubCell:SL-0157	C	BLOC-1-related complex subunit 5	BORCS5|LOH12CR1	protein	taxon:9606	20260727	UniProt		
UniProtKB	Q969J3	BORCS5	located_in	GO:0005765	PMID:25898167	EXP		C	BLOC-1-related complex subunit 5	BORCS5|LOH12CR1	protein	taxon:9606	20201129	UniProt		
UniProtKB	Q969J3	BORCS5	located_in	GO:0016020	PMID:25898167	IMP		C	BLOC-1-related complex subunit 5	BORCS5|LOH12CR1	protein	taxon:9606	20160630	UniProt		
UniProtKB	Q969J3	BORCS5	located_in	GO:0098574	PMID:25898167	IMP		C	BLOC-1-related complex subunit 5	BORCS5|LOH12CR1	protein	taxon:9606	20160630	UniProt		
UniProtKB	Q969J3	BORCS5	located_in	GO:0098574	PMID:25898167	NAS		C	BLOC-1-related complex subunit 5	BORCS5|LOH12CR1	protein	taxon:9606	20250807	ComplexPortal		
UniProtKB	Q969J3	BORCS5	part_of	GO:0099078	GO_REF:0000033	IBA	PANTHER:PTN001269970|UniProtKB:Q969J3	C	BLOC-1-related complex subunit 5	BORCS5|LOH12CR1	protein	taxon:9606	20190430	GO_Central		
UniProtKB	Q969J3	BORCS5	part_of	GO:0099078	PMID:25898167	IDA		C	BLOC-1-related complex subunit 5	BORCS5|LOH12CR1	protein	taxon:9606	20160912	UniProt		
UniProtKB	Q969J3	BORCS5	part_of	GO:0099078	PMID:25898167	IPI		C	BLOC-1-related complex subunit 5	BORCS5|LOH12CR1	protein	taxon:9606	20250807	ComplexPortal		
UniProtKB	Q969J5	IL22RA2	enables	GO:0004896	GO_REF:0000033	IBA	MGI:MGI:107658|MGI:MGI:109380|MGI:MGI:1098243|MGI:MGI:2663588|PANTHER:PTN000466212|RGD:620138|UniProtKB:P15260|UniProtKB:P17181|UniProtKB:P38484|UniProtKB:P48551|UniProtKB:Q13651|UniProtKB:Q969J5|ZFIN:ZDB-GENE-030131-8673|ZFIN:ZDB-GENE-070905-2|ZFIN:ZDB-GENE-070905-4	F	Interleukin-22 receptor subunit alpha-2	IL22RA2|UNQ5793/PRO19598/PRO19822	protein	taxon:9606	20260529	GO_Central		
UniProtKB	Q969J5	IL22RA2	enables	GO:0042017	PMID:11390453	IDA		F	Interleukin-22 receptor subunit alpha-2	IL22RA2|UNQ5793/PRO19598/PRO19822	protein	taxon:9606	20050927	UniProt		
UniProtKB	Q969J5	IL22RA2	enables	GO:0042018	PMID:11390454	IDA		F	Interleukin-22 receptor subunit alpha-2	IL22RA2|UNQ5793/PRO19598/PRO19822	protein	taxon:9606	20050927	UniProt		
UniProtKB	Q969J5	IL22RA2	involved_in	GO:0019221	GO_REF:0000033	IBA	MGI:MGI:107658|MGI:MGI:3605069|PANTHER:PTN000466212|RGD:1305399|UniProtKB:P15260|UniProtKB:P17181|UniProtKB:P38484|UniProtKB:P48551|UniProtKB:Q08334|UniProtKB:Q13651	P	Interleukin-22 receptor subunit alpha-2	IL22RA2|UNQ5793/PRO19598/PRO19822	protein	taxon:9606	20241120	GO_Central		
UniProtKB	Q969J5	IL22RA2	involved_in	GO:0050728	PMID:29075900	NAS		P	Interleukin-22 receptor subunit alpha-2	IL22RA2|UNQ5793/PRO19598/PRO19822	protein	taxon:9606	20250106	ComplexPortal		
UniProtKB	Q969J5	IL22RA2	involved_in	GO:0140865	GO_REF:0000108	IEA	GO:0042018	P	Interleukin-22 receptor subunit alpha-2	IL22RA2|UNQ5793/PRO19598/PRO19822	protein	taxon:9606	20260727	GOC		
UniProtKB	Q969J5	IL22RA2	is_active_in	GO:0005886	GO_REF:0000033	IBA	MGI:MGI:107655|MGI:MGI:107658|PANTHER:PTN000466212|UniProtKB:P13726|UniProtKB:P15260|UniProtKB:P17181|UniProtKB:P38484|UniProtKB:P48551|UniProtKB:Q04790|UniProtKB:Q13651|UniProtKB:Q6UXL0|UniProtKB:Q8IU57|UniProtKB:Q8N6P7|UniProtKB:Q9UHF4	C	Interleukin-22 receptor subunit alpha-2	IL22RA2|UNQ5793/PRO19598/PRO19822	protein	taxon:9606	20260529	GO_Central		
UniProtKB	Q969J5	IL22RA2	located_in	GO:0005576	GO_REF:0000044	IEA	UniProtKB-SubCell:SL-0243	C	Interleukin-22 receptor subunit alpha-2	IL22RA2|UNQ5793/PRO19598/PRO19822	protein	taxon:9606	20260727	UniProt		
UniProtKB	Q969J5	IL22RA2	located_in	GO:0005576	PMID:11390453	NAS		C	Interleukin-22 receptor subunit alpha-2	IL22RA2|UNQ5793/PRO19598/PRO19822	protein	taxon:9606	20050927	UniProt		
UniProtKB	Q969J5	IL22RA2	located_in	GO:0005576	PMID:11390454	NAS		C	Interleukin-22 receptor subunit alpha-2	IL22RA2|UNQ5793/PRO19598/PRO19822	protein	taxon:9606	20050927	UniProt		
UniProtKB	Q969J5	IL22RA2	located_in	GO:0005576	Reactome:R-HSA-448741	TAS		C	Interleukin-22 receptor subunit alpha-2	IL22RA2|UNQ5793/PRO19598/PRO19822	protein	taxon:9606	20091203	Reactome		
UniProtKB	Q969J5	IL22RA2	located_in	GO:0005829	GO_REF:0000107	IEA	UniProtKB:Q80XF5|ensembl:ENSMUSP00000042642	C	Interleukin-22 receptor subunit alpha-2	IL22RA2|UNQ5793/PRO19598/PRO19822	protein	taxon:9606	20260724	Ensembl		
UniProtKB	Q969J5	IL22RA2	part_of	GO:0140368	PMID:19285080	IPI		C	Interleukin-22 receptor subunit alpha-2	IL22RA2|UNQ5793/PRO19598/PRO19822	protein	taxon:9606	20250106	ComplexPortal		
UniProtKB	Q969K3	RNF34	enables	GO:0002039	GO_REF:0000117	IEA	ARBA:ARBA00087974	F	E3 ubiquitin-protein ligase RNF34	RNF34	protein	taxon:9606	20260727	UniProt		
UniProtKB	Q969K3	RNF34	enables	GO:0002039	PMID:17121812	IPI	UniProtKB:P04637	F	E3 ubiquitin-protein ligase RNF34	RNF34	protein	taxon:9606	20140822	UniProt		
UniProtKB	Q969K3	RNF34	enables	GO:0002039	PMID:18382127	IPI	UniProtKB:P04637	F	E3 ubiquitin-protein ligase RNF34	RNF34	protein	taxon:9606	20140825	UniProt		
UniProtKB	Q969K3	RNF34	enables	GO:0005515	PMID:15069192	IPI	UniProtKB:Q14790	F	E3 ubiquitin-protein ligase RNF34	RNF34	protein	taxon:9606	20260725	IntAct		
UniProtKB	Q969K3	RNF34	enables	GO:0005515	PMID:22064484	IPI	UniProtKB:Q9UBK2	F	E3 ubiquitin-protein ligase RNF34	RNF34	protein	taxon:9606	20140821	UniProt		
UniProtKB	Q969K3	RNF34	enables	GO:0005515	PMID:25416956	IPI	UniProtKB:Q92624	F	E3 ubiquitin-protein ligase RNF34	RNF34	protein	taxon:9606	20260725	IntAct		
UniProtKB	Q969K3	RNF34	enables	GO:0005515	PMID:32814053	IPI	UniProtKB:G5E9A7	F	E3 ubiquitin-protein ligase RNF34	RNF34	protein	taxon:9606	20260725	IntAct		
UniProtKB	Q969K3	RNF34	enables	GO:0005515	PMID:32814053	IPI	UniProtKB:O14908-2	F	E3 ubiquitin-protein ligase RNF34	RNF34	protein	taxon:9606	20260725	IntAct		
UniProtKB	Q969K3	RNF34	enables	GO:0005515	PMID:32814053	IPI	UniProtKB:P02489	F	E3 ubiquitin-protein ligase RNF34	RNF34	protein	taxon:9606	20260725	IntAct		
UniProtKB	Q969K3	RNF34	enables	GO:0005515	PMID:32814053	IPI	UniProtKB:Q01658	F	E3 ubiquitin-protein ligase RNF34	RNF34	protein	taxon:9606	20260725	IntAct		
UniProtKB	Q969K3	RNF34	enables	GO:0005515	PMID:32814053	IPI	UniProtKB:Q53GS7	F	E3 ubiquitin-protein ligase RNF34	RNF34	protein	taxon:9606	20260725	IntAct		
UniProtKB	Q969K3	RNF34	enables	GO:0005515	PMID:32814053	IPI	UniProtKB:Q7Z699	F	E3 ubiquitin-protein ligase RNF34	RNF34	protein	taxon:9606	20260725	IntAct		
UniProtKB	Q969K3	RNF34	enables	GO:0005515	PMID:32814053	IPI	UniProtKB:Q92876	F	E3 ubiquitin-protein ligase RNF34	RNF34	protein	taxon:9606	20260725	IntAct		
UniProtKB	Q969K3	RNF34	enables	GO:0005515	PMID:32814053	IPI	UniProtKB:Q9BZ23-2	F	E3 ubiquitin-protein ligase RNF34	RNF34	protein	taxon:9606	20260725	IntAct		
UniProtKB	Q969K3	RNF34	enables	GO:0005515	PMID:32814053	IPI	UniProtKB:Q9Y5Q9	F	E3 ubiquitin-protein ligase RNF34	RNF34	protein	taxon:9606	20260725	IntAct		
UniProtKB	Q969K3	RNF34	enables	GO:0031625	GO_REF:0000117	IEA	ARBA:ARBA00028807	F	E3 ubiquitin-protein ligase RNF34	RNF34	protein	taxon:9606	20260727	UniProt		
UniProtKB	Q969K3	RNF34	enables	GO:0031625	PMID:18382127	IPI	UniProtKB:Q00987	F	E3 ubiquitin-protein ligase RNF34	RNF34	protein	taxon:9606	20140825	UniProt		
UniProtKB	Q969K3	RNF34	enables	GO:0061630	GO_REF:0000003	IEA	EC:2.3.2.27	F	E3 ubiquitin-protein ligase RNF34	RNF34	protein	taxon:9606	20260727	UniProt		
UniProtKB	Q969K3	RNF34	enables	GO:0061630	GO_REF:0000033	IBA	FB:FBgn0033783|PANTHER:PTN001028628|RGD:628636|UniProtKB:Q8WZ73|UniProtKB:Q969K3	F	E3 ubiquitin-protein ligase RNF34	RNF34	protein	taxon:9606	20241120	GO_Central		
UniProtKB	Q969K3	RNF34	enables	GO:0061630	GO_REF:0000117	IEA	ARBA:ARBA00028366	F	E3 ubiquitin-protein ligase RNF34	RNF34	protein	taxon:9606	20260727	UniProt		
UniProtKB	Q969K3	RNF34	enables	GO:0061630	PMID:15069192	IDA		F	E3 ubiquitin-protein ligase RNF34	RNF34	protein	taxon:9606	20140821	UniProt		
UniProtKB	Q969K3	RNF34	enables	GO:0061630	PMID:17121812	IDA		F	E3 ubiquitin-protein ligase RNF34	RNF34	protein	taxon:9606	20140822	UniProt		
UniProtKB	Q969K3	RNF34	enables	GO:0061630	PMID:22064484	IMP		F	E3 ubiquitin-protein ligase RNF34	RNF34	protein	taxon:9606	20140821	UniProt		
UniProtKB	Q969K3	RNF34	enables	GO:0061630	PMID:25012219	EXP		F	E3 ubiquitin-protein ligase RNF34	RNF34	protein	taxon:9606	20220316	UniProt		
UniProtKB	Q969K3	RNF34	enables	GO:0061630	Reactome:R-HSA-6804441	TAS		F	E3 ubiquitin-protein ligase RNF34	RNF34	protein	taxon:9606	20260222	Reactome		
UniProtKB	Q969K3	RNF34	enables	GO:1901981	PMID:15069192	IDA		F	E3 ubiquitin-protein ligase RNF34	RNF34	protein	taxon:9606	20131106	UniProt		
UniProtKB	Q969K3	RNF34	involved_in	GO:0006511	GO_REF:0000107	IEA	UniProtKB:Q99KR6|ensembl:ENSMUSP00000031434	P	E3 ubiquitin-protein ligase RNF34	RNF34	protein	taxon:9606	20260724	Ensembl		
UniProtKB	Q969K3	RNF34	involved_in	GO:0006511	PMID:22064484	IMP		P	E3 ubiquitin-protein ligase RNF34	RNF34	protein	taxon:9606	20140829	UniProt		
UniProtKB	Q969K3	RNF34	involved_in	GO:0016567	GO_REF:0000041	IEA	UniPathway:UPA00143	P	E3 ubiquitin-protein ligase RNF34	RNF34	protein	taxon:9606	20260227	UniProt		
UniProtKB	Q969K3	RNF34	involved_in	GO:0016567	PMID:15069192	IDA		P	E3 ubiquitin-protein ligase RNF34	RNF34	protein	taxon:9606	20131106	UniProt		
UniProtKB	Q969K3	RNF34	involved_in	GO:0016567	PMID:22064484	IMP		P	E3 ubiquitin-protein ligase RNF34	RNF34	protein	taxon:9606	20140821	UniProt		
UniProtKB	Q969K3	RNF34	involved_in	GO:0035872	PMID:25012219	IMP		P	E3 ubiquitin-protein ligase RNF34	RNF34	protein	taxon:9606	20140822	UniProt		
UniProtKB	Q969K3	RNF34	involved_in	GO:0043161	GO_REF:0000033	IBA	FB:FBgn0033783|MGI:MGI:2153340|PANTHER:PTN001028628|UniProtKB:Q8WZ73|UniProtKB:Q969K3	P	E3 ubiquitin-protein ligase RNF34	RNF34	protein	taxon:9606	20220923	GO_Central		
UniProtKB	Q969K3	RNF34	involved_in	GO:0043161	GO_REF:0000107	IEA	UniProtKB:Q99KR6|ensembl:ENSMUSP00000031434	P	E3 ubiquitin-protein ligase RNF34	RNF34	protein	taxon:9606	20260724	Ensembl		
UniProtKB	Q969K3	RNF34	involved_in	GO:0043161	GO_REF:0000117	IEA	ARBA:ARBA00026940	P	E3 ubiquitin-protein ligase RNF34	RNF34	protein	taxon:9606	20260727	UniProt		
UniProtKB	Q969K3	RNF34	involved_in	GO:0043161	PMID:15069192	IDA		P	E3 ubiquitin-protein ligase RNF34	RNF34	protein	taxon:9606	20131106	UniProt		
UniProtKB	Q969K3	RNF34	involved_in	GO:0043161	PMID:22064484	IMP		P	E3 ubiquitin-protein ligase RNF34	RNF34	protein	taxon:9606	20140821	UniProt		
UniProtKB	Q969K3	RNF34	involved_in	GO:0043161	PMID:25012219	IMP		P	E3 ubiquitin-protein ligase RNF34	RNF34	protein	taxon:9606	20140822	UniProt		
UniProtKB	Q969K3	RNF34	involved_in	GO:0070417	GO_REF:0000107	IEA	UniProtKB:Q99KR6|ensembl:ENSMUSP00000031434	P	E3 ubiquitin-protein ligase RNF34	RNF34	protein	taxon:9606	20260724	Ensembl		
UniProtKB	Q969K3	RNF34	involved_in	GO:0070936	GO_REF:0000117	IEA	ARBA:ARBA00086253	P	E3 ubiquitin-protein ligase RNF34	RNF34	protein	taxon:9606	20260727	UniProt		
UniProtKB	Q969K3	RNF34	involved_in	GO:0070936	PMID:25012219	IMP		P	E3 ubiquitin-protein ligase RNF34	RNF34	protein	taxon:9606	20140822	UniProt		
UniProtKB	Q969K3	RNF34	involved_in	GO:1901796	Reactome:R-HSA-6806003	TAS		P	E3 ubiquitin-protein ligase RNF34	RNF34	protein	taxon:9606	20260316	Reactome		
UniProtKB	Q969K3	RNF34	involved_in	GO:1901797	GO_REF:0000117	IEA	ARBA:ARBA00091186	P	E3 ubiquitin-protein ligase RNF34	RNF34	protein	taxon:9606	20260727	UniProt		
UniProtKB	Q969K3	RNF34	involved_in	GO:1901797	PMID:17121812	IMP		P	E3 ubiquitin-protein ligase RNF34	RNF34	protein	taxon:9606	20140822	UniProt		
UniProtKB	Q969K3	RNF34	involved_in	GO:1902042	GO_REF:0000033	IBA	PANTHER:PTN001028628|UniProtKB:Q8WZ73|UniProtKB:Q969K3	P	E3 ubiquitin-protein ligase RNF34	RNF34	protein	taxon:9606	20200306	GO_Central		
UniProtKB	Q969K3	RNF34	involved_in	GO:1902042	GO_REF:0000117	IEA	ARBA:ARBA00088654	P	E3 ubiquitin-protein ligase RNF34	RNF34	protein	taxon:9606	20260727	UniProt		
UniProtKB	Q969K3	RNF34	involved_in	GO:1902042	PMID:15069192	IMP		P	E3 ubiquitin-protein ligase RNF34	RNF34	protein	taxon:9606	20131106	UniProt		
UniProtKB	Q969K3	RNF34	involved_in	GO:2000374	GO_REF:0000024	ISS	UniProtKB:Q99KR6	P	E3 ubiquitin-protein ligase RNF34	RNF34	protein	taxon:9606	20140825	UniProt		
UniProtKB	Q969K3	RNF34	involved_in	GO:2000374	GO_REF:0000107	IEA	UniProtKB:Q99KR6|ensembl:ENSMUSP00000031434	P	E3 ubiquitin-protein ligase RNF34	RNF34	protein	taxon:9606	20260724	Ensembl		
UniProtKB	Q969K3	RNF34	is_active_in	GO:0005737	GO_REF:0000033	IBA	MGI:MGI:1914588|PANTHER:PTN001028628|UniProtKB:Q8WZ73|UniProtKB:Q969K3	C	E3 ubiquitin-protein ligase RNF34	RNF34	protein	taxon:9606	20200306	GO_Central		
UniProtKB	Q969K3	RNF34	is_active_in	GO:0005886	GO_REF:0000033	IBA	MGI:MGI:1914588|PANTHER:PTN001028628|UniProtKB:Q8WZ73|UniProtKB:Q969K3	C	E3 ubiquitin-protein ligase RNF34	RNF34	protein	taxon:9606	20260529	GO_Central		
UniProtKB	Q969K3	RNF34	located_in	GO:0005634	GO_REF:0000044	IEA	UniProtKB-SubCell:SL-0191	C	E3 ubiquitin-protein ligase RNF34	RNF34	protein	taxon:9606	20260727	UniProt		
UniProtKB	Q969K3	RNF34	located_in	GO:0005634	PMID:22064484	IDA		C	E3 ubiquitin-protein ligase RNF34	RNF34	protein	taxon:9606	20140821	UniProt		
UniProtKB	Q969K3	RNF34	located_in	GO:0005654	GO_REF:0000052	IDA		C	E3 ubiquitin-protein ligase RNF34	RNF34	protein	taxon:9606	20251115	HPA		
UniProtKB	Q969K3	RNF34	located_in	GO:0005654	Reactome:R-HSA-6804441	TAS		C	E3 ubiquitin-protein ligase RNF34	RNF34	protein	taxon:9606	20151010	Reactome		
UniProtKB	Q969K3	RNF34	located_in	GO:0005737	PMID:15069192	IDA		C	E3 ubiquitin-protein ligase RNF34	RNF34	protein	taxon:9606	20131106	UniProt		
UniProtKB	Q969K3	RNF34	located_in	GO:0005829	GO_REF:0000044	IEA	UniProtKB-SubCell:SL-0091	C	E3 ubiquitin-protein ligase RNF34	RNF34	protein	taxon:9606	20260727	UniProt		
UniProtKB	Q969K3	RNF34	located_in	GO:0005886	GO_REF:0000044	IEA	UniProtKB-SubCell:SL-0039	C	E3 ubiquitin-protein ligase RNF34	RNF34	protein	taxon:9606	20260727	UniProt		
UniProtKB	Q969K3	RNF34	located_in	GO:0005886	PMID:15069192	IDA		C	E3 ubiquitin-protein ligase RNF34	RNF34	protein	taxon:9606	20131106	UniProt		
UniProtKB	Q969K3	RNF34	located_in	GO:0012505	GO_REF:0000024	ISS	UniProtKB:Q6AYH3	C	E3 ubiquitin-protein ligase RNF34	RNF34	protein	taxon:9606	20220316	UniProt		
UniProtKB	Q969K3	RNF34	located_in	GO:0012505	GO_REF:0000044	IEA	UniProtKB-SubCell:SL-0147	C	E3 ubiquitin-protein ligase RNF34	RNF34	protein	taxon:9606	20260727	UniProt		
UniProtKB	Q969K3	RNF34	located_in	GO:0016604	GO_REF:0000052	IDA		C	E3 ubiquitin-protein ligase RNF34	RNF34	protein	taxon:9606	20251115	HPA		
UniProtKB	Q969K3	RNF34	located_in	GO:0016607	GO_REF:0000044	IEA	UniProtKB-SubCell:SL-0186	C	E3 ubiquitin-protein ligase RNF34	RNF34	protein	taxon:9606	20260727	UniProt		
UniProtKB	Q969K3	RNF34	located_in	GO:0016607	GO_REF:0000052	IDA		C	E3 ubiquitin-protein ligase RNF34	RNF34	protein	taxon:9606	20251115	HPA		
UniProtKB	Q969K3	RNF34	located_in	GO:0016607	PMID:12118383	EXP		C	E3 ubiquitin-protein ligase RNF34	RNF34	protein	taxon:9606	20220316	UniProt		
UniProtKB	Q969K4	ABTB1	enables	GO:0005515	PMID:21145461	IPI	UniProtKB:Q13618	F	Ankyrin repeat and BTB/POZ domain-containing protein 1	ABTB1|BPOZ|PP2259	protein	taxon:9606	20260725	IntAct		
UniProtKB	Q969K4	ABTB1	enables	GO:0005515	PMID:25416956	IPI	UniProtKB:Q05639	F	Ankyrin repeat and BTB/POZ domain-containing protein 1	ABTB1|BPOZ|PP2259	protein	taxon:9606	20260725	IntAct		
UniProtKB	Q969K4	ABTB1	enables	GO:0005515	PMID:25416956	IPI	UniProtKB:Q13618	F	Ankyrin repeat and BTB/POZ domain-containing protein 1	ABTB1|BPOZ|PP2259	protein	taxon:9606	20260725	IntAct		
UniProtKB	Q969K4	ABTB1	enables	GO:0005515	PMID:28514442	IPI	UniProtKB:P29692-2	F	Ankyrin repeat and BTB/POZ domain-containing protein 1	ABTB1|BPOZ|PP2259	protein	taxon:9606	20260725	IntAct		
UniProtKB	Q969K4	ABTB1	enables	GO:0005515	PMID:28514442	IPI	UniProtKB:Q05639	F	Ankyrin repeat and BTB/POZ domain-containing protein 1	ABTB1|BPOZ|PP2259	protein	taxon:9606	20260725	IntAct		
UniProtKB	Q969K4	ABTB1	enables	GO:0005515	PMID:28514442	IPI	UniProtKB:Q9ULJ3	F	Ankyrin repeat and BTB/POZ domain-containing protein 1	ABTB1|BPOZ|PP2259	protein	taxon:9606	20260725	IntAct		
UniProtKB	Q969K4	ABTB1	enables	GO:0005515	PMID:31515488	IPI	UniProtKB:P29692	F	Ankyrin repeat and BTB/POZ domain-containing protein 1	ABTB1|BPOZ|PP2259	protein	taxon:9606	20260725	IntAct		
UniProtKB	Q969K4	ABTB1	enables	GO:0005515	PMID:31515488	IPI	UniProtKB:Q05639	F	Ankyrin repeat and BTB/POZ domain-containing protein 1	ABTB1|BPOZ|PP2259	protein	taxon:9606	20260725	IntAct		
UniProtKB	Q969K4	ABTB1	enables	GO:0005515	PMID:31515488	IPI	UniProtKB:Q13618	F	Ankyrin repeat and BTB/POZ domain-containing protein 1	ABTB1|BPOZ|PP2259	protein	taxon:9606	20260725	IntAct		
UniProtKB	Q969K4	ABTB1	enables	GO:0005515	PMID:32296183	IPI	UniProtKB:P29692-2	F	Ankyrin repeat and BTB/POZ domain-containing protein 1	ABTB1|BPOZ|PP2259	protein	taxon:9606	20260725	IntAct		
UniProtKB	Q969K4	ABTB1	enables	GO:0005515	PMID:32296183	IPI	UniProtKB:Q05639	F	Ankyrin repeat and BTB/POZ domain-containing protein 1	ABTB1|BPOZ|PP2259	protein	taxon:9606	20260725	IntAct		
UniProtKB	Q969K4	ABTB1	enables	GO:0005515	PMID:32814053	IPI	UniProtKB:P54253	F	Ankyrin repeat and BTB/POZ domain-containing protein 1	ABTB1|BPOZ|PP2259	protein	taxon:9606	20260725	IntAct		
UniProtKB	Q969K4	ABTB1	enables	GO:0005515	PMID:32814053	IPI	UniProtKB:Q13148	F	Ankyrin repeat and BTB/POZ domain-containing protein 1	ABTB1|BPOZ|PP2259	protein	taxon:9606	20260725	IntAct		
UniProtKB	Q969K4	ABTB1	enables	GO:0005515	PMID:33961781	IPI	UniProtKB:P29692	F	Ankyrin repeat and BTB/POZ domain-containing protein 1	ABTB1|BPOZ|PP2259	protein	taxon:9606	20260725	IntAct		
UniProtKB	Q969K4	ABTB1	enables	GO:0005515	PMID:33961781	IPI	UniProtKB:Q05639	F	Ankyrin repeat and BTB/POZ domain-containing protein 1	ABTB1|BPOZ|PP2259	protein	taxon:9606	20260725	IntAct		
UniProtKB	Q969K4	ABTB1	enables	GO:0005515	PMID:33961781	IPI	UniProtKB:Q9ULJ3	F	Ankyrin repeat and BTB/POZ domain-containing protein 1	ABTB1|BPOZ|PP2259	protein	taxon:9606	20260725	IntAct		
UniProtKB	Q969K4	ABTB1	enables	GO:0005515	PMID:40205054	IPI	UniProtKB:Q05639	F	Ankyrin repeat and BTB/POZ domain-containing protein 1	ABTB1|BPOZ|PP2259	protein	taxon:9606	20260725	IntAct		
UniProtKB	Q969K4	ABTB1	is_active_in	GO:0005737	GO_REF:0000033	IBA	PANTHER:PTN001974461|UniProtKB:Q969K4	C	Ankyrin repeat and BTB/POZ domain-containing protein 1	ABTB1|BPOZ|PP2259	protein	taxon:9606	20260530	GO_Central		
UniProtKB	Q969K4	ABTB1	located_in	GO:0005737	GO_REF:0000044	IEA	UniProtKB-SubCell:SL-0086	C	Ankyrin repeat and BTB/POZ domain-containing protein 1	ABTB1|BPOZ|PP2259	protein	taxon:9606	20260727	UniProt		
UniProtKB	Q969K4	ABTB1	located_in	GO:0005737	PMID:11494141	EXP		C	Ankyrin repeat and BTB/POZ domain-containing protein 1	ABTB1|BPOZ|PP2259	protein	taxon:9606	20251027	UniProt		
UniProtKB	Q969K4	ABTB1	located_in	GO:0005829	GO_REF:0000052	IDA		C	Ankyrin repeat and BTB/POZ domain-containing protein 1	ABTB1|BPOZ|PP2259	protein	taxon:9606	20251115	HPA		
UniProtKB	Q969K4	ABTB1	part_of	GO:0000151	GO_REF:0000033	IBA	PANTHER:PTN001974461|PomBase:SPAC13D6.04c	C	Ankyrin repeat and BTB/POZ domain-containing protein 1	ABTB1|BPOZ|PP2259	protein	taxon:9606	20181004	GO_Central		
UniProtKB	Q969K7	TMEM54	enables	GO:0005515	PMID:32296183	IPI	UniProtKB:O60883	F	Transmembrane protein 54	TMEM54|BCLP|CAC1	protein	taxon:9606	20260725	IntAct		
UniProtKB	Q969K7	TMEM54	enables	GO:0005515	PMID:32296183	IPI	UniProtKB:O75841	F	Transmembrane protein 54	TMEM54|BCLP|CAC1	protein	taxon:9606	20260725	IntAct		
UniProtKB	Q969K7	TMEM54	enables	GO:0005515	PMID:32296183	IPI	UniProtKB:O95279	F	Transmembrane protein 54	TMEM54|BCLP|CAC1	protein	taxon:9606	20260725	IntAct		
UniProtKB	Q969K7	TMEM54	enables	GO:0005515	PMID:32296183	IPI	UniProtKB:P09693	F	Transmembrane protein 54	TMEM54|BCLP|CAC1	protein	taxon:9606	20260725	IntAct		
UniProtKB	Q969K7	TMEM54	enables	GO:0005515	PMID:32296183	IPI	UniProtKB:P15151	F	Transmembrane protein 54	TMEM54|BCLP|CAC1	protein	taxon:9606	20260725	IntAct		
UniProtKB	Q969K7	TMEM54	enables	GO:0005515	PMID:32296183	IPI	UniProtKB:P26715	F	Transmembrane protein 54	TMEM54|BCLP|CAC1	protein	taxon:9606	20260725	IntAct		
UniProtKB	Q969K7	TMEM54	enables	GO:0005515	PMID:32296183	IPI	UniProtKB:Q02297-10	F	Transmembrane protein 54	TMEM54|BCLP|CAC1	protein	taxon:9606	20260725	IntAct		
UniProtKB	Q969K7	TMEM54	enables	GO:0005515	PMID:32296183	IPI	UniProtKB:Q15842	F	Transmembrane protein 54	TMEM54|BCLP|CAC1	protein	taxon:9606	20260725	IntAct		
UniProtKB	Q969K7	TMEM54	enables	GO:0005515	PMID:32296183	IPI	UniProtKB:Q3SXY8	F	Transmembrane protein 54	TMEM54|BCLP|CAC1	protein	taxon:9606	20260725	IntAct		
UniProtKB	Q969K7	TMEM54	enables	GO:0005515	PMID:32296183	IPI	UniProtKB:Q4KMG9	F	Transmembrane protein 54	TMEM54|BCLP|CAC1	protein	taxon:9606	20260725	IntAct		
UniProtKB	Q969K7	TMEM54	enables	GO:0005515	PMID:32296183	IPI	UniProtKB:Q5TGU0	F	Transmembrane protein 54	TMEM54|BCLP|CAC1	protein	taxon:9606	20260725	IntAct		
UniProtKB	Q969K7	TMEM54	enables	GO:0005515	PMID:32296183	IPI	UniProtKB:Q8TDT2	F	Transmembrane protein 54	TMEM54|BCLP|CAC1	protein	taxon:9606	20260725	IntAct		
UniProtKB	Q969K7	TMEM54	enables	GO:0005515	PMID:32296183	IPI	UniProtKB:Q96JA4	F	Transmembrane protein 54	TMEM54|BCLP|CAC1	protein	taxon:9606	20260725	IntAct		
UniProtKB	Q969K7	TMEM54	enables	GO:0005515	PMID:32296183	IPI	UniProtKB:Q9BQT9	F	Transmembrane protein 54	TMEM54|BCLP|CAC1	protein	taxon:9606	20260725	IntAct		
UniProtKB	Q969K7	TMEM54	enables	GO:0005515	PMID:32296183	IPI	UniProtKB:Q9NP94	F	Transmembrane protein 54	TMEM54|BCLP|CAC1	protein	taxon:9606	20260725	IntAct		
UniProtKB	Q969K7	TMEM54	enables	GO:0005515	PMID:32296183	IPI	UniProtKB:Q9NPL8	F	Transmembrane protein 54	TMEM54|BCLP|CAC1	protein	taxon:9606	20260725	IntAct		
UniProtKB	Q969K7	TMEM54	enables	GO:0005515	PMID:32296183	IPI	UniProtKB:Q9Y666-2	F	Transmembrane protein 54	TMEM54|BCLP|CAC1	protein	taxon:9606	20260725	IntAct		
UniProtKB	Q969K7	TMEM54	enables	GO:0005515	PMID:32296183	IPI	UniProtKB:Q9Y680	F	Transmembrane protein 54	TMEM54|BCLP|CAC1	protein	taxon:9606	20260725	IntAct		
UniProtKB	Q969K7	TMEM54	enables	GO:0005515	PMID:32814053	IPI	UniProtKB:P41219	F	Transmembrane protein 54	TMEM54|BCLP|CAC1	protein	taxon:9606	20260725	IntAct		
UniProtKB	Q969K7	TMEM54	enables	GO:0005515	PMID:32814053	IPI	UniProtKB:P61981	F	Transmembrane protein 54	TMEM54|BCLP|CAC1	protein	taxon:9606	20260725	IntAct		
UniProtKB	Q969K7	TMEM54	enables	GO:0005515	PMID:32814053	IPI	UniProtKB:Q15047-2	F	Transmembrane protein 54	TMEM54|BCLP|CAC1	protein	taxon:9606	20260725	IntAct		
UniProtKB	Q969K7	TMEM54	enables	GO:0005515	PMID:32814053	IPI	UniProtKB:Q8TAP4-4	F	Transmembrane protein 54	TMEM54|BCLP|CAC1	protein	taxon:9606	20260725	IntAct		
UniProtKB	Q969K7	TMEM54	enables	GO:0005515	PMID:32814053	IPI	UniProtKB:Q92993	F	Transmembrane protein 54	TMEM54|BCLP|CAC1	protein	taxon:9606	20260725	IntAct		
UniProtKB	Q969K7	TMEM54	located_in	GO:0016020	GO_REF:0000044	IEA	UniProtKB-SubCell:SL-0162	C	Transmembrane protein 54	TMEM54|BCLP|CAC1	protein	taxon:9606	20260727	UniProt		
UniProtKB	Q969L2	MAL2	enables	GO:0005515	PMID:12963375	IPI	UniProtKB:O43399-1	F	Protein MAL2	MAL2	protein	taxon:9606	20060116	UniProt		
UniProtKB	Q969L2	MAL2	enables	GO:0005515	PMID:12963375	IPI	UniProtKB:P55327	F	Protein MAL2	MAL2	protein	taxon:9606	20060116	UniProt		
UniProtKB	Q969L2	MAL2	enables	GO:0005515	PMID:12963375	IPI	UniProtKB:Q16890	F	Protein MAL2	MAL2	protein	taxon:9606	20060116	UniProt		
UniProtKB	Q969L2	MAL2	enables	GO:0005515	PMID:25416956	IPI	UniProtKB:P43378	F	Protein MAL2	MAL2	protein	taxon:9606	20260725	IntAct		
UniProtKB	Q969L2	MAL2	enables	GO:0005515	PMID:25416956	IPI	UniProtKB:P53365	F	Protein MAL2	MAL2	protein	taxon:9606	20260725	IntAct		
UniProtKB	Q969L2	MAL2	enables	GO:0005515	PMID:25416956	IPI	UniProtKB:Q05329	F	Protein MAL2	MAL2	protein	taxon:9606	20260725	IntAct		
UniProtKB	Q969L2	MAL2	enables	GO:0005515	PMID:25416956	IPI	UniProtKB:Q5JS98	F	Protein MAL2	MAL2	protein	taxon:9606	20260725	IntAct		
UniProtKB	Q969L2	MAL2	enables	GO:0005515	PMID:25416956	IPI	UniProtKB:Q5ST30-3	F	Protein MAL2	MAL2	protein	taxon:9606	20260725	IntAct		
UniProtKB	Q969L2	MAL2	enables	GO:0005515	PMID:25416956	IPI	UniProtKB:Q5SU16	F	Protein MAL2	MAL2	protein	taxon:9606	20260725	IntAct		
UniProtKB	Q969L2	MAL2	enables	GO:0005515	PMID:25416956	IPI	UniProtKB:Q6FGM0	F	Protein MAL2	MAL2	protein	taxon:9606	20260725	IntAct		
UniProtKB	Q969L2	MAL2	enables	GO:0005515	PMID:25416956	IPI	UniProtKB:Q6IQ43	F	Protein MAL2	MAL2	protein	taxon:9606	20260725	IntAct		
UniProtKB	Q969L2	MAL2	enables	GO:0005515	PMID:25416956	IPI	UniProtKB:Q969Z0	F	Protein MAL2	MAL2	protein	taxon:9606	20260725	IntAct		
UniProtKB	Q969L2	MAL2	enables	GO:0005515	PMID:25416956	IPI	UniProtKB:Q96AX2	F	Protein MAL2	MAL2	protein	taxon:9606	20260725	IntAct		
UniProtKB	Q969L2	MAL2	enables	GO:0005515	PMID:25416956	IPI	UniProtKB:Q9BU27	F	Protein MAL2	MAL2	protein	taxon:9606	20260725	IntAct		
UniProtKB	Q969L2	MAL2	enables	GO:0005515	PMID:26871637	IPI	UniProtKB:A0A0S2Z4D9	F	Protein MAL2	MAL2	protein	taxon:9606	20260725	IntAct		
UniProtKB	Q969L2	MAL2	enables	GO:0005515	PMID:26871637	IPI	UniProtKB:A8MRB1	F	Protein MAL2	MAL2	protein	taxon:9606	20260725	IntAct		
UniProtKB	Q969L2	MAL2	enables	GO:0005515	PMID:26871637	IPI	UniProtKB:P34897	F	Protein MAL2	MAL2	protein	taxon:9606	20260725	IntAct		
UniProtKB	Q969L2	MAL2	enables	GO:0005515	PMID:26871637	IPI	UniProtKB:Q99259	F	Protein MAL2	MAL2	protein	taxon:9606	20260725	IntAct		
UniProtKB	Q969L2	MAL2	enables	GO:0005515	PMID:26871637	IPI	UniProtKB:Q9BSJ6	F	Protein MAL2	MAL2	protein	taxon:9606	20260725	IntAct		
UniProtKB	Q969L2	MAL2	enables	GO:0005515	PMID:26871637	IPI	UniProtKB:Q9ULP0-2	F	Protein MAL2	MAL2	protein	taxon:9606	20260725	IntAct		
UniProtKB	Q969L2	MAL2	enables	GO:0005515	PMID:31515488	IPI	UniProtKB:P43378	F	Protein MAL2	MAL2	protein	taxon:9606	20260725	IntAct		
UniProtKB	Q969L2	MAL2	enables	GO:0005515	PMID:32296183	IPI	UniProtKB:O00141	F	Protein MAL2	MAL2	protein	taxon:9606	20260725	IntAct		
UniProtKB	Q969L2	MAL2	enables	GO:0005515	PMID:32296183	IPI	UniProtKB:O15342	F	Protein MAL2	MAL2	protein	taxon:9606	20260725	IntAct		
UniProtKB	Q969L2	MAL2	enables	GO:0005515	PMID:32296183	IPI	UniProtKB:O95971	F	Protein MAL2	MAL2	protein	taxon:9606	20260725	IntAct		
UniProtKB	Q969L2	MAL2	enables	GO:0005515	PMID:32296183	IPI	UniProtKB:P08034	F	Protein MAL2	MAL2	protein	taxon:9606	20260725	IntAct		
UniProtKB	Q969L2	MAL2	enables	GO:0005515	PMID:32296183	IPI	UniProtKB:P15941-11	F	Protein MAL2	MAL2	protein	taxon:9606	20260725	IntAct		
UniProtKB	Q969L2	MAL2	enables	GO:0005515	PMID:32296183	IPI	UniProtKB:P34810	F	Protein MAL2	MAL2	protein	taxon:9606	20260725	IntAct		
UniProtKB	Q969L2	MAL2	enables	GO:0005515	PMID:32296183	IPI	UniProtKB:P49638	F	Protein MAL2	MAL2	protein	taxon:9606	20260725	IntAct		
UniProtKB	Q969L2	MAL2	enables	GO:0005515	PMID:32296183	IPI	UniProtKB:P53365	F	Protein MAL2	MAL2	protein	taxon:9606	20260725	IntAct		
UniProtKB	Q969L2	MAL2	enables	GO:0005515	PMID:32296183	IPI	UniProtKB:Q05329	F	Protein MAL2	MAL2	protein	taxon:9606	20260725	IntAct		
UniProtKB	Q969L2	MAL2	enables	GO:0005515	PMID:32296183	IPI	UniProtKB:Q13520	F	Protein MAL2	MAL2	protein	taxon:9606	20260725	IntAct		
UniProtKB	Q969L2	MAL2	enables	GO:0005515	PMID:32296183	IPI	UniProtKB:Q3SXY8	F	Protein MAL2	MAL2	protein	taxon:9606	20260725	IntAct		
UniProtKB	Q969L2	MAL2	enables	GO:0005515	PMID:32296183	IPI	UniProtKB:Q5VYK3	F	Protein MAL2	MAL2	protein	taxon:9606	20260725	IntAct		
UniProtKB	Q969L2	MAL2	enables	GO:0005515	PMID:32296183	IPI	UniProtKB:Q6IN84	F	Protein MAL2	MAL2	protein	taxon:9606	20260725	IntAct		
UniProtKB	Q969L2	MAL2	enables	GO:0005515	PMID:32296183	IPI	UniProtKB:Q86VR2	F	Protein MAL2	MAL2	protein	taxon:9606	20260725	IntAct		
UniProtKB	Q969L2	MAL2	enables	GO:0005515	PMID:32296183	IPI	UniProtKB:Q8NET5	F	Protein MAL2	MAL2	protein	taxon:9606	20260725	IntAct		
UniProtKB	Q969L2	MAL2	enables	GO:0005515	PMID:32296183	IPI	UniProtKB:Q8NI60	F	Protein MAL2	MAL2	protein	taxon:9606	20260725	IntAct		
UniProtKB	Q969L2	MAL2	enables	GO:0005515	PMID:32296183	IPI	UniProtKB:Q8TDT2	F	Protein MAL2	MAL2	protein	taxon:9606	20260725	IntAct		
UniProtKB	Q969L2	MAL2	enables	GO:0005515	PMID:32296183	IPI	UniProtKB:Q8WY91	F	Protein MAL2	MAL2	protein	taxon:9606	20260725	IntAct		
UniProtKB	Q969L2	MAL2	enables	GO:0005515	PMID:32296183	IPI	UniProtKB:Q96AL5	F	Protein MAL2	MAL2	protein	taxon:9606	20260725	IntAct		
UniProtKB	Q969L2	MAL2	enables	GO:0005515	PMID:32296183	IPI	UniProtKB:Q96BA8	F	Protein MAL2	MAL2	protein	taxon:9606	20260725	IntAct		
UniProtKB	Q969L2	MAL2	enables	GO:0005515	PMID:32296183	IPI	UniProtKB:Q96E29	F	Protein MAL2	MAL2	protein	taxon:9606	20260725	IntAct		
UniProtKB	Q969L2	MAL2	enables	GO:0005515	PMID:32296183	IPI	UniProtKB:Q99259	F	Protein MAL2	MAL2	protein	taxon:9606	20260725	IntAct		
UniProtKB	Q969L2	MAL2	enables	GO:0005515	PMID:32296183	IPI	UniProtKB:Q99961	F	Protein MAL2	MAL2	protein	taxon:9606	20260725	IntAct		
UniProtKB	Q969L2	MAL2	enables	GO:0005515	PMID:32296183	IPI	UniProtKB:Q9BW92	F	Protein MAL2	MAL2	protein	taxon:9606	20260725	IntAct		
UniProtKB	Q969L2	MAL2	enables	GO:0005515	PMID:32296183	IPI	UniProtKB:Q9H6H4	F	Protein MAL2	MAL2	protein	taxon:9606	20260725	IntAct		
UniProtKB	Q969L2	MAL2	enables	GO:0005515	PMID:32296183	IPI	UniProtKB:Q9HB07	F	Protein MAL2	MAL2	protein	taxon:9606	20260725	IntAct		
UniProtKB	Q969L2	MAL2	enables	GO:0005515	PMID:32296183	IPI	UniProtKB:Q9NQG6	F	Protein MAL2	MAL2	protein	taxon:9606	20260725	IntAct		
UniProtKB	Q969L2	MAL2	enables	GO:0005515	PMID:32296183	IPI	UniProtKB:Q9NQQ7-3	F	Protein MAL2	MAL2	protein	taxon:9606	20260725	IntAct		
UniProtKB	Q969L2	MAL2	enables	GO:0005515	PMID:32296183	IPI	UniProtKB:Q9NUH8	F	Protein MAL2	MAL2	protein	taxon:9606	20260725	IntAct		
UniProtKB	Q969L2	MAL2	enables	GO:0005515	PMID:32296183	IPI	UniProtKB:Q9NY72	F	Protein MAL2	MAL2	protein	taxon:9606	20260725	IntAct		
UniProtKB	Q969L2	MAL2	enables	GO:0005515	PMID:32296183	IPI	UniProtKB:Q9P2R7	F	Protein MAL2	MAL2	protein	taxon:9606	20260725	IntAct		
UniProtKB	Q969L2	MAL2	enables	GO:0005515	PMID:32296183	IPI	UniProtKB:Q9UBD0	F	Protein MAL2	MAL2	protein	taxon:9606	20260725	IntAct		
UniProtKB	Q969L2	MAL2	enables	GO:0005515	PMID:32296183	IPI	UniProtKB:Q9UGP5-2	F	Protein MAL2	MAL2	protein	taxon:9606	20260725	IntAct		
UniProtKB	Q969L2	MAL2	enables	GO:0005515	PMID:32296183	IPI	UniProtKB:Q9UKF7-2	F	Protein MAL2	MAL2	protein	taxon:9606	20260725	IntAct		
UniProtKB	Q969L2	MAL2	enables	GO:0005515	PMID:32296183	IPI	UniProtKB:Q9ULP0-2	F	Protein MAL2	MAL2	protein	taxon:9606	20260725	IntAct		
UniProtKB	Q969L2	MAL2	enables	GO:0005515	PMID:32296183	IPI	UniProtKB:Q9Y371	F	Protein MAL2	MAL2	protein	taxon:9606	20260725	IntAct		
UniProtKB	Q969L2	MAL2	enables	GO:0005515	PMID:32814053	IPI	UniProtKB:P13473-2	F	Protein MAL2	MAL2	protein	taxon:9606	20260725	IntAct		
UniProtKB	Q969L2	MAL2	enables	GO:0005515	PMID:32814053	IPI	UniProtKB:P55212	F	Protein MAL2	MAL2	protein	taxon:9606	20260725	IntAct		
UniProtKB	Q969L2	MAL2	enables	GO:0005515	PMID:32814053	IPI	UniProtKB:Q9Y371	F	Protein MAL2	MAL2	protein	taxon:9606	20260725	IntAct		
UniProtKB	Q969L2	MAL2	enables	GO:0019911	GO_REF:0000033	IBA	PANTHER:PTN000512260|RGD:3037|UniProtKB:P21145	F	Protein MAL2	MAL2	protein	taxon:9606	20170228	GO_Central		
UniProtKB	Q969L2	MAL2	involved_in	GO:0042552	GO_REF:0000033	IBA	MGI:MGI:892970|PANTHER:PTN000512260|RGD:3037|RGD:621478|UniProtKB:Q9Y342	P	Protein MAL2	MAL2	protein	taxon:9606	20250903	GO_Central		
UniProtKB	Q969L2	MAL2	is_active_in	GO:0005886	GO_REF:0000033	IBA	MGI:MGI:892970|PANTHER:PTN001103553|RGD:621478|UniProtKB:P21145|UniProtKB:Q04941|UniProtKB:Q13021|UniProtKB:Q9NX76|UniProtKB:Q9Y342|ZFIN:ZDB-GENE-050419-195	C	Protein MAL2	MAL2	protein	taxon:9606	20260529	GO_Central		
UniProtKB	Q969L2	MAL2	is_active_in	GO:0016324	GO_REF:0000033	IBA	MGI:MGI:892970|PANTHER:PTN000512259|RGD:621478|UniProtKB:P21145|ZFIN:ZDB-GENE-050419-195	C	Protein MAL2	MAL2	protein	taxon:9606	20260305	GO_Central		
UniProtKB	Q969L2	MAL2	located_in	GO:0005886	GO_REF:0000044	IEA	UniProtKB-SubCell:SL-0039	C	Protein MAL2	MAL2	protein	taxon:9606	20260727	UniProt		
UniProtKB	Q969L2	MAL2	located_in	GO:0012505	GO_REF:0000044	IEA	UniProtKB-SubCell:SL-0147	C	Protein MAL2	MAL2	protein	taxon:9606	20260727	UniProt		
UniProtKB	Q969L2	MAL2	located_in	GO:0016020	GO_REF:0000002	IEA	InterPro:IPR008253	C	Protein MAL2	MAL2	protein	taxon:9606	20260727	InterPro		
UniProtKB	Q969L2	MAL2	located_in	GO:0016324	GO_REF:0000044	IEA	UniProtKB-SubCell:SL-0015	C	Protein MAL2	MAL2	protein	taxon:9606	20260727	UniProt		
UniProtKB	Q969L2	MAL2	located_in	GO:0045121	PMID:23264465	IDA		C	Protein MAL2	MAL2	protein	taxon:9606	20140204	UniProt	part_of(CL:0000066)	
UniProtKB	Q969L2	MAL2	located_in	GO:0048471	GO_REF:0000044	IEA	UniProtKB-SubCell:SL-0198	C	Protein MAL2	MAL2	protein	taxon:9606	20260727	UniProt		
UniProtKB	Q969L2	MAL2	located_in	GO:0070062	PMID:19056867	HDA		C	Protein MAL2	MAL2	protein	taxon:9606	20131024	UniProt	part_of(UBERON:0001088)	
UniProtKB	Q969L4	LSM10	enables	GO:0003723	GO_REF:0000002	IEA	InterPro:IPR047575	F	U7 snRNA-associated Sm-like protein LSm10	LSM10	protein	taxon:9606	20260727	InterPro		
UniProtKB	Q969L4	LSM10	enables	GO:0003723	GO_REF:0000117	IEA	ARBA:ARBA00028406	F	U7 snRNA-associated Sm-like protein LSm10	LSM10	protein	taxon:9606	20260727	UniProt		
UniProtKB	Q969L4	LSM10	enables	GO:0005515	PMID:12975319	IPI	UniProtKB:P83369	F	U7 snRNA-associated Sm-like protein LSm10	LSM10	protein	taxon:9606	20091202	UniProt		
UniProtKB	Q969L4	LSM10	enables	GO:0005515	PMID:15231747	IPI	UniProtKB:P62310	F	U7 snRNA-associated Sm-like protein LSm10	LSM10	protein	taxon:9606	20260725	IntAct		
UniProtKB	Q969L4	LSM10	enables	GO:0005515	PMID:16087681	IPI	UniProtKB:P54105	F	U7 snRNA-associated Sm-like protein LSm10	LSM10	protein	taxon:9606	20120708	UniProt		
UniProtKB	Q969L4	LSM10	enables	GO:0005515	PMID:16087681	IPI	UniProtKB:Q16637	F	U7 snRNA-associated Sm-like protein LSm10	LSM10	protein	taxon:9606	20120708	UniProt		
UniProtKB	Q969L4	LSM10	enables	GO:0005515	PMID:16189514	IPI	UniProtKB:P62310	F	U7 snRNA-associated Sm-like protein LSm10	LSM10	protein	taxon:9606	20260725	IntAct		
UniProtKB	Q969L4	LSM10	enables	GO:0005515	PMID:19060904	IPI	UniProtKB:P62310	F	U7 snRNA-associated Sm-like protein LSm10	LSM10	protein	taxon:9606	20260725	IntAct		
UniProtKB	Q969L4	LSM10	enables	GO:0005515	PMID:33961781	IPI	UniProtKB:P62310	F	U7 snRNA-associated Sm-like protein LSm10	LSM10	protein	taxon:9606	20260725	IntAct		
UniProtKB	Q969L4	LSM10	enables	GO:0071208	GO_REF:0000024	ISS	UniProtKB:Q8QZX5	F	U7 snRNA-associated Sm-like protein LSm10	LSM10	protein	taxon:9606	20091202	UniProt		
UniProtKB	Q969L4	LSM10	enables	GO:0071208	GO_REF:0000033	IBA	MGI:MGI:2151045|PANTHER:PTN001080983	F	U7 snRNA-associated Sm-like protein LSm10	LSM10	protein	taxon:9606	20210407	GO_Central		
UniProtKB	Q969L4	LSM10	enables	GO:0071208	GO_REF:0000107	IEA	UniProtKB:Q8QZX5|ensembl:ENSMUSP00000061913	F	U7 snRNA-associated Sm-like protein LSm10	LSM10	protein	taxon:9606	20260724	Ensembl		
UniProtKB	Q969L4	LSM10	enables	GO:0071209	GO_REF:0000033	IBA	PANTHER:PTN001080983|UniProtKB:Q969L4	F	U7 snRNA-associated Sm-like protein LSm10	LSM10	protein	taxon:9606	20210407	GO_Central		
UniProtKB	Q969L4	LSM10	enables	GO:0071209	PMID:18082603	IPI	RNAcentral:URS000039C168_9606	F	U7 snRNA-associated Sm-like protein LSm10	LSM10	protein	taxon:9606	20151112	BHF-UCL		
UniProtKB	Q969L4	LSM10	involved_in	GO:0006398	GO_REF:0000033	IBA	FB:FBgn0033554|PANTHER:PTN001080983	P	U7 snRNA-associated Sm-like protein LSm10	LSM10	protein	taxon:9606	20210407	GO_Central		
UniProtKB	Q969L4	LSM10	involved_in	GO:0036261	PMID:15526162	NAS		P	U7 snRNA-associated Sm-like protein LSm10	LSM10	protein	taxon:9606	20251229	ComplexPortal		
UniProtKB	Q969L4	LSM10	involved_in	GO:0071045	PMID:15526162	NAS		P	U7 snRNA-associated Sm-like protein LSm10	LSM10	protein	taxon:9606	20251229	ComplexPortal		
UniProtKB	Q969L4	LSM10	involved_in	GO:1900087	PMID:16914750	IMP		P	U7 snRNA-associated Sm-like protein LSm10	LSM10	protein	taxon:9606	20140728	UniProt		
UniProtKB	Q969L4	LSM10	is_active_in	GO:0016604	GO_REF:0000033	IBA	FB:FBgn0033554|PANTHER:PTN001080983|UniProtKB:Q969L4	C	U7 snRNA-associated Sm-like protein LSm10	LSM10	protein	taxon:9606	20250903	GO_Central		
UniProtKB	Q969L4	LSM10	is_active_in	GO:0071254	GO_REF:0000033	IBA	FB:FBgn0033554|PANTHER:PTN001080983	C	U7 snRNA-associated Sm-like protein LSm10	LSM10	protein	taxon:9606	20210407	GO_Central		
UniProtKB	Q969L4	LSM10	located_in	GO:0005634	GO_REF:0000044	IEA	UniProtKB-SubCell:SL-0191	C	U7 snRNA-associated Sm-like protein LSm10	LSM10	protein	taxon:9606	20260727	UniProt		
UniProtKB	Q969L4	LSM10	located_in	GO:0005654	GO_REF:0000052	IDA		C	U7 snRNA-associated Sm-like protein LSm10	LSM10	protein	taxon:9606	20251115	HPA		
UniProtKB	Q969L4	LSM10	located_in	GO:0005654	Reactome:R-HSA-111437	TAS		C	U7 snRNA-associated Sm-like protein LSm10	LSM10	protein	taxon:9606	20130528	Reactome		
UniProtKB	Q969L4	LSM10	located_in	GO:0005654	Reactome:R-HSA-111438	TAS		C	U7 snRNA-associated Sm-like protein LSm10	LSM10	protein	taxon:9606	20130528	Reactome		
UniProtKB	Q969L4	LSM10	located_in	GO:0005654	Reactome:R-HSA-77585	TAS		C	U7 snRNA-associated Sm-like protein LSm10	LSM10	protein	taxon:9606	20130528	Reactome		
UniProtKB	Q969L4	LSM10	located_in	GO:0005654	Reactome:R-HSA-77586	TAS		C	U7 snRNA-associated Sm-like protein LSm10	LSM10	protein	taxon:9606	20130528	Reactome		
UniProtKB	Q969L4	LSM10	located_in	GO:0015030	PMID:11574479	IDA		C	U7 snRNA-associated Sm-like protein LSm10	LSM10	protein	taxon:9606	20091201	UniProt		
UniProtKB	Q969L4	LSM10	located_in	GO:0016604	GO_REF:0000052	IDA		C	U7 snRNA-associated Sm-like protein LSm10	LSM10	protein	taxon:9606	20251115	HPA		
UniProtKB	Q969L4	LSM10	part_of	GO:0005683	PMID:11574479	IDA		C	U7 snRNA-associated Sm-like protein LSm10	LSM10	protein	taxon:9606	20091201	UniProt		
UniProtKB	Q969L4	LSM10	part_of	GO:0005683	PMID:15526162	NAS		C	U7 snRNA-associated Sm-like protein LSm10	LSM10	protein	taxon:9606	20251229	ComplexPortal		
UniProtKB	Q969M1	TOMM40L	enables	GO:0003674	GO_REF:0000015	ND		F	Mitochondrial import receptor subunit TOM40B	TOMM40L|TOMM40B	protein	taxon:9606	20110708	BHF-UCL		
UniProtKB	Q969M1	TOMM40L	enables	GO:0008320	GO_REF:0000002	IEA	InterPro:IPR037930	F	Mitochondrial import receptor subunit TOM40B	TOMM40L|TOMM40B	protein	taxon:9606	20260727	InterPro		
UniProtKB	Q969M1	TOMM40L	enables	GO:0008320	GO_REF:0000033	IBA	PANTHER:PTN000085854|RGD:1303022|SGD:S000004816	F	Mitochondrial import receptor subunit TOM40B	TOMM40L|TOMM40B	protein	taxon:9606	20170228	GO_Central		
UniProtKB	Q969M1	TOMM40L	involved_in	GO:0008150	GO_REF:0000015	ND		P	Mitochondrial import receptor subunit TOM40B	TOMM40L|TOMM40B	protein	taxon:9606	20110708	BHF-UCL		
UniProtKB	Q969M1	TOMM40L	involved_in	GO:0030150	GO_REF:0000002	IEA	InterPro:IPR037930	P	Mitochondrial import receptor subunit TOM40B	TOMM40L|TOMM40B	protein	taxon:9606	20260727	InterPro		
UniProtKB	Q969M1	TOMM40L	involved_in	GO:0030150	GO_REF:0000033	IBA	PANTHER:PTN000085854|RGD:1303022|SGD:S000004816|UniProtKB:O96008|WB:WBGene00007686	P	Mitochondrial import receptor subunit TOM40B	TOMM40L|TOMM40B	protein	taxon:9606	20260528	GO_Central		
UniProtKB	Q969M1	TOMM40L	involved_in	GO:0055085	GO_REF:0000002	IEA	InterPro:IPR027246	P	Mitochondrial import receptor subunit TOM40B	TOMM40L|TOMM40B	protein	taxon:9606	20260727	InterPro		
UniProtKB	Q969M1	TOMM40L	located_in	GO:0005739	PMID:34800366	HTP		C	Mitochondrial import receptor subunit TOM40B	TOMM40L|TOMM40B	protein	taxon:9606	20240711	FlyBase		
UniProtKB	Q969M1	TOMM40L	located_in	GO:0005741	GO_REF:0000002	IEA	InterPro:IPR027246|InterPro:IPR037930	C	Mitochondrial import receptor subunit TOM40B	TOMM40L|TOMM40B	protein	taxon:9606	20260727	InterPro		
UniProtKB	Q969M1	TOMM40L	located_in	GO:0005741	GO_REF:0000044	IEA	UniProtKB-SubCell:SL-0172	C	Mitochondrial import receptor subunit TOM40B	TOMM40L|TOMM40B	protein	taxon:9606	20260727	UniProt		
UniProtKB	Q969M1	TOMM40L	part_of	GO:0005742	GO_REF:0000033	IBA	FB:FBgn0016041|FB:FBgn0033074|PANTHER:PTN000085854|RGD:1303022|RGD:1562006|SGD:S000004816|UniProtKB:O96008	C	Mitochondrial import receptor subunit TOM40B	TOMM40L|TOMM40B	protein	taxon:9606	20260528	GO_Central		
UniProtKB	Q969M1	TOMM40L	part_of	GO:0032991	GO_REF:0000054	IDA		C	Mitochondrial import receptor subunit TOM40B	TOMM40L|TOMM40B	protein	taxon:9606	20100607	LIFEdb		
UniProtKB	Q969M2	GJA10	enables	GO:0005243	GO_REF:0000033	IBA	MGI:MGI:1339969|MGI:MGI:2153060|MGI:MGI:2384150|MGI:MGI:95713|MGI:MGI:95716|MGI:MGI:95718|MGI:MGI:95720|MGI:MGI:95722|PANTHER:PTN008334405|RGD:1308942|RGD:2690|RGD:2692|RGD:61926|RGD:621820|RGD:628889|RGD:728891|UniProtKB:O95452|UniProtKB:P17302|UniProtKB:P29033|UniProtKB:P36382|UniProtKB:P48165|UniProtKB:Q5T442|UniProtKB:Q6PEY0|UniProtKB:Q9Y6H8|ZFIN:ZDB-GENE-010607-3|ZFIN:ZDB-GENE-030911-1|ZFIN:ZDB-GENE-031217-3|ZFIN:ZDB-GENE-040406-1|ZFIN:ZDB-GENE-040407-3|ZFIN:ZDB-GENE-050320-121|ZFIN:ZDB-GENE-050616-10|ZFIN:ZDB-GENE-050616-11|ZFIN:ZDB-GENE-050616-5|ZFIN:ZDB-GENE-991105-4	F	Gap junction alpha-10 protein	GJA10|CX62	protein	taxon:9606	20260528	GO_Central		
UniProtKB	Q969M2	GJA10	enables	GO:0005243	GO_REF:0000107	IEA	UniProtKB:Q9WUS4|ensembl:ENSMUSP00000151323	F	Gap junction alpha-10 protein	GJA10|CX62	protein	taxon:9606	20260724	Ensembl		
UniProtKB	Q969M2	GJA10	involved_in	GO:0007154	GO_REF:0000002	IEA	InterPro:IPR000500|InterPro:IPR017990	P	Gap junction alpha-10 protein	GJA10|CX62	protein	taxon:9606	20260727	InterPro		
UniProtKB	Q969M2	GJA10	involved_in	GO:0007267	GO_REF:0000033	IBA	MGI:MGI:1334209|MGI:MGI:2153060|MGI:MGI:95713|MGI:MGI:95718|MGI:MGI:95720|MGI:MGI:95722|PANTHER:PTN008334405|RGD:2690|RGD:2691|RGD:2694|RGD:628889|RGD:628890|UniProtKB:P17302|ZFIN:ZDB-GENE-030911-1|ZFIN:ZDB-GENE-991105-4	P	Gap junction alpha-10 protein	GJA10|CX62	protein	taxon:9606	20260528	GO_Central		
UniProtKB	Q969M2	GJA10	involved_in	GO:0055085	GO_REF:0000108	IEA	GO:0005243	P	Gap junction alpha-10 protein	GJA10|CX62	protein	taxon:9606	20260727	GOC		
UniProtKB	Q969M2	GJA10	located_in	GO:0005886	GO_REF:0000044	IEA	UniProtKB-SubCell:SL-0039	C	Gap junction alpha-10 protein	GJA10|CX62	protein	taxon:9606	20260727	UniProt		
UniProtKB	Q969M2	GJA10	located_in	GO:0005886	Reactome:R-HSA-375340	TAS		C	Gap junction alpha-10 protein	GJA10|CX62	protein	taxon:9606	20130528	Reactome		
UniProtKB	Q969M2	GJA10	located_in	GO:0005921	GO_REF:0000044	IEA	UniProtKB-SubCell:SL-0124	C	Gap junction alpha-10 protein	GJA10|CX62	protein	taxon:9606	20260727	UniProt		
UniProtKB	Q969M2	GJA10	located_in	GO:0005921	GO_REF:0000107	IEA	UniProtKB:Q9WUS4|ensembl:ENSMUSP00000151323	C	Gap junction alpha-10 protein	GJA10|CX62	protein	taxon:9606	20260724	Ensembl		
UniProtKB	Q969M2	GJA10	part_of	GO:0005922	GO_REF:0000002	IEA	InterPro:IPR000500|InterPro:IPR017990	C	Gap junction alpha-10 protein	GJA10|CX62	protein	taxon:9606	20260727	InterPro		
UniProtKB	Q969M2	GJA10	part_of	GO:0005922	GO_REF:0000033	IBA	MGI:MGI:2384150|MGI:MGI:95718|MGI:MGI:95720|MGI:MGI:95722|PANTHER:PTN008334405|RGD:2690|RGD:2691|RGD:2692|RGD:628890|UniProtKB:P28228|UniProtKB:P29033|UniProtKB:P33725|UniProtKB:P36382|UniProtKB:P48165|UniProtKB:Q6S9C0|UniProtKB:Q8N144|UniProtKB:Q9Y6H8|ZFIN:ZDB-GENE-030911-1	C	Gap junction alpha-10 protein	GJA10|CX62	protein	taxon:9606	20240205	GO_Central		
UniProtKB	Q969M3	YIPF5	enables	GO:0005515	PMID:23736259	IPI	UniProtKB:O95070	F	Protein YIPF5	YIPF5|FINGER5|YIP1A|PP12723|SB140|UNQ3123/PRO10275	protein	taxon:9606	20260725	IntAct	occurs_in(GO:0005793)	
UniProtKB	Q969M3	YIPF5	enables	GO:0005515	PMID:25742138	IPI	UniProtKB:O75460	F	Protein YIPF5	YIPF5|FINGER5|YIP1A|PP12723|SB140|UNQ3123/PRO10275	protein	taxon:9606	20260725	IntAct	occurs_in(GO:0070971)	
UniProtKB	Q969M3	YIPF5	enables	GO:0005515	PMID:26496610	IPI	UniProtKB:O95070	F	Protein YIPF5	YIPF5|FINGER5|YIP1A|PP12723|SB140|UNQ3123/PRO10275	protein	taxon:9606	20260725	IntAct	occurs_in(GO:0005793)	
UniProtKB	Q969M3	YIPF5	enables	GO:0005515	PMID:32296183	IPI	UniProtKB:O95070	F	Protein YIPF5	YIPF5|FINGER5|YIP1A|PP12723|SB140|UNQ3123/PRO10275	protein	taxon:9606	20260725	IntAct	occurs_in(GO:0005793)	
UniProtKB	Q969M3	YIPF5	enables	GO:0005515	PMID:35271311	IPI	UniProtKB:O95070	F	Protein YIPF5	YIPF5|FINGER5|YIP1A|PP12723|SB140|UNQ3123/PRO10275	protein	taxon:9606	20260725	IntAct	occurs_in(GO:0005793)	
UniProtKB	Q969M3	YIPF5	involved_in	GO:0006888	GO_REF:0000002	IEA	InterPro:IPR045231	P	Protein YIPF5	YIPF5|FINGER5|YIP1A|PP12723|SB140|UNQ3123/PRO10275	protein	taxon:9606	20260727	InterPro		
UniProtKB	Q969M3	YIPF5	involved_in	GO:0006888	GO_REF:0000033	IBA	PANTHER:PTN000478081|SGD:S000003404	P	Protein YIPF5	YIPF5|FINGER5|YIP1A|PP12723|SB140|UNQ3123/PRO10275	protein	taxon:9606	20210319	GO_Central		
UniProtKB	Q969M3	YIPF5	involved_in	GO:0030070	PMID:33164986	IMP		P	Protein YIPF5	YIPF5|FINGER5|YIP1A|PP12723|SB140|UNQ3123/PRO10275	protein	taxon:9606	20210907	UniProt	occurs_in(CL:0000169)	
UniProtKB	Q969M3	YIPF5	involved_in	GO:0048280	GO_REF:0000033	IBA	PANTHER:PTN000478081|SGD:S000003404	P	Protein YIPF5	YIPF5|FINGER5|YIP1A|PP12723|SB140|UNQ3123/PRO10275	protein	taxon:9606	20210319	GO_Central		
UniProtKB	Q969M3	YIPF5	involved_in	GO:0060628	GO_REF:0000033	IBA	MGI:MGI:1914430|PANTHER:PTN002723000|UniProtKB:Q969M3	P	Protein YIPF5	YIPF5|FINGER5|YIP1A|PP12723|SB140|UNQ3123/PRO10275	protein	taxon:9606	20211216	GO_Central		
UniProtKB	Q969M3	YIPF5	involved_in	GO:0060628	PMID:33164986	IMP		P	Protein YIPF5	YIPF5|FINGER5|YIP1A|PP12723|SB140|UNQ3123/PRO10275	protein	taxon:9606	20210907	UniProt		
UniProtKB	Q969M3	YIPF5	is_active_in	GO:0005802	GO_REF:0000033	IBA	AGI_LocusCode:AT2G18840|AGI_LocusCode:AT4G30260|MGI:MGI:1925179|PANTHER:PTN000478080|UniProtKB:Q96EC8	C	Protein YIPF5	YIPF5|FINGER5|YIP1A|PP12723|SB140|UNQ3123/PRO10275	protein	taxon:9606	20221008	GO_Central		
UniProtKB	Q969M3	YIPF5	located_in	GO:0005737	GO_REF:0000117	IEA	ARBA:ARBA00026971	C	Protein YIPF5	YIPF5|FINGER5|YIP1A|PP12723|SB140|UNQ3123/PRO10275	protein	taxon:9606	20260727	UniProt		
UniProtKB	Q969M3	YIPF5	located_in	GO:0005783	GO_REF:0000052	IDA		C	Protein YIPF5	YIPF5|FINGER5|YIP1A|PP12723|SB140|UNQ3123/PRO10275	protein	taxon:9606	20251115	HPA		
UniProtKB	Q969M3	YIPF5	located_in	GO:0005789	GO_REF:0000024	ISS	UniProtKB:Q9EQQ2	C	Protein YIPF5	YIPF5|FINGER5|YIP1A|PP12723|SB140|UNQ3123/PRO10275	protein	taxon:9606	20240703	UniProt		
UniProtKB	Q969M3	YIPF5	located_in	GO:0005789	GO_REF:0000044	IEA	UniProtKB-SubCell:SL-0097	C	Protein YIPF5	YIPF5|FINGER5|YIP1A|PP12723|SB140|UNQ3123/PRO10275	protein	taxon:9606	20260727	UniProt		
UniProtKB	Q969M3	YIPF5	located_in	GO:0005794	GO_REF:0000044	IEA	UniProtKB-SubCell:SL-0132	C	Protein YIPF5	YIPF5|FINGER5|YIP1A|PP12723|SB140|UNQ3123/PRO10275	protein	taxon:9606	20260727	UniProt		
UniProtKB	Q969M3	YIPF5	located_in	GO:0005794	GO_REF:0000052	IDA		C	Protein YIPF5	YIPF5|FINGER5|YIP1A|PP12723|SB140|UNQ3123/PRO10275	protein	taxon:9606	20251115	HPA		
UniProtKB	Q969M3	YIPF5	located_in	GO:0012505	GO_REF:0000117	IEA	ARBA:ARBA00028953	C	Protein YIPF5	YIPF5|FINGER5|YIP1A|PP12723|SB140|UNQ3123/PRO10275	protein	taxon:9606	20260727	UniProt		
UniProtKB	Q969M3	YIPF5	located_in	GO:0016020	GO_REF:0000002	IEA	InterPro:IPR006977	C	Protein YIPF5	YIPF5|FINGER5|YIP1A|PP12723|SB140|UNQ3123/PRO10275	protein	taxon:9606	20260727	InterPro		
UniProtKB	Q969M3	YIPF5	located_in	GO:0030134	GO_REF:0000044	IEA	UniProtKB-SubCell:SL-0077	C	Protein YIPF5	YIPF5|FINGER5|YIP1A|PP12723|SB140|UNQ3123/PRO10275	protein	taxon:9606	20260727	UniProt		
UniProtKB	Q969M3	YIPF5	located_in	GO:0030134	GO_REF:0000107	IEA	UniProtKB:Q9EQQ2|ensembl:ENSMUSP00000025364	C	Protein YIPF5	YIPF5|FINGER5|YIP1A|PP12723|SB140|UNQ3123/PRO10275	protein	taxon:9606	20260724	Ensembl		
UniProtKB	Q969M3	YIPF5	located_in	GO:0042175	GO_REF:0000107	IEA	UniProtKB:Q9EQQ2|ensembl:ENSMUSP00000025364	C	Protein YIPF5	YIPF5|FINGER5|YIP1A|PP12723|SB140|UNQ3123/PRO10275	protein	taxon:9606	20260724	Ensembl		
UniProtKB	Q969M3	YIPF5	located_in	GO:0070971	GO_REF:0000107	IEA	UniProtKB:Q9EQQ2|ensembl:ENSMUSP00000025364	C	Protein YIPF5	YIPF5|FINGER5|YIP1A|PP12723|SB140|UNQ3123/PRO10275	protein	taxon:9606	20260724	Ensembl		
UniProtKB	Q969M7	UBE2F	enables	GO:0005515	PMID:19250909	IPI	UniProtKB:Q8TBC4	F	NEDD8-conjugating enzyme UBE2F	UBE2F|NCE2	protein	taxon:9606	20090422	UniProt		
UniProtKB	Q969M7	UBE2F	enables	GO:0005515	PMID:19250909	IPI	UniProtKB:Q9UBF6	F	NEDD8-conjugating enzyme UBE2F	UBE2F|NCE2	protein	taxon:9606	20090422	UniProt		
UniProtKB	Q969M7	UBE2F	enables	GO:0005515	PMID:23201271	IPI	UniProtKB:Q6PH85	F	NEDD8-conjugating enzyme UBE2F	UBE2F|NCE2	protein	taxon:9606	20200715	UniProt		
UniProtKB	Q969M7	UBE2F	enables	GO:0005515	PMID:23201271	IPI	UniProtKB:Q8IWE4	F	NEDD8-conjugating enzyme UBE2F	UBE2F|NCE2	protein	taxon:9606	20200715	UniProt		
UniProtKB	Q969M7	UBE2F	enables	GO:0005515	PMID:32296183	IPI	UniProtKB:P26367	F	NEDD8-conjugating enzyme UBE2F	UBE2F|NCE2	protein	taxon:9606	20260725	IntAct		
UniProtKB	Q969M7	UBE2F	enables	GO:0005515	PMID:32296183	IPI	UniProtKB:P80188	F	NEDD8-conjugating enzyme UBE2F	UBE2F|NCE2	protein	taxon:9606	20260725	IntAct		
UniProtKB	Q969M7	UBE2F	enables	GO:0005515	PMID:32814053	IPI	UniProtKB:P62879	F	NEDD8-conjugating enzyme UBE2F	UBE2F|NCE2	protein	taxon:9606	20260725	IntAct		
UniProtKB	Q969M7	UBE2F	enables	GO:0019788	GO_REF:0000033	IBA	FB:FBgn0035853|MGI:MGI:1915171|PANTHER:PTN000630367|SGD:S000004297|UniProtKB:P61081|UniProtKB:Q969M7	F	NEDD8-conjugating enzyme UBE2F	UBE2F|NCE2	protein	taxon:9606	20260529	GO_Central		
UniProtKB	Q969M7	UBE2F	enables	GO:0019788	GO_REF:0000107	IEA	UniProtKB:Q9CY34|ensembl:ENSMUSP00000136915	F	NEDD8-conjugating enzyme UBE2F	UBE2F|NCE2	protein	taxon:9606	20260724	Ensembl		
UniProtKB	Q969M7	UBE2F	enables	GO:0019788	Reactome:R-HSA-8951764	TAS		F	NEDD8-conjugating enzyme UBE2F	UBE2F|NCE2	protein	taxon:9606	20240514	Reactome		
UniProtKB	Q969M7	UBE2F	enables	GO:0061654	GO_REF:0000003	IEA	EC:2.3.2.34	F	NEDD8-conjugating enzyme UBE2F	UBE2F|NCE2	protein	taxon:9606	20260727	UniProt		
UniProtKB	Q969M7	UBE2F	enables	GO:0061654	GO_REF:0000117	IEA	ARBA:ARBA00098401	F	NEDD8-conjugating enzyme UBE2F	UBE2F|NCE2	protein	taxon:9606	20260727	UniProt		
UniProtKB	Q969M7	UBE2F	enables	GO:0061654	PMID:19250909	IDA		F	NEDD8-conjugating enzyme UBE2F	UBE2F|NCE2	protein	taxon:9606	20180314	UniProt		
UniProtKB	Q969M7	UBE2F	enables	GO:0061654	PMID:23201271	EXP		F	NEDD8-conjugating enzyme UBE2F	UBE2F|NCE2	protein	taxon:9606	20240916	UniProt		
UniProtKB	Q969M7	UBE2F	enables	GO:0061654	PMID:23300442	IDA		F	NEDD8-conjugating enzyme UBE2F	UBE2F|NCE2	protein	taxon:9606	20240417	UniProt	has_input(UniProtKB:Q93034),part_of(GO:0045116)	
UniProtKB	Q969M7	UBE2F	involved_in	GO:0043687	Reactome:R-HSA-597592	TAS		P	NEDD8-conjugating enzyme UBE2F	UBE2F|NCE2	protein	taxon:9606	20230308	Reactome		
UniProtKB	Q969M7	UBE2F	involved_in	GO:0045116	GO_REF:0000033	IBA	FB:FBgn0035853|MGI:MGI:1915171|PANTHER:PTN000630367|SGD:S000004297|UniProtKB:P61081|UniProtKB:Q969M7	P	NEDD8-conjugating enzyme UBE2F	UBE2F|NCE2	protein	taxon:9606	20170228	GO_Central		
UniProtKB	Q969M7	UBE2F	involved_in	GO:0045116	GO_REF:0000041	IEA	UniPathway:UPA00885	P	NEDD8-conjugating enzyme UBE2F	UBE2F|NCE2	protein	taxon:9606	20260227	UniProt		
UniProtKB	Q969M7	UBE2F	involved_in	GO:0045116	GO_REF:0000107	IEA	UniProtKB:Q9CY34|ensembl:ENSMUSP00000136915	P	NEDD8-conjugating enzyme UBE2F	UBE2F|NCE2	protein	taxon:9606	20260724	Ensembl		
UniProtKB	Q969M7	UBE2F	involved_in	GO:0045116	GO_REF:0000117	IEA	ARBA:ARBA00044437	P	NEDD8-conjugating enzyme UBE2F	UBE2F|NCE2	protein	taxon:9606	20260727	UniProt		
UniProtKB	Q969M7	UBE2F	involved_in	GO:0045116	PMID:19250909	IDA		P	NEDD8-conjugating enzyme UBE2F	UBE2F|NCE2	protein	taxon:9606	20090422	UniProt		
UniProtKB	Q969M7	UBE2F	involved_in	GO:0045116	PMID:23300442	IDA		P	NEDD8-conjugating enzyme UBE2F	UBE2F|NCE2	protein	taxon:9606	20240416	UniProt		
UniProtKB	Q969M7	UBE2F	is_active_in	GO:0005829	GO_REF:0000033	IBA	PANTHER:PTN000630367|UniProtKB:Q57TW2	C	NEDD8-conjugating enzyme UBE2F	UBE2F|NCE2	protein	taxon:9606	20240516	GO_Central		
UniProtKB	Q969M7	UBE2F	located_in	GO:0005829	Reactome:R-HSA-8951764	TAS		C	NEDD8-conjugating enzyme UBE2F	UBE2F|NCE2	protein	taxon:9606	20161216	Reactome		
UniProtKB	Q969M7	UBE2F	located_in	GO:0005829	Reactome:R-HSA-8951766	TAS		C	NEDD8-conjugating enzyme UBE2F	UBE2F|NCE2	protein	taxon:9606	20161208	Reactome		
UniProtKB	Q969M7	UBE2F	located_in	GO:0005829	Reactome:R-HSA-8952039	TAS		C	NEDD8-conjugating enzyme UBE2F	UBE2F|NCE2	protein	taxon:9606	20161216	Reactome		
UniProtKB	Q969M7	UBE2F	located_in	GO:0005829	Reactome:R-HSA-8952044	TAS		C	NEDD8-conjugating enzyme UBE2F	UBE2F|NCE2	protein	taxon:9606	20161216	Reactome		
UniProtKB	Q969N2	PIGT	enables	GO:0005515	PMID:11483512	IPI	UniProtKB:O43292	F	GPI-anchor transamidase component PIGT	PIGT|CGI-06|PSEC0163|UNQ716/PRO1379	protein	taxon:9606	20260725	IntAct		
UniProtKB	Q969N2	PIGT	enables	GO:0005515	PMID:11483512	IPI	UniProtKB:Q92643	F	GPI-anchor transamidase component PIGT	PIGT|CGI-06|PSEC0163|UNQ716/PRO1379	protein	taxon:9606	20051019	UniProt		
UniProtKB	Q969N2	PIGT	enables	GO:0005515	PMID:11483512	IPI	UniProtKB:Q92643	F	GPI-anchor transamidase component PIGT	PIGT|CGI-06|PSEC0163|UNQ716/PRO1379	protein	taxon:9606	20260725	IntAct		
UniProtKB	Q969N2	PIGT	enables	GO:0005515	PMID:11483512	IPI	UniProtKB:Q96S52	F	GPI-anchor transamidase component PIGT	PIGT|CGI-06|PSEC0163|UNQ716/PRO1379	protein	taxon:9606	20051216	UniProt		
UniProtKB	Q969N2	PIGT	enables	GO:0005515	PMID:11483512	IPI	UniProtKB:Q96S52	F	GPI-anchor transamidase component PIGT	PIGT|CGI-06|PSEC0163|UNQ716/PRO1379	protein	taxon:9606	20260725	IntAct		
UniProtKB	Q969N2	PIGT	enables	GO:0005515	PMID:12802054	IPI	UniProtKB:Q92643	F	GPI-anchor transamidase component PIGT	PIGT|CGI-06|PSEC0163|UNQ716/PRO1379	protein	taxon:9606	20260725	IntAct		
UniProtKB	Q969N2	PIGT	enables	GO:0005515	PMID:12802054	IPI	UniProtKB:Q96S52	F	GPI-anchor transamidase component PIGT	PIGT|CGI-06|PSEC0163|UNQ716/PRO1379	protein	taxon:9606	20260725	IntAct		
UniProtKB	Q969N2	PIGT	enables	GO:0005515	PMID:15713669	IPI	UniProtKB:O43292	F	GPI-anchor transamidase component PIGT	PIGT|CGI-06|PSEC0163|UNQ716/PRO1379	protein	taxon:9606	20051215	UniProt		
UniProtKB	Q969N2	PIGT	enables	GO:0005515	PMID:28514442	IPI	UniProtKB:O43292	F	GPI-anchor transamidase component PIGT	PIGT|CGI-06|PSEC0163|UNQ716/PRO1379	protein	taxon:9606	20260725	IntAct		
UniProtKB	Q969N2	PIGT	enables	GO:0005515	PMID:28514442	IPI	UniProtKB:Q92643	F	GPI-anchor transamidase component PIGT	PIGT|CGI-06|PSEC0163|UNQ716/PRO1379	protein	taxon:9606	20260725	IntAct		
UniProtKB	Q969N2	PIGT	enables	GO:0005515	PMID:33961781	IPI	UniProtKB:O43292	F	GPI-anchor transamidase component PIGT	PIGT|CGI-06|PSEC0163|UNQ716/PRO1379	protein	taxon:9606	20260725	IntAct		
UniProtKB	Q969N2	PIGT	enables	GO:0005515	PMID:33961781	IPI	UniProtKB:Q92643	F	GPI-anchor transamidase component PIGT	PIGT|CGI-06|PSEC0163|UNQ716/PRO1379	protein	taxon:9606	20260725	IntAct		
UniProtKB	Q969N2	PIGT	enables	GO:0005515	PMID:33961781	IPI	UniProtKB:Q96S52	F	GPI-anchor transamidase component PIGT	PIGT|CGI-06|PSEC0163|UNQ716/PRO1379	protein	taxon:9606	20260725	IntAct		
UniProtKB	Q969N2	PIGT	enables	GO:0005515	PMID:40205054	IPI	UniProtKB:O43292	F	GPI-anchor transamidase component PIGT	PIGT|CGI-06|PSEC0163|UNQ716/PRO1379	protein	taxon:9606	20260725	IntAct		
UniProtKB	Q969N2	PIGT	enables	GO:0005515	PMID:40205054	IPI	UniProtKB:Q92643	F	GPI-anchor transamidase component PIGT	PIGT|CGI-06|PSEC0163|UNQ716/PRO1379	protein	taxon:9606	20260725	IntAct		
UniProtKB	Q969N2	PIGT	enables	GO:0005515	PMID:40205054	IPI	UniProtKB:Q96S52	F	GPI-anchor transamidase component PIGT	PIGT|CGI-06|PSEC0163|UNQ716/PRO1379	protein	taxon:9606	20260725	IntAct		
UniProtKB	Q969N2	PIGT	enables	GO:0034235	PMID:11483512	IDA		F	GPI-anchor transamidase component PIGT	PIGT|CGI-06|PSEC0163|UNQ716/PRO1379	protein	taxon:9606	20250123	UniProt		
UniProtKB	Q969N2	PIGT	involved_in	GO:0006506	GO_REF:0000041	IEA	UniPathway:UPA00196	P	GPI-anchor transamidase component PIGT	PIGT|CGI-06|PSEC0163|UNQ716/PRO1379	protein	taxon:9606	20260227	UniProt		
UniProtKB	Q969N2	PIGT	involved_in	GO:0016255	GO_REF:0000002	IEA	InterPro:IPR007245	P	GPI-anchor transamidase component PIGT	PIGT|CGI-06|PSEC0163|UNQ716/PRO1379	protein	taxon:9606	20260727	InterPro		
UniProtKB	Q969N2	PIGT	involved_in	GO:0016255	GO_REF:0000033	IBA	FB:FBgn0030035|MGI:MGI:1926178|PANTHER:PTN000311103|SGD:S000001231|UniProtKB:Q969N2	P	GPI-anchor transamidase component PIGT	PIGT|CGI-06|PSEC0163|UNQ716/PRO1379	protein	taxon:9606	20250903	GO_Central		
UniProtKB	Q969N2	PIGT	involved_in	GO:0016255	GO_REF:0000107	IEA	UniProtKB:Q8BXQ2|ensembl:ENSMUSP00000099390	P	GPI-anchor transamidase component PIGT	PIGT|CGI-06|PSEC0163|UNQ716/PRO1379	protein	taxon:9606	20260724	Ensembl		
UniProtKB	Q969N2	PIGT	involved_in	GO:0016255	PMID:11483512	TAS		P	GPI-anchor transamidase component PIGT	PIGT|CGI-06|PSEC0163|UNQ716/PRO1379	protein	taxon:9606	20051216	UniProt		
UniProtKB	Q969N2	PIGT	involved_in	GO:0016255	PMID:12802054	IDA		P	GPI-anchor transamidase component PIGT	PIGT|CGI-06|PSEC0163|UNQ716/PRO1379	protein	taxon:9606	20250121	UniProt		
UniProtKB	Q969N2	PIGT	involved_in	GO:0016255	PMID:12802054	NAS		P	GPI-anchor transamidase component PIGT	PIGT|CGI-06|PSEC0163|UNQ716/PRO1379	protein	taxon:9606	20251229	ComplexPortal		
UniProtKB	Q969N2	PIGT	involved_in	GO:0016255	PMID:28327575	IDA		P	GPI-anchor transamidase component PIGT	PIGT|CGI-06|PSEC0163|UNQ716/PRO1379	protein	taxon:9606	20250123	UniProt		
UniProtKB	Q969N2	PIGT	involved_in	GO:0016255	PMID:34576938	IDA		P	GPI-anchor transamidase component PIGT	PIGT|CGI-06|PSEC0163|UNQ716/PRO1379	protein	taxon:9606	20250121	UniProt		
UniProtKB	Q969N2	PIGT	involved_in	GO:0016255	PMID:35165458	IDA		P	GPI-anchor transamidase component PIGT	PIGT|CGI-06|PSEC0163|UNQ716/PRO1379	protein	taxon:9606	20250117	UniProt		
UniProtKB	Q969N2	PIGT	involved_in	GO:0016255	PMID:35551457	IDA		P	GPI-anchor transamidase component PIGT	PIGT|CGI-06|PSEC0163|UNQ716/PRO1379	protein	taxon:9606	20250117	UniProt		
UniProtKB	Q969N2	PIGT	involved_in	GO:0016255	PMID:36970549	IDA		P	GPI-anchor transamidase component PIGT	PIGT|CGI-06|PSEC0163|UNQ716/PRO1379	protein	taxon:9606	20250123	UniProt		
UniProtKB	Q969N2	PIGT	involved_in	GO:0016255	PMID:37684232	IDA		P	GPI-anchor transamidase component PIGT	PIGT|CGI-06|PSEC0163|UNQ716/PRO1379	protein	taxon:9606	20250120	UniProt		
UniProtKB	Q969N2	PIGT	involved_in	GO:0016255	PMID:37684232	TAS		P	GPI-anchor transamidase component PIGT	PIGT|CGI-06|PSEC0163|UNQ716/PRO1379	protein	taxon:9606	20250123	UniProt		
UniProtKB	Q969N2	PIGT	involved_in	GO:0180046	PMID:11483512	IDA		P	GPI-anchor transamidase component PIGT	PIGT|CGI-06|PSEC0163|UNQ716/PRO1379	protein	taxon:9606	20250123	UniProt		
UniProtKB	Q969N2	PIGT	involved_in	GO:0180046	PMID:12582175	IDA		P	GPI-anchor transamidase component PIGT	PIGT|CGI-06|PSEC0163|UNQ716/PRO1379	protein	taxon:9606	20250123	UniProt		
UniProtKB	Q969N2	PIGT	involved_in	GO:0180046	PMID:28327575	IDA		P	GPI-anchor transamidase component PIGT	PIGT|CGI-06|PSEC0163|UNQ716/PRO1379	protein	taxon:9606	20250123	UniProt		
UniProtKB	Q969N2	PIGT	involved_in	GO:0180046	PMID:34576938	IDA		P	GPI-anchor transamidase component PIGT	PIGT|CGI-06|PSEC0163|UNQ716/PRO1379	protein	taxon:9606	20250123	UniProt		
UniProtKB	Q969N2	PIGT	involved_in	GO:0180046	PMID:35165458	IDA		P	GPI-anchor transamidase component PIGT	PIGT|CGI-06|PSEC0163|UNQ716/PRO1379	protein	taxon:9606	20250127	UniProt		
UniProtKB	Q969N2	PIGT	involved_in	GO:0180046	PMID:35551457	IDA		P	GPI-anchor transamidase component PIGT	PIGT|CGI-06|PSEC0163|UNQ716/PRO1379	protein	taxon:9606	20250127	UniProt		
UniProtKB	Q969N2	PIGT	involved_in	GO:0180046	PMID:36970549	IDA		P	GPI-anchor transamidase component PIGT	PIGT|CGI-06|PSEC0163|UNQ716/PRO1379	protein	taxon:9606	20250123	UniProt		
UniProtKB	Q969N2	PIGT	involved_in	GO:0180046	PMID:37684232	IDA		P	GPI-anchor transamidase component PIGT	PIGT|CGI-06|PSEC0163|UNQ716/PRO1379	protein	taxon:9606	20250123	UniProt		
UniProtKB	Q969N2	PIGT	located_in	GO:0005737	GO_REF:0000107	IEA	UniProtKB:Q8BXQ2|ensembl:ENSMUSP00000099390	C	GPI-anchor transamidase component PIGT	PIGT|CGI-06|PSEC0163|UNQ716/PRO1379	protein	taxon:9606	20260724	Ensembl		
UniProtKB	Q969N2	PIGT	located_in	GO:0005789	GO_REF:0000044	IEA	UniProtKB-SubCell:SL-0097	C	GPI-anchor transamidase component PIGT	PIGT|CGI-06|PSEC0163|UNQ716/PRO1379	protein	taxon:9606	20260727	UniProt		
UniProtKB	Q969N2	PIGT	located_in	GO:0005789	PMID:12052837	NAS		C	GPI-anchor transamidase component PIGT	PIGT|CGI-06|PSEC0163|UNQ716/PRO1379	protein	taxon:9606	20051216	UniProt		
UniProtKB	Q969N2	PIGT	located_in	GO:0005789	PMID:12802054	NAS		C	GPI-anchor transamidase component PIGT	PIGT|CGI-06|PSEC0163|UNQ716/PRO1379	protein	taxon:9606	20251229	ComplexPortal		
UniProtKB	Q969N2	PIGT	located_in	GO:0005789	Reactome:R-HSA-162836	TAS		C	GPI-anchor transamidase component PIGT	PIGT|CGI-06|PSEC0163|UNQ716/PRO1379	protein	taxon:9606	20130528	Reactome		
UniProtKB	Q969N2	PIGT	located_in	GO:0016020	PMID:19946888	HDA		C	GPI-anchor transamidase component PIGT	PIGT|CGI-06|PSEC0163|UNQ716/PRO1379	protein	taxon:9606	20140627	UniProt		
UniProtKB	Q969N2	PIGT	located_in	GO:0031410	GO_REF:0000107	IEA	UniProtKB:Q8BXQ2|ensembl:ENSMUSP00000099390	C	GPI-anchor transamidase component PIGT	PIGT|CGI-06|PSEC0163|UNQ716/PRO1379	protein	taxon:9606	20260724	Ensembl		
UniProtKB	Q969N2	PIGT	part_of	GO:0042765	GO_REF:0000002	IEA	InterPro:IPR007245	C	GPI-anchor transamidase component PIGT	PIGT|CGI-06|PSEC0163|UNQ716/PRO1379	protein	taxon:9606	20260727	InterPro		
UniProtKB	Q969N2	PIGT	part_of	GO:0042765	GO_REF:0000033	IBA	FB:FBgn0030035|MGI:MGI:1926178|PANTHER:PTN000311103|SGD:S000001231|UniProtKB:Q969N2	C	GPI-anchor transamidase component PIGT	PIGT|CGI-06|PSEC0163|UNQ716/PRO1379	protein	taxon:9606	20210904	GO_Central		
UniProtKB	Q969N2	PIGT	part_of	GO:0042765	GO_REF:0000107	IEA	UniProtKB:Q8BXQ2|ensembl:ENSMUSP00000099390	C	GPI-anchor transamidase component PIGT	PIGT|CGI-06|PSEC0163|UNQ716/PRO1379	protein	taxon:9606	20260724	Ensembl		
UniProtKB	Q969N2	PIGT	part_of	GO:0042765	PMID:11483512	IDA		C	GPI-anchor transamidase component PIGT	PIGT|CGI-06|PSEC0163|UNQ716/PRO1379	protein	taxon:9606	20181114	UniProt		
UniProtKB	Q969N2	PIGT	part_of	GO:0042765	PMID:12582175	IDA		C	GPI-anchor transamidase component PIGT	PIGT|CGI-06|PSEC0163|UNQ716/PRO1379	protein	taxon:9606	20250116	UniProt		
UniProtKB	Q969N2	PIGT	part_of	GO:0042765	PMID:12802054	IDA		C	GPI-anchor transamidase component PIGT	PIGT|CGI-06|PSEC0163|UNQ716/PRO1379	protein	taxon:9606	20200518	UniProt		
UniProtKB	Q969N2	PIGT	part_of	GO:0042765	PMID:12802054	IPI		C	GPI-anchor transamidase component PIGT	PIGT|CGI-06|PSEC0163|UNQ716/PRO1379	protein	taxon:9606	20251229	ComplexPortal		
UniProtKB	Q969N2	PIGT	part_of	GO:0042765	PMID:15713669	TAS		C	GPI-anchor transamidase component PIGT	PIGT|CGI-06|PSEC0163|UNQ716/PRO1379	protein	taxon:9606	20051215	UniProt		
UniProtKB	Q969N2	PIGT	part_of	GO:0042765	PMID:34576938	IDA		C	GPI-anchor transamidase component PIGT	PIGT|CGI-06|PSEC0163|UNQ716/PRO1379	protein	taxon:9606	20250116	UniProt		
UniProtKB	Q969N2	PIGT	part_of	GO:0042765	PMID:35165458	IDA		C	GPI-anchor transamidase component PIGT	PIGT|CGI-06|PSEC0163|UNQ716/PRO1379	protein	taxon:9606	20250117	UniProt		
UniProtKB	Q969N2	PIGT	part_of	GO:0042765	PMID:35551457	IDA		C	GPI-anchor transamidase component PIGT	PIGT|CGI-06|PSEC0163|UNQ716/PRO1379	protein	taxon:9606	20250117	UniProt		
UniProtKB	Q969N2	PIGT	part_of	GO:0042765	PMID:37684232	IDA		C	GPI-anchor transamidase component PIGT	PIGT|CGI-06|PSEC0163|UNQ716/PRO1379	protein	taxon:9606	20250120	UniProt		
UniProtKB	Q969N4	TAAR8	enables	GO:0001594	GO_REF:0000002	IEA	InterPro:IPR009132	F	Trace amine-associated receptor 8	TAAR8|GPR102|TA5|TAR5|TRAR5	protein	taxon:9606	20260727	InterPro		
UniProtKB	Q969N4	TAAR8	enables	GO:0001594	GO_REF:0000033	IBA	MGI:MGI:2148258|MGI:MGI:2685072|MGI:MGI:2685073|MGI:MGI:2685074|MGI:MGI:3527427|MGI:MGI:3527438|MGI:MGI:3527443|MGI:MGI:3527445|MGI:MGI:3527447|MGI:MGI:3527452|MGI:MGI:3527454|PANTHER:PTN001956174|RGD:1359185|RGD:631382|RGD:631383|RGD:631385|RGD:631390|RGD:631392|RGD:631395|UniProtKB:O14804|UniProtKB:Q96RJ0|ZFIN:ZDB-GENE-041014-62|ZFIN:ZDB-GENE-041014-67|ZFIN:ZDB-GENE-041014-70|ZFIN:ZDB-GENE-041210-315	F	Trace amine-associated receptor 8	TAAR8|GPR102|TA5|TAR5|TRAR5	protein	taxon:9606	20260529	GO_Central		
UniProtKB	Q969N4	TAAR8	enables	GO:0004930	GO_REF:0000002	IEA	InterPro:IPR000276	F	Trace amine-associated receptor 8	TAAR8|GPR102|TA5|TAR5|TRAR5	protein	taxon:9606	20260727	InterPro		
UniProtKB	Q969N4	TAAR8	enables	GO:0004930	GO_REF:0000117	IEA	ARBA:ARBA00029151	F	Trace amine-associated receptor 8	TAAR8|GPR102|TA5|TAR5|TRAR5	protein	taxon:9606	20260727	UniProt		
UniProtKB	Q969N4	TAAR8	enables	GO:0004930	PMID:15718104	TAS		F	Trace amine-associated receptor 8	TAAR8|GPR102|TA5|TAR5|TRAR5	protein	taxon:9606	20050816	GDB		
UniProtKB	Q969N4	TAAR8	enables	GO:0005515	PMID:39083597	IPI	UniProtKB:O60894	F	Trace amine-associated receptor 8	TAAR8|GPR102|TA5|TAR5|TRAR5	protein	taxon:9606	20260725	IntAct	occurs_in(GO:0005886)	
UniProtKB	Q969N4	TAAR8	enables	GO:0005515	PMID:39083597	IPI	UniProtKB:O60895	F	Trace amine-associated receptor 8	TAAR8|GPR102|TA5|TAR5|TRAR5	protein	taxon:9606	20260725	IntAct	occurs_in(GO:0005886)	
UniProtKB	Q969N4	TAAR8	involved_in	GO:0007186	GO_REF:0000002	IEA	InterPro:IPR000276|InterPro:IPR009132	P	Trace amine-associated receptor 8	TAAR8|GPR102|TA5|TAR5|TRAR5	protein	taxon:9606	20260727	InterPro		
UniProtKB	Q969N4	TAAR8	involved_in	GO:0007186	GO_REF:0000033	IBA	FB:FBgn0029909|MGI:MGI:2148258|MGI:MGI:2685073|MGI:MGI:2685074|MGI:MGI:3527443|MGI:MGI:3527454|PANTHER:PTN002517669|UniProtKB:O14804|UniProtKB:Q96RJ0	P	Trace amine-associated receptor 8	TAAR8|GPR102|TA5|TAR5|TRAR5	protein	taxon:9606	20241120	GO_Central		
UniProtKB	Q969N4	TAAR8	involved_in	GO:0007186	PMID:15718104	TAS		P	Trace amine-associated receptor 8	TAAR8|GPR102|TA5|TAR5|TRAR5	protein	taxon:9606	20050816	GDB		
UniProtKB	Q969N4	TAAR8	is_active_in	GO:0005886	GO_REF:0000033	IBA	MGI:MGI:2148258|MGI:MGI:2685995|MGI:MGI:3527454|PANTHER:PTN002517669|RGD:631395|UniProtKB:O14804|UniProtKB:Q969N4|UniProtKB:Q96RI8	C	Trace amine-associated receptor 8	TAAR8|GPR102|TA5|TAR5|TRAR5	protein	taxon:9606	20241120	GO_Central		
UniProtKB	Q969N4	TAAR8	is_active_in	GO:0005886	PMID:25391046	IDA		C	Trace amine-associated receptor 8	TAAR8|GPR102|TA5|TAR5|TRAR5	protein	taxon:9606	20240711	UniProt		
UniProtKB	Q969N4	TAAR8	located_in	GO:0005886	GO_REF:0000044	IEA	UniProtKB-SubCell:SL-0039	C	Trace amine-associated receptor 8	TAAR8|GPR102|TA5|TAR5|TRAR5	protein	taxon:9606	20260727	UniProt		
UniProtKB	Q969N4	TAAR8	located_in	GO:0016020	GO_REF:0000002	IEA	InterPro:IPR000276|InterPro:IPR009132|InterPro:IPR017452	C	Trace amine-associated receptor 8	TAAR8|GPR102|TA5|TAR5|TRAR5	protein	taxon:9606	20260727	InterPro		
UniProtKB	Q969P0	IGSF8	enables	GO:0005515	PMID:11504738	IPI	UniProtKB:P21926	F	Immunoglobulin superfamily member 8	IGSF8|CD81P3|EWI2|KCT4	protein	taxon:9606	20031216	UniProt		
UniProtKB	Q969P0	IGSF8	enables	GO:0005515	PMID:11504738	IPI	UniProtKB:P60033	F	Immunoglobulin superfamily member 8	IGSF8|CD81P3|EWI2|KCT4	protein	taxon:9606	20090424	UniProt		
UniProtKB	Q969P0	IGSF8	enables	GO:0005515	PMID:25416956	IPI	UniProtKB:P60372	F	Immunoglobulin superfamily member 8	IGSF8|CD81P3|EWI2|KCT4	protein	taxon:9606	20260725	IntAct		
UniProtKB	Q969P0	IGSF8	enables	GO:0005515	PMID:25416956	IPI	UniProtKB:P60409	F	Immunoglobulin superfamily member 8	IGSF8|CD81P3|EWI2|KCT4	protein	taxon:9606	20260725	IntAct		
UniProtKB	Q969P0	IGSF8	enables	GO:0005515	PMID:25416956	IPI	UniProtKB:P60410	F	Immunoglobulin superfamily member 8	IGSF8|CD81P3|EWI2|KCT4	protein	taxon:9606	20260725	IntAct		
UniProtKB	Q969P0	IGSF8	enables	GO:0005515	PMID:25416956	IPI	UniProtKB:P60411	F	Immunoglobulin superfamily member 8	IGSF8|CD81P3|EWI2|KCT4	protein	taxon:9606	20260725	IntAct		
UniProtKB	Q969P0	IGSF8	enables	GO:0005515	PMID:32296183	IPI	UniProtKB:P22735	F	Immunoglobulin superfamily member 8	IGSF8|CD81P3|EWI2|KCT4	protein	taxon:9606	20260725	IntAct		
UniProtKB	Q969P0	IGSF8	enables	GO:0005515	PMID:32296183	IPI	UniProtKB:P60409	F	Immunoglobulin superfamily member 8	IGSF8|CD81P3|EWI2|KCT4	protein	taxon:9606	20260725	IntAct		
UniProtKB	Q969P0	IGSF8	enables	GO:0005515	PMID:32296183	IPI	UniProtKB:P60410	F	Immunoglobulin superfamily member 8	IGSF8|CD81P3|EWI2|KCT4	protein	taxon:9606	20260725	IntAct		
UniProtKB	Q969P0	IGSF8	enables	GO:0005515	PMID:32296183	IPI	UniProtKB:Q07627	F	Immunoglobulin superfamily member 8	IGSF8|CD81P3|EWI2|KCT4	protein	taxon:9606	20260725	IntAct		
UniProtKB	Q969P0	IGSF8	enables	GO:0005515	PMID:32296183	IPI	UniProtKB:Q6L8G8	F	Immunoglobulin superfamily member 8	IGSF8|CD81P3|EWI2|KCT4	protein	taxon:9606	20260725	IntAct		
UniProtKB	Q969P0	IGSF8	enables	GO:0005515	PMID:32296183	IPI	UniProtKB:Q8IUG1	F	Immunoglobulin superfamily member 8	IGSF8|CD81P3|EWI2|KCT4	protein	taxon:9606	20260725	IntAct		
UniProtKB	Q969P0	IGSF8	enables	GO:0005515	PMID:32296183	IPI	UniProtKB:Q9BYR9	F	Immunoglobulin superfamily member 8	IGSF8|CD81P3|EWI2|KCT4	protein	taxon:9606	20260725	IntAct		
UniProtKB	Q969P0	IGSF8	enables	GO:0038023	PMID:17785435	IDA		F	Immunoglobulin superfamily member 8	IGSF8|CD81P3|EWI2|KCT4	protein	taxon:9606	20240617	UniProt	part_of(GO:0030335),occurs_in(CL:0000451),occurs_in(GO:0005886)	
UniProtKB	Q969P0	IGSF8	involved_in	GO:0007338	PMID:11504738	NAS		P	Immunoglobulin superfamily member 8	IGSF8|CD81P3|EWI2|KCT4	protein	taxon:9606	20031216	UniProt		
UniProtKB	Q969P0	IGSF8	involved_in	GO:0007399	PMID:11504738	NAS		P	Immunoglobulin superfamily member 8	IGSF8|CD81P3|EWI2|KCT4	protein	taxon:9606	20031216	UniProt		
UniProtKB	Q969P0	IGSF8	involved_in	GO:0007519	PMID:11504738	NAS		P	Immunoglobulin superfamily member 8	IGSF8|CD81P3|EWI2|KCT4	protein	taxon:9606	20031216	UniProt		
UniProtKB	Q969P0	IGSF8	involved_in	GO:0030335	PMID:17785435	IDA		P	Immunoglobulin superfamily member 8	IGSF8|CD81P3|EWI2|KCT4	protein	taxon:9606	20240617	UniProt		
UniProtKB	Q969P0	IGSF8	involved_in	GO:0048870	PMID:11504738	NAS		P	Immunoglobulin superfamily member 8	IGSF8|CD81P3|EWI2|KCT4	protein	taxon:9606	20180118	UniProt		
UniProtKB	Q969P0	IGSF8	involved_in	GO:2000145	GO_REF:0000117	IEA	ARBA:ARBA00028570	P	Immunoglobulin superfamily member 8	IGSF8|CD81P3|EWI2|KCT4	protein	taxon:9606	20260727	UniProt		
UniProtKB	Q969P0	IGSF8	is_active_in	GO:0005886	PMID:17785435	IC		C	Immunoglobulin superfamily member 8	IGSF8|CD81P3|EWI2|KCT4	protein	taxon:9606	20240617	UniProt	part_of(CL:0000451)	
UniProtKB	Q969P0	IGSF8	is_active_in	GO:0016020	GO_REF:0000033	IBA	PANTHER:PTN000258543|RGD:1311500|UniProtKB:Q969P0	C	Immunoglobulin superfamily member 8	IGSF8|CD81P3|EWI2|KCT4	protein	taxon:9606	20260528	GO_Central		
UniProtKB	Q969P0	IGSF8	is_active_in	GO:0042734	GO_REF:0000107	IEA	UniProtKB:A0A8I6ANQ3|ensembl:ENSRNOP00000095607	C	Immunoglobulin superfamily member 8	IGSF8|CD81P3|EWI2|KCT4	protein	taxon:9606	20260724	Ensembl		
UniProtKB	Q969P0	IGSF8	is_active_in	GO:0098686	GO_REF:0000107	IEA	UniProtKB:A0A8I6ANQ3|ensembl:ENSRNOP00000095607	C	Immunoglobulin superfamily member 8	IGSF8|CD81P3|EWI2|KCT4	protein	taxon:9606	20260724	Ensembl		
UniProtKB	Q969P0	IGSF8	located_in	GO:0005886	GO_REF:0000044	IEA	UniProtKB-SubCell:SL-0039	C	Immunoglobulin superfamily member 8	IGSF8|CD81P3|EWI2|KCT4	protein	taxon:9606	20260727	UniProt		
UniProtKB	Q969P0	IGSF8	located_in	GO:0005886	PMID:22689882	EXP		C	Immunoglobulin superfamily member 8	IGSF8|CD81P3|EWI2|KCT4	protein	taxon:9606	20240703	UniProt		
UniProtKB	Q969P0	IGSF8	located_in	GO:0016020	PMID:11504738	IDA		C	Immunoglobulin superfamily member 8	IGSF8|CD81P3|EWI2|KCT4	protein	taxon:9606	20031216	UniProt		
UniProtKB	Q969P0	IGSF8	located_in	GO:0016020	PMID:19946888	HDA		C	Immunoglobulin superfamily member 8	IGSF8|CD81P3|EWI2|KCT4	protein	taxon:9606	20140627	UniProt		
UniProtKB	Q969P0	IGSF8	located_in	GO:0070062	PMID:19199708	HDA		C	Immunoglobulin superfamily member 8	IGSF8|CD81P3|EWI2|KCT4	protein	taxon:9606	20131029	UniProt	part_of(UBERON:0001831)	
UniProtKB	Q969P0	IGSF8	located_in	GO:0070062	PMID:20458337	HDA		C	Immunoglobulin superfamily member 8	IGSF8|CD81P3|EWI2|KCT4	protein	taxon:9606	20130829	UniProt		
UniProtKB	Q969P0	IGSF8	located_in	GO:0070062	PMID:20458337	HDA		C	Immunoglobulin superfamily member 8	IGSF8|CD81P3|EWI2|KCT4	protein	taxon:9606	20130829	UniProt	part_of(CL:0000639)	
UniProtKB	Q969P5	FBXO32	enables	GO:0005515	PMID:18354498	IPI	UniProtKB:O00303	F	F-box only protein 32	FBXO32	protein	taxon:9606	20260725	IntAct		
UniProtKB	Q969P5	FBXO32	enables	GO:1990756	PMID:40307251	IDA		F	F-box only protein 32	FBXO32	protein	taxon:9606	20250519	UniProt	part_of(GO:0062026),has_input(UniProtKB:P24385),has_input(UniProtKB:P62877)	
UniProtKB	Q969P5	FBXO32	involved_in	GO:0014894	GO_REF:0000024	ISS	UniProtKB:Q9CPU7	P	F-box only protein 32	FBXO32	protein	taxon:9606	20130913	UniProt		
UniProtKB	Q969P5	FBXO32	involved_in	GO:0014894	GO_REF:0000107	IEA	UniProtKB:Q9CPU7|ensembl:ENSMUSP00000022986	P	F-box only protein 32	FBXO32	protein	taxon:9606	20260724	Ensembl		
UniProtKB	Q969P5	FBXO32	involved_in	GO:0016567	GO_REF:0000033	IBA	MGI:MGI:1914072|PANTHER:PTN002295006|UniProtKB:Q969P5	P	F-box only protein 32	FBXO32	protein	taxon:9606	20210217	GO_Central		
UniProtKB	Q969P5	FBXO32	involved_in	GO:0016567	GO_REF:0000041	IEA	UniPathway:UPA00143	P	F-box only protein 32	FBXO32	protein	taxon:9606	20260227	UniProt		
UniProtKB	Q969P5	FBXO32	involved_in	GO:0016567	PMID:26753747	IDA		P	F-box only protein 32	FBXO32	protein	taxon:9606	20160616	UniProt		
UniProtKB	Q969P5	FBXO32	involved_in	GO:0031146	PMID:34445249	NAS		P	F-box only protein 32	FBXO32	protein	taxon:9606	20251014	ComplexPortal		
UniProtKB	Q969P5	FBXO32	involved_in	GO:0062026	PMID:40307251	IDA		P	F-box only protein 32	FBXO32	protein	taxon:9606	20250519	UniProt		
UniProtKB	Q969P5	FBXO32	is_active_in	GO:0005634	GO_REF:0000033	IBA	MGI:MGI:1914072|MGI:MGI:1914981|PANTHER:PTN002295006|UniProtKB:Q8TCJ0|UniProtKB:Q969P5	C	F-box only protein 32	FBXO32	protein	taxon:9606	20260529	GO_Central		
UniProtKB	Q969P5	FBXO32	is_active_in	GO:0005737	GO_REF:0000033	IBA	MGI:MGI:1914981|PANTHER:PTN002295006|UniProtKB:Q969P5|ZFIN:ZDB-GENE-040426-1040	C	F-box only protein 32	FBXO32	protein	taxon:9606	20260529	GO_Central		
UniProtKB	Q969P5	FBXO32	is_active_in	GO:0005737	PMID:30171069	IDA		C	F-box only protein 32	FBXO32	protein	taxon:9606	20250519	UniProt		
UniProtKB	Q969P5	FBXO32	located_in	GO:0005634	GO_REF:0000044	IEA	UniProtKB-SubCell:SL-0191	C	F-box only protein 32	FBXO32	protein	taxon:9606	20260727	UniProt		
UniProtKB	Q969P5	FBXO32	located_in	GO:0005634	GO_REF:0000107	IEA	UniProtKB:Q9CPU7|ensembl:ENSMUSP00000022986	C	F-box only protein 32	FBXO32	protein	taxon:9606	20260724	Ensembl		
UniProtKB	Q969P5	FBXO32	located_in	GO:0005634	PMID:40307251	EXP		C	F-box only protein 32	FBXO32	protein	taxon:9606	20251027	UniProt		
UniProtKB	Q969P5	FBXO32	located_in	GO:0005654	GO_REF:0000052	IDA		C	F-box only protein 32	FBXO32	protein	taxon:9606	20251115	HPA		
UniProtKB	Q969P5	FBXO32	located_in	GO:0005737	GO_REF:0000044	IEA	UniProtKB-SubCell:SL-0086	C	F-box only protein 32	FBXO32	protein	taxon:9606	20260727	UniProt		
UniProtKB	Q969P5	FBXO32	located_in	GO:0005737	PMID:26768247	IDA		C	F-box only protein 32	FBXO32	protein	taxon:9606	20160616	UniProt		
UniProtKB	Q969P5	FBXO32	located_in	GO:0005829	GO_REF:0000052	IDA		C	F-box only protein 32	FBXO32	protein	taxon:9606	20251115	HPA		
UniProtKB	Q969P5	FBXO32	located_in	GO:0005829	Reactome:R-HSA-8952618	TAS		C	F-box only protein 32	FBXO32	protein	taxon:9606	20160519	Reactome		
UniProtKB	Q969P5	FBXO32	located_in	GO:0005829	Reactome:R-HSA-8952620	TAS		C	F-box only protein 32	FBXO32	protein	taxon:9606	20160519	Reactome		
UniProtKB	Q969P5	FBXO32	located_in	GO:0005829	Reactome:R-HSA-8955241	TAS		C	F-box only protein 32	FBXO32	protein	taxon:9606	20160519	Reactome		
UniProtKB	Q969P5	FBXO32	located_in	GO:0005829	Reactome:R-HSA-8955289	TAS		C	F-box only protein 32	FBXO32	protein	taxon:9606	20160519	Reactome		
UniProtKB	Q969P5	FBXO32	located_in	GO:0005829	Reactome:R-HSA-8956040	TAS		C	F-box only protein 32	FBXO32	protein	taxon:9606	20160519	Reactome		
UniProtKB	Q969P5	FBXO32	located_in	GO:0005829	Reactome:R-HSA-8956200	TAS		C	F-box only protein 32	FBXO32	protein	taxon:9606	20160519	Reactome		
UniProtKB	Q969P5	FBXO32	located_in	GO:0005829	Reactome:R-HSA-983140	TAS		C	F-box only protein 32	FBXO32	protein	taxon:9606	20160519	Reactome		
UniProtKB	Q969P5	FBXO32	located_in	GO:0005829	Reactome:R-HSA-983147	TAS		C	F-box only protein 32	FBXO32	protein	taxon:9606	20160519	Reactome		
UniProtKB	Q969P5	FBXO32	located_in	GO:0005829	Reactome:R-HSA-983156	TAS		C	F-box only protein 32	FBXO32	protein	taxon:9606	20160519	Reactome		
UniProtKB	Q969P5	FBXO32	located_in	GO:0005829	Reactome:R-HSA-983157	TAS		C	F-box only protein 32	FBXO32	protein	taxon:9606	20160519	Reactome		
UniProtKB	Q969P5	FBXO32	located_in	GO:0030018	GO_REF:0000107	IEA	UniProtKB:Q9CPU7|ensembl:ENSMUSP00000022986	C	F-box only protein 32	FBXO32	protein	taxon:9606	20260724	Ensembl		
UniProtKB	Q969P5	FBXO32	part_of	GO:0019005	GO_REF:0000033	IBA	MGI:MGI:1914072|PANTHER:PTN002295006|UniProtKB:Q969P5	C	F-box only protein 32	FBXO32	protein	taxon:9606	20210217	GO_Central		
UniProtKB	Q969P5	FBXO32	part_of	GO:0019005	PMID:26753747	IDA		C	F-box only protein 32	FBXO32	protein	taxon:9606	20160616	UniProt		
UniProtKB	Q969P5	FBXO32	part_of	GO:0019005	PMID:34445249	NAS		C	F-box only protein 32	FBXO32	protein	taxon:9606	20251014	ComplexPortal		
UniProtKB	Q969P6	TOP1MT	enables	GO:0003677	GO_REF:0000002	IEA	InterPro:IPR001631|InterPro:IPR008336|InterPro:IPR011010|InterPro:IPR013030|InterPro:IPR013499|InterPro:IPR013500|InterPro:IPR014711|InterPro:IPR014727|InterPro:IPR018521|InterPro:IPR036202	F	DNA topoisomerase I, mitochondrial	TOP1MT	protein	taxon:9606	20260727	InterPro		
UniProtKB	Q969P6	TOP1MT	enables	GO:0003917	GO_REF:0000002	IEA	InterPro:IPR001631|InterPro:IPR008336|InterPro:IPR013030|InterPro:IPR013034|InterPro:IPR013499|InterPro:IPR013500|InterPro:IPR014711|InterPro:IPR014727|InterPro:IPR018521|InterPro:IPR036202	F	DNA topoisomerase I, mitochondrial	TOP1MT	protein	taxon:9606	20260727	InterPro		
UniProtKB	Q969P6	TOP1MT	enables	GO:0003917	GO_REF:0000003	IEA	EC:5.6.2.1	F	DNA topoisomerase I, mitochondrial	TOP1MT	protein	taxon:9606	20260727	UniProt		
UniProtKB	Q969P6	TOP1MT	enables	GO:0003917	GO_REF:0000033	IBA	AGI_LocusCode:AT5G55300|CGD:CAL0000177495|FB:FBgn0004924|MGI:MGI:98788|PANTHER:PTN000033230|PomBase:SPBC1703.14c|RGD:621246|SGD:S000005366|UniProtKB:P11387|UniProtKB:Q38EP5|UniProtKB:Q4Q2K0|UniProtKB:Q581U8|UniProtKB:Q5BGS7|WB:WBGene00006595	F	DNA topoisomerase I, mitochondrial	TOP1MT	protein	taxon:9606	20250902	GO_Central		
UniProtKB	Q969P6	TOP1MT	involved_in	GO:0006260	GO_REF:0000033	IBA	MGI:MGI:98788|PANTHER:PTN000033230|SGD:S000005366	P	DNA topoisomerase I, mitochondrial	TOP1MT	protein	taxon:9606	20200807	GO_Central		
UniProtKB	Q969P6	TOP1MT	involved_in	GO:0006265	GO_REF:0000002	IEA	InterPro:IPR001631|InterPro:IPR008336|InterPro:IPR013030|InterPro:IPR013034|InterPro:IPR013499|InterPro:IPR013500|InterPro:IPR014711|InterPro:IPR014727|InterPro:IPR018521|InterPro:IPR036202	P	DNA topoisomerase I, mitochondrial	TOP1MT	protein	taxon:9606	20260727	InterPro		
UniProtKB	Q969P6	TOP1MT	involved_in	GO:0006265	GO_REF:0000033	IBA	FB:FBgn0004924|MGI:MGI:98788|PANTHER:PTN000033230|PomBase:SPBC1703.14c|RGD:621246|SGD:S000005366|UniProtKB:P11387|UniProtKB:Q38EP5|UniProtKB:Q4Q2K0|UniProtKB:Q581U8|UniProtKB:Q5BGS7	P	DNA topoisomerase I, mitochondrial	TOP1MT	protein	taxon:9606	20250902	GO_Central		
UniProtKB	Q969P6	TOP1MT	is_active_in	GO:0042645	GO_REF:0000033	IBA	PANTHER:PTN000033239|UniProtKB:Q969P6	C	DNA topoisomerase I, mitochondrial	TOP1MT	protein	taxon:9606	20170228	GO_Central		
UniProtKB	Q969P6	TOP1MT	located_in	GO:0005694	GO_REF:0000002	IEA	InterPro:IPR013030|InterPro:IPR013499|InterPro:IPR014727|InterPro:IPR036202	C	DNA topoisomerase I, mitochondrial	TOP1MT	protein	taxon:9606	20260727	InterPro		
UniProtKB	Q969P6	TOP1MT	located_in	GO:0005739	GO_REF:0000044	IEA	UniProtKB-SubCell:SL-0173	C	DNA topoisomerase I, mitochondrial	TOP1MT	protein	taxon:9606	20260727	UniProt		
UniProtKB	Q969P6	TOP1MT	located_in	GO:0005739	GO_REF:0000052	IDA		C	DNA topoisomerase I, mitochondrial	TOP1MT	protein	taxon:9606	20251115	HPA		
UniProtKB	Q969P6	TOP1MT	located_in	GO:0005739	PMID:34800366	HTP		C	DNA topoisomerase I, mitochondrial	TOP1MT	protein	taxon:9606	20240711	FlyBase		
UniProtKB	Q969P6	TOP1MT	located_in	GO:0042645	PMID:18063578	IDA		C	DNA topoisomerase I, mitochondrial	TOP1MT	protein	taxon:9606	20090218	BHF-UCL		
UniProtKB	Q969Q0	RPL36AL	enables	GO:0003735	GO_REF:0000002	IEA	InterPro:IPR000552	F	Ribosomal protein eL42-like	RPL36AL	protein	taxon:9606	20260727	InterPro		
UniProtKB	Q969Q0	RPL36AL	enables	GO:0003735	GO_REF:0000033	IBA	AGI_LocusCode:AT3G23390|FB:FBgn0031980|MGI:MGI:1201789|PANTHER:PTN000042522|UniProtKB:P83881	F	Ribosomal protein eL42-like	RPL36AL	protein	taxon:9606	20250902	GO_Central		
UniProtKB	Q969Q0	RPL36AL	enables	GO:0005515	PMID:25416956	IPI	UniProtKB:P60409	F	Ribosomal protein eL42-like	RPL36AL	protein	taxon:9606	20260725	IntAct		
UniProtKB	Q969Q0	RPL36AL	involved_in	GO:0002181	GO_REF:0000033	IBA	MGI:MGI:1201789|PANTHER:PTN000042522|UniProtKB:P83881	P	Ribosomal protein eL42-like	RPL36AL	protein	taxon:9606	20251218	GO_Central		
UniProtKB	Q969Q0	RPL36AL	involved_in	GO:0006412	GO_REF:0000002	IEA	InterPro:IPR000552|InterPro:IPR011332	P	Ribosomal protein eL42-like	RPL36AL	protein	taxon:9606	20260727	InterPro		
UniProtKB	Q969Q0	RPL36AL	located_in	GO:0005634	PMID:25468996	IDA		C	Ribosomal protein eL42-like	RPL36AL	protein	taxon:9606	20160525	BHF-UCL		
UniProtKB	Q969Q0	RPL36AL	located_in	GO:0005737	GO_REF:0000044	IEA	UniProtKB-SubCell:SL-0086	C	Ribosomal protein eL42-like	RPL36AL	protein	taxon:9606	20260727	UniProt		
UniProtKB	Q969Q0	RPL36AL	located_in	GO:0005840	GO_REF:0000002	IEA	InterPro:IPR000552	C	Ribosomal protein eL42-like	RPL36AL	protein	taxon:9606	20260727	InterPro		
UniProtKB	Q969Q0	RPL36AL	part_of	GO:0022625	GO_REF:0000033	IBA	MGI:MGI:1201789|PANTHER:PTN000042522|PomBase:SPAC15E1.03|RGD:621156|SGD:S000001183|SGD:S000005106|UniProtKB:P83881	C	Ribosomal protein eL42-like	RPL36AL	protein	taxon:9606	20250902	GO_Central		
UniProtKB	Q969Q1	TRIM63	enables	GO:0004842	GO_REF:0000107	IEA	UniProtKB:Q91Z63|ensembl:ENSRNOP00000058869	F	E3 ubiquitin-protein ligase TRIM63	TRIM63|IRF|MURF1|RNF28|SMRZ	protein	taxon:9606	20260724	Ensembl		
UniProtKB	Q969Q1	TRIM63	enables	GO:0005515	PMID:18157088	IPI	UniProtKB:P26641	F	E3 ubiquitin-protein ligase TRIM63	TRIM63|IRF|MURF1|RNF28|SMRZ	protein	taxon:9606	20260725	IntAct		
UniProtKB	Q969Q1	TRIM63	enables	GO:0005515	PMID:18157088	IPI	UniProtKB:Q8IX12	F	E3 ubiquitin-protein ligase TRIM63	TRIM63|IRF|MURF1|RNF28|SMRZ	protein	taxon:9606	20260725	IntAct		
UniProtKB	Q969Q1	TRIM63	enables	GO:0005515	PMID:18157088	IPI	UniProtKB:Q8IXM3	F	E3 ubiquitin-protein ligase TRIM63	TRIM63|IRF|MURF1|RNF28|SMRZ	protein	taxon:9606	20260725	IntAct		
UniProtKB	Q969Q1	TRIM63	enables	GO:0005515	PMID:18157088	IPI	UniProtKB:Q8WZ42	F	E3 ubiquitin-protein ligase TRIM63	TRIM63|IRF|MURF1|RNF28|SMRZ	protein	taxon:9606	20260725	IntAct		
UniProtKB	Q969Q1	TRIM63	enables	GO:0005515	PMID:18157088	IPI	UniProtKB:Q96RP9	F	E3 ubiquitin-protein ligase TRIM63	TRIM63|IRF|MURF1|RNF28|SMRZ	protein	taxon:9606	20260725	IntAct		
UniProtKB	Q969Q1	TRIM63	enables	GO:0005515	PMID:18157088	IPI	UniProtKB:Q9NP98	F	E3 ubiquitin-protein ligase TRIM63	TRIM63|IRF|MURF1|RNF28|SMRZ	protein	taxon:9606	20260725	IntAct		
UniProtKB	Q969Q1	TRIM63	enables	GO:0005515	PMID:23414517	IPI	UniProtKB:Q8WZ42	F	E3 ubiquitin-protein ligase TRIM63	TRIM63|IRF|MURF1|RNF28|SMRZ	protein	taxon:9606	20260725	IntAct		
UniProtKB	Q969Q1	TRIM63	enables	GO:0005515	PMID:31391242	IPI	UniProtKB:Q5TAQ9	F	E3 ubiquitin-protein ligase TRIM63	TRIM63|IRF|MURF1|RNF28|SMRZ	protein	taxon:9606	20260725	IntAct		
UniProtKB	Q969Q1	TRIM63	enables	GO:0005515	PMID:31391242	IPI	UniProtKB:Q92995	F	E3 ubiquitin-protein ligase TRIM63	TRIM63|IRF|MURF1|RNF28|SMRZ	protein	taxon:9606	20260725	IntAct		
UniProtKB	Q969Q1	TRIM63	enables	GO:0005515	PMID:32296183	IPI	UniProtKB:Q08426	F	E3 ubiquitin-protein ligase TRIM63	TRIM63|IRF|MURF1|RNF28|SMRZ	protein	taxon:9606	20260725	IntAct		
UniProtKB	Q969Q1	TRIM63	enables	GO:0008270	GO_REF:0000002	IEA	InterPro:IPR000315	F	E3 ubiquitin-protein ligase TRIM63	TRIM63|IRF|MURF1|RNF28|SMRZ	protein	taxon:9606	20260727	InterPro		
UniProtKB	Q969Q1	TRIM63	enables	GO:0031432	PMID:11927605	IDA		F	E3 ubiquitin-protein ligase TRIM63	TRIM63|IRF|MURF1|RNF28|SMRZ	protein	taxon:9606	20051011	UniProt		
UniProtKB	Q969Q1	TRIM63	enables	GO:0061630	GO_REF:0000003	IEA	EC:2.3.2.27	F	E3 ubiquitin-protein ligase TRIM63	TRIM63|IRF|MURF1|RNF28|SMRZ	protein	taxon:9606	20260727	UniProt		
UniProtKB	Q969Q1	TRIM63	enables	GO:0061630	GO_REF:0000033	IBA	MGI:MGI:106657|MGI:MGI:1861440|MGI:MGI:2137352|MGI:MGI:2137355|MGI:MGI:2384814|MGI:MGI:2385051|MGI:MGI:2447992|MGI:MGI:2664992|MGI:MGI:2684862|MGI:MGI:2684869|MGI:MGI:3612190|MGI:MGI:98178|PANTHER:PTN007774218|UniProtKB:P14373|UniProtKB:P19474|UniProtKB:Q12899|UniProtKB:Q6P9F5|UniProtKB:Q86WT6|UniProtKB:Q86XT4|UniProtKB:Q8IWZ4|UniProtKB:Q8IYM9|UniProtKB:Q8WV44|UniProtKB:Q969Q1|UniProtKB:Q96A61|UniProtKB:Q96F44|UniProtKB:Q9BVG3|UniProtKB:Q9BYV6|UniProtKB:Q9BZY9|UniProtKB:Q9C019|UniProtKB:Q9C029|UniProtKB:Q9C030|UniProtKB:Q9H2S5|UniProtKB:Q9UDY6	F	E3 ubiquitin-protein ligase TRIM63	TRIM63|IRF|MURF1|RNF28|SMRZ	protein	taxon:9606	20260529	GO_Central		
UniProtKB	Q969Q1	TRIM63	enables	GO:0061630	PMID:22821932	IMP		F	E3 ubiquitin-protein ligase TRIM63	TRIM63|IRF|MURF1|RNF28|SMRZ	protein	taxon:9606	20250826	UniProt		
UniProtKB	Q969Q1	TRIM63	enables	GO:0061630	PMID:34244144	IDA		F	E3 ubiquitin-protein ligase TRIM63	TRIM63|IRF|MURF1|RNF28|SMRZ	protein	taxon:9606	20240202	FlyBase	has_input(UniProtKB:P14618),part_of(GO:0045820)	
UniProtKB	Q969Q1	TRIM63	involved_in	GO:0007165	PMID:11243782	NAS		P	E3 ubiquitin-protein ligase TRIM63	TRIM63|IRF|MURF1|RNF28|SMRZ	protein	taxon:9606	20021105	UniProt		
UniProtKB	Q969Q1	TRIM63	involved_in	GO:0010614	GO_REF:0000107	IEA	UniProtKB:Q91Z63|ensembl:ENSRNOP00000058869	P	E3 ubiquitin-protein ligase TRIM63	TRIM63|IRF|MURF1|RNF28|SMRZ	protein	taxon:9606	20260724	Ensembl		
UniProtKB	Q969Q1	TRIM63	involved_in	GO:0014732	GO_REF:0000107	IEA	UniProtKB:Q91Z63|ensembl:ENSRNOP00000058869	P	E3 ubiquitin-protein ligase TRIM63	TRIM63|IRF|MURF1|RNF28|SMRZ	protein	taxon:9606	20260724	Ensembl		
UniProtKB	Q969Q1	TRIM63	involved_in	GO:0014878	GO_REF:0000024	ISS	UniProtKB:Q91Z63	P	E3 ubiquitin-protein ligase TRIM63	TRIM63|IRF|MURF1|RNF28|SMRZ	protein	taxon:9606	20130913	UniProt		
UniProtKB	Q969Q1	TRIM63	involved_in	GO:0014878	GO_REF:0000107	IEA	UniProtKB:Q91Z63|ensembl:ENSRNOP00000058869	P	E3 ubiquitin-protein ligase TRIM63	TRIM63|IRF|MURF1|RNF28|SMRZ	protein	taxon:9606	20260724	Ensembl		
UniProtKB	Q969Q1	TRIM63	involved_in	GO:0016567	GO_REF:0000041	IEA	UniPathway:UPA00143	P	E3 ubiquitin-protein ligase TRIM63	TRIM63|IRF|MURF1|RNF28|SMRZ	protein	taxon:9606	20260227	UniProt		
UniProtKB	Q969Q1	TRIM63	involved_in	GO:0045087	GO_REF:0000033	IBA	MGI:MGI:1338757|MGI:MGI:2137355|MGI:MGI:2385051|MGI:MGI:97904|PANTHER:PTN000762195|UniProtKB:O15553|UniProtKB:O60858|UniProtKB:P14373|UniProtKB:P19474|UniProtKB:Q0PF16|UniProtKB:Q12899|UniProtKB:Q14142|UniProtKB:Q96F44|UniProtKB:Q9BVG3|UniProtKB:Q9BZY9|UniProtKB:Q9C019|UniProtKB:Q9C029|UniProtKB:Q9C030|UniProtKB:Q9C035|UniProtKB:Q9UPQ4	P	E3 ubiquitin-protein ligase TRIM63	TRIM63|IRF|MURF1|RNF28|SMRZ	protein	taxon:9606	20260529	GO_Central		
UniProtKB	Q969Q1	TRIM63	involved_in	GO:0045820	PMID:34244144	IMP		P	E3 ubiquitin-protein ligase TRIM63	TRIM63|IRF|MURF1|RNF28|SMRZ	protein	taxon:9606	20240202	FlyBase		
UniProtKB	Q969Q1	TRIM63	involved_in	GO:0051384	GO_REF:0000107	IEA	UniProtKB:Q91Z63|ensembl:ENSRNOP00000058869	P	E3 ubiquitin-protein ligase TRIM63	TRIM63|IRF|MURF1|RNF28|SMRZ	protein	taxon:9606	20260724	Ensembl		
UniProtKB	Q969Q1	TRIM63	involved_in	GO:0070555	GO_REF:0000107	IEA	UniProtKB:Q91Z63|ensembl:ENSRNOP00000058869	P	E3 ubiquitin-protein ligase TRIM63	TRIM63|IRF|MURF1|RNF28|SMRZ	protein	taxon:9606	20260724	Ensembl		
UniProtKB	Q969Q1	TRIM63	is_active_in	GO:0005737	GO_REF:0000033	IBA	MGI:MGI:106657|MGI:MGI:1337056|MGI:MGI:1338757|MGI:MGI:1913847|MGI:MGI:1914104|MGI:MGI:1923931|MGI:MGI:2137352|MGI:MGI:2137353|MGI:MGI:2137355|MGI:MGI:2149590|MGI:MGI:2384814|MGI:MGI:2664992|MGI:MGI:2684869|MGI:MGI:3036269|MGI:MGI:3612190|MGI:MGI:97904|MGI:MGI:98178|PANTHER:PTN007774218|RGD:1304877|RGD:619964|RGD:708400|UniProtKB:O15553|UniProtKB:O60858|UniProtKB:O75677|UniProtKB:O75679|UniProtKB:P14373|UniProtKB:P19474|UniProtKB:Q0PF16|UniProtKB:Q12899|UniProtKB:Q14142|UniProtKB:Q5W0U4|UniProtKB:Q6AZZ1|UniProtKB:Q6P9F5|UniProtKB:Q86WT6|UniProtKB:Q86XT4|UniProtKB:Q8IWZ4|UniProtKB:Q8IYM9|UniProtKB:Q8WV44|UniProtKB:Q969Q1|UniProtKB:Q96A61|UniProtKB:Q96F44|UniProtKB:Q9BVG3|UniProtKB:Q9BYJ4|UniProtKB:Q9BZY9|UniProtKB:Q9C019|UniProtKB:Q9C029|UniProtKB:Q9C030|UniProtKB:Q9C035|UniProtKB:Q9C037|UniProtKB:Q9H2S5|UniProtKB:Q9HCM9|UniProtKB:Q9UDY6|UniProtKB:Q9UPQ4|UniProtKB:Q9Y577	C	E3 ubiquitin-protein ligase TRIM63	TRIM63|IRF|MURF1|RNF28|SMRZ	protein	taxon:9606	20260529	GO_Central		
UniProtKB	Q969Q1	TRIM63	located_in	GO:0005634	GO_REF:0000024	ISS	UniProtKB:Q38HM4	C	E3 ubiquitin-protein ligase TRIM63	TRIM63|IRF|MURF1|RNF28|SMRZ	protein	taxon:9606	20251027	UniProt		
UniProtKB	Q969Q1	TRIM63	located_in	GO:0005634	GO_REF:0000044	IEA	UniProtKB-SubCell:SL-0191	C	E3 ubiquitin-protein ligase TRIM63	TRIM63|IRF|MURF1|RNF28|SMRZ	protein	taxon:9606	20260727	UniProt		
UniProtKB	Q969Q1	TRIM63	located_in	GO:0005737	GO_REF:0000044	IEA	UniProtKB-SubCell:SL-0086	C	E3 ubiquitin-protein ligase TRIM63	TRIM63|IRF|MURF1|RNF28|SMRZ	protein	taxon:9606	20260727	UniProt		
UniProtKB	Q969Q1	TRIM63	located_in	GO:0005737	PMID:11243782	NAS		C	E3 ubiquitin-protein ligase TRIM63	TRIM63|IRF|MURF1|RNF28|SMRZ	protein	taxon:9606	20021105	UniProt		
UniProtKB	Q969Q1	TRIM63	located_in	GO:0005737	PMID:11927605	IDA		C	E3 ubiquitin-protein ligase TRIM63	TRIM63|IRF|MURF1|RNF28|SMRZ	protein	taxon:9606	20051011	UniProt		
UniProtKB	Q969Q1	TRIM63	located_in	GO:0005874	PMID:11243782	NAS		C	E3 ubiquitin-protein ligase TRIM63	TRIM63|IRF|MURF1|RNF28|SMRZ	protein	taxon:9606	20021105	UniProt		
UniProtKB	Q969Q1	TRIM63	located_in	GO:0030018	GO_REF:0000044	IEA	UniProtKB-SubCell:SL-0314	C	E3 ubiquitin-protein ligase TRIM63	TRIM63|IRF|MURF1|RNF28|SMRZ	protein	taxon:9606	20260727	UniProt		
UniProtKB	Q969Q1	TRIM63	located_in	GO:0030018	PMID:22821932	IMP		C	E3 ubiquitin-protein ligase TRIM63	TRIM63|IRF|MURF1|RNF28|SMRZ	protein	taxon:9606	20250826	UniProt		
UniProtKB	Q969Q1	TRIM63	located_in	GO:0031430	GO_REF:0000044	IEA	UniProtKB-SubCell:SL-0315	C	E3 ubiquitin-protein ligase TRIM63	TRIM63|IRF|MURF1|RNF28|SMRZ	protein	taxon:9606	20260727	UniProt		
UniProtKB	Q969Q1	TRIM63	located_in	GO:0031430	PMID:22821932	IMP		C	E3 ubiquitin-protein ligase TRIM63	TRIM63|IRF|MURF1|RNF28|SMRZ	protein	taxon:9606	20250826	UniProt		
UniProtKB	Q969Q1	TRIM63	located_in	GO:0043292	GO_REF:0000107	IEA	UniProtKB:Q91Z63|ensembl:ENSRNOP00000058869	C	E3 ubiquitin-protein ligase TRIM63	TRIM63|IRF|MURF1|RNF28|SMRZ	protein	taxon:9606	20260724	Ensembl		
UniProtKB	Q969Q4	ARL11	enables	GO:0003924	GO_REF:0000002	IEA	InterPro:IPR006689	F	ADP-ribosylation factor-like protein 11	ARL11|ARLTS1	protein	taxon:9606	20260727	InterPro		
UniProtKB	Q969Q4	ARL11	enables	GO:0005515	PMID:16189514	IPI	UniProtKB:Q15645	F	ADP-ribosylation factor-like protein 11	ARL11|ARLTS1	protein	taxon:9606	20260725	IntAct		
UniProtKB	Q969Q4	ARL11	enables	GO:0005515	PMID:19060904	IPI	UniProtKB:Q15645	F	ADP-ribosylation factor-like protein 11	ARL11|ARLTS1	protein	taxon:9606	20260725	IntAct		
UniProtKB	Q969Q4	ARL11	enables	GO:0005515	PMID:31515488	IPI	UniProtKB:Q15645	F	ADP-ribosylation factor-like protein 11	ARL11|ARLTS1	protein	taxon:9606	20260725	IntAct		
UniProtKB	Q969Q4	ARL11	enables	GO:0005525	GO_REF:0000002	IEA	InterPro:IPR005225|InterPro:IPR006689|InterPro:IPR024156	F	ADP-ribosylation factor-like protein 11	ARL11|ARLTS1	protein	taxon:9606	20260727	InterPro		
UniProtKB	Q969Q4	ARL11	enables	GO:0005525	GO_REF:0000033	IBA	CGD:CAL0000196747|FB:FBgn0000115|MGI:MGI:99431|PANTHER:PTN000917851|RGD:621270|RGD:621587|UniProtKB:P18085|UniProtKB:P36406|UniProtKB:P40616|UniProtKB:P40617|UniProtKB:P62330|UniProtKB:Q57UH8|UniProtKB:Q7KQL3|dictyBase:DDB_G0289173	F	ADP-ribosylation factor-like protein 11	ARL11|ARLTS1	protein	taxon:9606	20230110	GO_Central		
UniProtKB	Q969Q4	ARL11	involved_in	GO:0006886	GO_REF:0000033	IBA	CGD:CAL0000186453|MGI:MGI:1927136|PANTHER:PTN000918181|SGD:S000000368|SGD:S000005620|UniProtKB:Q4QEJ1|WB:WBGene00000182	P	ADP-ribosylation factor-like protein 11	ARL11|ARLTS1	protein	taxon:9606	20250902	GO_Central		
UniProtKB	Q969Q4	ARL11	involved_in	GO:0016192	GO_REF:0000033	IBA	AGI_LocusCode:AT1G02430|AGI_LocusCode:AT2G47170|FB:FBgn0010348|FB:FBgn0035866|MGI:MGI:99431|PANTHER:PTN000918181|RGD:621270|RGD:621279|RGD:621326|SGD:S000000368|SGD:S000002351|SGD:S000005620|UniProtKB:P18085|UniProtKB:P40616|UniProtKB:P56559|UniProtKB:P61204|UniProtKB:P62330|UniProtKB:P84085|UniProtKB:Q5B360	P	ADP-ribosylation factor-like protein 11	ARL11|ARLTS1	protein	taxon:9606	20260528	GO_Central		
UniProtKB	Q969Q4	ARL11	is_active_in	GO:0005737	GO_REF:0000033	IBA	AGI_LocusCode:AT1G02430|AGI_LocusCode:AT2G24765|AGI_LocusCode:AT2G47170|CGD:CAL0000186453|CGD:CAL0000196747|FB:FBgn0000115|FB:FBgn0010348|FB:FBgn0013750|FB:FBgn0035866|MGI:MGI:1927136|MGI:MGI:1933161|MGI:MGI:99431|MGI:MGI:99432|MGI:MGI:99433|MGI:MGI:99434|MGI:MGI:99435|MGI:MGI:99436|MGI:MGI:99595|PANTHER:PTN000917851|PomBase:SPBC1539.08|PomBase:SPBC4F6.18c|RGD:621270|RGD:621279|RGD:621326|SGD:S000000368|SGD:S000002296|SGD:S000002351|UniProtKB:A0A8I3MPX3|UniProtKB:P18085|UniProtKB:P26990|UniProtKB:P36406|UniProtKB:P40616|UniProtKB:P40617|UniProtKB:P49703|UniProtKB:P56559|UniProtKB:P62330|UniProtKB:P84077|UniProtKB:P84080|UniProtKB:P84085|UniProtKB:Q0IIM2|UniProtKB:Q38D64|UniProtKB:Q38EI8|UniProtKB:Q38EM1|UniProtKB:Q4QEJ1|UniProtKB:Q57UH8|UniProtKB:Q57VI8|UniProtKB:Q585W3|UniProtKB:Q7KQL3|WB:WBGene00000182|WB:WBGene00000184|WB:WBGene00000187|WB:WBGene00000193|dictyBase:DDB_G0289173	C	ADP-ribosylation factor-like protein 11	ARL11|ARLTS1	protein	taxon:9606	20260528	GO_Central		
UniProtKB	Q969Q4	ARL11	is_active_in	GO:0005886	GO_REF:0000033	IBA	FB:FBgn0010348|MGI:MGI:99433|MGI:MGI:99434|PANTHER:PTN000918064|UniProtKB:P18085|UniProtKB:P84080|UniProtKB:P84085|dictyBase:DDB_G0289173	C	ADP-ribosylation factor-like protein 11	ARL11|ARLTS1	protein	taxon:9606	20260528	GO_Central		
UniProtKB	Q969Q5	RAB24	enables	GO:0003924	GO_REF:0000002	IEA	InterPro:IPR001806|InterPro:IPR041828	F	Ras-related protein Rab-24	RAB24	protein	taxon:9606	20260727	InterPro		
UniProtKB	Q969Q5	RAB24	enables	GO:0003924	GO_REF:0000024	ISS	UniProtKB:P35290	F	Ras-related protein Rab-24	RAB24	protein	taxon:9606	20250406	UniProt		
UniProtKB	Q969Q5	RAB24	enables	GO:0003924	GO_REF:0000033	IBA	AGI_LocusCode:AT2G43130|AGI_LocusCode:AT3G54840|AGI_LocusCode:AT5G64813|FB:FBgn0015797|FB:FBgn0285937|MGI:MGI:104640|MGI:MGI:105065|MGI:MGI:105072|MGI:MGI:105926|MGI:MGI:1915958|MGI:MGI:1917285|MGI:MGI:1919683|MGI:MGI:2443036|PANTHER:PTN001292747|PomBase:SPAC4C5.02c|PomBase:SPBC1703.10|SGD:S000001722|SGD:S000001856|SGD:S000004252|SGD:S000005037|SGD:S000005615|UniProtKB:O14966|UniProtKB:P20339|UniProtKB:P20340|UniProtKB:P51148|UniProtKB:P51154|UniProtKB:P51157|UniProtKB:P61020|UniProtKB:P61106|UniProtKB:P62820|UniProtKB:Q13636|UniProtKB:Q13637|UniProtKB:Q5HYI8|UniProtKB:Q5JT25|UniProtKB:Q86YS6|UniProtKB:Q9H0N0|UniProtKB:Q9H0T7|UniProtKB:Q9H0U4|UniProtKB:Q9NP72|UniProtKB:Q9NRW1|UniProtKB:Q9UL25|UniProtKB:Q9UL26|UniProtKB:Q9ULC3|UniProtKB:Q9UNT1|WB:WBGene00004268	F	Ras-related protein Rab-24	RAB24	protein	taxon:9606	20260529	GO_Central		
UniProtKB	Q969Q5	RAB24	enables	GO:0003925	GO_REF:0000003	IEA	EC:3.6.5.2	F	Ras-related protein Rab-24	RAB24	protein	taxon:9606	20260727	UniProt		
UniProtKB	Q969Q5	RAB24	enables	GO:0003925	GO_REF:0000024	ISS	UniProtKB:P35290	F	Ras-related protein Rab-24	RAB24	protein	taxon:9606	20250611	UniProt		
UniProtKB	Q969Q5	RAB24	enables	GO:0003925	GO_REF:0000107	IEA	UniProtKB:P35290|ensembl:ENSMUSP00000046188	F	Ras-related protein Rab-24	RAB24	protein	taxon:9606	20260724	Ensembl		
UniProtKB	Q969Q5	RAB24	enables	GO:0005515	PMID:16034420	IPI	UniProtKB:Q9H1K0	F	Ras-related protein Rab-24	RAB24	protein	taxon:9606	20091119	UniProt		
UniProtKB	Q969Q5	RAB24	enables	GO:0005515	PMID:20562859	IPI	UniProtKB:P50395	F	Ras-related protein Rab-24	RAB24	protein	taxon:9606	20260725	IntAct		
UniProtKB	Q969Q5	RAB24	enables	GO:0005515	PMID:32296183	IPI	UniProtKB:Q14353	F	Ras-related protein Rab-24	RAB24	protein	taxon:9606	20260725	IntAct		
UniProtKB	Q969Q5	RAB24	enables	GO:0005515	PMID:33961781	IPI	UniProtKB:P50395	F	Ras-related protein Rab-24	RAB24	protein	taxon:9606	20260725	IntAct		
UniProtKB	Q969Q5	RAB24	enables	GO:0005515	PMID:35271311	IPI	UniProtKB:P50395	F	Ras-related protein Rab-24	RAB24	protein	taxon:9606	20260725	IntAct		
UniProtKB	Q969Q5	RAB24	enables	GO:0005525	GO_REF:0000002	IEA	InterPro:IPR001806|InterPro:IPR005225	F	Ras-related protein Rab-24	RAB24	protein	taxon:9606	20260727	InterPro		
UniProtKB	Q969Q5	RAB24	involved_in	GO:0001556	GO_REF:0000024	ISS	UniProtKB:P35290	P	Ras-related protein Rab-24	RAB24	protein	taxon:9606	20250212	UniProt		
UniProtKB	Q969Q5	RAB24	involved_in	GO:0001556	GO_REF:0000107	IEA	UniProtKB:P35290|ensembl:ENSMUSP00000046188	P	Ras-related protein Rab-24	RAB24	protein	taxon:9606	20260724	Ensembl		
UniProtKB	Q969Q5	RAB24	involved_in	GO:0006886	GO_REF:0000033	IBA	AGI_LocusCode:AT4G19640|CGD:CAL0000181874|CGD:CAL0000201225|PANTHER:PTN001292747|SGD:S000001722|SGD:S000001856|SGD:S000004252|SGD:S000005037|SGD:S000005615|UniProtKB:Q0ILQ6|UniProtKB:Q5B6I8	P	Ras-related protein Rab-24	RAB24	protein	taxon:9606	20250903	GO_Central		
UniProtKB	Q969Q5	RAB24	involved_in	GO:0006914	GO_REF:0000024	ISS	UniProtKB:P35290	P	Ras-related protein Rab-24	RAB24	protein	taxon:9606	20250211	UniProt		
UniProtKB	Q969Q5	RAB24	involved_in	GO:0006914	GO_REF:0000107	IEA	UniProtKB:P35290|ensembl:ENSMUSP00000046188	P	Ras-related protein Rab-24	RAB24	protein	taxon:9606	20260724	Ensembl		
UniProtKB	Q969Q5	RAB24	involved_in	GO:0008608	GO_REF:0000024	ISS	UniProtKB:P35290	P	Ras-related protein Rab-24	RAB24	protein	taxon:9606	20250212	UniProt		
UniProtKB	Q969Q5	RAB24	involved_in	GO:0008608	GO_REF:0000107	IEA	UniProtKB:P35290|ensembl:ENSMUSP00000046188	P	Ras-related protein Rab-24	RAB24	protein	taxon:9606	20260724	Ensembl		
UniProtKB	Q969Q5	RAB24	involved_in	GO:0140013	GO_REF:0000024	ISS	UniProtKB:P35290	P	Ras-related protein Rab-24	RAB24	protein	taxon:9606	20250212	UniProt		
UniProtKB	Q969Q5	RAB24	involved_in	GO:0140013	GO_REF:0000107	IEA	UniProtKB:P35290|ensembl:ENSMUSP00000046188	P	Ras-related protein Rab-24	RAB24	protein	taxon:9606	20260724	Ensembl		
UniProtKB	Q969Q5	RAB24	is_active_in	GO:0005768	GO_REF:0000033	IBA	AGI_LocusCode:AT3G54840|AGI_LocusCode:AT4G19640|AGI_LocusCode:AT5G45130|CGD:CAL0000181874|FB:FBgn0014010|MGI:MGI:104640|MGI:MGI:105926|PANTHER:PTN000634566|RGD:620936|SGD:S000005037|SGD:S000005615|UniProtKB:O96193|UniProtKB:P18066|UniProtKB:P20339|UniProtKB:P51148|UniProtKB:P61020|UniProtKB:Q5B3G5|WB:WBGene00004268|ZFIN:ZDB-GENE-031118-30|dictyBase:DDB_G0271984	C	Ras-related protein Rab-24	RAB24	protein	taxon:9606	20260529	GO_Central		
UniProtKB	Q969Q5	RAB24	is_active_in	GO:0005776	GO_REF:0000033	IBA	MGI:MGI:105065|PANTHER:PTN000634568	C	Ras-related protein Rab-24	RAB24	protein	taxon:9606	20250903	GO_Central		
UniProtKB	Q969Q5	RAB24	is_active_in	GO:0012505	GO_REF:0000033	IBA	AGI_LocusCode:AT1G43890|AGI_LocusCode:AT2G43130|AGI_LocusCode:AT2G44610|AGI_LocusCode:AT3G54840|AGI_LocusCode:AT4G19640|AGI_LocusCode:AT4G39890|AGI_LocusCode:AT5G45130|CGD:CAL0000181874|CGD:CAL0000194609|CGD:CAL0000201225|FB:FBgn0014010|FB:FBgn0015791|FB:FBgn0015794|FB:FBgn0015797|FB:FBgn0285937|MGI:MGI:105926|MGI:MGI:894313|MGI:MGI:97842|MGI:MGI:99833|PANTHER:PTN001292747|PomBase:SPAC4C5.02c|PomBase:SPAC6F6.15|RGD:1306489|RGD:1307095|RGD:619736|RGD:620881|RGD:620892|RGD:620936|RGD:628598|SGD:S000001856|SGD:S000004252|SGD:S000005248|SGD:S000005615|UniProtKB:C8V3Z5|UniProtKB:D6XLG8|UniProtKB:O14966|UniProtKB:P20340|UniProtKB:P51147|UniProtKB:P51154|UniProtKB:P57729|UniProtKB:P61106|UniProtKB:P62822|UniProtKB:Q0ILQ6|UniProtKB:Q13636|UniProtKB:Q586J5|UniProtKB:Q5B6I8|UniProtKB:Q5HYI8|UniProtKB:Q86YS6|UniProtKB:Q9H0U4|UniProtKB:Q9NX57|UniProtKB:Q9UL25|WB:WBGene00004268|WB:WBGene00004269|WB:WBGene00004270|WB:WBGene00004276|dictyBase:DDB_G0271984|dictyBase:DDB_G0281337|dictyBase:DDB_G0282537	C	Ras-related protein Rab-24	RAB24	protein	taxon:9606	20260529	GO_Central		
UniProtKB	Q969Q5	RAB24	is_active_in	GO:0030139	GO_REF:0000033	IBA	MGI:MGI:102789|MGI:MGI:105306|MGI:MGI:105926|MGI:MGI:105938|PANTHER:PTN000634566|UniProtKB:Q9H0T7|UniProtKB:Q9NX57|WB:WBGene00004268|dictyBase:DDB_G0271984	C	Ras-related protein Rab-24	RAB24	protein	taxon:9606	20260529	GO_Central		
UniProtKB	Q969Q5	RAB24	located_in	GO:0000421	GO_REF:0000024	ISS	UniProtKB:P35290	C	Ras-related protein Rab-24	RAB24	protein	taxon:9606	20250211	UniProt		
UniProtKB	Q969Q5	RAB24	located_in	GO:0000421	GO_REF:0000044	IEA	UniProtKB-SubCell:SL-0022	C	Ras-related protein Rab-24	RAB24	protein	taxon:9606	20260727	UniProt		
UniProtKB	Q969Q5	RAB24	located_in	GO:0000421	GO_REF:0000107	IEA	UniProtKB:P35290|ensembl:ENSMUSP00000046188	C	Ras-related protein Rab-24	RAB24	protein	taxon:9606	20260724	Ensembl		
UniProtKB	Q969Q5	RAB24	located_in	GO:0005737	GO_REF:0000107	IEA	UniProtKB:P35290|ensembl:ENSMUSP00000046188	C	Ras-related protein Rab-24	RAB24	protein	taxon:9606	20260724	Ensembl		
UniProtKB	Q969Q5	RAB24	located_in	GO:0005737	GO_REF:0000117	IEA	ARBA:ARBA00026971	C	Ras-related protein Rab-24	RAB24	protein	taxon:9606	20260727	UniProt		
UniProtKB	Q969Q5	RAB24	located_in	GO:0005739	PMID:34800366	HTP		C	Ras-related protein Rab-24	RAB24	protein	taxon:9606	20240711	FlyBase		
UniProtKB	Q969Q5	RAB24	located_in	GO:0005776	GO_REF:0000107	IEA	UniProtKB:P35290|ensembl:ENSMUSP00000046188	C	Ras-related protein Rab-24	RAB24	protein	taxon:9606	20260724	Ensembl		
UniProtKB	Q969Q5	RAB24	located_in	GO:0005819	GO_REF:0000044	IEA	UniProtKB-SubCell:SL-0251	C	Ras-related protein Rab-24	RAB24	protein	taxon:9606	20260727	UniProt		
UniProtKB	Q969Q5	RAB24	located_in	GO:0005819	GO_REF:0000107	IEA	UniProtKB:P35290|ensembl:ENSMUSP00000046188	C	Ras-related protein Rab-24	RAB24	protein	taxon:9606	20260724	Ensembl		
UniProtKB	Q969Q5	RAB24	located_in	GO:0005829	GO_REF:0000044	IEA	UniProtKB-SubCell:SL-0091	C	Ras-related protein Rab-24	RAB24	protein	taxon:9606	20260727	UniProt		
UniProtKB	Q969Q5	RAB24	located_in	GO:0005829	GO_REF:0000052	IDA		C	Ras-related protein Rab-24	RAB24	protein	taxon:9606	20251115	HPA		
UniProtKB	Q969Q5	RAB24	located_in	GO:0005886	Reactome:R-HSA-6798743	TAS		C	Ras-related protein Rab-24	RAB24	protein	taxon:9606	20160716	Reactome		
UniProtKB	Q969Q5	RAB24	located_in	GO:0016020	GO_REF:0000044	IEA	UniProtKB-SubCell:SL-0162	C	Ras-related protein Rab-24	RAB24	protein	taxon:9606	20260727	UniProt		
UniProtKB	Q969Q5	RAB24	located_in	GO:0016020	PMID:10660536	EXP		C	Ras-related protein Rab-24	RAB24	protein	taxon:9606	20250406	UniProt		
UniProtKB	Q969Q5	RAB24	located_in	GO:0030667	Reactome:R-HSA-6798743	TAS		C	Ras-related protein Rab-24	RAB24	protein	taxon:9606	20160716	Reactome		
UniProtKB	Q969Q5	RAB24	located_in	GO:0048471	GO_REF:0000024	ISS	UniProtKB:P35290	C	Ras-related protein Rab-24	RAB24	protein	taxon:9606	20250211	UniProt		
UniProtKB	Q969Q5	RAB24	located_in	GO:0048471	GO_REF:0000044	IEA	UniProtKB-SubCell:SL-0198	C	Ras-related protein Rab-24	RAB24	protein	taxon:9606	20260727	UniProt		
UniProtKB	Q969Q5	RAB24	located_in	GO:0048471	GO_REF:0000107	IEA	UniProtKB:P35290|ensembl:ENSMUSP00000046188	C	Ras-related protein Rab-24	RAB24	protein	taxon:9606	20260724	Ensembl		
UniProtKB	Q969Q5	RAB24	located_in	GO:0098588	GO_REF:0000117	IEA	ARBA:ARBA00027281	C	Ras-related protein Rab-24	RAB24	protein	taxon:9606	20260727	UniProt		
UniProtKB	Q969Q6	PPP2R3C	enables	GO:0005515	PMID:25416956	IPI	UniProtKB:O15160	F	Serine/threonine-protein phosphatase 2A regulatory subunit B'' subunit gamma	PPP2R3C|C14orf10|G5PR	protein	taxon:9606	20260725	IntAct		
UniProtKB	Q969Q6	PPP2R3C	enables	GO:0005515	PMID:25416956	IPI	UniProtKB:O95197	F	Serine/threonine-protein phosphatase 2A regulatory subunit B'' subunit gamma	PPP2R3C|C14orf10|G5PR	protein	taxon:9606	20260725	IntAct		
UniProtKB	Q969Q6	PPP2R3C	enables	GO:0005515	PMID:25416956	IPI	UniProtKB:Q96DZ9	F	Serine/threonine-protein phosphatase 2A regulatory subunit B'' subunit gamma	PPP2R3C|C14orf10|G5PR	protein	taxon:9606	20260725	IntAct		
UniProtKB	Q969Q6	PPP2R3C	enables	GO:0005515	PMID:32296183	IPI	UniProtKB:Q3B820	F	Serine/threonine-protein phosphatase 2A regulatory subunit B'' subunit gamma	PPP2R3C|C14orf10|G5PR	protein	taxon:9606	20260725	IntAct		
UniProtKB	Q969Q6	PPP2R3C	enables	GO:0005515	PMID:32296183	IPI	UniProtKB:Q8IYE0	F	Serine/threonine-protein phosphatase 2A regulatory subunit B'' subunit gamma	PPP2R3C|C14orf10|G5PR	protein	taxon:9606	20260725	IntAct		
UniProtKB	Q969Q6	PPP2R3C	enables	GO:0005515	PMID:32296183	IPI	UniProtKB:Q8WWY3	F	Serine/threonine-protein phosphatase 2A regulatory subunit B'' subunit gamma	PPP2R3C|C14orf10|G5PR	protein	taxon:9606	20260725	IntAct		
UniProtKB	Q969Q6	PPP2R3C	enables	GO:0005515	PMID:32296183	IPI	UniProtKB:Q96BY2	F	Serine/threonine-protein phosphatase 2A regulatory subunit B'' subunit gamma	PPP2R3C|C14orf10|G5PR	protein	taxon:9606	20260725	IntAct		
UniProtKB	Q969Q6	PPP2R3C	enables	GO:0005515	PMID:32296183	IPI	UniProtKB:Q96MY7	F	Serine/threonine-protein phosphatase 2A regulatory subunit B'' subunit gamma	PPP2R3C|C14orf10|G5PR	protein	taxon:9606	20260725	IntAct		
UniProtKB	Q969Q6	PPP2R3C	enables	GO:0005515	PMID:32296183	IPI	UniProtKB:Q9H0I2	F	Serine/threonine-protein phosphatase 2A regulatory subunit B'' subunit gamma	PPP2R3C|C14orf10|G5PR	protein	taxon:9606	20260725	IntAct		
UniProtKB	Q969Q6	PPP2R3C	enables	GO:0005515	PMID:32296183	IPI	UniProtKB:Q9H0W8	F	Serine/threonine-protein phosphatase 2A regulatory subunit B'' subunit gamma	PPP2R3C|C14orf10|G5PR	protein	taxon:9606	20260725	IntAct		
UniProtKB	Q969Q6	PPP2R3C	involved_in	GO:0000226	GO_REF:0000033	IBA	AGI_LocusCode:AT5G18580|PANTHER:PTN000250001|WB:WBGene00007710	P	Serine/threonine-protein phosphatase 2A regulatory subunit B'' subunit gamma	PPP2R3C|C14orf10|G5PR	protein	taxon:9606	20221007	GO_Central		
UniProtKB	Q969Q6	PPP2R3C	involved_in	GO:0030865	GO_REF:0000033	IBA	AGI_LocusCode:AT5G18580|PANTHER:PTN000250001	P	Serine/threonine-protein phosphatase 2A regulatory subunit B'' subunit gamma	PPP2R3C|C14orf10|G5PR	protein	taxon:9606	20170228	GO_Central		
UniProtKB	Q969Q6	PPP2R3C	involved_in	GO:0035303	GO_REF:0000002	IEA	InterPro:IPR039865	P	Serine/threonine-protein phosphatase 2A regulatory subunit B'' subunit gamma	PPP2R3C|C14orf10|G5PR	protein	taxon:9606	20260727	InterPro		
UniProtKB	Q969Q6	PPP2R3C	involved_in	GO:0050864	GO_REF:0000033	IBA	MGI:MGI:1930009|PANTHER:PTN002636171	P	Serine/threonine-protein phosphatase 2A regulatory subunit B'' subunit gamma	PPP2R3C|C14orf10|G5PR	protein	taxon:9606	20260224	GO_Central		
UniProtKB	Q969Q6	PPP2R3C	is_active_in	GO:0005813	GO_REF:0000033	IBA	PANTHER:PTN000949379|UniProtKB:Q969Q6|WB:WBGene00007710	C	Serine/threonine-protein phosphatase 2A regulatory subunit B'' subunit gamma	PPP2R3C|C14orf10|G5PR	protein	taxon:9606	20240305	GO_Central		
UniProtKB	Q969Q6	PPP2R3C	located_in	GO:0005634	GO_REF:0000044	IEA	UniProtKB-SubCell:SL-0191	C	Serine/threonine-protein phosphatase 2A regulatory subunit B'' subunit gamma	PPP2R3C|C14orf10|G5PR	protein	taxon:9606	20260727	UniProt		
UniProtKB	Q969Q6	PPP2R3C	located_in	GO:0005634	GO_REF:0000117	IEA	ARBA:ARBA00026330	C	Serine/threonine-protein phosphatase 2A regulatory subunit B'' subunit gamma	PPP2R3C|C14orf10|G5PR	protein	taxon:9606	20260727	UniProt		
UniProtKB	Q969Q6	PPP2R3C	located_in	GO:0005634	PMID:15820313	EXP		C	Serine/threonine-protein phosphatase 2A regulatory subunit B'' subunit gamma	PPP2R3C|C14orf10|G5PR	protein	taxon:9606	20221212	UniProt		
UniProtKB	Q969Q6	PPP2R3C	located_in	GO:0005654	GO_REF:0000052	IDA		C	Serine/threonine-protein phosphatase 2A regulatory subunit B'' subunit gamma	PPP2R3C|C14orf10|G5PR	protein	taxon:9606	20251115	HPA		
UniProtKB	Q969Q6	PPP2R3C	located_in	GO:0005737	GO_REF:0000044	IEA	UniProtKB-SubCell:SL-0086	C	Serine/threonine-protein phosphatase 2A regulatory subunit B'' subunit gamma	PPP2R3C|C14orf10|G5PR	protein	taxon:9606	20260727	UniProt		
UniProtKB	Q969Q6	PPP2R3C	located_in	GO:0005737	GO_REF:0000117	IEA	ARBA:ARBA00026971	C	Serine/threonine-protein phosphatase 2A regulatory subunit B'' subunit gamma	PPP2R3C|C14orf10|G5PR	protein	taxon:9606	20260727	UniProt		
UniProtKB	Q969Q6	PPP2R3C	located_in	GO:0005737	PMID:15820313	EXP		C	Serine/threonine-protein phosphatase 2A regulatory subunit B'' subunit gamma	PPP2R3C|C14orf10|G5PR	protein	taxon:9606	20221212	UniProt		
UniProtKB	Q969Q6	PPP2R3C	located_in	GO:0005813	PMID:21399614	IDA		C	Serine/threonine-protein phosphatase 2A regulatory subunit B'' subunit gamma	PPP2R3C|C14orf10|G5PR	protein	taxon:9606	20110517	UniProt		
UniProtKB	Q969Q6	PPP2R3C	located_in	GO:0005829	GO_REF:0000052	IDA		C	Serine/threonine-protein phosphatase 2A regulatory subunit B'' subunit gamma	PPP2R3C|C14orf10|G5PR	protein	taxon:9606	20251115	HPA		
UniProtKB	Q969Q6	PPP2R3C	located_in	GO:0016604	GO_REF:0000052	IDA		C	Serine/threonine-protein phosphatase 2A regulatory subunit B'' subunit gamma	PPP2R3C|C14orf10|G5PR	protein	taxon:9606	20251115	HPA		
UniProtKB	Q969R2	OSBP2	acts_upstream_of_or_within	GO:0007286	GO_REF:0000024	ISS	UniProtKB:Q5QNQ6	P	Oxysterol-binding protein 2	OSBP2|KIAA1664|ORP4|OSBPL4	protein	taxon:9606	20240604	UniProt		
UniProtKB	Q969R2	OSBP2	enables	GO:0005515	PMID:25416956	IPI	UniProtKB:Q8TBB1	F	Oxysterol-binding protein 2	OSBP2|KIAA1664|ORP4|OSBPL4	protein	taxon:9606	20260725	IntAct		
UniProtKB	Q969R2	OSBP2	enables	GO:0008289	GO_REF:0000002	IEA	InterPro:IPR000648	F	Oxysterol-binding protein 2	OSBP2|KIAA1664|ORP4|OSBPL4	protein	taxon:9606	20260727	InterPro		
UniProtKB	Q969R2	OSBP2	enables	GO:0015485	GO_REF:0000033	IBA	PANTHER:PTN002590517|UniProtKB:Q969R2	F	Oxysterol-binding protein 2	OSBP2|KIAA1664|ORP4|OSBPL4	protein	taxon:9606	20180308	GO_Central		
UniProtKB	Q969R2	OSBP2	enables	GO:0015485	PMID:17428193	IDA		F	Oxysterol-binding protein 2	OSBP2|KIAA1664|ORP4|OSBPL4	protein	taxon:9606	20130123	BHF-UCL	has_input(CHEBI:42977)	
UniProtKB	Q969R2	OSBP2	enables	GO:0032934	GO_REF:0000117	IEA	ARBA:ARBA00087341	F	Oxysterol-binding protein 2	OSBP2|KIAA1664|ORP4|OSBPL4	protein	taxon:9606	20260727	UniProt		
UniProtKB	Q969R2	OSBP2	enables	GO:0036094	GO_REF:0000117	IEA	ARBA:ARBA00028778	F	Oxysterol-binding protein 2	OSBP2|KIAA1664|ORP4|OSBPL4	protein	taxon:9606	20260727	UniProt		
UniProtKB	Q969R2	OSBP2	is_active_in	GO:0005829	GO_REF:0000033	IBA	PANTHER:PTN000104007|UniProtKB:P22059|UniProtKB:Q9BZF2|UniProtKB:Q9BZF3|UniProtKB:Q9H1P3|UniProtKB:Q9H4L5|dictyBase:DDB_G0283035|dictyBase:DDB_G0283709	C	Oxysterol-binding protein 2	OSBP2|KIAA1664|ORP4|OSBPL4	protein	taxon:9606	20251218	GO_Central		
UniProtKB	Q969R2	OSBP2	is_active_in	GO:0005886	GO_REF:0000033	IBA	MGI:MGI:1918970|MGI:MGI:2139014|PANTHER:PTN002250595|SGD:S000001115|SGD:S000002177|UniProtKB:Q9BZF2|UniProtKB:Q9BZF3|UniProtKB:Q9H1P3|UniProtKB:Q9H4L5	C	Oxysterol-binding protein 2	OSBP2|KIAA1664|ORP4|OSBPL4	protein	taxon:9606	20260528	GO_Central		
UniProtKB	Q969R2	OSBP2	is_active_in	GO:0097038	GO_REF:0000033	IBA	PANTHER:PTN002250595|UniProtKB:Q9BZF2|UniProtKB:Q9BZF3|UniProtKB:Q9H4L5	C	Oxysterol-binding protein 2	OSBP2|KIAA1664|ORP4|OSBPL4	protein	taxon:9606	20180308	GO_Central		
UniProtKB	Q969R2	OSBP2	located_in	GO:0001669	GO_REF:0000024	ISS	UniProtKB:Q5QNQ6	C	Oxysterol-binding protein 2	OSBP2|KIAA1664|ORP4|OSBPL4	protein	taxon:9606	20240604	UniProt		
UniProtKB	Q969R2	OSBP2	located_in	GO:0001669	GO_REF:0000044	IEA	UniProtKB-SubCell:SL-0007	C	Oxysterol-binding protein 2	OSBP2|KIAA1664|ORP4|OSBPL4	protein	taxon:9606	20260727	UniProt		
UniProtKB	Q969R2	OSBP2	located_in	GO:0001669	GO_REF:0000107	IEA	UniProtKB:Q5QNQ6|ensembl:ENSMUSP00000068652	C	Oxysterol-binding protein 2	OSBP2|KIAA1664|ORP4|OSBPL4	protein	taxon:9606	20260724	Ensembl		
UniProtKB	Q969R2	OSBP2	located_in	GO:0016020	GO_REF:0000044	IEA	UniProtKB-SubCell:SL-0162	C	Oxysterol-binding protein 2	OSBP2|KIAA1664|ORP4|OSBPL4	protein	taxon:9606	20260727	UniProt		
UniProtKB	Q969R2	OSBP2	located_in	GO:0016020	PMID:11278871	EXP		C	Oxysterol-binding protein 2	OSBP2|KIAA1664|ORP4|OSBPL4	protein	taxon:9606	20251027	UniProt		
UniProtKB	Q969R2	OSBP2	located_in	GO:0097440	GO_REF:0000107	IEA	UniProtKB:Q5QNQ6|ensembl:ENSMUSP00000068652	C	Oxysterol-binding protein 2	OSBP2|KIAA1664|ORP4|OSBPL4	protein	taxon:9606	20260724	Ensembl		
UniProtKB	Q969R5	L3MBTL2	enables	GO:0003682	GO_REF:0000033	IBA	FB:FBgn0002441|FB:FBgn0004860|FB:FBgn0004861|FB:FBgn0024993|FB:FBgn0032475|MGI:MGI:103248|MGI:MGI:2443584|PANTHER:PTN000261772|UniProtKB:Q96JM7|UniProtKB:Q9Y468	F	Lethal(3)malignant brain tumor-like protein 2	L3MBTL2	protein	taxon:9606	20230405	GO_Central		
UniProtKB	Q969R5	L3MBTL2	enables	GO:0005515	PMID:16189514	IPI	UniProtKB:O75886	F	Lethal(3)malignant brain tumor-like protein 2	L3MBTL2	protein	taxon:9606	20260725	IntAct		
UniProtKB	Q969R5	L3MBTL2	enables	GO:0005515	PMID:16189514	IPI	UniProtKB:Q9HAF1	F	Lethal(3)malignant brain tumor-like protein 2	L3MBTL2	protein	taxon:9606	20260725	IntAct		
UniProtKB	Q969R5	L3MBTL2	enables	GO:0005515	PMID:20385135	IPI	UniProtKB:O15379	F	Lethal(3)malignant brain tumor-like protein 2	L3MBTL2	protein	taxon:9606	20260725	IntAct		
UniProtKB	Q969R5	L3MBTL2	enables	GO:0005515	PMID:24981860	IPI	UniProtKB:P61244	F	Lethal(3)malignant brain tumor-like protein 2	L3MBTL2	protein	taxon:9606	20260725	IntAct		
UniProtKB	Q969R5	L3MBTL2	enables	GO:0005515	PMID:25416956	IPI	UniProtKB:P22234	F	Lethal(3)malignant brain tumor-like protein 2	L3MBTL2	protein	taxon:9606	20260725	IntAct		
UniProtKB	Q969R5	L3MBTL2	enables	GO:0005515	PMID:25416956	IPI	UniProtKB:Q08117	F	Lethal(3)malignant brain tumor-like protein 2	L3MBTL2	protein	taxon:9606	20260725	IntAct		
UniProtKB	Q969R5	L3MBTL2	enables	GO:0005515	PMID:25416956	IPI	UniProtKB:Q66K14-2	F	Lethal(3)malignant brain tumor-like protein 2	L3MBTL2	protein	taxon:9606	20260725	IntAct		
UniProtKB	Q969R5	L3MBTL2	enables	GO:0005515	PMID:25416956	IPI	UniProtKB:Q8IWZ5	F	Lethal(3)malignant brain tumor-like protein 2	L3MBTL2	protein	taxon:9606	20260725	IntAct		
UniProtKB	Q969R5	L3MBTL2	enables	GO:0005515	PMID:25416956	IPI	UniProtKB:Q8WUB8-2	F	Lethal(3)malignant brain tumor-like protein 2	L3MBTL2	protein	taxon:9606	20260725	IntAct		
UniProtKB	Q969R5	L3MBTL2	enables	GO:0005515	PMID:25416956	IPI	UniProtKB:Q96MF2	F	Lethal(3)malignant brain tumor-like protein 2	L3MBTL2	protein	taxon:9606	20260725	IntAct		
UniProtKB	Q969R5	L3MBTL2	enables	GO:0005515	PMID:25609649	IPI	UniProtKB:P61244	F	Lethal(3)malignant brain tumor-like protein 2	L3MBTL2	protein	taxon:9606	20260725	IntAct		
UniProtKB	Q969R5	L3MBTL2	enables	GO:0005515	PMID:26871637	IPI	UniProtKB:P08048	F	Lethal(3)malignant brain tumor-like protein 2	L3MBTL2	protein	taxon:9606	20260725	IntAct		
UniProtKB	Q969R5	L3MBTL2	enables	GO:0005515	PMID:26871637	IPI	UniProtKB:P22234	F	Lethal(3)malignant brain tumor-like protein 2	L3MBTL2	protein	taxon:9606	20260725	IntAct		
UniProtKB	Q969R5	L3MBTL2	enables	GO:0005515	PMID:26871637	IPI	UniProtKB:Q8N7W2-2	F	Lethal(3)malignant brain tumor-like protein 2	L3MBTL2	protein	taxon:9606	20260725	IntAct		
UniProtKB	Q969R5	L3MBTL2	enables	GO:0005515	PMID:26871637	IPI	UniProtKB:Q96MF2	F	Lethal(3)malignant brain tumor-like protein 2	L3MBTL2	protein	taxon:9606	20260725	IntAct		
UniProtKB	Q969R5	L3MBTL2	enables	GO:0005515	PMID:26871637	IPI	UniProtKB:Q9NTW7	F	Lethal(3)malignant brain tumor-like protein 2	L3MBTL2	protein	taxon:9606	20260725	IntAct		
UniProtKB	Q969R5	L3MBTL2	enables	GO:0005515	PMID:27705803	IPI	UniProtKB:P61244	F	Lethal(3)malignant brain tumor-like protein 2	L3MBTL2	protein	taxon:9606	20260725	IntAct		
UniProtKB	Q969R5	L3MBTL2	enables	GO:0005515	PMID:32296183	IPI	UniProtKB:A1L3A9	F	Lethal(3)malignant brain tumor-like protein 2	L3MBTL2	protein	taxon:9606	20260725	IntAct		
UniProtKB	Q969R5	L3MBTL2	enables	GO:0005515	PMID:32296183	IPI	UniProtKB:O75031	F	Lethal(3)malignant brain tumor-like protein 2	L3MBTL2	protein	taxon:9606	20260725	IntAct		
UniProtKB	Q969R5	L3MBTL2	enables	GO:0005515	PMID:32296183	IPI	UniProtKB:O75886	F	Lethal(3)malignant brain tumor-like protein 2	L3MBTL2	protein	taxon:9606	20260725	IntAct		
UniProtKB	Q969R5	L3MBTL2	enables	GO:0005515	PMID:32296183	IPI	UniProtKB:O95995	F	Lethal(3)malignant brain tumor-like protein 2	L3MBTL2	protein	taxon:9606	20260725	IntAct		
UniProtKB	Q969R5	L3MBTL2	enables	GO:0005515	PMID:32296183	IPI	UniProtKB:P08048	F	Lethal(3)malignant brain tumor-like protein 2	L3MBTL2	protein	taxon:9606	20260725	IntAct		
UniProtKB	Q969R5	L3MBTL2	enables	GO:0005515	PMID:32296183	IPI	UniProtKB:P10074	F	Lethal(3)malignant brain tumor-like protein 2	L3MBTL2	protein	taxon:9606	20260725	IntAct		
UniProtKB	Q969R5	L3MBTL2	enables	GO:0005515	PMID:32296183	IPI	UniProtKB:P19237	F	Lethal(3)malignant brain tumor-like protein 2	L3MBTL2	protein	taxon:9606	20260725	IntAct		
UniProtKB	Q969R5	L3MBTL2	enables	GO:0005515	PMID:32296183	IPI	UniProtKB:P31321	F	Lethal(3)malignant brain tumor-like protein 2	L3MBTL2	protein	taxon:9606	20260725	IntAct		
UniProtKB	Q969R5	L3MBTL2	enables	GO:0005515	PMID:32296183	IPI	UniProtKB:P50221	F	Lethal(3)malignant brain tumor-like protein 2	L3MBTL2	protein	taxon:9606	20260725	IntAct		
UniProtKB	Q969R5	L3MBTL2	enables	GO:0005515	PMID:32296183	IPI	UniProtKB:P78424	F	Lethal(3)malignant brain tumor-like protein 2	L3MBTL2	protein	taxon:9606	20260725	IntAct		
UniProtKB	Q969R5	L3MBTL2	enables	GO:0005515	PMID:32296183	IPI	UniProtKB:Q04864-2	F	Lethal(3)malignant brain tumor-like protein 2	L3MBTL2	protein	taxon:9606	20260725	IntAct		
UniProtKB	Q969R5	L3MBTL2	enables	GO:0005515	PMID:32296183	IPI	UniProtKB:Q08379	F	Lethal(3)malignant brain tumor-like protein 2	L3MBTL2	protein	taxon:9606	20260725	IntAct		
UniProtKB	Q969R5	L3MBTL2	enables	GO:0005515	PMID:32296183	IPI	UniProtKB:Q16656-4	F	Lethal(3)malignant brain tumor-like protein 2	L3MBTL2	protein	taxon:9606	20260725	IntAct		
UniProtKB	Q969R5	L3MBTL2	enables	GO:0005515	PMID:32296183	IPI	UniProtKB:Q3KNS6-3	F	Lethal(3)malignant brain tumor-like protein 2	L3MBTL2	protein	taxon:9606	20260725	IntAct		
UniProtKB	Q969R5	L3MBTL2	enables	GO:0005515	PMID:32296183	IPI	UniProtKB:Q5JST6	F	Lethal(3)malignant brain tumor-like protein 2	L3MBTL2	protein	taxon:9606	20260725	IntAct		
UniProtKB	Q969R5	L3MBTL2	enables	GO:0005515	PMID:32296183	IPI	UniProtKB:Q5VSY0	F	Lethal(3)malignant brain tumor-like protein 2	L3MBTL2	protein	taxon:9606	20260725	IntAct		
UniProtKB	Q969R5	L3MBTL2	enables	GO:0005515	PMID:32296183	IPI	UniProtKB:Q6FI91	F	Lethal(3)malignant brain tumor-like protein 2	L3MBTL2	protein	taxon:9606	20260725	IntAct		
UniProtKB	Q969R5	L3MBTL2	enables	GO:0005515	PMID:32296183	IPI	UniProtKB:Q6PI77	F	Lethal(3)malignant brain tumor-like protein 2	L3MBTL2	protein	taxon:9606	20260725	IntAct		
UniProtKB	Q969R5	L3MBTL2	enables	GO:0005515	PMID:32296183	IPI	UniProtKB:Q7Z7K2	F	Lethal(3)malignant brain tumor-like protein 2	L3MBTL2	protein	taxon:9606	20260725	IntAct		
UniProtKB	Q969R5	L3MBTL2	enables	GO:0005515	PMID:32296183	IPI	UniProtKB:Q86UB2	F	Lethal(3)malignant brain tumor-like protein 2	L3MBTL2	protein	taxon:9606	20260725	IntAct		
UniProtKB	Q969R5	L3MBTL2	enables	GO:0005515	PMID:32296183	IPI	UniProtKB:Q86VP1	F	Lethal(3)malignant brain tumor-like protein 2	L3MBTL2	protein	taxon:9606	20260725	IntAct		
UniProtKB	Q969R5	L3MBTL2	enables	GO:0005515	PMID:32296183	IPI	UniProtKB:Q86XT4	F	Lethal(3)malignant brain tumor-like protein 2	L3MBTL2	protein	taxon:9606	20260725	IntAct		
UniProtKB	Q969R5	L3MBTL2	enables	GO:0005515	PMID:32296183	IPI	UniProtKB:Q8N7W2-2	F	Lethal(3)malignant brain tumor-like protein 2	L3MBTL2	protein	taxon:9606	20260725	IntAct		
UniProtKB	Q969R5	L3MBTL2	enables	GO:0005515	PMID:32296183	IPI	UniProtKB:Q8TAP6	F	Lethal(3)malignant brain tumor-like protein 2	L3MBTL2	protein	taxon:9606	20260725	IntAct		
UniProtKB	Q969R5	L3MBTL2	enables	GO:0005515	PMID:32296183	IPI	UniProtKB:Q8WUB8-2	F	Lethal(3)malignant brain tumor-like protein 2	L3MBTL2	protein	taxon:9606	20260725	IntAct		
UniProtKB	Q969R5	L3MBTL2	enables	GO:0005515	PMID:32296183	IPI	UniProtKB:Q969V4	F	Lethal(3)malignant brain tumor-like protein 2	L3MBTL2	protein	taxon:9606	20260725	IntAct		
UniProtKB	Q969R5	L3MBTL2	enables	GO:0005515	PMID:32296183	IPI	UniProtKB:Q9BWC9	F	Lethal(3)malignant brain tumor-like protein 2	L3MBTL2	protein	taxon:9606	20260725	IntAct		
UniProtKB	Q969R5	L3MBTL2	enables	GO:0005515	PMID:32296183	IPI	UniProtKB:Q9H257-2	F	Lethal(3)malignant brain tumor-like protein 2	L3MBTL2	protein	taxon:9606	20260725	IntAct		
UniProtKB	Q969R5	L3MBTL2	enables	GO:0005515	PMID:32296183	IPI	UniProtKB:Q9HAF1	F	Lethal(3)malignant brain tumor-like protein 2	L3MBTL2	protein	taxon:9606	20260725	IntAct		
UniProtKB	Q969R5	L3MBTL2	enables	GO:0005515	PMID:32296183	IPI	UniProtKB:Q9HCK0	F	Lethal(3)malignant brain tumor-like protein 2	L3MBTL2	protein	taxon:9606	20260725	IntAct		
UniProtKB	Q969R5	L3MBTL2	enables	GO:0005515	PMID:32296183	IPI	UniProtKB:Q9NRA8	F	Lethal(3)malignant brain tumor-like protein 2	L3MBTL2	protein	taxon:9606	20260725	IntAct		
UniProtKB	Q969R5	L3MBTL2	enables	GO:0005515	PMID:32296183	IPI	UniProtKB:Q9NRD5	F	Lethal(3)malignant brain tumor-like protein 2	L3MBTL2	protein	taxon:9606	20260725	IntAct		
UniProtKB	Q969R5	L3MBTL2	enables	GO:0005515	PMID:32296183	IPI	UniProtKB:Q9NTX9	F	Lethal(3)malignant brain tumor-like protein 2	L3MBTL2	protein	taxon:9606	20260725	IntAct		
UniProtKB	Q969R5	L3MBTL2	enables	GO:0005515	PMID:32296183	IPI	UniProtKB:Q9NVV9	F	Lethal(3)malignant brain tumor-like protein 2	L3MBTL2	protein	taxon:9606	20260725	IntAct		
UniProtKB	Q969R5	L3MBTL2	enables	GO:0005515	PMID:32296183	IPI	UniProtKB:Q9NYW8	F	Lethal(3)malignant brain tumor-like protein 2	L3MBTL2	protein	taxon:9606	20260725	IntAct		
UniProtKB	Q969R5	L3MBTL2	enables	GO:0005515	PMID:32296183	IPI	UniProtKB:Q9Y2J4	F	Lethal(3)malignant brain tumor-like protein 2	L3MBTL2	protein	taxon:9606	20260725	IntAct		
UniProtKB	Q969R5	L3MBTL2	enables	GO:0005515	PMID:32296183	IPI	UniProtKB:Q9Y2M2-2	F	Lethal(3)malignant brain tumor-like protein 2	L3MBTL2	protein	taxon:9606	20260725	IntAct		
UniProtKB	Q969R5	L3MBTL2	enables	GO:0005515	PMID:33961781	IPI	UniProtKB:P36955	F	Lethal(3)malignant brain tumor-like protein 2	L3MBTL2	protein	taxon:9606	20260725	IntAct		
UniProtKB	Q969R5	L3MBTL2	enables	GO:0005515	PMID:33961781	IPI	UniProtKB:P61244	F	Lethal(3)malignant brain tumor-like protein 2	L3MBTL2	protein	taxon:9606	20260725	IntAct		
UniProtKB	Q969R5	L3MBTL2	enables	GO:0005515	PMID:33961781	IPI	UniProtKB:Q9HAF1	F	Lethal(3)malignant brain tumor-like protein 2	L3MBTL2	protein	taxon:9606	20260725	IntAct		
UniProtKB	Q969R5	L3MBTL2	enables	GO:0005515	PMID:40205054	IPI	UniProtKB:P36955	F	Lethal(3)malignant brain tumor-like protein 2	L3MBTL2	protein	taxon:9606	20260725	IntAct		
UniProtKB	Q969R5	L3MBTL2	enables	GO:0005515	PMID:40205054	IPI	UniProtKB:P61244	F	Lethal(3)malignant brain tumor-like protein 2	L3MBTL2	protein	taxon:9606	20260725	IntAct		
UniProtKB	Q969R5	L3MBTL2	enables	GO:0008270	GO_REF:0000002	IEA	InterPro:IPR012313	F	Lethal(3)malignant brain tumor-like protein 2	L3MBTL2	protein	taxon:9606	20260727	InterPro		
UniProtKB	Q969R5	L3MBTL2	enables	GO:0042393	GO_REF:0000033	IBA	PANTHER:PTN000261772|UniProtKB:Q5VUG0|UniProtKB:Q969R5|UniProtKB:Q9UHJ3|UniProtKB:Q9Y468	F	Lethal(3)malignant brain tumor-like protein 2	L3MBTL2	protein	taxon:9606	20250903	GO_Central		
UniProtKB	Q969R5	L3MBTL2	enables	GO:0042393	PMID:17540172	IDA		F	Lethal(3)malignant brain tumor-like protein 2	L3MBTL2	protein	taxon:9606	20250131	UniProt		
UniProtKB	Q969R5	L3MBTL2	enables	GO:0140005	GO_REF:0000117	IEA	ARBA:ARBA00093693	F	Lethal(3)malignant brain tumor-like protein 2	L3MBTL2	protein	taxon:9606	20260727	UniProt		
UniProtKB	Q969R5	L3MBTL2	enables	GO:0140005	PMID:19233876	IDA		F	Lethal(3)malignant brain tumor-like protein 2	L3MBTL2	protein	taxon:9606	20250131	UniProt		
UniProtKB	Q969R5	L3MBTL2	enables	GO:0140117	GO_REF:0000117	IEA	ARBA:ARBA00093690	F	Lethal(3)malignant brain tumor-like protein 2	L3MBTL2	protein	taxon:9606	20260727	UniProt		
UniProtKB	Q969R5	L3MBTL2	enables	GO:0140117	PMID:19233876	IDA		F	Lethal(3)malignant brain tumor-like protein 2	L3MBTL2	protein	taxon:9606	20250220	GO_Central		
UniProtKB	Q969R5	L3MBTL2	enables	GO:1990841	GO_REF:0000107	IEA	UniProtKB:P59178|ensembl:ENSMUSP00000023029	F	Lethal(3)malignant brain tumor-like protein 2	L3MBTL2	protein	taxon:9606	20260724	Ensembl		
UniProtKB	Q969R5	L3MBTL2	involved_in	GO:0006355	GO_REF:0000002	IEA	InterPro:IPR004092	P	Lethal(3)malignant brain tumor-like protein 2	L3MBTL2	protein	taxon:9606	20260727	InterPro		
UniProtKB	Q969R5	L3MBTL2	involved_in	GO:0031507	PMID:22325352	NAS		P	Lethal(3)malignant brain tumor-like protein 2	L3MBTL2	protein	taxon:9606	20251107	ComplexPortal		
UniProtKB	Q969R5	L3MBTL2	involved_in	GO:0045892	GO_REF:0000033	IBA	FB:FBgn0002441|FB:FBgn0003334|FB:FBgn0004860|FB:FBgn0004861|FB:FBgn0032475|MGI:MGI:2446220|PANTHER:PTN000261772|UniProtKB:Q96JM7|UniProtKB:Q9UHJ3|UniProtKB:Q9Y468|WB:WBGene00015429	P	Lethal(3)malignant brain tumor-like protein 2	L3MBTL2	protein	taxon:9606	20251218	GO_Central		
UniProtKB	Q969R5	L3MBTL2	involved_in	GO:0045892	PMID:22325352	NAS		P	Lethal(3)malignant brain tumor-like protein 2	L3MBTL2	protein	taxon:9606	20251107	ComplexPortal		
UniProtKB	Q969R5	L3MBTL2	is_active_in	GO:0005634	GO_REF:0000033	IBA	FB:FBgn0002441|FB:FBgn0003334|FB:FBgn0004860|FB:FBgn0004861|FB:FBgn0024993|FB:FBgn0032475|MGI:MGI:103248|MGI:MGI:1340042|MGI:MGI:1352762|MGI:MGI:1860454|MGI:MGI:1923203|MGI:MGI:2143628|MGI:MGI:2181434|MGI:MGI:2443584|MGI:MGI:2446220|PANTHER:PTN000261772|UniProtKB:P78364|UniProtKB:Q05BQ5|UniProtKB:Q5VUG0|UniProtKB:Q7Z3H4|UniProtKB:Q8IXK0|UniProtKB:Q8NDX5|UniProtKB:Q969R5|UniProtKB:Q96GD3|UniProtKB:Q96JM7|UniProtKB:Q9UHJ3|UniProtKB:Q9UQR0|UniProtKB:Q9Y468|WB:WBGene00003041|WB:WBGene00015429	C	Lethal(3)malignant brain tumor-like protein 2	L3MBTL2	protein	taxon:9606	20260528	GO_Central		
UniProtKB	Q969R5	L3MBTL2	located_in	GO:0000785	PMID:22325352	NAS		C	Lethal(3)malignant brain tumor-like protein 2	L3MBTL2	protein	taxon:9606	20251107	ComplexPortal		
UniProtKB	Q969R5	L3MBTL2	located_in	GO:0005634	GO_REF:0000002	IEA	InterPro:IPR004092|InterPro:IPR012313	C	Lethal(3)malignant brain tumor-like protein 2	L3MBTL2	protein	taxon:9606	20260727	InterPro		
UniProtKB	Q969R5	L3MBTL2	located_in	GO:0005634	GO_REF:0000044	IEA	UniProtKB-SubCell:SL-0191	C	Lethal(3)malignant brain tumor-like protein 2	L3MBTL2	protein	taxon:9606	20260727	UniProt		
UniProtKB	Q969R5	L3MBTL2	located_in	GO:0005634	GO_REF:0000054	IDA		C	Lethal(3)malignant brain tumor-like protein 2	L3MBTL2	protein	taxon:9606	20100607	LIFEdb		
UniProtKB	Q969R5	L3MBTL2	located_in	GO:0005634	GO_REF:0000107	IEA	UniProtKB:P59178|ensembl:ENSMUSP00000023029	C	Lethal(3)malignant brain tumor-like protein 2	L3MBTL2	protein	taxon:9606	20260724	Ensembl		
UniProtKB	Q969R5	L3MBTL2	located_in	GO:0005654	Reactome:R-HSA-6804485	TAS		C	Lethal(3)malignant brain tumor-like protein 2	L3MBTL2	protein	taxon:9606	20220118	Reactome		
UniProtKB	Q969R5	L3MBTL2	located_in	GO:0005654	Reactome:R-HSA-8953452	TAS		C	Lethal(3)malignant brain tumor-like protein 2	L3MBTL2	protein	taxon:9606	20151011	Reactome		
UniProtKB	Q969R5	L3MBTL2	located_in	GO:0005654	Reactome:R-HSA-9007283	TAS		C	Lethal(3)malignant brain tumor-like protein 2	L3MBTL2	protein	taxon:9606	20151011	Reactome		
UniProtKB	Q969R5	L3MBTL2	located_in	GO:0005654	Reactome:R-HSA-9007447	TAS		C	Lethal(3)malignant brain tumor-like protein 2	L3MBTL2	protein	taxon:9606	20151011	Reactome		
UniProtKB	Q969R5	L3MBTL2	located_in	GO:0005654	Reactome:R-HSA-9007464	TAS		C	Lethal(3)malignant brain tumor-like protein 2	L3MBTL2	protein	taxon:9606	20151011	Reactome		
UniProtKB	Q969R5	L3MBTL2	located_in	GO:0005654	Reactome:R-HSA-9007467	TAS		C	Lethal(3)malignant brain tumor-like protein 2	L3MBTL2	protein	taxon:9606	20151011	Reactome		
UniProtKB	Q969R5	L3MBTL2	part_of	GO:0035102	PMID:22325352	NAS		C	Lethal(3)malignant brain tumor-like protein 2	L3MBTL2	protein	taxon:9606	20251107	ComplexPortal		
UniProtKB	Q969R8	ITFG2	enables	GO:0005515	PMID:33961781	IPI	UniProtKB:Q5T2D3	F	KICSTOR complex protein ITFG2	ITFG2	protein	taxon:9606	20260725	IntAct		
UniProtKB	Q969R8	ITFG2	enables	GO:0005515	PMID:38288086	IPI	UniProtKB:Q5T2D3	F	KICSTOR complex protein ITFG2	ITFG2	protein	taxon:9606	20260725	IntAct		
UniProtKB	Q969R8	ITFG2	involved_in	GO:0034198	GO_REF:0000033	IBA	PANTHER:PTN002702253|UniProtKB:Q969R8	P	KICSTOR complex protein ITFG2	ITFG2	protein	taxon:9606	20260304	GO_Central		
UniProtKB	Q969R8	ITFG2	involved_in	GO:0034198	PMID:28199306	IMP		P	KICSTOR complex protein ITFG2	ITFG2	protein	taxon:9606	20170407	UniProt		
UniProtKB	Q969R8	ITFG2	involved_in	GO:0042149	PMID:28199306	IMP		P	KICSTOR complex protein ITFG2	ITFG2	protein	taxon:9606	20170308	UniProt		
UniProtKB	Q969R8	ITFG2	involved_in	GO:1904262	GO_REF:0000033	IBA	PANTHER:PTN002702253|UniProtKB:Q969R8	P	KICSTOR complex protein ITFG2	ITFG2	protein	taxon:9606	20260304	GO_Central		
UniProtKB	Q969R8	ITFG2	involved_in	GO:1904262	PMID:28199306	IMP		P	KICSTOR complex protein ITFG2	ITFG2	protein	taxon:9606	20170307	UniProt		
UniProtKB	Q969R8	ITFG2	involved_in	GO:1904262	PMID:28199306	IMP		P	KICSTOR complex protein ITFG2	ITFG2	protein	taxon:9606	20240902	ComplexPortal		
UniProtKB	Q969R8	ITFG2	located_in	GO:0005654	GO_REF:0000107	IEA	UniProtKB:Q91WI7|ensembl:ENSMUSP00000001559	C	KICSTOR complex protein ITFG2	ITFG2	protein	taxon:9606	20260724	Ensembl		
UniProtKB	Q969R8	ITFG2	located_in	GO:0005765	GO_REF:0000044	IEA	UniProtKB-SubCell:SL-0157	C	KICSTOR complex protein ITFG2	ITFG2	protein	taxon:9606	20260727	UniProt		
UniProtKB	Q969R8	ITFG2	located_in	GO:0005765	PMID:28199306	IDA		C	KICSTOR complex protein ITFG2	ITFG2	protein	taxon:9606	20170308	UniProt		
UniProtKB	Q969R8	ITFG2	located_in	GO:0005765	PMID:28199306	NAS		C	KICSTOR complex protein ITFG2	ITFG2	protein	taxon:9606	20240902	ComplexPortal		
UniProtKB	Q969R8	ITFG2	located_in	GO:0005765	Reactome:R-HSA-9639287	TAS		C	KICSTOR complex protein ITFG2	ITFG2	protein	taxon:9606	20190304	Reactome		
UniProtKB	Q969R8	ITFG2	located_in	GO:0005765	Reactome:R-HSA-9640237	TAS		C	KICSTOR complex protein ITFG2	ITFG2	protein	taxon:9606	20190304	Reactome		
UniProtKB	Q969R8	ITFG2	located_in	GO:0005765	Reactome:R-HSA-9640254	TAS		C	KICSTOR complex protein ITFG2	ITFG2	protein	taxon:9606	20190304	Reactome		
UniProtKB	Q969R8	ITFG2	located_in	GO:0005765	Reactome:R-HSA-9657619	TAS		C	KICSTOR complex protein ITFG2	ITFG2	protein	taxon:9606	20190304	Reactome		
UniProtKB	Q969R8	ITFG2	located_in	GO:0005829	GO_REF:0000107	IEA	UniProtKB:Q91WI7|ensembl:ENSMUSP00000001559	C	KICSTOR complex protein ITFG2	ITFG2	protein	taxon:9606	20260724	Ensembl		
UniProtKB	Q969R8	ITFG2	part_of	GO:0140007	GO_REF:0000033	IBA	PANTHER:PTN002702253|UniProtKB:Q969R8	C	KICSTOR complex protein ITFG2	ITFG2	protein	taxon:9606	20260304	GO_Central		
UniProtKB	Q969R8	ITFG2	part_of	GO:0140007	PMID:28199306	IDA		C	KICSTOR complex protein ITFG2	ITFG2	protein	taxon:9606	20170320	UniProt		
UniProtKB	Q969R8	ITFG2	part_of	GO:0140007	PMID:28199306	NAS		C	KICSTOR complex protein ITFG2	ITFG2	protein	taxon:9606	20240902	ComplexPortal		
UniProtKB	Q969S0	SLC35B4	enables	GO:0005462	GO_REF:0000033	IBA	FB:FBgn0029849|PANTHER:PTN004191856|SGD:S000000730|UniProtKB:Q969S0	F	Nucleotide sugar transporter SLC35B4	SLC35B4|YEA4|PSEC0055	protein	taxon:9606	20230926	GO_Central		
UniProtKB	Q969S0	SLC35B4	enables	GO:0005462	PMID:15911612	IDA		F	Nucleotide sugar transporter SLC35B4	SLC35B4|YEA4|PSEC0055	protein	taxon:9606	20060322	UniProt		
UniProtKB	Q969S0	SLC35B4	enables	GO:0005462	PMID:15911612	IDA		F	Nucleotide sugar transporter SLC35B4	SLC35B4|YEA4|PSEC0055	protein	taxon:9606	20220504	MGI		
UniProtKB	Q969S0	SLC35B4	enables	GO:0005462	Reactome:R-HSA-742354	TAS		F	Nucleotide sugar transporter SLC35B4	SLC35B4|YEA4|PSEC0055	protein	taxon:9606	20200515	Reactome		
UniProtKB	Q969S0	SLC35B4	enables	GO:0005464	GO_REF:0000033	IBA	FB:FBgn0029849|PANTHER:PTN004191856|UniProtKB:Q969S0	F	Nucleotide sugar transporter SLC35B4	SLC35B4|YEA4|PSEC0055	protein	taxon:9606	20230926	GO_Central		
UniProtKB	Q969S0	SLC35B4	enables	GO:0005464	PMID:15911612	IDA		F	Nucleotide sugar transporter SLC35B4	SLC35B4|YEA4|PSEC0055	protein	taxon:9606	20060322	UniProt		
UniProtKB	Q969S0	SLC35B4	enables	GO:0005464	PMID:15911612	IDA		F	Nucleotide sugar transporter SLC35B4	SLC35B4|YEA4|PSEC0055	protein	taxon:9606	20220504	MGI		
UniProtKB	Q969S0	SLC35B4	enables	GO:0005464	Reactome:R-HSA-742373	TAS		F	Nucleotide sugar transporter SLC35B4	SLC35B4|YEA4|PSEC0055	protein	taxon:9606	20200515	Reactome		
UniProtKB	Q969S0	SLC35B4	enables	GO:0005515	PMID:25416956	IPI	UniProtKB:Q96BA8	F	Nucleotide sugar transporter SLC35B4	SLC35B4|YEA4|PSEC0055	protein	taxon:9606	20260725	IntAct		
UniProtKB	Q969S0	SLC35B4	enables	GO:0005515	PMID:32296183	IPI	UniProtKB:O00501	F	Nucleotide sugar transporter SLC35B4	SLC35B4|YEA4|PSEC0055	protein	taxon:9606	20260725	IntAct		
UniProtKB	Q969S0	SLC35B4	enables	GO:0005515	PMID:32296183	IPI	UniProtKB:O00559	F	Nucleotide sugar transporter SLC35B4	SLC35B4|YEA4|PSEC0055	protein	taxon:9606	20260725	IntAct		
UniProtKB	Q969S0	SLC35B4	enables	GO:0005515	PMID:32296183	IPI	UniProtKB:O15552	F	Nucleotide sugar transporter SLC35B4	SLC35B4|YEA4|PSEC0055	protein	taxon:9606	20260725	IntAct		
UniProtKB	Q969S0	SLC35B4	enables	GO:0005515	PMID:32296183	IPI	UniProtKB:O43914	F	Nucleotide sugar transporter SLC35B4	SLC35B4|YEA4|PSEC0055	protein	taxon:9606	20260725	IntAct		
UniProtKB	Q969S0	SLC35B4	enables	GO:0005515	PMID:32296183	IPI	UniProtKB:P11912	F	Nucleotide sugar transporter SLC35B4	SLC35B4|YEA4|PSEC0055	protein	taxon:9606	20260725	IntAct		
UniProtKB	Q969S0	SLC35B4	enables	GO:0005515	PMID:32296183	IPI	UniProtKB:P15151	F	Nucleotide sugar transporter SLC35B4	SLC35B4|YEA4|PSEC0055	protein	taxon:9606	20260725	IntAct		
UniProtKB	Q969S0	SLC35B4	enables	GO:0005515	PMID:32296183	IPI	UniProtKB:P15941-11	F	Nucleotide sugar transporter SLC35B4	SLC35B4|YEA4|PSEC0055	protein	taxon:9606	20260725	IntAct		
UniProtKB	Q969S0	SLC35B4	enables	GO:0005515	PMID:32296183	IPI	UniProtKB:P27105	F	Nucleotide sugar transporter SLC35B4	SLC35B4|YEA4|PSEC0055	protein	taxon:9606	20260725	IntAct		
UniProtKB	Q969S0	SLC35B4	enables	GO:0005515	PMID:32296183	IPI	UniProtKB:P30040	F	Nucleotide sugar transporter SLC35B4	SLC35B4|YEA4|PSEC0055	protein	taxon:9606	20260725	IntAct		
UniProtKB	Q969S0	SLC35B4	enables	GO:0005515	PMID:32296183	IPI	UniProtKB:P54219-3	F	Nucleotide sugar transporter SLC35B4	SLC35B4|YEA4|PSEC0055	protein	taxon:9606	20260725	IntAct		
UniProtKB	Q969S0	SLC35B4	enables	GO:0005515	PMID:32296183	IPI	UniProtKB:Q0VAB0	F	Nucleotide sugar transporter SLC35B4	SLC35B4|YEA4|PSEC0055	protein	taxon:9606	20260725	IntAct		
UniProtKB	Q969S0	SLC35B4	enables	GO:0005515	PMID:32296183	IPI	UniProtKB:Q13113	F	Nucleotide sugar transporter SLC35B4	SLC35B4|YEA4|PSEC0055	protein	taxon:9606	20260725	IntAct		
UniProtKB	Q969S0	SLC35B4	enables	GO:0005515	PMID:32296183	IPI	UniProtKB:Q13520	F	Nucleotide sugar transporter SLC35B4	SLC35B4|YEA4|PSEC0055	protein	taxon:9606	20260725	IntAct		
UniProtKB	Q969S0	SLC35B4	enables	GO:0005515	PMID:32296183	IPI	UniProtKB:Q4KMG9	F	Nucleotide sugar transporter SLC35B4	SLC35B4|YEA4|PSEC0055	protein	taxon:9606	20260725	IntAct		
UniProtKB	Q969S0	SLC35B4	enables	GO:0005515	PMID:32296183	IPI	UniProtKB:Q5JX71	F	Nucleotide sugar transporter SLC35B4	SLC35B4|YEA4|PSEC0055	protein	taxon:9606	20260725	IntAct		
UniProtKB	Q969S0	SLC35B4	enables	GO:0005515	PMID:32296183	IPI	UniProtKB:Q6ZMJ2-2	F	Nucleotide sugar transporter SLC35B4	SLC35B4|YEA4|PSEC0055	protein	taxon:9606	20260725	IntAct		
UniProtKB	Q969S0	SLC35B4	enables	GO:0005515	PMID:32296183	IPI	UniProtKB:Q7Z5P4	F	Nucleotide sugar transporter SLC35B4	SLC35B4|YEA4|PSEC0055	protein	taxon:9606	20260725	IntAct		
UniProtKB	Q969S0	SLC35B4	enables	GO:0005515	PMID:32296183	IPI	UniProtKB:Q7Z7G2	F	Nucleotide sugar transporter SLC35B4	SLC35B4|YEA4|PSEC0055	protein	taxon:9606	20260725	IntAct		
UniProtKB	Q969S0	SLC35B4	enables	GO:0005515	PMID:32296183	IPI	UniProtKB:Q8N3G9	F	Nucleotide sugar transporter SLC35B4	SLC35B4|YEA4|PSEC0055	protein	taxon:9606	20260725	IntAct		
UniProtKB	Q969S0	SLC35B4	enables	GO:0005515	PMID:32296183	IPI	UniProtKB:Q8N4V1	F	Nucleotide sugar transporter SLC35B4	SLC35B4|YEA4|PSEC0055	protein	taxon:9606	20260725	IntAct		
UniProtKB	Q969S0	SLC35B4	enables	GO:0005515	PMID:32296183	IPI	UniProtKB:Q8N5K1	F	Nucleotide sugar transporter SLC35B4	SLC35B4|YEA4|PSEC0055	protein	taxon:9606	20260725	IntAct		
UniProtKB	Q969S0	SLC35B4	enables	GO:0005515	PMID:32296183	IPI	UniProtKB:Q8N6L0	F	Nucleotide sugar transporter SLC35B4	SLC35B4|YEA4|PSEC0055	protein	taxon:9606	20260725	IntAct		
UniProtKB	Q969S0	SLC35B4	enables	GO:0005515	PMID:32296183	IPI	UniProtKB:Q8TAF8	F	Nucleotide sugar transporter SLC35B4	SLC35B4|YEA4|PSEC0055	protein	taxon:9606	20260725	IntAct		
UniProtKB	Q969S0	SLC35B4	enables	GO:0005515	PMID:32296183	IPI	UniProtKB:Q8TDT2	F	Nucleotide sugar transporter SLC35B4	SLC35B4|YEA4|PSEC0055	protein	taxon:9606	20260725	IntAct		
UniProtKB	Q969S0	SLC35B4	enables	GO:0005515	PMID:32296183	IPI	UniProtKB:Q8TED1	F	Nucleotide sugar transporter SLC35B4	SLC35B4|YEA4|PSEC0055	protein	taxon:9606	20260725	IntAct		
UniProtKB	Q969S0	SLC35B4	enables	GO:0005515	PMID:32296183	IPI	UniProtKB:Q96BA8	F	Nucleotide sugar transporter SLC35B4	SLC35B4|YEA4|PSEC0055	protein	taxon:9606	20260725	IntAct		
UniProtKB	Q969S0	SLC35B4	enables	GO:0005515	PMID:32296183	IPI	UniProtKB:Q96KR6	F	Nucleotide sugar transporter SLC35B4	SLC35B4|YEA4|PSEC0055	protein	taxon:9606	20260725	IntAct		
UniProtKB	Q969S0	SLC35B4	enables	GO:0005515	PMID:32296183	IPI	UniProtKB:Q96Q45-2	F	Nucleotide sugar transporter SLC35B4	SLC35B4|YEA4|PSEC0055	protein	taxon:9606	20260725	IntAct		
UniProtKB	Q969S0	SLC35B4	enables	GO:0005515	PMID:32296183	IPI	UniProtKB:Q9H7M9	F	Nucleotide sugar transporter SLC35B4	SLC35B4|YEA4|PSEC0055	protein	taxon:9606	20260725	IntAct		
UniProtKB	Q969S0	SLC35B4	enables	GO:0005515	PMID:32296183	IPI	UniProtKB:Q9NX52-3	F	Nucleotide sugar transporter SLC35B4	SLC35B4|YEA4|PSEC0055	protein	taxon:9606	20260725	IntAct		
UniProtKB	Q969S0	SLC35B4	enables	GO:0005515	PMID:32296183	IPI	UniProtKB:Q9Y282	F	Nucleotide sugar transporter SLC35B4	SLC35B4|YEA4|PSEC0055	protein	taxon:9606	20260725	IntAct		
UniProtKB	Q969S0	SLC35B4	involved_in	GO:0015790	PMID:15911612	IDA		P	Nucleotide sugar transporter SLC35B4	SLC35B4|YEA4|PSEC0055	protein	taxon:9606	20060322	UniProt		
UniProtKB	Q969S0	SLC35B4	involved_in	GO:0055085	GO_REF:0000002	IEA	InterPro:IPR013657	P	Nucleotide sugar transporter SLC35B4	SLC35B4|YEA4|PSEC0055	protein	taxon:9606	20260727	InterPro		
UniProtKB	Q969S0	SLC35B4	involved_in	GO:1990569	GO_REF:0000033	IBA	FB:FBgn0029849|PANTHER:PTN004191856|SGD:S000000730|UniProtKB:Q969S0	P	Nucleotide sugar transporter SLC35B4	SLC35B4|YEA4|PSEC0055	protein	taxon:9606	20230926	GO_Central		
UniProtKB	Q969S0	SLC35B4	involved_in	GO:1990569	PMID:15911612	IDA		P	Nucleotide sugar transporter SLC35B4	SLC35B4|YEA4|PSEC0055	protein	taxon:9606	20060322	UniProt		
UniProtKB	Q969S0	SLC35B4	is_active_in	GO:0000139	GO_REF:0000033	IBA	AGI_LocusCode:AT1G14360|AGI_LocusCode:AT4G23010|MGI:MGI:1913978|MGI:MGI:1921086|PANTHER:PTN000081292|PomBase:SPBC839.11c|UniProtKB:Q8TB61|UniProtKB:Q9H1N7	C	Nucleotide sugar transporter SLC35B4	SLC35B4|YEA4|PSEC0055	protein	taxon:9606	20240205	GO_Central		
UniProtKB	Q969S0	SLC35B4	is_active_in	GO:0005789	GO_REF:0000033	IBA	AGI_LocusCode:AT1G14360|AGI_LocusCode:AT2G02810|FB:FBgn0029849|FB:FBgn0250820|PANTHER:PTN000081292|PomBase:SPBC1734.09|PomBase:SPBC839.11c|UniProtKB:P78383|UniProtKB:Q969S0	C	Nucleotide sugar transporter SLC35B4	SLC35B4|YEA4|PSEC0055	protein	taxon:9606	20260528	GO_Central		
UniProtKB	Q969S0	SLC35B4	located_in	GO:0000139	Reactome:R-HSA-742354	TAS		C	Nucleotide sugar transporter SLC35B4	SLC35B4|YEA4|PSEC0055	protein	taxon:9606	20130528	Reactome		
UniProtKB	Q969S0	SLC35B4	located_in	GO:0000139	Reactome:R-HSA-742373	TAS		C	Nucleotide sugar transporter SLC35B4	SLC35B4|YEA4|PSEC0055	protein	taxon:9606	20130528	Reactome		
UniProtKB	Q969S0	SLC35B4	located_in	GO:0005783	PMID:29867058	IDA		C	Nucleotide sugar transporter SLC35B4	SLC35B4|YEA4|PSEC0055	protein	taxon:9606	20220504	MGI		
UniProtKB	Q969S0	SLC35B4	located_in	GO:0005789	GO_REF:0000044	IEA	UniProtKB-SubCell:SL-0097	C	Nucleotide sugar transporter SLC35B4	SLC35B4|YEA4|PSEC0055	protein	taxon:9606	20260727	UniProt		
UniProtKB	Q969S0	SLC35B4	located_in	GO:0005789	PMID:30458018	EXP		C	Nucleotide sugar transporter SLC35B4	SLC35B4|YEA4|PSEC0055	protein	taxon:9606	20240916	UniProt		
UniProtKB	Q969S0	SLC35B4	located_in	GO:0005794	PMID:29867058	IDA		C	Nucleotide sugar transporter SLC35B4	SLC35B4|YEA4|PSEC0055	protein	taxon:9606	20220504	MGI		
UniProtKB	Q969S0	SLC35B4	part_of	GO:0005783	PMID:21918738	IDA		C	Nucleotide sugar transporter SLC35B4	SLC35B4|YEA4|PSEC0055	protein	taxon:9606	20130526	CACAO		
UniProtKB	Q969S2	NEIL2	enables	GO:0003676	GO_REF:0000002	IEA	InterPro:IPR010979	F	Endonuclease 8-like 2	NEIL2	protein	taxon:9606	20260727	InterPro		
UniProtKB	Q969S2	NEIL2	enables	GO:0003684	GO_REF:0000002	IEA	InterPro:IPR015886	F	Endonuclease 8-like 2	NEIL2	protein	taxon:9606	20260727	InterPro		
UniProtKB	Q969S2	NEIL2	enables	GO:0003906	GO_REF:0000002	IEA	InterPro:IPR000214|InterPro:IPR012319|InterPro:IPR015886	F	Endonuclease 8-like 2	NEIL2	protein	taxon:9606	20260727	InterPro		
UniProtKB	Q969S2	NEIL2	enables	GO:0005515	PMID:25416956	IPI	UniProtKB:P14373	F	Endonuclease 8-like 2	NEIL2	protein	taxon:9606	20260725	IntAct		
UniProtKB	Q969S2	NEIL2	enables	GO:0005515	PMID:25416956	IPI	UniProtKB:P50221	F	Endonuclease 8-like 2	NEIL2	protein	taxon:9606	20260725	IntAct		
UniProtKB	Q969S2	NEIL2	enables	GO:0005515	PMID:25416956	IPI	UniProtKB:Q04864	F	Endonuclease 8-like 2	NEIL2	protein	taxon:9606	20260725	IntAct		
UniProtKB	Q969S2	NEIL2	enables	GO:0005515	PMID:32296183	IPI	UniProtKB:O43186	F	Endonuclease 8-like 2	NEIL2	protein	taxon:9606	20260725	IntAct		
UniProtKB	Q969S2	NEIL2	enables	GO:0005515	PMID:32296183	IPI	UniProtKB:P14373	F	Endonuclease 8-like 2	NEIL2	protein	taxon:9606	20260725	IntAct		
UniProtKB	Q969S2	NEIL2	enables	GO:0005515	PMID:32296183	IPI	UniProtKB:P50221	F	Endonuclease 8-like 2	NEIL2	protein	taxon:9606	20260725	IntAct		
UniProtKB	Q969S2	NEIL2	enables	GO:0005515	PMID:32296183	IPI	UniProtKB:P80188	F	Endonuclease 8-like 2	NEIL2	protein	taxon:9606	20260725	IntAct		
UniProtKB	Q969S2	NEIL2	enables	GO:0005515	PMID:32296183	IPI	UniProtKB:Q02548	F	Endonuclease 8-like 2	NEIL2	protein	taxon:9606	20260725	IntAct		
UniProtKB	Q969S2	NEIL2	enables	GO:0005515	PMID:32296183	IPI	UniProtKB:Q04864-2	F	Endonuclease 8-like 2	NEIL2	protein	taxon:9606	20260725	IntAct		
UniProtKB	Q969S2	NEIL2	enables	GO:0005515	PMID:32296183	IPI	UniProtKB:Q0VD86	F	Endonuclease 8-like 2	NEIL2	protein	taxon:9606	20260725	IntAct		
UniProtKB	Q969S2	NEIL2	enables	GO:0005515	PMID:32296183	IPI	UniProtKB:Q6ZTQ4	F	Endonuclease 8-like 2	NEIL2	protein	taxon:9606	20260725	IntAct		
UniProtKB	Q969S2	NEIL2	enables	GO:0008017	GO_REF:0000107	IEA	UniProtKB:Q6R2P8|ensembl:ENSMUSP00000045200	F	Endonuclease 8-like 2	NEIL2	protein	taxon:9606	20260724	Ensembl		
UniProtKB	Q969S2	NEIL2	enables	GO:0008270	GO_REF:0000002	IEA	InterPro:IPR000214|InterPro:IPR012319|InterPro:IPR015886	F	Endonuclease 8-like 2	NEIL2	protein	taxon:9606	20260727	InterPro		
UniProtKB	Q969S2	NEIL2	enables	GO:0016799	GO_REF:0000002	IEA	InterPro:IPR000214|InterPro:IPR015886	F	Endonuclease 8-like 2	NEIL2	protein	taxon:9606	20260727	InterPro		
UniProtKB	Q969S2	NEIL2	enables	GO:0019104	GO_REF:0000002	IEA	InterPro:IPR012319	F	Endonuclease 8-like 2	NEIL2	protein	taxon:9606	20260727	InterPro		
UniProtKB	Q969S2	NEIL2	enables	GO:0019104	Reactome:R-HSA-5649681	TAS		F	Endonuclease 8-like 2	NEIL2	protein	taxon:9606	20200515	Reactome		
UniProtKB	Q969S2	NEIL2	enables	GO:0140078	GO_REF:0000003	IEA	EC:4.2.99.18	F	Endonuclease 8-like 2	NEIL2	protein	taxon:9606	20260727	UniProt		
UniProtKB	Q969S2	NEIL2	enables	GO:0140078	GO_REF:0000116	IEA	RHEA:66592	F	Endonuclease 8-like 2	NEIL2	protein	taxon:9606	20260727	RHEA		
UniProtKB	Q969S2	NEIL2	involved_in	GO:0006284	GO_REF:0000002	IEA	InterPro:IPR000214|InterPro:IPR012319|InterPro:IPR015886	P	Endonuclease 8-like 2	NEIL2	protein	taxon:9606	20260727	InterPro		
UniProtKB	Q969S2	NEIL2	involved_in	GO:0045008	Reactome:R-HSA-110329	TAS		P	Endonuclease 8-like 2	NEIL2	protein	taxon:9606	20260316	Reactome		
UniProtKB	Q969S2	NEIL2	is_active_in	GO:0005634	GO_REF:0000033	IBA	MGI:MGI:1920024|MGI:MGI:2384588|PANTHER:PTN001123409|UniProtKB:Q8TAT5|UniProtKB:Q969S2|UniProtKB:Q96FI4	C	Endonuclease 8-like 2	NEIL2	protein	taxon:9606	20221008	GO_Central		
UniProtKB	Q969S2	NEIL2	located_in	GO:0005634	GO_REF:0000044	IEA	UniProtKB-SubCell:SL-0191	C	Endonuclease 8-like 2	NEIL2	protein	taxon:9606	20260727	UniProt		
UniProtKB	Q969S2	NEIL2	located_in	GO:0005654	GO_REF:0000052	IDA		C	Endonuclease 8-like 2	NEIL2	protein	taxon:9606	20251115	HPA		
UniProtKB	Q969S2	NEIL2	located_in	GO:0005654	Reactome:R-HSA-5649681	TAS		C	Endonuclease 8-like 2	NEIL2	protein	taxon:9606	20141121	Reactome		
UniProtKB	Q969S2	NEIL2	located_in	GO:0005654	Reactome:R-HSA-5649686	TAS		C	Endonuclease 8-like 2	NEIL2	protein	taxon:9606	20141121	Reactome		
UniProtKB	Q969S2	NEIL2	located_in	GO:0005737	GO_REF:0000107	IEA	UniProtKB:Q6R2P8|ensembl:ENSMUSP00000045200	C	Endonuclease 8-like 2	NEIL2	protein	taxon:9606	20260724	Ensembl		
UniProtKB	Q969S2	NEIL2	located_in	GO:0015630	GO_REF:0000107	IEA	UniProtKB:Q6R2P8|ensembl:ENSMUSP00000045200	C	Endonuclease 8-like 2	NEIL2	protein	taxon:9606	20260724	Ensembl		
UniProtKB	Q969S2	NEIL2	located_in	GO:0072686	GO_REF:0000107	IEA	UniProtKB:Q6R2P8|ensembl:ENSMUSP00000045200	C	Endonuclease 8-like 2	NEIL2	protein	taxon:9606	20260724	Ensembl		
UniProtKB	Q969S3	ZNF622	enables	GO:0003676	GO_REF:0000002	IEA	InterPro:IPR003604	F	Cytoplasmic 60S subunit biogenesis factor ZNF622	ZNF622|ZPR9	protein	taxon:9606	20260727	InterPro		
UniProtKB	Q969S3	ZNF622	enables	GO:0003723	PMID:22658674	HDA		F	Cytoplasmic 60S subunit biogenesis factor ZNF622	ZNF622|ZPR9	protein	taxon:9606	20140203	UniProt		
UniProtKB	Q969S3	ZNF622	enables	GO:0005515	PMID:21771788	IPI	UniProtKB:Q99683	F	Cytoplasmic 60S subunit biogenesis factor ZNF622	ZNF622|ZPR9	protein	taxon:9606	20260725	IntAct		
UniProtKB	Q969S3	ZNF622	enables	GO:0005515	PMID:32296183	IPI	UniProtKB:O75367	F	Cytoplasmic 60S subunit biogenesis factor ZNF622	ZNF622|ZPR9	protein	taxon:9606	20260725	IntAct		
UniProtKB	Q969S3	ZNF622	enables	GO:0005515	PMID:32296183	IPI	UniProtKB:Q8N7W2-2	F	Cytoplasmic 60S subunit biogenesis factor ZNF622	ZNF622|ZPR9	protein	taxon:9606	20260725	IntAct		
UniProtKB	Q969S3	ZNF622	enables	GO:0008270	GO_REF:0000002	IEA	InterPro:IPR003604	F	Cytoplasmic 60S subunit biogenesis factor ZNF622	ZNF622|ZPR9	protein	taxon:9606	20260727	InterPro		
UniProtKB	Q969S3	ZNF622	enables	GO:1990275	GO_REF:0000033	IBA	PANTHER:PTN000323791|UniProtKB:Q969S3	F	Cytoplasmic 60S subunit biogenesis factor ZNF622	ZNF622|ZPR9	protein	taxon:9606	20260120	GO_Central		
UniProtKB	Q969S3	ZNF622	enables	GO:1990275	PMID:32669547	IDA		F	Cytoplasmic 60S subunit biogenesis factor ZNF622	ZNF622|ZPR9	protein	taxon:9606	20220429	UniProt		
UniProtKB	Q969S3	ZNF622	involved_in	GO:0008631	PMID:21771788	IDA		P	Cytoplasmic 60S subunit biogenesis factor ZNF622	ZNF622|ZPR9	protein	taxon:9606	20110830	UniProt		
UniProtKB	Q969S3	ZNF622	involved_in	GO:0033674	PMID:21771788	IDA		P	Cytoplasmic 60S subunit biogenesis factor ZNF622	ZNF622|ZPR9	protein	taxon:9606	20110830	UniProt		
UniProtKB	Q969S3	ZNF622	involved_in	GO:0042273	GO_REF:0000033	IBA	AGI_LocusCode:AT2G24500|AGI_LocusCode:AT4G31420|PANTHER:PTN000323791|SGD:S000000471|SGD:S000004379|UniProtKB:Q969S3	P	Cytoplasmic 60S subunit biogenesis factor ZNF622	ZNF622|ZPR9	protein	taxon:9606	20220923	GO_Central		
UniProtKB	Q969S3	ZNF622	involved_in	GO:0042273	GO_REF:0000117	IEA	ARBA:ARBA00044859	P	Cytoplasmic 60S subunit biogenesis factor ZNF622	ZNF622|ZPR9	protein	taxon:9606	20260727	UniProt		
UniProtKB	Q969S3	ZNF622	involved_in	GO:0042273	PMID:33711283	IDA		P	Cytoplasmic 60S subunit biogenesis factor ZNF622	ZNF622|ZPR9	protein	taxon:9606	20220429	UniProt		
UniProtKB	Q969S3	ZNF622	involved_in	GO:0043065	PMID:21771788	IDA		P	Cytoplasmic 60S subunit biogenesis factor ZNF622	ZNF622|ZPR9	protein	taxon:9606	20110830	UniProt		
UniProtKB	Q969S3	ZNF622	involved_in	GO:0043410	PMID:21771788	IDA		P	Cytoplasmic 60S subunit biogenesis factor ZNF622	ZNF622|ZPR9	protein	taxon:9606	20110830	UniProt		
UniProtKB	Q969S3	ZNF622	involved_in	GO:0046330	PMID:21771788	IMP		P	Cytoplasmic 60S subunit biogenesis factor ZNF622	ZNF622|ZPR9	protein	taxon:9606	20110830	UniProt		
UniProtKB	Q969S3	ZNF622	is_active_in	GO:0005829	GO_REF:0000033	IBA	AGI_LocusCode:AT2G24500|AGI_LocusCode:AT4G31420|PANTHER:PTN000323791|UniProtKB:Q969S3	C	Cytoplasmic 60S subunit biogenesis factor ZNF622	ZNF622|ZPR9	protein	taxon:9606	20260120	GO_Central		
UniProtKB	Q969S3	ZNF622	located_in	GO:0005634	GO_REF:0000044	IEA	UniProtKB-SubCell:SL-0191	C	Cytoplasmic 60S subunit biogenesis factor ZNF622	ZNF622|ZPR9	protein	taxon:9606	20260727	UniProt		
UniProtKB	Q969S3	ZNF622	located_in	GO:0005654	GO_REF:0000052	IDA		C	Cytoplasmic 60S subunit biogenesis factor ZNF622	ZNF622|ZPR9	protein	taxon:9606	20251115	HPA		
UniProtKB	Q969S3	ZNF622	located_in	GO:0005730	GO_REF:0000052	IDA		C	Cytoplasmic 60S subunit biogenesis factor ZNF622	ZNF622|ZPR9	protein	taxon:9606	20251115	HPA		
UniProtKB	Q969S3	ZNF622	located_in	GO:0005737	GO_REF:0000044	IEA	UniProtKB-SubCell:SL-0086	C	Cytoplasmic 60S subunit biogenesis factor ZNF622	ZNF622|ZPR9	protein	taxon:9606	20260727	UniProt		
UniProtKB	Q969S3	ZNF622	located_in	GO:0005829	GO_REF:0000052	IDA		C	Cytoplasmic 60S subunit biogenesis factor ZNF622	ZNF622|ZPR9	protein	taxon:9606	20251115	HPA		
UniProtKB	Q969S3	ZNF622	part_of	GO:0030687	GO_REF:0000033	IBA	PANTHER:PTN000323791|SGD:S000000471	C	Cytoplasmic 60S subunit biogenesis factor ZNF622	ZNF622|ZPR9	protein	taxon:9606	20170228	GO_Central		
UniProtKB	Q969S6	TMEM203	enables	GO:0005515	PMID:25996873	IPI	UniProtKB:P16615|UniProtKB:Q13586|UniProtKB:Q14573	F	Transmembrane protein 203	TMEM203	protein	taxon:9606	20150624	UniProt		
UniProtKB	Q969S6	TMEM203	enables	GO:0005515	PMID:32296183	IPI	UniProtKB:O15552	F	Transmembrane protein 203	TMEM203	protein	taxon:9606	20260725	IntAct		
UniProtKB	Q969S6	TMEM203	enables	GO:0005515	PMID:32296183	IPI	UniProtKB:O75787	F	Transmembrane protein 203	TMEM203	protein	taxon:9606	20260725	IntAct		
UniProtKB	Q969S6	TMEM203	enables	GO:0005515	PMID:32296183	IPI	UniProtKB:O95867	F	Transmembrane protein 203	TMEM203	protein	taxon:9606	20260725	IntAct		
UniProtKB	Q969S6	TMEM203	enables	GO:0005515	PMID:32296183	IPI	UniProtKB:P09693	F	Transmembrane protein 203	TMEM203	protein	taxon:9606	20260725	IntAct		
UniProtKB	Q969S6	TMEM203	enables	GO:0005515	PMID:32296183	IPI	UniProtKB:P16157-17	F	Transmembrane protein 203	TMEM203	protein	taxon:9606	20260725	IntAct		
UniProtKB	Q969S6	TMEM203	enables	GO:0005515	PMID:32296183	IPI	UniProtKB:P27105	F	Transmembrane protein 203	TMEM203	protein	taxon:9606	20260725	IntAct		
UniProtKB	Q969S6	TMEM203	enables	GO:0005515	PMID:32296183	IPI	UniProtKB:P34972	F	Transmembrane protein 203	TMEM203	protein	taxon:9606	20260725	IntAct		
UniProtKB	Q969S6	TMEM203	enables	GO:0005515	PMID:32296183	IPI	UniProtKB:P48051	F	Transmembrane protein 203	TMEM203	protein	taxon:9606	20260725	IntAct		
UniProtKB	Q969S6	TMEM203	enables	GO:0005515	PMID:32296183	IPI	UniProtKB:P54219-3	F	Transmembrane protein 203	TMEM203	protein	taxon:9606	20260725	IntAct		
UniProtKB	Q969S6	TMEM203	enables	GO:0005515	PMID:32296183	IPI	UniProtKB:Q12846	F	Transmembrane protein 203	TMEM203	protein	taxon:9606	20260725	IntAct		
UniProtKB	Q969S6	TMEM203	enables	GO:0005515	PMID:32296183	IPI	UniProtKB:Q13113	F	Transmembrane protein 203	TMEM203	protein	taxon:9606	20260725	IntAct		
UniProtKB	Q969S6	TMEM203	enables	GO:0005515	PMID:32296183	IPI	UniProtKB:Q13520	F	Transmembrane protein 203	TMEM203	protein	taxon:9606	20260725	IntAct		
UniProtKB	Q969S6	TMEM203	enables	GO:0005515	PMID:32296183	IPI	UniProtKB:Q15125	F	Transmembrane protein 203	TMEM203	protein	taxon:9606	20260725	IntAct		
UniProtKB	Q969S6	TMEM203	enables	GO:0005515	PMID:32296183	IPI	UniProtKB:Q15546	F	Transmembrane protein 203	TMEM203	protein	taxon:9606	20260725	IntAct		
UniProtKB	Q969S6	TMEM203	enables	GO:0005515	PMID:32296183	IPI	UniProtKB:Q3KNW5	F	Transmembrane protein 203	TMEM203	protein	taxon:9606	20260725	IntAct		
UniProtKB	Q969S6	TMEM203	enables	GO:0005515	PMID:32296183	IPI	UniProtKB:Q4KMG9	F	Transmembrane protein 203	TMEM203	protein	taxon:9606	20260725	IntAct		
UniProtKB	Q969S6	TMEM203	enables	GO:0005515	PMID:32296183	IPI	UniProtKB:Q5JX71	F	Transmembrane protein 203	TMEM203	protein	taxon:9606	20260725	IntAct		
UniProtKB	Q969S6	TMEM203	enables	GO:0005515	PMID:32296183	IPI	UniProtKB:Q6N075	F	Transmembrane protein 203	TMEM203	protein	taxon:9606	20260725	IntAct		
UniProtKB	Q969S6	TMEM203	enables	GO:0005515	PMID:32296183	IPI	UniProtKB:Q6P5S7	F	Transmembrane protein 203	TMEM203	protein	taxon:9606	20260725	IntAct		
UniProtKB	Q969S6	TMEM203	enables	GO:0005515	PMID:32296183	IPI	UniProtKB:Q7Z5P4	F	Transmembrane protein 203	TMEM203	protein	taxon:9606	20260725	IntAct		
UniProtKB	Q969S6	TMEM203	enables	GO:0005515	PMID:32296183	IPI	UniProtKB:Q7Z7G2	F	Transmembrane protein 203	TMEM203	protein	taxon:9606	20260725	IntAct		
UniProtKB	Q969S6	TMEM203	enables	GO:0005515	PMID:32296183	IPI	UniProtKB:Q86VR2	F	Transmembrane protein 203	TMEM203	protein	taxon:9606	20260725	IntAct		
UniProtKB	Q969S6	TMEM203	enables	GO:0005515	PMID:32296183	IPI	UniProtKB:Q8N661	F	Transmembrane protein 203	TMEM203	protein	taxon:9606	20260725	IntAct		
UniProtKB	Q969S6	TMEM203	enables	GO:0005515	PMID:32296183	IPI	UniProtKB:Q8NBQ5	F	Transmembrane protein 203	TMEM203	protein	taxon:9606	20260725	IntAct		
UniProtKB	Q969S6	TMEM203	enables	GO:0005515	PMID:32296183	IPI	UniProtKB:Q8TBP5	F	Transmembrane protein 203	TMEM203	protein	taxon:9606	20260725	IntAct		
UniProtKB	Q969S6	TMEM203	enables	GO:0005515	PMID:32296183	IPI	UniProtKB:Q8WWF3	F	Transmembrane protein 203	TMEM203	protein	taxon:9606	20260725	IntAct		
UniProtKB	Q969S6	TMEM203	enables	GO:0005515	PMID:32296183	IPI	UniProtKB:Q8WY98	F	Transmembrane protein 203	TMEM203	protein	taxon:9606	20260725	IntAct		
UniProtKB	Q969S6	TMEM203	enables	GO:0005515	PMID:32296183	IPI	UniProtKB:Q96BA8	F	Transmembrane protein 203	TMEM203	protein	taxon:9606	20260725	IntAct		
UniProtKB	Q969S6	TMEM203	enables	GO:0005515	PMID:32296183	IPI	UniProtKB:Q96TC7	F	Transmembrane protein 203	TMEM203	protein	taxon:9606	20260725	IntAct		
UniProtKB	Q969S6	TMEM203	enables	GO:0005515	PMID:32296183	IPI	UniProtKB:Q9GZR5	F	Transmembrane protein 203	TMEM203	protein	taxon:9606	20260725	IntAct		
UniProtKB	Q969S6	TMEM203	enables	GO:0005515	PMID:32296183	IPI	UniProtKB:Q9H2L4	F	Transmembrane protein 203	TMEM203	protein	taxon:9606	20260725	IntAct		
UniProtKB	Q969S6	TMEM203	enables	GO:0005515	PMID:32296183	IPI	UniProtKB:Q9NPL8	F	Transmembrane protein 203	TMEM203	protein	taxon:9606	20260725	IntAct		
UniProtKB	Q969S6	TMEM203	enables	GO:0005515	PMID:32296183	IPI	UniProtKB:Q9NQG1	F	Transmembrane protein 203	TMEM203	protein	taxon:9606	20260725	IntAct		
UniProtKB	Q969S6	TMEM203	enables	GO:0005515	PMID:32296183	IPI	UniProtKB:Q9NUH8	F	Transmembrane protein 203	TMEM203	protein	taxon:9606	20260725	IntAct		
UniProtKB	Q969S6	TMEM203	enables	GO:0005515	PMID:32296183	IPI	UniProtKB:Q9Y282	F	Transmembrane protein 203	TMEM203	protein	taxon:9606	20260725	IntAct		
UniProtKB	Q969S6	TMEM203	enables	GO:0005515	PMID:32296183	IPI	UniProtKB:Q9Y320	F	Transmembrane protein 203	TMEM203	protein	taxon:9606	20260725	IntAct		
UniProtKB	Q969S6	TMEM203	involved_in	GO:0006874	GO_REF:0000033	IBA	MGI:MGI:2443597|PANTHER:PTN001005760|UniProtKB:Q969S6	P	Transmembrane protein 203	TMEM203	protein	taxon:9606	20170602	GO_Central		
UniProtKB	Q969S6	TMEM203	involved_in	GO:0006874	GO_REF:0000107	IEA	UniProtKB:Q8R235|ensembl:ENSMUSP00000100614	P	Transmembrane protein 203	TMEM203	protein	taxon:9606	20260724	Ensembl		
UniProtKB	Q969S6	TMEM203	involved_in	GO:0006874	PMID:25996873	IDA		P	Transmembrane protein 203	TMEM203	protein	taxon:9606	20150624	UniProt		
UniProtKB	Q969S6	TMEM203	involved_in	GO:0007283	GO_REF:0000024	ISS	UniProtKB:Q8R235	P	Transmembrane protein 203	TMEM203	protein	taxon:9606	20150624	UniProt		
UniProtKB	Q969S6	TMEM203	involved_in	GO:0007283	GO_REF:0000107	IEA	UniProtKB:Q8R235|ensembl:ENSMUSP00000100614	P	Transmembrane protein 203	TMEM203	protein	taxon:9606	20260724	Ensembl		
UniProtKB	Q969S6	TMEM203	is_active_in	GO:0005783	GO_REF:0000033	IBA	MGI:MGI:2443597|PANTHER:PTN001005760|UniProtKB:Q969S6	C	Transmembrane protein 203	TMEM203	protein	taxon:9606	20260529	GO_Central		
UniProtKB	Q969S6	TMEM203	located_in	GO:0005765	GO_REF:0000024	ISS	UniProtKB:Q8R235	C	Transmembrane protein 203	TMEM203	protein	taxon:9606	20240110	UniProt		
UniProtKB	Q969S6	TMEM203	located_in	GO:0005765	GO_REF:0000044	IEA	UniProtKB-SubCell:SL-0157	C	Transmembrane protein 203	TMEM203	protein	taxon:9606	20260727	UniProt		
UniProtKB	Q969S6	TMEM203	located_in	GO:0005783	PMID:25996873	IDA		C	Transmembrane protein 203	TMEM203	protein	taxon:9606	20150624	UniProt		
UniProtKB	Q969S6	TMEM203	located_in	GO:0005789	GO_REF:0000044	IEA	UniProtKB-SubCell:SL-0097	C	Transmembrane protein 203	TMEM203	protein	taxon:9606	20260727	UniProt		
UniProtKB	Q969S6	TMEM203	located_in	GO:0005789	PMID:25996873	EXP		C	Transmembrane protein 203	TMEM203	protein	taxon:9606	20240110	UniProt		
UniProtKB	Q969S6	TMEM203	located_in	GO:0005793	GO_REF:0000024	ISS	UniProtKB:Q8R235	C	Transmembrane protein 203	TMEM203	protein	taxon:9606	20240110	UniProt		
UniProtKB	Q969S6	TMEM203	located_in	GO:0005793	GO_REF:0000044	IEA	UniProtKB-SubCell:SL-0098	C	Transmembrane protein 203	TMEM203	protein	taxon:9606	20260727	UniProt		
UniProtKB	Q969S8	HDAC10	NOT|enables	GO:0033558	PMID:28516954	IDA		F	Polyamine deacetylase HDAC10	HDAC10	protein	taxon:9606	20181107	UniProt		
UniProtKB	Q969S8	HDAC10	enables	GO:0004407	PMID:11861901	IDA		F	Polyamine deacetylase HDAC10	HDAC10	protein	taxon:9606	20030814	UniProt		
UniProtKB	Q969S8	HDAC10	enables	GO:0004407	Reactome:R-HSA-3782655	TAS		F	Polyamine deacetylase HDAC10	HDAC10	protein	taxon:9606	20250221	Reactome		
UniProtKB	Q969S8	HDAC10	enables	GO:0005515	PMID:17172643	IPI	UniProtKB:O43809	F	Polyamine deacetylase HDAC10	HDAC10	protein	taxon:9606	20090826	UniProt		
UniProtKB	Q969S8	HDAC10	enables	GO:0005515	PMID:23801752	IPI	UniProtKB:P11142	F	Polyamine deacetylase HDAC10	HDAC10	protein	taxon:9606	20181108	UniProt		
UniProtKB	Q969S8	HDAC10	enables	GO:0005515	PMID:26221039	IPI	UniProtKB:P43246	F	Polyamine deacetylase HDAC10	HDAC10	protein	taxon:9606	20181112	UniProt		
UniProtKB	Q969S8	HDAC10	enables	GO:0005515	PMID:31391242	IPI	UniProtKB:Q9BYV2	F	Polyamine deacetylase HDAC10	HDAC10	protein	taxon:9606	20260725	IntAct		
UniProtKB	Q969S8	HDAC10	enables	GO:0005515	PMID:32814053	IPI	UniProtKB:A0A6Q8PF08	F	Polyamine deacetylase HDAC10	HDAC10	protein	taxon:9606	20260725	IntAct		
UniProtKB	Q969S8	HDAC10	enables	GO:0005515	PMID:32814053	IPI	UniProtKB:P37840	F	Polyamine deacetylase HDAC10	HDAC10	protein	taxon:9606	20260725	IntAct		
UniProtKB	Q969S8	HDAC10	enables	GO:0005515	PMID:32814053	IPI	UniProtKB:P42858	F	Polyamine deacetylase HDAC10	HDAC10	protein	taxon:9606	20260725	IntAct		
UniProtKB	Q969S8	HDAC10	enables	GO:0005515	PMID:32814053	IPI	UniProtKB:P54252	F	Polyamine deacetylase HDAC10	HDAC10	protein	taxon:9606	20260725	IntAct		
UniProtKB	Q969S8	HDAC10	enables	GO:0005515	PMID:32814053	IPI	UniProtKB:Q7Z412	F	Polyamine deacetylase HDAC10	HDAC10	protein	taxon:9606	20260725	IntAct		
UniProtKB	Q969S8	HDAC10	enables	GO:0005515	PMID:32814053	IPI	UniProtKB:Q92870-2	F	Polyamine deacetylase HDAC10	HDAC10	protein	taxon:9606	20260725	IntAct		
UniProtKB	Q969S8	HDAC10	enables	GO:0005515	PMID:32814053	IPI	UniProtKB:Q96CV9	F	Polyamine deacetylase HDAC10	HDAC10	protein	taxon:9606	20260725	IntAct		
UniProtKB	Q969S8	HDAC10	enables	GO:0008270	GO_REF:0000024	ISS	UniProtKB:F1QCV2	F	Polyamine deacetylase HDAC10	HDAC10	protein	taxon:9606	20181107	UniProt		
UniProtKB	Q969S8	HDAC10	enables	GO:0016811	GO_REF:0000117	IEA	ARBA:ARBA00026848	F	Polyamine deacetylase HDAC10	HDAC10	protein	taxon:9606	20260727	UniProt		
UniProtKB	Q969S8	HDAC10	enables	GO:0019213	GO_REF:0000033	IBA	PANTHER:PTN008143312|PANTHER:PTN008492157	F	Polyamine deacetylase HDAC10	HDAC10	protein	taxon:9606	20260528	GO_Central		
UniProtKB	Q969S8	HDAC10	enables	GO:0019213	PMID:28516954	IDA		F	Polyamine deacetylase HDAC10	HDAC10	protein	taxon:9606	20181107	UniProt		
UniProtKB	Q969S8	HDAC10	enables	GO:0019899	PMID:11861901	IPI	UniProtKB:O15379	F	Polyamine deacetylase HDAC10	HDAC10	protein	taxon:9606	20030814	UniProt		
UniProtKB	Q969S8	HDAC10	enables	GO:0033558	PMID:11677242	EXP		F	Polyamine deacetylase HDAC10	HDAC10	protein	taxon:9606	20240916	UniProt		
UniProtKB	Q969S8	HDAC10	enables	GO:0033558	PMID:11726666	EXP		F	Polyamine deacetylase HDAC10	HDAC10	protein	taxon:9606	20240916	UniProt		
UniProtKB	Q969S8	HDAC10	enables	GO:0033558	PMID:11739383	EXP		F	Polyamine deacetylase HDAC10	HDAC10	protein	taxon:9606	20240916	UniProt		
UniProtKB	Q969S8	HDAC10	enables	GO:0033558	PMID:11861901	EXP		F	Polyamine deacetylase HDAC10	HDAC10	protein	taxon:9606	20240916	UniProt		
UniProtKB	Q969S8	HDAC10	enables	GO:0033558	PMID:17172643	IDA		F	Polyamine deacetylase HDAC10	HDAC10	protein	taxon:9606	20090826	UniProt		
UniProtKB	Q969S8	HDAC10	enables	GO:0033558	PMID:26221039	IDA		F	Polyamine deacetylase HDAC10	HDAC10	protein	taxon:9606	20181112	UniProt		
UniProtKB	Q969S8	HDAC10	enables	GO:0042826	PMID:11861901	IDA		F	Polyamine deacetylase HDAC10	HDAC10	protein	taxon:9606	20031031	UniProt		
UniProtKB	Q969S8	HDAC10	enables	GO:0047609	GO_REF:0000003	IEA	EC:3.5.1.62	F	Polyamine deacetylase HDAC10	HDAC10	protein	taxon:9606	20260727	UniProt		
UniProtKB	Q969S8	HDAC10	enables	GO:0047609	GO_REF:0000116	IEA	RHEA:23412	F	Polyamine deacetylase HDAC10	HDAC10	protein	taxon:9606	20260727	RHEA		
UniProtKB	Q969S8	HDAC10	enables	GO:0047609	PMID:28516954	EXP		F	Polyamine deacetylase HDAC10	HDAC10	protein	taxon:9606	20240916	UniProt		
UniProtKB	Q969S8	HDAC10	enables	GO:0047611	GO_REF:0000003	IEA	EC:3.5.1.48	F	Polyamine deacetylase HDAC10	HDAC10	protein	taxon:9606	20260727	UniProt		
UniProtKB	Q969S8	HDAC10	enables	GO:0047611	GO_REF:0000116	IEA	RHEA:23928	F	Polyamine deacetylase HDAC10	HDAC10	protein	taxon:9606	20260727	RHEA		
UniProtKB	Q969S8	HDAC10	enables	GO:0047611	PMID:28516954	EXP		F	Polyamine deacetylase HDAC10	HDAC10	protein	taxon:9606	20240916	UniProt		
UniProtKB	Q969S8	HDAC10	involved_in	GO:0000122	PMID:11726666	IDA		P	Polyamine deacetylase HDAC10	HDAC10	protein	taxon:9606	20090826	UniProt		
UniProtKB	Q969S8	HDAC10	involved_in	GO:0006325	PMID:11861901	NAS		P	Polyamine deacetylase HDAC10	HDAC10	protein	taxon:9606	20090826	UniProt		
UniProtKB	Q969S8	HDAC10	involved_in	GO:0006338	GO_REF:0000108	IEA	GO:0004407	P	Polyamine deacetylase HDAC10	HDAC10	protein	taxon:9606	20260727	GOC		
UniProtKB	Q969S8	HDAC10	involved_in	GO:0006355	PMID:11861901	IDA		P	Polyamine deacetylase HDAC10	HDAC10	protein	taxon:9606	20030814	UniProt		
UniProtKB	Q969S8	HDAC10	involved_in	GO:0016236	PMID:23801752	IMP		P	Polyamine deacetylase HDAC10	HDAC10	protein	taxon:9606	20181108	UniProt		
UniProtKB	Q969S8	HDAC10	involved_in	GO:0032425	PMID:26221039	IDA		P	Polyamine deacetylase HDAC10	HDAC10	protein	taxon:9606	20181112	UniProt		
UniProtKB	Q969S8	HDAC10	involved_in	GO:0035825	PMID:21247901	IMP		P	Polyamine deacetylase HDAC10	HDAC10	protein	taxon:9606	20181109	UniProt		
UniProtKB	Q969S8	HDAC10	involved_in	GO:0045892	PMID:11726666	IDA		P	Polyamine deacetylase HDAC10	HDAC10	protein	taxon:9606	20090826	UniProt		
UniProtKB	Q969S8	HDAC10	involved_in	GO:0045892	PMID:11861901	IDA		P	Polyamine deacetylase HDAC10	HDAC10	protein	taxon:9606	20030814	UniProt		
UniProtKB	Q969S8	HDAC10	is_active_in	GO:0005737	GO_REF:0000033	IBA	AGI_LocusCode:AT3G18520|AGI_LocusCode:AT4G33470|AGI_LocusCode:AT5G61060|AGI_LocusCode:AT5G61070|FB:FBgn0026428|FB:FBgn0041210|MGI:MGI:1333752|MGI:MGI:1333784|MGI:MGI:1891835|MGI:MGI:3036234|PANTHER:PTN000065904|RGD:619979|RGD:619980|UniProtKB:D6XGM6|UniProtKB:P56524|UniProtKB:Q2QWU2|UniProtKB:Q8WUI4|UniProtKB:Q969S8|UniProtKB:Q9UBN7|UniProtKB:Q9UKV0|UniProtKB:Q9UQL6	C	Polyamine deacetylase HDAC10	HDAC10	protein	taxon:9606	20260528	GO_Central		
UniProtKB	Q969S8	HDAC10	is_active_in	GO:0005829	GO_REF:0000033	IBA	MGI:MGI:1333752|PANTHER:PTN008492157|UniProtKB:Q969S8|UniProtKB:Q9UBN7	C	Polyamine deacetylase HDAC10	HDAC10	protein	taxon:9606	20250120	GO_Central		
UniProtKB	Q969S8	HDAC10	located_in	GO:0005634	GO_REF:0000044	IEA	UniProtKB-SubCell:SL-0191	C	Polyamine deacetylase HDAC10	HDAC10	protein	taxon:9606	20260727	UniProt		
UniProtKB	Q969S8	HDAC10	located_in	GO:0005634	PMID:11677242	EXP		C	Polyamine deacetylase HDAC10	HDAC10	protein	taxon:9606	20240916	UniProt		
UniProtKB	Q969S8	HDAC10	located_in	GO:0005634	PMID:11726666	EXP		C	Polyamine deacetylase HDAC10	HDAC10	protein	taxon:9606	20240916	UniProt		
UniProtKB	Q969S8	HDAC10	located_in	GO:0005634	PMID:11739383	EXP		C	Polyamine deacetylase HDAC10	HDAC10	protein	taxon:9606	20240916	UniProt		
UniProtKB	Q969S8	HDAC10	located_in	GO:0005634	PMID:11861901	IDA		C	Polyamine deacetylase HDAC10	HDAC10	protein	taxon:9606	20030814	UniProt		
UniProtKB	Q969S8	HDAC10	located_in	GO:0005654	GO_REF:0000052	IDA		C	Polyamine deacetylase HDAC10	HDAC10	protein	taxon:9606	20251115	HPA		
UniProtKB	Q969S8	HDAC10	located_in	GO:0005654	PMID:11726666	IDA		C	Polyamine deacetylase HDAC10	HDAC10	protein	taxon:9606	20090826	UniProt		
UniProtKB	Q969S8	HDAC10	located_in	GO:0005654	Reactome:R-HSA-2220982	TAS		C	Polyamine deacetylase HDAC10	HDAC10	protein	taxon:9606	20130516	Reactome		
UniProtKB	Q969S8	HDAC10	located_in	GO:0005654	Reactome:R-HSA-350058	TAS		C	Polyamine deacetylase HDAC10	HDAC10	protein	taxon:9606	20130516	Reactome		
UniProtKB	Q969S8	HDAC10	located_in	GO:0005654	Reactome:R-HSA-3782655	TAS		C	Polyamine deacetylase HDAC10	HDAC10	protein	taxon:9606	20130516	Reactome		
UniProtKB	Q969S8	HDAC10	located_in	GO:0005737	GO_REF:0000044	IEA	UniProtKB-SubCell:SL-0086	C	Polyamine deacetylase HDAC10	HDAC10	protein	taxon:9606	20260727	UniProt		
UniProtKB	Q969S8	HDAC10	located_in	GO:0005737	PMID:11677242	EXP		C	Polyamine deacetylase HDAC10	HDAC10	protein	taxon:9606	20240916	UniProt		
UniProtKB	Q969S8	HDAC10	located_in	GO:0005737	PMID:11726666	IDA		C	Polyamine deacetylase HDAC10	HDAC10	protein	taxon:9606	20090826	UniProt		
UniProtKB	Q969S8	HDAC10	located_in	GO:0005737	PMID:11739383	EXP		C	Polyamine deacetylase HDAC10	HDAC10	protein	taxon:9606	20240916	UniProt		
UniProtKB	Q969S8	HDAC10	located_in	GO:0005737	PMID:11861901	IDA		C	Polyamine deacetylase HDAC10	HDAC10	protein	taxon:9606	20030814	UniProt		
UniProtKB	Q969S8	HDAC10	located_in	GO:0005737	PMID:23801752	EXP		C	Polyamine deacetylase HDAC10	HDAC10	protein	taxon:9606	20240916	UniProt		
UniProtKB	Q969S8	HDAC10	located_in	GO:0005829	GO_REF:0000052	IDA		C	Polyamine deacetylase HDAC10	HDAC10	protein	taxon:9606	20251115	HPA		
UniProtKB	Q969S8	HDAC10	part_of	GO:0000118	GO_REF:0000117	IEA	ARBA:ARBA00043644	C	Polyamine deacetylase HDAC10	HDAC10	protein	taxon:9606	20260727	UniProt		
UniProtKB	Q969S8	HDAC10	part_of	GO:0000118	PMID:11861901	IDA		C	Polyamine deacetylase HDAC10	HDAC10	protein	taxon:9606	20030814	UniProt		
UniProtKB	Q969S9	GFM2	NOT|enables	GO:0003746	PMID:19716793	IDA		F	Ribosome-releasing factor 2, mitochondrial	GFM2|EFG2|MSTP027	protein	taxon:9606	20090902	UniProt		
UniProtKB	Q969S9	GFM2	NOT|involved_in	GO:0070125	PMID:19716793	IDA		P	Ribosome-releasing factor 2, mitochondrial	GFM2|EFG2|MSTP027	protein	taxon:9606	20090902	UniProt		
UniProtKB	Q969S9	GFM2	enables	GO:0003924	GO_REF:0000002	IEA	InterPro:IPR000795	F	Ribosome-releasing factor 2, mitochondrial	GFM2|EFG2|MSTP027	protein	taxon:9606	20260727	InterPro		
UniProtKB	Q969S9	GFM2	enables	GO:0003924	GO_REF:0000033	IBA	PANTHER:PTN000562984|UniProtKB:Q969S9	F	Ribosome-releasing factor 2, mitochondrial	GFM2|EFG2|MSTP027	protein	taxon:9606	20200218	GO_Central		
UniProtKB	Q969S9	GFM2	enables	GO:0003924	GO_REF:0000104	IEA	UniRule:UR000369825	F	Ribosome-releasing factor 2, mitochondrial	GFM2|EFG2|MSTP027	protein	taxon:9606	20260727	UniProt		
UniProtKB	Q969S9	GFM2	enables	GO:0003924	PMID:19716793	EXP		F	Ribosome-releasing factor 2, mitochondrial	GFM2|EFG2|MSTP027	protein	taxon:9606	20240514	Reactome		
UniProtKB	Q969S9	GFM2	enables	GO:0003924	PMID:19716793	IDA		F	Ribosome-releasing factor 2, mitochondrial	GFM2|EFG2|MSTP027	protein	taxon:9606	20090902	UniProt		
UniProtKB	Q969S9	GFM2	enables	GO:0005515	PMID:25416956	IPI	UniProtKB:P14373	F	Ribosome-releasing factor 2, mitochondrial	GFM2|EFG2|MSTP027	protein	taxon:9606	20260725	IntAct		
UniProtKB	Q969S9	GFM2	enables	GO:0005515	PMID:25416956	IPI	UniProtKB:Q8N1B4	F	Ribosome-releasing factor 2, mitochondrial	GFM2|EFG2|MSTP027	protein	taxon:9606	20260725	IntAct		
UniProtKB	Q969S9	GFM2	enables	GO:0005515	PMID:25416956	IPI	UniProtKB:Q8N9N5	F	Ribosome-releasing factor 2, mitochondrial	GFM2|EFG2|MSTP027	protein	taxon:9606	20260725	IntAct		
UniProtKB	Q969S9	GFM2	enables	GO:0005515	PMID:25416956	IPI	UniProtKB:Q9C026	F	Ribosome-releasing factor 2, mitochondrial	GFM2|EFG2|MSTP027	protein	taxon:9606	20260725	IntAct		
UniProtKB	Q969S9	GFM2	enables	GO:0005525	GO_REF:0000002	IEA	InterPro:IPR000795|InterPro:IPR005225|InterPro:IPR005517	F	Ribosome-releasing factor 2, mitochondrial	GFM2|EFG2|MSTP027	protein	taxon:9606	20260727	InterPro		
UniProtKB	Q969S9	GFM2	enables	GO:0005525	GO_REF:0000104	IEA	UniRule:UR000369825	F	Ribosome-releasing factor 2, mitochondrial	GFM2|EFG2|MSTP027	protein	taxon:9606	20260727	UniProt		
UniProtKB	Q969S9	GFM2	involved_in	GO:0006412	GO_REF:0000117	IEA	ARBA:ARBA00027100	P	Ribosome-releasing factor 2, mitochondrial	GFM2|EFG2|MSTP027	protein	taxon:9606	20260727	UniProt		
UniProtKB	Q969S9	GFM2	involved_in	GO:0032543	GO_REF:0000033	IBA	PANTHER:PTN000562984|UniProtKB:Q969S9	P	Ribosome-releasing factor 2, mitochondrial	GFM2|EFG2|MSTP027	protein	taxon:9606	20200218	GO_Central		
UniProtKB	Q969S9	GFM2	involved_in	GO:0032543	GO_REF:0000104	IEA	UniRule:UR000369825	P	Ribosome-releasing factor 2, mitochondrial	GFM2|EFG2|MSTP027	protein	taxon:9606	20260727	UniProt		
UniProtKB	Q969S9	GFM2	involved_in	GO:0032543	PMID:19716793	IDA		P	Ribosome-releasing factor 2, mitochondrial	GFM2|EFG2|MSTP027	protein	taxon:9606	20090902	UniProt		
UniProtKB	Q969S9	GFM2	involved_in	GO:0032790	GO_REF:0000002	IEA	InterPro:IPR030851	P	Ribosome-releasing factor 2, mitochondrial	GFM2|EFG2|MSTP027	protein	taxon:9606	20260727	InterPro		
UniProtKB	Q969S9	GFM2	involved_in	GO:0032790	GO_REF:0000033	IBA	PANTHER:PTN000754007|UniProtKB:Q969S9	P	Ribosome-releasing factor 2, mitochondrial	GFM2|EFG2|MSTP027	protein	taxon:9606	20200218	GO_Central		
UniProtKB	Q969S9	GFM2	involved_in	GO:0032790	GO_REF:0000104	IEA	UniRule:UR000369825	P	Ribosome-releasing factor 2, mitochondrial	GFM2|EFG2|MSTP027	protein	taxon:9606	20260727	UniProt		
UniProtKB	Q969S9	GFM2	involved_in	GO:0032790	PMID:19716793	IDA		P	Ribosome-releasing factor 2, mitochondrial	GFM2|EFG2|MSTP027	protein	taxon:9606	20090902	UniProt		
UniProtKB	Q969S9	GFM2	involved_in	GO:0032790	PMID:33878294	IDA		P	Ribosome-releasing factor 2, mitochondrial	GFM2|EFG2|MSTP027	protein	taxon:9606	20230706	UniProt		
UniProtKB	Q969S9	GFM2	involved_in	GO:0070126	Reactome:R-HSA-5419276	TAS		P	Ribosome-releasing factor 2, mitochondrial	GFM2|EFG2|MSTP027	protein	taxon:9606	20260316	Reactome		
UniProtKB	Q969S9	GFM2	is_active_in	GO:0005759	PMID:33878294	TAS		C	Ribosome-releasing factor 2, mitochondrial	GFM2|EFG2|MSTP027	protein	taxon:9606	20241018	FlyBase		
UniProtKB	Q969S9	GFM2	located_in	GO:0005739	GO_REF:0000002	IEA	InterPro:IPR030851	C	Ribosome-releasing factor 2, mitochondrial	GFM2|EFG2|MSTP027	protein	taxon:9606	20260727	InterPro		
UniProtKB	Q969S9	GFM2	located_in	GO:0005739	GO_REF:0000044	IEA	UniProtKB-SubCell:SL-0173	C	Ribosome-releasing factor 2, mitochondrial	GFM2|EFG2|MSTP027	protein	taxon:9606	20260727	UniProt		
UniProtKB	Q969S9	GFM2	located_in	GO:0005739	GO_REF:0000104	IEA	UniRule:UR000369825	C	Ribosome-releasing factor 2, mitochondrial	GFM2|EFG2|MSTP027	protein	taxon:9606	20260727	UniProt		
UniProtKB	Q969S9	GFM2	located_in	GO:0005739	PMID:34800366	HTP		C	Ribosome-releasing factor 2, mitochondrial	GFM2|EFG2|MSTP027	protein	taxon:9606	20240711	FlyBase		
UniProtKB	Q969S9	GFM2	located_in	GO:0005759	GO_REF:0000117	IEA	ARBA:ARBA00028628	C	Ribosome-releasing factor 2, mitochondrial	GFM2|EFG2|MSTP027	protein	taxon:9606	20260727	UniProt		
UniProtKB	Q969S9	GFM2	located_in	GO:0005759	Reactome:R-HSA-5419273	TAS		C	Ribosome-releasing factor 2, mitochondrial	GFM2|EFG2|MSTP027	protein	taxon:9606	20140503	Reactome		
UniProtKB	Q969S9	GFM2	located_in	GO:0005759	Reactome:R-HSA-5419277	TAS		C	Ribosome-releasing factor 2, mitochondrial	GFM2|EFG2|MSTP027	protein	taxon:9606	20140503	Reactome		
UniProtKB	Q969T3	SNX21	enables	GO:0005546	GO_REF:0000024	ISS	UniProtKB:Q3UR97	F	Sorting nexin-21	SNX21|C20orf161|SNXL	protein	taxon:9606	20150908	UniProt		
UniProtKB	Q969T3	SNX21	enables	GO:0005546	GO_REF:0000107	IEA	UniProtKB:Q3UR97|ensembl:ENSMUSP00000054137	F	Sorting nexin-21	SNX21|C20orf161|SNXL	protein	taxon:9606	20260724	Ensembl		
UniProtKB	Q969T3	SNX21	enables	GO:0005546	GO_REF:0000117	IEA	ARBA:ARBA00086913	F	Sorting nexin-21	SNX21|C20orf161|SNXL	protein	taxon:9606	20260727	UniProt		
UniProtKB	Q969T3	SNX21	enables	GO:0032266	GO_REF:0000024	ISS	UniProtKB:Q3UR97	F	Sorting nexin-21	SNX21|C20orf161|SNXL	protein	taxon:9606	20150908	UniProt		
UniProtKB	Q969T3	SNX21	enables	GO:0032266	GO_REF:0000107	IEA	UniProtKB:Q3UR97|ensembl:ENSMUSP00000054137	F	Sorting nexin-21	SNX21|C20orf161|SNXL	protein	taxon:9606	20260724	Ensembl		
UniProtKB	Q969T3	SNX21	enables	GO:0032266	GO_REF:0000117	IEA	ARBA:ARBA00028285	F	Sorting nexin-21	SNX21|C20orf161|SNXL	protein	taxon:9606	20260727	UniProt		
UniProtKB	Q969T3	SNX21	enables	GO:0035091	GO_REF:0000002	IEA	InterPro:IPR001683|InterPro:IPR036871	F	Sorting nexin-21	SNX21|C20orf161|SNXL	protein	taxon:9606	20260727	InterPro		
UniProtKB	Q969T3	SNX21	enables	GO:1901981	GO_REF:0000033	IBA	MGI:MGI:1917729|MGI:MGI:1918857|PANTHER:PTN001463498	F	Sorting nexin-21	SNX21|C20orf161|SNXL	protein	taxon:9606	20210305	GO_Central		
UniProtKB	Q969T3	SNX21	involved_in	GO:0015031	GO_REF:0000002	IEA	InterPro:IPR039937	P	Sorting nexin-21	SNX21|C20orf161|SNXL	protein	taxon:9606	20260727	InterPro		
UniProtKB	Q969T3	SNX21	is_active_in	GO:0031901	GO_REF:0000033	IBA	MGI:MGI:1917729|MGI:MGI:1918857|PANTHER:PTN001463498	C	Sorting nexin-21	SNX21|C20orf161|SNXL	protein	taxon:9606	20210305	GO_Central		
UniProtKB	Q969T3	SNX21	located_in	GO:0030659	GO_REF:0000024	ISS	UniProtKB:Q3UR97	C	Sorting nexin-21	SNX21|C20orf161|SNXL	protein	taxon:9606	20200206	UniProt		
UniProtKB	Q969T3	SNX21	located_in	GO:0030659	GO_REF:0000044	IEA	UniProtKB-SubCell:SL-0089	C	Sorting nexin-21	SNX21|C20orf161|SNXL	protein	taxon:9606	20260727	UniProt		
UniProtKB	Q969T3	SNX21	located_in	GO:0031901	GO_REF:0000024	ISS	UniProtKB:Q3UR97	C	Sorting nexin-21	SNX21|C20orf161|SNXL	protein	taxon:9606	20150908	UniProt		
UniProtKB	Q969T3	SNX21	located_in	GO:0031901	GO_REF:0000024	ISS	UniProtKB:Q3UR97	C	Sorting nexin-21	SNX21|C20orf161|SNXL	protein	taxon:9606	20200206	UniProt		
UniProtKB	Q969T3	SNX21	located_in	GO:0031901	GO_REF:0000044	IEA	UniProtKB-SubCell:SL-0093	C	Sorting nexin-21	SNX21|C20orf161|SNXL	protein	taxon:9606	20260727	UniProt		
UniProtKB	Q969T3	SNX21	located_in	GO:0031901	GO_REF:0000107	IEA	UniProtKB:Q3UR97|ensembl:ENSMUSP00000054137	C	Sorting nexin-21	SNX21|C20orf161|SNXL	protein	taxon:9606	20260724	Ensembl		
UniProtKB	Q969T3	SNX21	located_in	GO:0031901	GO_REF:0000117	IEA	ARBA:ARBA00026326	C	Sorting nexin-21	SNX21|C20orf161|SNXL	protein	taxon:9606	20260727	UniProt		
UniProtKB	Q969T4	UBE2E3	enables	GO:0004842	PMID:20061386	IDA		F	Ubiquitin-conjugating enzyme E2 E3	UBE2E3|UBCE4|UBCH9	protein	taxon:9606	20100719	UniProt		
UniProtKB	Q969T4	UBE2E3	enables	GO:0005515	PMID:14667819	IPI	UniProtKB:Q99942	F	Ubiquitin-conjugating enzyme E2 E3	UBE2E3|UBCE4|UBCH9	protein	taxon:9606	20260725	IntAct		
UniProtKB	Q969T4	UBE2E3	enables	GO:0005515	PMID:16713569	IPI	UniProtKB:P54253	F	Ubiquitin-conjugating enzyme E2 E3	UBE2E3|UBCE4|UBCH9	protein	taxon:9606	20260725	IntAct		
UniProtKB	Q969T4	UBE2E3	enables	GO:0005515	PMID:19549727	IPI	UniProtKB:O15344	F	Ubiquitin-conjugating enzyme E2 E3	UBE2E3|UBCE4|UBCH9	protein	taxon:9606	20260725	IntAct		
UniProtKB	Q969T4	UBE2E3	enables	GO:0005515	PMID:19549727	IPI	UniProtKB:Q5VTB9	F	Ubiquitin-conjugating enzyme E2 E3	UBE2E3|UBCE4|UBCH9	protein	taxon:9606	20260725	IntAct		
UniProtKB	Q969T4	UBE2E3	enables	GO:0005515	PMID:19549727	IPI	UniProtKB:Q8N5U6	F	Ubiquitin-conjugating enzyme E2 E3	UBE2E3|UBCE4|UBCH9	protein	taxon:9606	20260725	IntAct		
UniProtKB	Q969T4	UBE2E3	enables	GO:0005515	PMID:19549727	IPI	UniProtKB:Q96BH1	F	Ubiquitin-conjugating enzyme E2 E3	UBE2E3|UBCE4|UBCH9	protein	taxon:9606	20260725	IntAct		
UniProtKB	Q969T4	UBE2E3	enables	GO:0005515	PMID:19549727	IPI	UniProtKB:Q96GF1	F	Ubiquitin-conjugating enzyme E2 E3	UBE2E3|UBCE4|UBCH9	protein	taxon:9606	20260725	IntAct		
UniProtKB	Q969T4	UBE2E3	enables	GO:0005515	PMID:19549727	IPI	UniProtKB:Q99496	F	Ubiquitin-conjugating enzyme E2 E3	UBE2E3|UBCE4|UBCH9	protein	taxon:9606	20260725	IntAct		
UniProtKB	Q969T4	UBE2E3	enables	GO:0005515	PMID:19549727	IPI	UniProtKB:Q99942	F	Ubiquitin-conjugating enzyme E2 E3	UBE2E3|UBCE4|UBCH9	protein	taxon:9606	20260725	IntAct		
UniProtKB	Q969T4	UBE2E3	enables	GO:0005515	PMID:19549727	IPI	UniProtKB:Q9HCM9	F	Ubiquitin-conjugating enzyme E2 E3	UBE2E3|UBCE4|UBCH9	protein	taxon:9606	20260725	IntAct		
UniProtKB	Q969T4	UBE2E3	enables	GO:0005515	PMID:19549727	IPI	UniProtKB:Q9Y3C5	F	Ubiquitin-conjugating enzyme E2 E3	UBE2E3|UBCE4|UBCH9	protein	taxon:9606	20260725	IntAct		
UniProtKB	Q969T4	UBE2E3	enables	GO:0005515	PMID:19690564	IPI	UniProtKB:Q96BH1	F	Ubiquitin-conjugating enzyme E2 E3	UBE2E3|UBCE4|UBCH9	protein	taxon:9606	20260725	IntAct		
UniProtKB	Q969T4	UBE2E3	enables	GO:0005515	PMID:19690564	IPI	UniProtKB:Q9Y4L5	F	Ubiquitin-conjugating enzyme E2 E3	UBE2E3|UBCE4|UBCH9	protein	taxon:9606	20260725	IntAct		
UniProtKB	Q969T4	UBE2E3	enables	GO:0005515	PMID:25416956	IPI	UniProtKB:O15344	F	Ubiquitin-conjugating enzyme E2 E3	UBE2E3|UBCE4|UBCH9	protein	taxon:9606	20260725	IntAct		
UniProtKB	Q969T4	UBE2E3	enables	GO:0005515	PMID:25416956	IPI	UniProtKB:Q96GF1	F	Ubiquitin-conjugating enzyme E2 E3	UBE2E3|UBCE4|UBCH9	protein	taxon:9606	20260725	IntAct		
UniProtKB	Q969T4	UBE2E3	enables	GO:0005515	PMID:25416956	IPI	UniProtKB:Q99942	F	Ubiquitin-conjugating enzyme E2 E3	UBE2E3|UBCE4|UBCH9	protein	taxon:9606	20260725	IntAct		
UniProtKB	Q969T4	UBE2E3	enables	GO:0005515	PMID:25416956	IPI	UniProtKB:Q9HCM9	F	Ubiquitin-conjugating enzyme E2 E3	UBE2E3|UBCE4|UBCH9	protein	taxon:9606	20260725	IntAct		
UniProtKB	Q969T4	UBE2E3	enables	GO:0005515	PMID:26752685	IPI	UniProtKB:Q96FW1	F	Ubiquitin-conjugating enzyme E2 E3	UBE2E3|UBCE4|UBCH9	protein	taxon:9606	20260725	IntAct		
UniProtKB	Q969T4	UBE2E3	enables	GO:0005515	PMID:28514442	IPI	UniProtKB:Q5VTB9	F	Ubiquitin-conjugating enzyme E2 E3	UBE2E3|UBCE4|UBCH9	protein	taxon:9606	20260725	IntAct		
UniProtKB	Q969T4	UBE2E3	enables	GO:0005515	PMID:28514442	IPI	UniProtKB:Q96BH1	F	Ubiquitin-conjugating enzyme E2 E3	UBE2E3|UBCE4|UBCH9	protein	taxon:9606	20260725	IntAct		
UniProtKB	Q969T4	UBE2E3	enables	GO:0005515	PMID:28514442	IPI	UniProtKB:Q96FW1	F	Ubiquitin-conjugating enzyme E2 E3	UBE2E3|UBCE4|UBCH9	protein	taxon:9606	20260725	IntAct		
UniProtKB	Q969T4	UBE2E3	enables	GO:0005515	PMID:31515488	IPI	UniProtKB:O15344	F	Ubiquitin-conjugating enzyme E2 E3	UBE2E3|UBCE4|UBCH9	protein	taxon:9606	20260725	IntAct		
UniProtKB	Q969T4	UBE2E3	enables	GO:0005515	PMID:31515488	IPI	UniProtKB:Q96GF1	F	Ubiquitin-conjugating enzyme E2 E3	UBE2E3|UBCE4|UBCH9	protein	taxon:9606	20260725	IntAct		
UniProtKB	Q969T4	UBE2E3	enables	GO:0005515	PMID:31515488	IPI	UniProtKB:Q99942	F	Ubiquitin-conjugating enzyme E2 E3	UBE2E3|UBCE4|UBCH9	protein	taxon:9606	20260725	IntAct		
UniProtKB	Q969T4	UBE2E3	enables	GO:0005515	PMID:31515488	IPI	UniProtKB:Q9HCM9	F	Ubiquitin-conjugating enzyme E2 E3	UBE2E3|UBCE4|UBCH9	protein	taxon:9606	20260725	IntAct		
UniProtKB	Q969T4	UBE2E3	enables	GO:0005515	PMID:32296183	IPI	UniProtKB:O00308	F	Ubiquitin-conjugating enzyme E2 E3	UBE2E3|UBCE4|UBCH9	protein	taxon:9606	20260725	IntAct		
UniProtKB	Q969T4	UBE2E3	enables	GO:0005515	PMID:32296183	IPI	UniProtKB:O15344	F	Ubiquitin-conjugating enzyme E2 E3	UBE2E3|UBCE4|UBCH9	protein	taxon:9606	20260725	IntAct		
UniProtKB	Q969T4	UBE2E3	enables	GO:0005515	PMID:32296183	IPI	UniProtKB:Q15038	F	Ubiquitin-conjugating enzyme E2 E3	UBE2E3|UBCE4|UBCH9	protein	taxon:9606	20260725	IntAct		
UniProtKB	Q969T4	UBE2E3	enables	GO:0005515	PMID:32296183	IPI	UniProtKB:Q86XT4	F	Ubiquitin-conjugating enzyme E2 E3	UBE2E3|UBCE4|UBCH9	protein	taxon:9606	20260725	IntAct		
UniProtKB	Q969T4	UBE2E3	enables	GO:0005515	PMID:32296183	IPI	UniProtKB:Q969T9	F	Ubiquitin-conjugating enzyme E2 E3	UBE2E3|UBCE4|UBCH9	protein	taxon:9606	20260725	IntAct		
UniProtKB	Q969T4	UBE2E3	enables	GO:0005515	PMID:32296183	IPI	UniProtKB:Q96B67	F	Ubiquitin-conjugating enzyme E2 E3	UBE2E3|UBCE4|UBCH9	protein	taxon:9606	20260725	IntAct		
UniProtKB	Q969T4	UBE2E3	enables	GO:0005515	PMID:32296183	IPI	UniProtKB:Q96EP1-2	F	Ubiquitin-conjugating enzyme E2 E3	UBE2E3|UBCE4|UBCH9	protein	taxon:9606	20260725	IntAct		
UniProtKB	Q969T4	UBE2E3	enables	GO:0005515	PMID:32296183	IPI	UniProtKB:Q96FW1	F	Ubiquitin-conjugating enzyme E2 E3	UBE2E3|UBCE4|UBCH9	protein	taxon:9606	20260725	IntAct		
UniProtKB	Q969T4	UBE2E3	enables	GO:0005515	PMID:32296183	IPI	UniProtKB:Q96GF1	F	Ubiquitin-conjugating enzyme E2 E3	UBE2E3|UBCE4|UBCH9	protein	taxon:9606	20260725	IntAct		
UniProtKB	Q969T4	UBE2E3	enables	GO:0005515	PMID:32296183	IPI	UniProtKB:Q99496	F	Ubiquitin-conjugating enzyme E2 E3	UBE2E3|UBCE4|UBCH9	protein	taxon:9606	20260725	IntAct		
UniProtKB	Q969T4	UBE2E3	enables	GO:0005515	PMID:32296183	IPI	UniProtKB:Q99942	F	Ubiquitin-conjugating enzyme E2 E3	UBE2E3|UBCE4|UBCH9	protein	taxon:9606	20260725	IntAct		
UniProtKB	Q969T4	UBE2E3	enables	GO:0005515	PMID:32296183	IPI	UniProtKB:Q9BVG3	F	Ubiquitin-conjugating enzyme E2 E3	UBE2E3|UBCE4|UBCH9	protein	taxon:9606	20260725	IntAct		
UniProtKB	Q969T4	UBE2E3	enables	GO:0005515	PMID:32296183	IPI	UniProtKB:Q9HCM9-2	F	Ubiquitin-conjugating enzyme E2 E3	UBE2E3|UBCE4|UBCH9	protein	taxon:9606	20260725	IntAct		
UniProtKB	Q969T4	UBE2E3	enables	GO:0005515	PMID:32296183	IPI	UniProtKB:Q9NRD5	F	Ubiquitin-conjugating enzyme E2 E3	UBE2E3|UBCE4|UBCH9	protein	taxon:9606	20260725	IntAct		
UniProtKB	Q969T4	UBE2E3	enables	GO:0005515	PMID:32296183	IPI	UniProtKB:Q9NXJ5-2	F	Ubiquitin-conjugating enzyme E2 E3	UBE2E3|UBCE4|UBCH9	protein	taxon:9606	20260725	IntAct		
UniProtKB	Q969T4	UBE2E3	enables	GO:0005515	PMID:32296183	IPI	UniProtKB:Q9UJV3-2	F	Ubiquitin-conjugating enzyme E2 E3	UBE2E3|UBCE4|UBCH9	protein	taxon:9606	20260725	IntAct		
UniProtKB	Q969T4	UBE2E3	enables	GO:0005515	PMID:32296183	IPI	UniProtKB:Q9Y4L5	F	Ubiquitin-conjugating enzyme E2 E3	UBE2E3|UBCE4|UBCH9	protein	taxon:9606	20260725	IntAct		
UniProtKB	Q969T4	UBE2E3	enables	GO:0005515	PMID:32814053	IPI	UniProtKB:O60333-2	F	Ubiquitin-conjugating enzyme E2 E3	UBE2E3|UBCE4|UBCH9	protein	taxon:9606	20260725	IntAct		
UniProtKB	Q969T4	UBE2E3	enables	GO:0005515	PMID:32814053	IPI	UniProtKB:O76024	F	Ubiquitin-conjugating enzyme E2 E3	UBE2E3|UBCE4|UBCH9	protein	taxon:9606	20260725	IntAct		
UniProtKB	Q969T4	UBE2E3	enables	GO:0005515	PMID:32814053	IPI	UniProtKB:P02766	F	Ubiquitin-conjugating enzyme E2 E3	UBE2E3|UBCE4|UBCH9	protein	taxon:9606	20260725	IntAct		
UniProtKB	Q969T4	UBE2E3	enables	GO:0005515	PMID:32814053	IPI	UniProtKB:P04792	F	Ubiquitin-conjugating enzyme E2 E3	UBE2E3|UBCE4|UBCH9	protein	taxon:9606	20260725	IntAct		
UniProtKB	Q969T4	UBE2E3	enables	GO:0005515	PMID:32814053	IPI	UniProtKB:P54253	F	Ubiquitin-conjugating enzyme E2 E3	UBE2E3|UBCE4|UBCH9	protein	taxon:9606	20260725	IntAct		
UniProtKB	Q969T4	UBE2E3	enables	GO:0005515	PMID:32814053	IPI	UniProtKB:P60891	F	Ubiquitin-conjugating enzyme E2 E3	UBE2E3|UBCE4|UBCH9	protein	taxon:9606	20260725	IntAct		
UniProtKB	Q969T4	UBE2E3	enables	GO:0005515	PMID:32814053	IPI	UniProtKB:Q9Y3C5	F	Ubiquitin-conjugating enzyme E2 E3	UBE2E3|UBCE4|UBCH9	protein	taxon:9606	20260725	IntAct		
UniProtKB	Q969T4	UBE2E3	enables	GO:0005515	PMID:33961781	IPI	UniProtKB:Q5VTB9	F	Ubiquitin-conjugating enzyme E2 E3	UBE2E3|UBCE4|UBCH9	protein	taxon:9606	20260725	IntAct		
UniProtKB	Q969T4	UBE2E3	enables	GO:0005515	PMID:33961781	IPI	UniProtKB:Q8N5U6	F	Ubiquitin-conjugating enzyme E2 E3	UBE2E3|UBCE4|UBCH9	protein	taxon:9606	20260725	IntAct		
UniProtKB	Q969T4	UBE2E3	enables	GO:0005515	PMID:33961781	IPI	UniProtKB:Q96BH1	F	Ubiquitin-conjugating enzyme E2 E3	UBE2E3|UBCE4|UBCH9	protein	taxon:9606	20260725	IntAct		
UniProtKB	Q969T4	UBE2E3	enables	GO:0005515	PMID:33961781	IPI	UniProtKB:Q96FW1	F	Ubiquitin-conjugating enzyme E2 E3	UBE2E3|UBCE4|UBCH9	protein	taxon:9606	20260725	IntAct		
UniProtKB	Q969T4	UBE2E3	enables	GO:0005515	PMID:40205054	IPI	UniProtKB:Q96BH1	F	Ubiquitin-conjugating enzyme E2 E3	UBE2E3|UBCE4|UBCH9	protein	taxon:9606	20260725	IntAct		
UniProtKB	Q969T4	UBE2E3	enables	GO:0061631	GO_REF:0000003	IEA	EC:2.3.2.23	F	Ubiquitin-conjugating enzyme E2 E3	UBE2E3|UBCE4|UBCH9	protein	taxon:9606	20260727	UniProt		
UniProtKB	Q969T4	UBE2E3	enables	GO:0061631	GO_REF:0000033	IBA	AGI_LocusCode:AT5G25760|FB:FBgn0000173|FB:FBgn0011217|FB:FBgn0026316|FB:FBgn0030863|FB:FBgn0264848|MGI:MGI:104632|MGI:MGI:107411|MGI:MGI:107412|MGI:MGI:109240|MGI:MGI:1914049|MGI:MGI:1917343|MGI:MGI:2384911|MGI:MGI:2388672|PANTHER:PTN002514495|PomBase:SPAC11E3.04c|PomBase:SPBC119.02|PomBase:SPCC1259.15c|PomBase:SPCC338.05c|SGD:S000000286|SGD:S000000738|SGD:S000002499|SGD:S000003365|UniProtKB:A1L167|UniProtKB:O00762|UniProtKB:P51668|UniProtKB:P51965|UniProtKB:P61077|UniProtKB:P61085|UniProtKB:P61088|UniProtKB:P62256|UniProtKB:P62837|UniProtKB:P68036|UniProtKB:Q16763|UniProtKB:Q8N2K1|UniProtKB:Q969T4|UniProtKB:Q96B02|UniProtKB:Q96LR5|UniProtKB:Q9NPD8|UniProtKB:Q9Y2X8|UniProtKB:Q9Y385|WB:WBGene00002344|WB:WBGene00006708|WB:WBGene00006713	F	Ubiquitin-conjugating enzyme E2 E3	UBE2E3|UBCE4|UBCH9	protein	taxon:9606	20260529	GO_Central		
UniProtKB	Q969T4	UBE2E3	enables	GO:0061631	GO_REF:0000107	IEA	UniProtKB:P52483|ensembl:ENSMUSP00000028398	F	Ubiquitin-conjugating enzyme E2 E3	UBE2E3|UBCE4|UBCH9	protein	taxon:9606	20260724	Ensembl		
UniProtKB	Q969T4	UBE2E3	enables	GO:0061631	GO_REF:0000117	IEA	ARBA:ARBA00091349	F	Ubiquitin-conjugating enzyme E2 E3	UBE2E3|UBCE4|UBCH9	protein	taxon:9606	20260727	UniProt		
UniProtKB	Q969T4	UBE2E3	enables	GO:0061631	PMID:27237050	IDA		F	Ubiquitin-conjugating enzyme E2 E3	UBE2E3|UBCE4|UBCH9	protein	taxon:9606	20240808	UniProt	part_of(GO:0006513),has_input(UniProtKB:Q15047),directly_positively_regulates(GO:0140949)	
UniProtKB	Q969T4	UBE2E3	involved_in	GO:0006513	GO_REF:0000117	IEA	ARBA:ARBA00085470	P	Ubiquitin-conjugating enzyme E2 E3	UBE2E3|UBCE4|UBCH9	protein	taxon:9606	20260727	UniProt		
UniProtKB	Q969T4	UBE2E3	involved_in	GO:0006513	PMID:27237050	IDA		P	Ubiquitin-conjugating enzyme E2 E3	UBE2E3|UBCE4|UBCH9	protein	taxon:9606	20240808	UniProt		
UniProtKB	Q969T4	UBE2E3	involved_in	GO:0016567	GO_REF:0000041	IEA	UniPathway:UPA00143	P	Ubiquitin-conjugating enzyme E2 E3	UBE2E3|UBCE4|UBCH9	protein	taxon:9606	20260227	UniProt		
UniProtKB	Q969T4	UBE2E3	involved_in	GO:0070534	GO_REF:0000033	IBA	PANTHER:PTN008604347|UniProtKB:Q969T4	P	Ubiquitin-conjugating enzyme E2 E3	UBE2E3|UBCE4|UBCH9	protein	taxon:9606	20200327	GO_Central		
UniProtKB	Q969T4	UBE2E3	involved_in	GO:0070534	PMID:20061386	IDA		P	Ubiquitin-conjugating enzyme E2 E3	UBE2E3|UBCE4|UBCH9	protein	taxon:9606	20100719	UniProt		
UniProtKB	Q969T4	UBE2E3	involved_in	GO:0070936	GO_REF:0000033	IBA	PANTHER:PTN008604347|UniProtKB:Q969T4	P	Ubiquitin-conjugating enzyme E2 E3	UBE2E3|UBCE4|UBCH9	protein	taxon:9606	20200327	GO_Central		
UniProtKB	Q969T4	UBE2E3	involved_in	GO:0070936	GO_REF:0000117	IEA	ARBA:ARBA00086253	P	Ubiquitin-conjugating enzyme E2 E3	UBE2E3|UBCE4|UBCH9	protein	taxon:9606	20260727	UniProt		
UniProtKB	Q969T4	UBE2E3	involved_in	GO:0070936	PMID:20061386	IDA		P	Ubiquitin-conjugating enzyme E2 E3	UBE2E3|UBCE4|UBCH9	protein	taxon:9606	20100719	UniProt		
UniProtKB	Q969T4	UBE2E3	involved_in	GO:0070979	GO_REF:0000033	IBA	PANTHER:PTN008604347|UniProtKB:Q969T4	P	Ubiquitin-conjugating enzyme E2 E3	UBE2E3|UBCE4|UBCH9	protein	taxon:9606	20200327	GO_Central		
UniProtKB	Q969T4	UBE2E3	involved_in	GO:0070979	PMID:20061386	IDA		P	Ubiquitin-conjugating enzyme E2 E3	UBE2E3|UBCE4|UBCH9	protein	taxon:9606	20100719	UniProt		
UniProtKB	Q969T4	UBE2E3	is_active_in	GO:0005634	GO_REF:0000033	IBA	AGI_LocusCode:AT3G13550|MGI:MGI:107412|PANTHER:PTN000756376|UniProtKB:P51965|UniProtKB:Q584B6	C	Ubiquitin-conjugating enzyme E2 E3	UBE2E3|UBCE4|UBCH9	protein	taxon:9606	20260304	GO_Central		
UniProtKB	Q969T4	UBE2E3	located_in	GO:0005634	GO_REF:0000044	IEA	UniProtKB-SubCell:SL-0191	C	Ubiquitin-conjugating enzyme E2 E3	UBE2E3|UBCE4|UBCH9	protein	taxon:9606	20260727	UniProt		
UniProtKB	Q969T4	UBE2E3	located_in	GO:0005634	GO_REF:0000107	IEA	UniProtKB:P52483|ensembl:ENSMUSP00000028398	C	Ubiquitin-conjugating enzyme E2 E3	UBE2E3|UBCE4|UBCH9	protein	taxon:9606	20260724	Ensembl		
UniProtKB	Q969T4	UBE2E3	located_in	GO:0005654	Reactome:R-HSA-8852130	TAS		C	Ubiquitin-conjugating enzyme E2 E3	UBE2E3|UBCE4|UBCH9	protein	taxon:9606	20160716	Reactome		
UniProtKB	Q969T4	UBE2E3	located_in	GO:0005737	GO_REF:0000044	IEA	UniProtKB-SubCell:SL-0086	C	Ubiquitin-conjugating enzyme E2 E3	UBE2E3|UBCE4|UBCH9	protein	taxon:9606	20260727	UniProt		
UniProtKB	Q969T4	UBE2E3	located_in	GO:0005829	Reactome:R-HSA-8852127	TAS		C	Ubiquitin-conjugating enzyme E2 E3	UBE2E3|UBCE4|UBCH9	protein	taxon:9606	20160716	Reactome		
UniProtKB	Q969T4	UBE2E3	located_in	GO:0005829	Reactome:R-HSA-8852129	TAS		C	Ubiquitin-conjugating enzyme E2 E3	UBE2E3|UBCE4|UBCH9	protein	taxon:9606	20160716	Reactome		
UniProtKB	Q969T7	NT5C3B	enables	GO:0000287	GO_REF:0000002	IEA	InterPro:IPR006434	F	7-methylguanosine phosphate-specific 5'-nucleotidase	NT5C3B|NT5C3L	protein	taxon:9606	20260727	InterPro		
UniProtKB	Q969T7	NT5C3B	enables	GO:0008253	GO_REF:0000002	IEA	InterPro:IPR006434	F	7-methylguanosine phosphate-specific 5'-nucleotidase	NT5C3B|NT5C3L	protein	taxon:9606	20260727	InterPro		
UniProtKB	Q969T7	NT5C3B	enables	GO:0008253	GO_REF:0000003	IEA	EC:3.1.3.5	F	7-methylguanosine phosphate-specific 5'-nucleotidase	NT5C3B|NT5C3L	protein	taxon:9606	20260727	UniProt		
UniProtKB	Q969T7	NT5C3B	enables	GO:0008253	GO_REF:0000116	IEA	RHEA:12484	F	7-methylguanosine phosphate-specific 5'-nucleotidase	NT5C3B|NT5C3L	protein	taxon:9606	20260727	RHEA		
UniProtKB	Q969T7	NT5C3B	enables	GO:0008253	GO_REF:0000117	IEA	ARBA:ARBA00043544	F	7-methylguanosine phosphate-specific 5'-nucleotidase	NT5C3B|NT5C3L	protein	taxon:9606	20260727	UniProt		
UniProtKB	Q969T7	NT5C3B	enables	GO:0008253	PMID:23223233	EXP		F	7-methylguanosine phosphate-specific 5'-nucleotidase	NT5C3B|NT5C3L	protein	taxon:9606	20241126	UniProt		
UniProtKB	Q969T7	NT5C3B	enables	GO:0008253	Reactome:R-HSA-5694126	TAS		F	7-methylguanosine phosphate-specific 5'-nucleotidase	NT5C3B|NT5C3L	protein	taxon:9606	20260222	Reactome		
UniProtKB	Q969T7	NT5C3B	involved_in	GO:0000288	Reactome:R-HSA-429958	TAS		P	7-methylguanosine phosphate-specific 5'-nucleotidase	NT5C3B|NT5C3L	protein	taxon:9606	20260316	Reactome		
UniProtKB	Q969T7	NT5C3B	is_active_in	GO:0005737	GO_REF:0000033	IBA	FB:FBgn0034988|PANTHER:PTN000315952|UniProtKB:Q9H0P0	C	7-methylguanosine phosphate-specific 5'-nucleotidase	NT5C3B|NT5C3L	protein	taxon:9606	20260529	GO_Central		
UniProtKB	Q969T7	NT5C3B	located_in	GO:0005737	GO_REF:0000002	IEA	InterPro:IPR006434	C	7-methylguanosine phosphate-specific 5'-nucleotidase	NT5C3B|NT5C3L	protein	taxon:9606	20260727	InterPro		
UniProtKB	Q969T7	NT5C3B	located_in	GO:0005737	GO_REF:0000044	IEA	UniProtKB-SubCell:SL-0086	C	7-methylguanosine phosphate-specific 5'-nucleotidase	NT5C3B|NT5C3L	protein	taxon:9606	20260727	UniProt		
UniProtKB	Q969T7	NT5C3B	located_in	GO:0005829	Reactome:R-HSA-5694126	TAS		C	7-methylguanosine phosphate-specific 5'-nucleotidase	NT5C3B|NT5C3L	protein	taxon:9606	20150521	Reactome		
UniProtKB	Q969T9	WBP2	enables	GO:0000978	PMID:23233354	IMP		F	WW domain-binding protein 2	WBP2	protein	taxon:9606	20211119	UniProt		
UniProtKB	Q969T9	WBP2	enables	GO:0003713	GO_REF:0000002	IEA	InterPro:IPR044852	F	WW domain-binding protein 2	WBP2	protein	taxon:9606	20260727	InterPro		
UniProtKB	Q969T9	WBP2	enables	GO:0003713	GO_REF:0000033	IBA	PANTHER:PTN001269447|UniProtKB:Q969T9	F	WW domain-binding protein 2	WBP2	protein	taxon:9606	20170502	GO_Central		
UniProtKB	Q969T9	WBP2	enables	GO:0003713	PMID:21642474	IDA		F	WW domain-binding protein 2	WBP2	protein	taxon:9606	20171006	UniProt		
UniProtKB	Q969T9	WBP2	enables	GO:0003713	PMID:23233354	IMP		F	WW domain-binding protein 2	WBP2	protein	taxon:9606	20140501	UniProt		
UniProtKB	Q969T9	WBP2	enables	GO:0005515	PMID:16772533	IPI	UniProtKB:P03372,UniProtKB:Q05086	F	WW domain-binding protein 2	WBP2	protein	taxon:9606	20171005	UniProt		
UniProtKB	Q969T9	WBP2	enables	GO:0005515	PMID:20972459	IPI	UniProtKB:Q9GZV5	F	WW domain-binding protein 2	WBP2	protein	taxon:9606	20260725	IntAct		
UniProtKB	Q969T9	WBP2	enables	GO:0005515	PMID:24255178	IPI	UniProtKB:P46937	F	WW domain-binding protein 2	WBP2	protein	taxon:9606	20260725	IntAct		
UniProtKB	Q969T9	WBP2	enables	GO:0005515	PMID:24366813	IPI	UniProtKB:P46937	F	WW domain-binding protein 2	WBP2	protein	taxon:9606	20260725	IntAct		
UniProtKB	Q969T9	WBP2	enables	GO:0005515	PMID:25036637	IPI	UniProtKB:O95817	F	WW domain-binding protein 2	WBP2	protein	taxon:9606	20260725	IntAct		
UniProtKB	Q969T9	WBP2	enables	GO:0005515	PMID:25283809	IPI	UniProtKB:P46937	F	WW domain-binding protein 2	WBP2	protein	taxon:9606	20260725	IntAct		
UniProtKB	Q969T9	WBP2	enables	GO:0005515	PMID:25416956	IPI	UniProtKB:Q1RN33	F	WW domain-binding protein 2	WBP2	protein	taxon:9606	20260725	IntAct		
UniProtKB	Q969T9	WBP2	enables	GO:0005515	PMID:25751139	IPI	UniProtKB:P46937	F	WW domain-binding protein 2	WBP2	protein	taxon:9606	20260725	IntAct		
UniProtKB	Q969T9	WBP2	enables	GO:0005515	PMID:32296183	IPI	UniProtKB:O00214-2	F	WW domain-binding protein 2	WBP2	protein	taxon:9606	20260725	IntAct		
UniProtKB	Q969T9	WBP2	enables	GO:0005515	PMID:32296183	IPI	UniProtKB:O95208-2	F	WW domain-binding protein 2	WBP2	protein	taxon:9606	20260725	IntAct		
UniProtKB	Q969T9	WBP2	enables	GO:0005515	PMID:32296183	IPI	UniProtKB:O95817	F	WW domain-binding protein 2	WBP2	protein	taxon:9606	20260725	IntAct		
UniProtKB	Q969T9	WBP2	enables	GO:0005515	PMID:32296183	IPI	UniProtKB:Q969T4	F	WW domain-binding protein 2	WBP2	protein	taxon:9606	20260725	IntAct		
UniProtKB	Q969T9	WBP2	enables	GO:0005515	PMID:32296183	IPI	UniProtKB:Q99717	F	WW domain-binding protein 2	WBP2	protein	taxon:9606	20260725	IntAct		
UniProtKB	Q969T9	WBP2	enables	GO:0005515	PMID:32296183	IPI	UniProtKB:Q99832	F	WW domain-binding protein 2	WBP2	protein	taxon:9606	20260725	IntAct		
UniProtKB	Q969T9	WBP2	enables	GO:0005515	PMID:32296183	IPI	UniProtKB:Q9NSC5	F	WW domain-binding protein 2	WBP2	protein	taxon:9606	20260725	IntAct		
UniProtKB	Q969T9	WBP2	enables	GO:0030331	PMID:21642474	IPI	UniProtKB:P03372	F	WW domain-binding protein 2	WBP2	protein	taxon:9606	20171006	UniProt		
UniProtKB	Q969T9	WBP2	enables	GO:0031490	GO_REF:0000033	IBA	PANTHER:PTN001269447|UniProtKB:Q969T9	F	WW domain-binding protein 2	WBP2	protein	taxon:9606	20170502	GO_Central		
UniProtKB	Q969T9	WBP2	enables	GO:0031490	PMID:23233354	IMP		F	WW domain-binding protein 2	WBP2	protein	taxon:9606	20140501	UniProt		
UniProtKB	Q969T9	WBP2	involved_in	GO:0032570	PMID:16772533	IDA		P	WW domain-binding protein 2	WBP2	protein	taxon:9606	20171005	UniProt		
UniProtKB	Q969T9	WBP2	involved_in	GO:0033148	PMID:16772533	IDA		P	WW domain-binding protein 2	WBP2	protein	taxon:9606	20171005	UniProt		
UniProtKB	Q969T9	WBP2	involved_in	GO:0043627	PMID:16772533	IDA		P	WW domain-binding protein 2	WBP2	protein	taxon:9606	20171005	UniProt		
UniProtKB	Q969T9	WBP2	involved_in	GO:0045815	PMID:23233354	IMP		P	WW domain-binding protein 2	WBP2	protein	taxon:9606	20140501	UniProt	happens_during(GO:0071391)	
UniProtKB	Q969T9	WBP2	involved_in	GO:0045893	GO_REF:0000033	IBA	FB:FBgn0036318|PANTHER:PTN001269447|UniProtKB:Q969T9	P	WW domain-binding protein 2	WBP2	protein	taxon:9606	20170502	GO_Central		
UniProtKB	Q969T9	WBP2	involved_in	GO:0045944	PMID:23233354	IMP		P	WW domain-binding protein 2	WBP2	protein	taxon:9606	20140501	UniProt	happens_during(GO:0071391)	
UniProtKB	Q969T9	WBP2	involved_in	GO:0050847	PMID:16772533	IDA		P	WW domain-binding protein 2	WBP2	protein	taxon:9606	20171005	UniProt		
UniProtKB	Q969T9	WBP2	involved_in	GO:0071169	PMID:23233354	IMP		P	WW domain-binding protein 2	WBP2	protein	taxon:9606	20211119	UniProt	happens_during(GO:0071391),has_input(UniProtKB:Q09472)	
UniProtKB	Q969T9	WBP2	involved_in	GO:0071391	PMID:23233354	IMP		P	WW domain-binding protein 2	WBP2	protein	taxon:9606	20140501	UniProt		
UniProtKB	Q969T9	WBP2	is_active_in	GO:0005634	GO_REF:0000033	IBA	FB:FBgn0036318|PANTHER:PTN001269447|UniProtKB:Q969T9	C	WW domain-binding protein 2	WBP2	protein	taxon:9606	20220416	GO_Central		
UniProtKB	Q969T9	WBP2	located_in	GO:0000785	PMID:23233354	IDA		C	WW domain-binding protein 2	WBP2	protein	taxon:9606	20140501	UniProt		
UniProtKB	Q969T9	WBP2	located_in	GO:0005634	GO_REF:0000044	IEA	UniProtKB-SubCell:SL-0191	C	WW domain-binding protein 2	WBP2	protein	taxon:9606	20260727	UniProt		
UniProtKB	Q969T9	WBP2	located_in	GO:0005634	PMID:21642474	IDA		C	WW domain-binding protein 2	WBP2	protein	taxon:9606	20171006	UniProt		
UniProtKB	Q969T9	WBP2	located_in	GO:0005654	GO_REF:0000052	IDA		C	WW domain-binding protein 2	WBP2	protein	taxon:9606	20251115	HPA		
UniProtKB	Q969T9	WBP2	located_in	GO:0005737	GO_REF:0000044	IEA	UniProtKB-SubCell:SL-0086	C	WW domain-binding protein 2	WBP2	protein	taxon:9606	20260727	UniProt		
UniProtKB	Q969T9	WBP2	located_in	GO:0005737	PMID:21642474	IDA		C	WW domain-binding protein 2	WBP2	protein	taxon:9606	20171006	UniProt		
UniProtKB	Q969T9	WBP2	located_in	GO:0005829	GO_REF:0000052	IDA		C	WW domain-binding protein 2	WBP2	protein	taxon:9606	20251115	HPA		
UniProtKB	Q969U6	FBXW5	enables	GO:0005515	PMID:15070733	IPI	UniProtKB:P63208	F	F-box/WD repeat-containing protein 5	FBXW5|FBW5|PP3971	protein	taxon:9606	20260725	IntAct		
UniProtKB	Q969U6	FBXW5	enables	GO:0005515	PMID:18381890	IPI	UniProtKB:P49815	F	F-box/WD repeat-containing protein 5	FBXW5|FBW5|PP3971	protein	taxon:9606	20111223	UniProt		
UniProtKB	Q969U6	FBXW5	enables	GO:0005515	PMID:18381890	IPI	UniProtKB:Q92574	F	F-box/WD repeat-containing protein 5	FBXW5|FBW5|PP3971	protein	taxon:9606	20111223	UniProt		
UniProtKB	Q969U6	FBXW5	enables	GO:0005515	PMID:19159283	IPI	UniProtKB:P63208	F	F-box/WD repeat-containing protein 5	FBXW5|FBW5|PP3971	protein	taxon:9606	20260725	IntAct		
UniProtKB	Q969U6	FBXW5	enables	GO:0005515	PMID:21725316	IPI	UniProtKB:Q12834	F	F-box/WD repeat-containing protein 5	FBXW5|FBW5|PP3971	protein	taxon:9606	20111223	UniProt		
UniProtKB	Q969U6	FBXW5	enables	GO:0005515	PMID:21725316	IPI	UniProtKB:Q6UVJ0	F	F-box/WD repeat-containing protein 5	FBXW5|FBW5|PP3971	protein	taxon:9606	20111223	UniProt		
UniProtKB	Q969U6	FBXW5	enables	GO:0005515	PMID:22632967	IPI	UniProtKB:P63208	F	F-box/WD repeat-containing protein 5	FBXW5|FBW5|PP3971	protein	taxon:9606	20260725	IntAct		
UniProtKB	Q969U6	FBXW5	enables	GO:0005515	PMID:25416956	IPI	UniProtKB:P14373	F	F-box/WD repeat-containing protein 5	FBXW5|FBW5|PP3971	protein	taxon:9606	20260725	IntAct		
UniProtKB	Q969U6	FBXW5	enables	GO:0005515	PMID:25416956	IPI	UniProtKB:P60410	F	F-box/WD repeat-containing protein 5	FBXW5|FBW5|PP3971	protein	taxon:9606	20260725	IntAct		
UniProtKB	Q969U6	FBXW5	enables	GO:0005515	PMID:25416956	IPI	UniProtKB:Q15323	F	F-box/WD repeat-containing protein 5	FBXW5|FBW5|PP3971	protein	taxon:9606	20260725	IntAct		
UniProtKB	Q969U6	FBXW5	enables	GO:0005515	PMID:25416956	IPI	UniProtKB:Q6A162	F	F-box/WD repeat-containing protein 5	FBXW5|FBW5|PP3971	protein	taxon:9606	20260725	IntAct		
UniProtKB	Q969U6	FBXW5	enables	GO:0005515	PMID:25416956	IPI	UniProtKB:Q6UY14-3	F	F-box/WD repeat-containing protein 5	FBXW5|FBW5|PP3971	protein	taxon:9606	20260725	IntAct		
UniProtKB	Q969U6	FBXW5	enables	GO:0005515	PMID:25416956	IPI	UniProtKB:Q7Z3S9	F	F-box/WD repeat-containing protein 5	FBXW5|FBW5|PP3971	protein	taxon:9606	20260725	IntAct		
UniProtKB	Q969U6	FBXW5	enables	GO:0005515	PMID:25416956	IPI	UniProtKB:Q9BYQ2	F	F-box/WD repeat-containing protein 5	FBXW5|FBW5|PP3971	protein	taxon:9606	20260725	IntAct		
UniProtKB	Q969U6	FBXW5	enables	GO:0005515	PMID:27705803	IPI	UniProtKB:P63208	F	F-box/WD repeat-containing protein 5	FBXW5|FBW5|PP3971	protein	taxon:9606	20260725	IntAct		
UniProtKB	Q969U6	FBXW5	enables	GO:0005515	PMID:32296183	IPI	UniProtKB:A8MQ03	F	F-box/WD repeat-containing protein 5	FBXW5|FBW5|PP3971	protein	taxon:9606	20260725	IntAct		
UniProtKB	Q969U6	FBXW5	enables	GO:0005515	PMID:32296183	IPI	UniProtKB:O76011	F	F-box/WD repeat-containing protein 5	FBXW5|FBW5|PP3971	protein	taxon:9606	20260725	IntAct		
UniProtKB	Q969U6	FBXW5	enables	GO:0005515	PMID:32296183	IPI	UniProtKB:O76014	F	F-box/WD repeat-containing protein 5	FBXW5|FBW5|PP3971	protein	taxon:9606	20260725	IntAct		
UniProtKB	Q969U6	FBXW5	enables	GO:0005515	PMID:32296183	IPI	UniProtKB:O95967	F	F-box/WD repeat-containing protein 5	FBXW5|FBW5|PP3971	protein	taxon:9606	20260725	IntAct		
UniProtKB	Q969U6	FBXW5	enables	GO:0005515	PMID:32296183	IPI	UniProtKB:P0DPK4	F	F-box/WD repeat-containing protein 5	FBXW5|FBW5|PP3971	protein	taxon:9606	20260725	IntAct		
UniProtKB	Q969U6	FBXW5	enables	GO:0005515	PMID:32296183	IPI	UniProtKB:P14373	F	F-box/WD repeat-containing protein 5	FBXW5|FBW5|PP3971	protein	taxon:9606	20260725	IntAct		
UniProtKB	Q969U6	FBXW5	enables	GO:0005515	PMID:32296183	IPI	UniProtKB:P60328	F	F-box/WD repeat-containing protein 5	FBXW5|FBW5|PP3971	protein	taxon:9606	20260725	IntAct		
UniProtKB	Q969U6	FBXW5	enables	GO:0005515	PMID:32296183	IPI	UniProtKB:P60410	F	F-box/WD repeat-containing protein 5	FBXW5|FBW5|PP3971	protein	taxon:9606	20260725	IntAct		
UniProtKB	Q969U6	FBXW5	enables	GO:0005515	PMID:32296183	IPI	UniProtKB:P60411	F	F-box/WD repeat-containing protein 5	FBXW5|FBW5|PP3971	protein	taxon:9606	20260725	IntAct		
UniProtKB	Q969U6	FBXW5	enables	GO:0005515	PMID:32296183	IPI	UniProtKB:P98095	F	F-box/WD repeat-containing protein 5	FBXW5|FBW5|PP3971	protein	taxon:9606	20260725	IntAct		
UniProtKB	Q969U6	FBXW5	enables	GO:0005515	PMID:32296183	IPI	UniProtKB:Q15323	F	F-box/WD repeat-containing protein 5	FBXW5|FBW5|PP3971	protein	taxon:9606	20260725	IntAct		
UniProtKB	Q969U6	FBXW5	enables	GO:0005515	PMID:32296183	IPI	UniProtKB:Q2TAL6	F	F-box/WD repeat-containing protein 5	FBXW5|FBW5|PP3971	protein	taxon:9606	20260725	IntAct		
UniProtKB	Q969U6	FBXW5	enables	GO:0005515	PMID:32296183	IPI	UniProtKB:Q3LI67	F	F-box/WD repeat-containing protein 5	FBXW5|FBW5|PP3971	protein	taxon:9606	20260725	IntAct		
UniProtKB	Q969U6	FBXW5	enables	GO:0005515	PMID:32296183	IPI	UniProtKB:Q5JR59-3	F	F-box/WD repeat-containing protein 5	FBXW5|FBW5|PP3971	protein	taxon:9606	20260725	IntAct		
UniProtKB	Q969U6	FBXW5	enables	GO:0005515	PMID:32296183	IPI	UniProtKB:Q6UY14-3	F	F-box/WD repeat-containing protein 5	FBXW5|FBW5|PP3971	protein	taxon:9606	20260725	IntAct		
UniProtKB	Q969U6	FBXW5	enables	GO:0005515	PMID:32296183	IPI	UniProtKB:Q8IUG1	F	F-box/WD repeat-containing protein 5	FBXW5|FBW5|PP3971	protein	taxon:9606	20260725	IntAct		
UniProtKB	Q969U6	FBXW5	enables	GO:0005515	PMID:32296183	IPI	UniProtKB:Q9BYQ3	F	F-box/WD repeat-containing protein 5	FBXW5|FBW5|PP3971	protein	taxon:9606	20260725	IntAct		
UniProtKB	Q969U6	FBXW5	enables	GO:0005515	PMID:32296183	IPI	UniProtKB:Q9BYQ7	F	F-box/WD repeat-containing protein 5	FBXW5|FBW5|PP3971	protein	taxon:9606	20260725	IntAct		
UniProtKB	Q969U6	FBXW5	enables	GO:0005515	PMID:32296183	IPI	UniProtKB:Q9H8W4	F	F-box/WD repeat-containing protein 5	FBXW5|FBW5|PP3971	protein	taxon:9606	20260725	IntAct		
UniProtKB	Q969U6	FBXW5	enables	GO:0005515	PMID:32296183	IPI	UniProtKB:Q9UJV3-2	F	F-box/WD repeat-containing protein 5	FBXW5|FBW5|PP3971	protein	taxon:9606	20260725	IntAct		
UniProtKB	Q969U6	FBXW5	enables	GO:0005515	PMID:33961781	IPI	UniProtKB:P63208	F	F-box/WD repeat-containing protein 5	FBXW5|FBW5|PP3971	protein	taxon:9606	20260725	IntAct		
UniProtKB	Q969U6	FBXW5	enables	GO:0005515	PMID:40205054	IPI	UniProtKB:P63208	F	F-box/WD repeat-containing protein 5	FBXW5|FBW5|PP3971	protein	taxon:9606	20260725	IntAct		
UniProtKB	Q969U6	FBXW5	enables	GO:0019901	PMID:21725316	IPI	UniProtKB:O00444	F	F-box/WD repeat-containing protein 5	FBXW5|FBW5|PP3971	protein	taxon:9606	20111223	UniProt		
UniProtKB	Q969U6	FBXW5	involved_in	GO:0007088	GO_REF:0000107	IEA	UniProtKB:Q9QXW2|ensembl:ENSMUSP00000015239	P	F-box/WD repeat-containing protein 5	FBXW5|FBW5|PP3971	protein	taxon:9606	20260724	Ensembl		
UniProtKB	Q969U6	FBXW5	involved_in	GO:0010564	GO_REF:0000117	IEA	ARBA:ARBA00027431	P	F-box/WD repeat-containing protein 5	FBXW5|FBW5|PP3971	protein	taxon:9606	20260727	UniProt		
UniProtKB	Q969U6	FBXW5	involved_in	GO:0010824	PMID:21725316	IMP		P	F-box/WD repeat-containing protein 5	FBXW5|FBW5|PP3971	protein	taxon:9606	20160531	UniProt		
UniProtKB	Q969U6	FBXW5	involved_in	GO:0016567	GO_REF:0000002	IEA	InterPro:IPR042508	P	F-box/WD repeat-containing protein 5	FBXW5|FBW5|PP3971	protein	taxon:9606	20260727	InterPro		
UniProtKB	Q969U6	FBXW5	involved_in	GO:0016567	GO_REF:0000041	IEA	UniPathway:UPA00143	P	F-box/WD repeat-containing protein 5	FBXW5|FBW5|PP3971	protein	taxon:9606	20260227	UniProt		
UniProtKB	Q969U6	FBXW5	involved_in	GO:0016567	GO_REF:0000107	IEA	UniProtKB:Q9QXW2|ensembl:ENSMUSP00000015239	P	F-box/WD repeat-containing protein 5	FBXW5|FBW5|PP3971	protein	taxon:9606	20260724	Ensembl		
UniProtKB	Q969U6	FBXW5	involved_in	GO:0016567	GO_REF:0000117	IEA	ARBA:ARBA00027966	P	F-box/WD repeat-containing protein 5	FBXW5|FBW5|PP3971	protein	taxon:9606	20260727	UniProt		
UniProtKB	Q969U6	FBXW5	involved_in	GO:0016567	PMID:18381890	IDA		P	F-box/WD repeat-containing protein 5	FBXW5|FBW5|PP3971	protein	taxon:9606	20111223	UniProt		
UniProtKB	Q969U6	FBXW5	involved_in	GO:0016567	PMID:21725316	IDA		P	F-box/WD repeat-containing protein 5	FBXW5|FBW5|PP3971	protein	taxon:9606	20111223	UniProt		
UniProtKB	Q969U6	FBXW5	involved_in	GO:0031146	GO_REF:0000107	IEA	UniProtKB:Q9QXW2|ensembl:ENSMUSP00000015239	P	F-box/WD repeat-containing protein 5	FBXW5|FBW5|PP3971	protein	taxon:9606	20260724	Ensembl		
UniProtKB	Q969U6	FBXW5	involved_in	GO:0031146	GO_REF:0000117	IEA	ARBA:ARBA00084384	P	F-box/WD repeat-containing protein 5	FBXW5|FBW5|PP3971	protein	taxon:9606	20260727	UniProt		
UniProtKB	Q969U6	FBXW5	involved_in	GO:0031146	PMID:21725316	IDA		P	F-box/WD repeat-containing protein 5	FBXW5|FBW5|PP3971	protein	taxon:9606	20111223	UniProt		
UniProtKB	Q969U6	FBXW5	involved_in	GO:0031146	PMID:34445249	NAS		P	F-box/WD repeat-containing protein 5	FBXW5|FBW5|PP3971	protein	taxon:9606	20251014	ComplexPortal		
UniProtKB	Q969U6	FBXW5	involved_in	GO:0043161	PMID:18381890	IDA		P	F-box/WD repeat-containing protein 5	FBXW5|FBW5|PP3971	protein	taxon:9606	20111223	UniProt		
UniProtKB	Q969U6	FBXW5	involved_in	GO:0051298	PMID:34388369	NAS		P	F-box/WD repeat-containing protein 5	FBXW5|FBW5|PP3971	protein	taxon:9606	20251014	ComplexPortal		
UniProtKB	Q969U6	FBXW5	involved_in	GO:0060271	PMID:34368969	NAS		P	F-box/WD repeat-containing protein 5	FBXW5|FBW5|PP3971	protein	taxon:9606	20251014	ComplexPortal		
UniProtKB	Q969U6	FBXW5	located_in	GO:0005737	GO_REF:0000044	IEA	UniProtKB-SubCell:SL-0086	C	F-box/WD repeat-containing protein 5	FBXW5|FBW5|PP3971	protein	taxon:9606	20260727	UniProt		
UniProtKB	Q969U6	FBXW5	located_in	GO:0005737	PMID:21725316	IDA		C	F-box/WD repeat-containing protein 5	FBXW5|FBW5|PP3971	protein	taxon:9606	20111223	UniProt		
UniProtKB	Q969U6	FBXW5	located_in	GO:0005829	Reactome:R-HSA-8952618	TAS		C	F-box/WD repeat-containing protein 5	FBXW5|FBW5|PP3971	protein	taxon:9606	20130213	Reactome		
UniProtKB	Q969U6	FBXW5	located_in	GO:0005829	Reactome:R-HSA-8952620	TAS		C	F-box/WD repeat-containing protein 5	FBXW5|FBW5|PP3971	protein	taxon:9606	20130213	Reactome		
UniProtKB	Q969U6	FBXW5	located_in	GO:0005829	Reactome:R-HSA-8955241	TAS		C	F-box/WD repeat-containing protein 5	FBXW5|FBW5|PP3971	protein	taxon:9606	20130213	Reactome		
UniProtKB	Q969U6	FBXW5	located_in	GO:0005829	Reactome:R-HSA-8955289	TAS		C	F-box/WD repeat-containing protein 5	FBXW5|FBW5|PP3971	protein	taxon:9606	20130213	Reactome		
UniProtKB	Q969U6	FBXW5	located_in	GO:0005829	Reactome:R-HSA-8956040	TAS		C	F-box/WD repeat-containing protein 5	FBXW5|FBW5|PP3971	protein	taxon:9606	20130213	Reactome		
UniProtKB	Q969U6	FBXW5	located_in	GO:0005829	Reactome:R-HSA-8956200	TAS		C	F-box/WD repeat-containing protein 5	FBXW5|FBW5|PP3971	protein	taxon:9606	20130213	Reactome		
UniProtKB	Q969U6	FBXW5	located_in	GO:0005829	Reactome:R-HSA-983140	TAS		C	F-box/WD repeat-containing protein 5	FBXW5|FBW5|PP3971	protein	taxon:9606	20130213	Reactome		
UniProtKB	Q969U6	FBXW5	located_in	GO:0005829	Reactome:R-HSA-983147	TAS		C	F-box/WD repeat-containing protein 5	FBXW5|FBW5|PP3971	protein	taxon:9606	20130213	Reactome		
UniProtKB	Q969U6	FBXW5	located_in	GO:0005829	Reactome:R-HSA-983156	TAS		C	F-box/WD repeat-containing protein 5	FBXW5|FBW5|PP3971	protein	taxon:9606	20130213	Reactome		
UniProtKB	Q969U6	FBXW5	located_in	GO:0005829	Reactome:R-HSA-983157	TAS		C	F-box/WD repeat-containing protein 5	FBXW5|FBW5|PP3971	protein	taxon:9606	20130213	Reactome		
UniProtKB	Q969U6	FBXW5	part_of	GO:0019005	GO_REF:0000002	IEA	InterPro:IPR042508	C	F-box/WD repeat-containing protein 5	FBXW5|FBW5|PP3971	protein	taxon:9606	20260727	InterPro		
UniProtKB	Q969U6	FBXW5	part_of	GO:0019005	GO_REF:0000107	IEA	UniProtKB:Q9QXW2|ensembl:ENSMUSP00000015239	C	F-box/WD repeat-containing protein 5	FBXW5|FBW5|PP3971	protein	taxon:9606	20260724	Ensembl		
UniProtKB	Q969U6	FBXW5	part_of	GO:0019005	GO_REF:0000117	IEA	ARBA:ARBA00091951	C	F-box/WD repeat-containing protein 5	FBXW5|FBW5|PP3971	protein	taxon:9606	20260727	UniProt		
UniProtKB	Q969U6	FBXW5	part_of	GO:0019005	PMID:21725316	IDA		C	F-box/WD repeat-containing protein 5	FBXW5|FBW5|PP3971	protein	taxon:9606	20111223	UniProt		
UniProtKB	Q969U6	FBXW5	part_of	GO:0019005	PMID:34445249	NAS		C	F-box/WD repeat-containing protein 5	FBXW5|FBW5|PP3971	protein	taxon:9606	20251014	ComplexPortal		
UniProtKB	Q969U6	FBXW5	part_of	GO:0080008	GO_REF:0000002	IEA	InterPro:IPR042508	C	F-box/WD repeat-containing protein 5	FBXW5|FBW5|PP3971	protein	taxon:9606	20260727	InterPro		
UniProtKB	Q969U6	FBXW5	part_of	GO:0080008	PMID:18381890	IDA		C	F-box/WD repeat-containing protein 5	FBXW5|FBW5|PP3971	protein	taxon:9606	20111223	UniProt		
UniProtKB	Q969U7	PSMG2	enables	GO:0005515	PMID:16251969	IPI	UniProtKB:O14818	F	Proteasome assembly chaperone 2	PSMG2|HCCA3|PAC2|TNFSF5IP1	protein	taxon:9606	20080129	UniProt		
UniProtKB	Q969U7	PSMG2	enables	GO:0005515	PMID:16251969	IPI	UniProtKB:O95456	F	Proteasome assembly chaperone 2	PSMG2|HCCA3|PAC2|TNFSF5IP1	protein	taxon:9606	20080129	UniProt		
UniProtKB	Q969U7	PSMG2	enables	GO:0005515	PMID:16251969	IPI	UniProtKB:P28066	F	Proteasome assembly chaperone 2	PSMG2|HCCA3|PAC2|TNFSF5IP1	protein	taxon:9606	20080129	UniProt		
UniProtKB	Q969U7	PSMG2	enables	GO:0005515	PMID:25416956	IPI	UniProtKB:P15884	F	Proteasome assembly chaperone 2	PSMG2|HCCA3|PAC2|TNFSF5IP1	protein	taxon:9606	20260725	IntAct		
UniProtKB	Q969U7	PSMG2	enables	GO:0005515	PMID:25416956	IPI	UniProtKB:Q15323	F	Proteasome assembly chaperone 2	PSMG2|HCCA3|PAC2|TNFSF5IP1	protein	taxon:9606	20260725	IntAct		
UniProtKB	Q969U7	PSMG2	enables	GO:0005515	PMID:25416956	IPI	UniProtKB:Q7Z3S9	F	Proteasome assembly chaperone 2	PSMG2|HCCA3|PAC2|TNFSF5IP1	protein	taxon:9606	20260725	IntAct		
UniProtKB	Q969U7	PSMG2	enables	GO:0005515	PMID:26109405	IPI	UniProtKB:Q96CC6	F	Proteasome assembly chaperone 2	PSMG2|HCCA3|PAC2|TNFSF5IP1	protein	taxon:9606	20260127	UniProt		
UniProtKB	Q969U7	PSMG2	enables	GO:0005515	PMID:32296183	IPI	UniProtKB:O95456	F	Proteasome assembly chaperone 2	PSMG2|HCCA3|PAC2|TNFSF5IP1	protein	taxon:9606	20260725	IntAct		
UniProtKB	Q969U7	PSMG2	enables	GO:0005515	PMID:32296183	IPI	UniProtKB:Q15323	F	Proteasome assembly chaperone 2	PSMG2|HCCA3|PAC2|TNFSF5IP1	protein	taxon:9606	20260725	IntAct		
UniProtKB	Q969U7	PSMG2	enables	GO:0005515	PMID:33961781	IPI	UniProtKB:O95456	F	Proteasome assembly chaperone 2	PSMG2|HCCA3|PAC2|TNFSF5IP1	protein	taxon:9606	20260725	IntAct		
UniProtKB	Q969U7	PSMG2	enables	GO:0005515	PMID:35271311	IPI	UniProtKB:O95456	F	Proteasome assembly chaperone 2	PSMG2|HCCA3|PAC2|TNFSF5IP1	protein	taxon:9606	20260725	IntAct		
UniProtKB	Q969U7	PSMG2	enables	GO:0005515	PMID:35914814	IPI	UniProtKB:O95456	F	Proteasome assembly chaperone 2	PSMG2|HCCA3|PAC2|TNFSF5IP1	protein	taxon:9606	20260725	IntAct		
UniProtKB	Q969U7	PSMG2	enables	GO:0005515	PMID:40205054	IPI	UniProtKB:O95456	F	Proteasome assembly chaperone 2	PSMG2|HCCA3|PAC2|TNFSF5IP1	protein	taxon:9606	20260725	IntAct		
UniProtKB	Q969U7	PSMG2	enables	GO:0060090	GO_REF:0000033	IBA	PANTHER:PTN001403976|UniProtKB:Q969U7	F	Proteasome assembly chaperone 2	PSMG2|HCCA3|PAC2|TNFSF5IP1	protein	taxon:9606	20250820	GO_Central		
UniProtKB	Q969U7	PSMG2	enables	GO:0060090	PMID:17189198	IGI	UniProtKB:O95456	F	Proteasome assembly chaperone 2	PSMG2|HCCA3|PAC2|TNFSF5IP1	protein	taxon:9606	20200212	UniProt		
UniProtKB	Q969U7	PSMG2	involved_in	GO:0043248	GO_REF:0000033	IBA	PANTHER:PTN001403976|SGD:S000001689|UniProtKB:Q969U7	P	Proteasome assembly chaperone 2	PSMG2|HCCA3|PAC2|TNFSF5IP1	protein	taxon:9606	20251219	GO_Central		
UniProtKB	Q969U7	PSMG2	involved_in	GO:0051131	PMID:16251969	IDA		P	Proteasome assembly chaperone 2	PSMG2|HCCA3|PAC2|TNFSF5IP1	protein	taxon:9606	20200212	UniProt	has_output(GO:0005839)	
UniProtKB	Q969U7	PSMG2	involved_in	GO:0051131	PMID:17189198	IGI	UniProtKB:O95456	P	Proteasome assembly chaperone 2	PSMG2|HCCA3|PAC2|TNFSF5IP1	protein	taxon:9606	20200212	UniProt	has_output(GO:0005839)	
UniProtKB	Q969U7	PSMG2	involved_in	GO:0080129	PMID:16251969	IDA		P	Proteasome assembly chaperone 2	PSMG2|HCCA3|PAC2|TNFSF5IP1	protein	taxon:9606	20240823	ComplexPortal		
UniProtKB	Q969U7	PSMG2	is_active_in	GO:0005634	GO_REF:0000033	IBA	MGI:MGI:1922901|PANTHER:PTN000311790	C	Proteasome assembly chaperone 2	PSMG2|HCCA3|PAC2|TNFSF5IP1	protein	taxon:9606	20240306	GO_Central		
UniProtKB	Q969U7	PSMG2	is_active_in	GO:0005829	GO_REF:0000033	IBA	PANTHER:PTN001403976|SGD:S000001689	C	Proteasome assembly chaperone 2	PSMG2|HCCA3|PAC2|TNFSF5IP1	protein	taxon:9606	20170228	GO_Central		
UniProtKB	Q969U7	PSMG2	located_in	GO:0005634	GO_REF:0000024	ISS	UniProtKB:Q9EST4	C	Proteasome assembly chaperone 2	PSMG2|HCCA3|PAC2|TNFSF5IP1	protein	taxon:9606	20080129	UniProt		
UniProtKB	Q969U7	PSMG2	located_in	GO:0005634	GO_REF:0000024	ISS	UniProtKB:Q9EST4	C	Proteasome assembly chaperone 2	PSMG2|HCCA3|PAC2|TNFSF5IP1	protein	taxon:9606	20251027	UniProt		
UniProtKB	Q969U7	PSMG2	located_in	GO:0005634	GO_REF:0000044	IEA	UniProtKB-SubCell:SL-0191	C	Proteasome assembly chaperone 2	PSMG2|HCCA3|PAC2|TNFSF5IP1	protein	taxon:9606	20260727	UniProt		
UniProtKB	Q969U7	PSMG2	located_in	GO:0005634	GO_REF:0000107	IEA	UniProtKB:Q9EST4|ensembl:ENSMUSP00000025418	C	Proteasome assembly chaperone 2	PSMG2|HCCA3|PAC2|TNFSF5IP1	protein	taxon:9606	20260724	Ensembl		
UniProtKB	Q969U7	PSMG2	located_in	GO:0005634	PMID:21630459	HDA		C	Proteasome assembly chaperone 2	PSMG2|HCCA3|PAC2|TNFSF5IP1	protein	taxon:9606	20140320	UniProt	part_of(CL:0000019)	
UniProtKB	Q969U7	PSMG2	located_in	GO:0005829	Reactome:R-HSA-9907898	TAS		C	Proteasome assembly chaperone 2	PSMG2|HCCA3|PAC2|TNFSF5IP1	protein	taxon:9606	20240418	Reactome		
UniProtKB	Q969U7	PSMG2	located_in	GO:0005829	Reactome:R-HSA-9907919	TAS		C	Proteasome assembly chaperone 2	PSMG2|HCCA3|PAC2|TNFSF5IP1	protein	taxon:9606	20240418	Reactome		
UniProtKB	Q969U7	PSMG2	located_in	GO:0005829	Reactome:R-HSA-9907925	TAS		C	Proteasome assembly chaperone 2	PSMG2|HCCA3|PAC2|TNFSF5IP1	protein	taxon:9606	20240418	Reactome		
UniProtKB	Q969U7	PSMG2	located_in	GO:0005829	Reactome:R-HSA-9907928	TAS		C	Proteasome assembly chaperone 2	PSMG2|HCCA3|PAC2|TNFSF5IP1	protein	taxon:9606	20240418	Reactome		
UniProtKB	Q969U7	PSMG2	located_in	GO:0005829	Reactome:R-HSA-9907940	TAS		C	Proteasome assembly chaperone 2	PSMG2|HCCA3|PAC2|TNFSF5IP1	protein	taxon:9606	20240418	Reactome		
UniProtKB	Q969U7	PSMG2	located_in	GO:0005829	Reactome:R-HSA-9907941	TAS		C	Proteasome assembly chaperone 2	PSMG2|HCCA3|PAC2|TNFSF5IP1	protein	taxon:9606	20240418	Reactome		
UniProtKB	Q969U7	PSMG2	located_in	GO:0005829	Reactome:R-HSA-9908051	TAS		C	Proteasome assembly chaperone 2	PSMG2|HCCA3|PAC2|TNFSF5IP1	protein	taxon:9606	20240418	Reactome		
UniProtKB	Q969U7	PSMG2	located_in	GO:0005829	Reactome:R-HSA-9908052	TAS		C	Proteasome assembly chaperone 2	PSMG2|HCCA3|PAC2|TNFSF5IP1	protein	taxon:9606	20240418	Reactome		
UniProtKB	Q969U7	PSMG2	located_in	GO:0005829	Reactome:R-HSA-9908069	TAS		C	Proteasome assembly chaperone 2	PSMG2|HCCA3|PAC2|TNFSF5IP1	protein	taxon:9606	20240418	Reactome		
UniProtKB	Q969U7	PSMG2	located_in	GO:0005829	Reactome:R-HSA-9908101	TAS		C	Proteasome assembly chaperone 2	PSMG2|HCCA3|PAC2|TNFSF5IP1	protein	taxon:9606	20240418	Reactome		
UniProtKB	Q969U7	PSMG2	part_of	GO:0101031	PMID:16251969	IDA		C	Proteasome assembly chaperone 2	PSMG2|HCCA3|PAC2|TNFSF5IP1	protein	taxon:9606	20200212	UniProt		
UniProtKB	Q969U7	PSMG2	part_of	GO:0101031	PMID:16251969	IPI		C	Proteasome assembly chaperone 2	PSMG2|HCCA3|PAC2|TNFSF5IP1	protein	taxon:9606	20240823	ComplexPortal		
UniProtKB	Q969V1	MCHR2	enables	GO:0004930	GO_REF:0000002	IEA	InterPro:IPR000276	F	Melanin-concentrating hormone receptor 2	MCHR2|GPR145|SLT	protein	taxon:9606	20260727	InterPro		
UniProtKB	Q969V1	MCHR2	enables	GO:0004966	GO_REF:0000033	IBA	PANTHER:PTN002796297|RGD:2656|UniProtKB:P47211|ZFIN:ZDB-GENE-060503-290|ZFIN:ZDB-GENE-140624-1	F	Melanin-concentrating hormone receptor 2	MCHR2|GPR145|SLT	protein	taxon:9606	20250327	GO_Central		
UniProtKB	Q969V1	MCHR2	enables	GO:0005515	PMID:39083597	IPI	UniProtKB:O60894	F	Melanin-concentrating hormone receptor 2	MCHR2|GPR145|SLT	protein	taxon:9606	20260725	IntAct	occurs_in(GO:0005886)	
UniProtKB	Q969V1	MCHR2	enables	GO:0005515	PMID:39083597	IPI	UniProtKB:O60895	F	Melanin-concentrating hormone receptor 2	MCHR2|GPR145|SLT	protein	taxon:9606	20260725	IntAct	occurs_in(GO:0005886)	
UniProtKB	Q969V1	MCHR2	enables	GO:0005515	PMID:39083597	IPI	UniProtKB:O60896	F	Melanin-concentrating hormone receptor 2	MCHR2|GPR145|SLT	protein	taxon:9606	20260725	IntAct	occurs_in(GO:0005886)	
UniProtKB	Q969V1	MCHR2	enables	GO:0030273	PMID:38710677	IDA		F	Melanin-concentrating hormone receptor 2	MCHR2|GPR145|SLT	protein	taxon:9606	20251217	UniProt		
UniProtKB	Q969V1	MCHR2	involved_in	GO:0007186	GO_REF:0000002	IEA	InterPro:IPR000276|InterPro:IPR008361|InterPro:IPR008362	P	Melanin-concentrating hormone receptor 2	MCHR2|GPR145|SLT	protein	taxon:9606	20260727	InterPro		
UniProtKB	Q969V1	MCHR2	involved_in	GO:0007186	GO_REF:0000117	IEA	ARBA:ARBA00029021	P	Melanin-concentrating hormone receptor 2	MCHR2|GPR145|SLT	protein	taxon:9606	20260727	UniProt		
UniProtKB	Q969V1	MCHR2	involved_in	GO:0007186	PMID:38710677	IDA		P	Melanin-concentrating hormone receptor 2	MCHR2|GPR145|SLT	protein	taxon:9606	20260105	UniProt		
UniProtKB	Q969V1	MCHR2	involved_in	GO:0007200	PMID:38710677	IDA		P	Melanin-concentrating hormone receptor 2	MCHR2|GPR145|SLT	protein	taxon:9606	20251217	UniProt		
UniProtKB	Q969V1	MCHR2	involved_in	GO:0007218	GO_REF:0000033	IBA	FB:FBgn0036278|FB:FBgn0039595|PANTHER:PTN000660491|RGD:2658|UniProtKB:O43603|UniProtKB:O60755	P	Melanin-concentrating hormone receptor 2	MCHR2|GPR145|SLT	protein	taxon:9606	20250412	GO_Central		
UniProtKB	Q969V1	MCHR2	is_active_in	GO:0005886	GO_REF:0000033	IBA	FB:FBgn0036278|FB:FBgn0039595|MGI:MGI:1926218|PANTHER:PTN000660491|UniProtKB:P47211|UniProtKB:Q969F8|UniProtKB:Q969V1|UniProtKB:Q9NPC1|UniProtKB:Q9NQS5|UniProtKB:Q9UKP6|WB:WBGene00013642	C	Melanin-concentrating hormone receptor 2	MCHR2|GPR145|SLT	protein	taxon:9606	20260529	GO_Central		
UniProtKB	Q969V1	MCHR2	located_in	GO:0005886	GO_REF:0000044	IEA	UniProtKB-SubCell:SL-0039	C	Melanin-concentrating hormone receptor 2	MCHR2|GPR145|SLT	protein	taxon:9606	20260727	UniProt		
UniProtKB	Q969V1	MCHR2	located_in	GO:0005886	GO_REF:0000052	IDA		C	Melanin-concentrating hormone receptor 2	MCHR2|GPR145|SLT	protein	taxon:9606	20251115	HPA		
UniProtKB	Q969V1	MCHR2	located_in	GO:0005886	PMID:38710677	IDA		C	Melanin-concentrating hormone receptor 2	MCHR2|GPR145|SLT	protein	taxon:9606	20251217	UniProt		
UniProtKB	Q969V1	MCHR2	located_in	GO:0005886	Reactome:R-HSA-379048	TAS		C	Melanin-concentrating hormone receptor 2	MCHR2|GPR145|SLT	protein	taxon:9606	20130528	Reactome		
UniProtKB	Q969V1	MCHR2	located_in	GO:0005886	Reactome:R-HSA-380073	TAS		C	Melanin-concentrating hormone receptor 2	MCHR2|GPR145|SLT	protein	taxon:9606	20130528	Reactome		
UniProtKB	Q969V1	MCHR2	located_in	GO:0005886	Reactome:R-HSA-749448	TAS		C	Melanin-concentrating hormone receptor 2	MCHR2|GPR145|SLT	protein	taxon:9606	20130528	Reactome		
UniProtKB	Q969V1	MCHR2	located_in	GO:0005886	Reactome:R-HSA-749452	TAS		C	Melanin-concentrating hormone receptor 2	MCHR2|GPR145|SLT	protein	taxon:9606	20130528	Reactome		
UniProtKB	Q969V1	MCHR2	located_in	GO:0005886	Reactome:R-HSA-749454	TAS		C	Melanin-concentrating hormone receptor 2	MCHR2|GPR145|SLT	protein	taxon:9606	20130528	Reactome		
UniProtKB	Q969V1	MCHR2	located_in	GO:0005886	Reactome:R-HSA-749456	TAS		C	Melanin-concentrating hormone receptor 2	MCHR2|GPR145|SLT	protein	taxon:9606	20130528	Reactome		
UniProtKB	Q969V1	MCHR2	located_in	GO:0005886	Reactome:R-HSA-947673	TAS		C	Melanin-concentrating hormone receptor 2	MCHR2|GPR145|SLT	protein	taxon:9606	20130528	Reactome		
UniProtKB	Q969V1	MCHR2	located_in	GO:0016020	GO_REF:0000002	IEA	InterPro:IPR000276|InterPro:IPR008361|InterPro:IPR008362|InterPro:IPR017452	C	Melanin-concentrating hormone receptor 2	MCHR2|GPR145|SLT	protein	taxon:9606	20260727	InterPro		
UniProtKB	Q969V3	NCLN	enables	GO:0005515	PMID:17261586	IPI	UniProtKB:Q5JPE7	F	BOS complex subunit NCLN	NCLN	protein	taxon:9606	20090515	UniProt		
UniProtKB	Q969V3	NCLN	enables	GO:0005515	PMID:20538592	IPI	UniProtKB:Q5JPE7	F	BOS complex subunit NCLN	NCLN	protein	taxon:9606	20150402	UniProt		
UniProtKB	Q969V3	NCLN	enables	GO:0005515	PMID:20538592	IPI	UniProtKB:Q6DGL7	F	BOS complex subunit NCLN	NCLN	protein	taxon:9606	20150402	UniProt		
UniProtKB	Q969V3	NCLN	enables	GO:0005515	PMID:20538592	IPI	UniProtKB:Q9BVK8	F	BOS complex subunit NCLN	NCLN	protein	taxon:9606	20150402	UniProt		
UniProtKB	Q969V3	NCLN	enables	GO:0005515	PMID:32814053	IPI	UniProtKB:O76024	F	BOS complex subunit NCLN	NCLN	protein	taxon:9606	20260725	IntAct		
UniProtKB	Q969V3	NCLN	enables	GO:0005515	PMID:32814053	IPI	UniProtKB:P42858	F	BOS complex subunit NCLN	NCLN	protein	taxon:9606	20260725	IntAct		
UniProtKB	Q969V3	NCLN	enables	GO:0005515	PMID:32820719	IPI	UniProtKB:P60059,UniProtKB:P60468,UniProtKB:P61619,UniProtKB:P69849,UniProtKB:Q15155,UniProtKB:Q5JPE7,UniProtKB:Q96A33,UniProtKB:Q9BVK8,UniProtKB:Q9UM00	F	BOS complex subunit NCLN	NCLN	protein	taxon:9606	20210211	UniProt		
UniProtKB	Q969V3	NCLN	enables	GO:0005515	PMID:33961781	IPI	UniProtKB:Q5JPE7	F	BOS complex subunit NCLN	NCLN	protein	taxon:9606	20260725	IntAct		
UniProtKB	Q969V3	NCLN	enables	GO:0005515	PMID:35271311	IPI	UniProtKB:Q5JPE7	F	BOS complex subunit NCLN	NCLN	protein	taxon:9606	20260725	IntAct		
UniProtKB	Q969V3	NCLN	enables	GO:0005515	PMID:40205054	IPI	UniProtKB:Q5JPE7	F	BOS complex subunit NCLN	NCLN	protein	taxon:9606	20260725	IntAct		
UniProtKB	Q969V3	NCLN	enables	GO:0043022	PMID:32820719	IDA		F	BOS complex subunit NCLN	NCLN	protein	taxon:9606	20210211	UniProt		
UniProtKB	Q969V3	NCLN	involved_in	GO:0003140	GO_REF:0000024	ISS	UniProtKB:Q6NZ07	P	BOS complex subunit NCLN	NCLN	protein	taxon:9606	20230823	BHF-UCL		
UniProtKB	Q969V3	NCLN	involved_in	GO:0009966	GO_REF:0000002	IEA	InterPro:IPR016574	P	BOS complex subunit NCLN	NCLN	protein	taxon:9606	20260727	InterPro		
UniProtKB	Q969V3	NCLN	involved_in	GO:0009966	GO_REF:0000033	IBA	PANTHER:PTN000782122|ZFIN:ZDB-GENE-030131-8788	P	BOS complex subunit NCLN	NCLN	protein	taxon:9606	20240206	GO_Central		
UniProtKB	Q969V3	NCLN	involved_in	GO:0043254	PMID:20538592	IDA		P	BOS complex subunit NCLN	NCLN	protein	taxon:9606	20180321	UniProt	has_input(UniProtKB:Q969V3),has_input(UniProtKB:Q5JPE7),has_input(UniProtKB:Q9BVK8)	
UniProtKB	Q969V3	NCLN	involved_in	GO:0050821	PMID:20538592	IMP		P	BOS complex subunit NCLN	NCLN	protein	taxon:9606	20180321	UniProt	has_input(UniProtKB:Q5JPE7),has_input(UniProtKB:Q9BVK8)	
UniProtKB	Q969V3	NCLN	involved_in	GO:0061635	PMID:20538592	IDA		P	BOS complex subunit NCLN	NCLN	protein	taxon:9606	20180321	UniProt	has_input(UniProtKB:Q5JPE7),has_input(UniProtKB:Q9BVK8)	
UniProtKB	Q969V3	NCLN	involved_in	GO:0160063	GO_REF:0000117	IEA	ARBA:ARBA00088298	P	BOS complex subunit NCLN	NCLN	protein	taxon:9606	20260727	UniProt		
UniProtKB	Q969V3	NCLN	involved_in	GO:0160063	PMID:36261522	IDA		P	BOS complex subunit NCLN	NCLN	protein	taxon:9606	20221128	UniProt		
UniProtKB	Q969V3	NCLN	involved_in	GO:0160063	PMID:36261522	NAS		P	BOS complex subunit NCLN	NCLN	protein	taxon:9606	20240823	ComplexPortal		
UniProtKB	Q969V3	NCLN	involved_in	GO:1900108	GO_REF:0000024	ISS	UniProtKB:Q6NZ07	P	BOS complex subunit NCLN	NCLN	protein	taxon:9606	20230823	BHF-UCL	part_of(GO:0003140)	
UniProtKB	Q969V3	NCLN	is_active_in	GO:0005789	GO_REF:0000033	IBA	PANTHER:PTN000782122|UniProtKB:A0A8I3NGV2|UniProtKB:Q969V3|WB:WBGene00011488|ZFIN:ZDB-GENE-030131-8788	C	BOS complex subunit NCLN	NCLN	protein	taxon:9606	20260529	GO_Central		
UniProtKB	Q969V3	NCLN	located_in	GO:0005789	GO_REF:0000044	IEA	UniProtKB-SubCell:SL-0097	C	BOS complex subunit NCLN	NCLN	protein	taxon:9606	20260727	UniProt		
UniProtKB	Q969V3	NCLN	located_in	GO:0005789	GO_REF:0000117	IEA	ARBA:ARBA00028685	C	BOS complex subunit NCLN	NCLN	protein	taxon:9606	20260727	UniProt		
UniProtKB	Q969V3	NCLN	located_in	GO:0005789	PMID:15257293	EXP		C	BOS complex subunit NCLN	NCLN	protein	taxon:9606	20251027	UniProt		
UniProtKB	Q969V3	NCLN	located_in	GO:0005789	PMID:20538592	IDA		C	BOS complex subunit NCLN	NCLN	protein	taxon:9606	20150402	UniProt		
UniProtKB	Q969V3	NCLN	located_in	GO:0005789	PMID:36261522	NAS		C	BOS complex subunit NCLN	NCLN	protein	taxon:9606	20240823	ComplexPortal		
UniProtKB	Q969V3	NCLN	located_in	GO:0016020	GO_REF:0000002	IEA	InterPro:IPR016574	C	BOS complex subunit NCLN	NCLN	protein	taxon:9606	20260727	InterPro		
UniProtKB	Q969V3	NCLN	located_in	GO:0016020	PMID:19946888	HDA		C	BOS complex subunit NCLN	NCLN	protein	taxon:9606	20140627	UniProt		
UniProtKB	Q969V3	NCLN	part_of	GO:0032991	PMID:20538592	IDA		C	BOS complex subunit NCLN	NCLN	protein	taxon:9606	20180321	UniProt		
UniProtKB	Q969V3	NCLN	part_of	GO:0160064	GO_REF:0000117	IEA	ARBA:ARBA00088300	C	BOS complex subunit NCLN	NCLN	protein	taxon:9606	20260727	UniProt		
UniProtKB	Q969V3	NCLN	part_of	GO:0160064	PMID:36261522	IDA		C	BOS complex subunit NCLN	NCLN	protein	taxon:9606	20221128	UniProt		
UniProtKB	Q969V3	NCLN	part_of	GO:0160064	PMID:36261522	NAS		C	BOS complex subunit NCLN	NCLN	protein	taxon:9606	20240823	ComplexPortal		
UniProtKB	Q969V4	TEKT1	enables	GO:0005515	PMID:25416956	IPI	UniProtKB:O00560	F	Tektin-1	TEKT1	protein	taxon:9606	20260725	IntAct		
UniProtKB	Q969V4	TEKT1	enables	GO:0005515	PMID:25416956	IPI	UniProtKB:O14647	F	Tektin-1	TEKT1	protein	taxon:9606	20260725	IntAct		
UniProtKB	Q969V4	TEKT1	enables	GO:0005515	PMID:25416956	IPI	UniProtKB:P18206	F	Tektin-1	TEKT1	protein	taxon:9606	20260725	IntAct		
UniProtKB	Q969V4	TEKT1	enables	GO:0005515	PMID:25416956	IPI	UniProtKB:P54619	F	Tektin-1	TEKT1	protein	taxon:9606	20260725	IntAct		
UniProtKB	Q969V4	TEKT1	enables	GO:0005515	PMID:25416956	IPI	UniProtKB:P55795	F	Tektin-1	TEKT1	protein	taxon:9606	20260725	IntAct		
UniProtKB	Q969V4	TEKT1	enables	GO:0005515	PMID:25416956	IPI	UniProtKB:Q13895	F	Tektin-1	TEKT1	protein	taxon:9606	20260725	IntAct		
UniProtKB	Q969V4	TEKT1	enables	GO:0005515	PMID:25416956	IPI	UniProtKB:Q8TD31-3	F	Tektin-1	TEKT1	protein	taxon:9606	20260725	IntAct		
UniProtKB	Q969V4	TEKT1	enables	GO:0005515	PMID:25416956	IPI	UniProtKB:Q96FA6	F	Tektin-1	TEKT1	protein	taxon:9606	20260725	IntAct		
UniProtKB	Q969V4	TEKT1	enables	GO:0005515	PMID:26871637	IPI	UniProtKB:O14964	F	Tektin-1	TEKT1	protein	taxon:9606	20260725	IntAct		
UniProtKB	Q969V4	TEKT1	enables	GO:0005515	PMID:30886144	IPI	UniProtKB:Q13895	F	Tektin-1	TEKT1	protein	taxon:9606	20260725	IntAct		
UniProtKB	Q969V4	TEKT1	enables	GO:0005515	PMID:32296183	IPI	UniProtKB:O14964	F	Tektin-1	TEKT1	protein	taxon:9606	20260725	IntAct		
UniProtKB	Q969V4	TEKT1	enables	GO:0005515	PMID:32296183	IPI	UniProtKB:O95678	F	Tektin-1	TEKT1	protein	taxon:9606	20260725	IntAct		
UniProtKB	Q969V4	TEKT1	enables	GO:0005515	PMID:32296183	IPI	UniProtKB:P54619	F	Tektin-1	TEKT1	protein	taxon:9606	20260725	IntAct		
UniProtKB	Q969V4	TEKT1	enables	GO:0005515	PMID:32296183	IPI	UniProtKB:P55795	F	Tektin-1	TEKT1	protein	taxon:9606	20260725	IntAct		
UniProtKB	Q969V4	TEKT1	enables	GO:0005515	PMID:32296183	IPI	UniProtKB:P57075-2	F	Tektin-1	TEKT1	protein	taxon:9606	20260725	IntAct		
UniProtKB	Q969V4	TEKT1	enables	GO:0005515	PMID:32296183	IPI	UniProtKB:Q06455-2	F	Tektin-1	TEKT1	protein	taxon:9606	20260725	IntAct		
UniProtKB	Q969V4	TEKT1	enables	GO:0005515	PMID:32296183	IPI	UniProtKB:Q2WGJ6	F	Tektin-1	TEKT1	protein	taxon:9606	20260725	IntAct		
UniProtKB	Q969V4	TEKT1	enables	GO:0005515	PMID:32296183	IPI	UniProtKB:Q3SY00	F	Tektin-1	TEKT1	protein	taxon:9606	20260725	IntAct		
UniProtKB	Q969V4	TEKT1	enables	GO:0005515	PMID:32296183	IPI	UniProtKB:Q5JVL4	F	Tektin-1	TEKT1	protein	taxon:9606	20260725	IntAct		
UniProtKB	Q969V4	TEKT1	enables	GO:0005515	PMID:32296183	IPI	UniProtKB:Q7Z3B4	F	Tektin-1	TEKT1	protein	taxon:9606	20260725	IntAct		
UniProtKB	Q969V4	TEKT1	enables	GO:0005515	PMID:32296183	IPI	UniProtKB:Q8IYR0	F	Tektin-1	TEKT1	protein	taxon:9606	20260725	IntAct		
UniProtKB	Q969V4	TEKT1	enables	GO:0005515	PMID:32296183	IPI	UniProtKB:Q8N6Y0	F	Tektin-1	TEKT1	protein	taxon:9606	20260725	IntAct		
UniProtKB	Q969V4	TEKT1	enables	GO:0005515	PMID:32296183	IPI	UniProtKB:Q8TCE9	F	Tektin-1	TEKT1	protein	taxon:9606	20260725	IntAct		
UniProtKB	Q969V4	TEKT1	enables	GO:0005515	PMID:32296183	IPI	UniProtKB:Q8TD31-3	F	Tektin-1	TEKT1	protein	taxon:9606	20260725	IntAct		
UniProtKB	Q969V4	TEKT1	enables	GO:0005515	PMID:32296183	IPI	UniProtKB:Q8WW24	F	Tektin-1	TEKT1	protein	taxon:9606	20260725	IntAct		
UniProtKB	Q969V4	TEKT1	enables	GO:0005515	PMID:32296183	IPI	UniProtKB:Q969R5	F	Tektin-1	TEKT1	protein	taxon:9606	20260725	IntAct		
UniProtKB	Q969V4	TEKT1	enables	GO:0005515	PMID:32296183	IPI	UniProtKB:Q96HA8	F	Tektin-1	TEKT1	protein	taxon:9606	20260725	IntAct		
UniProtKB	Q969V4	TEKT1	enables	GO:0005515	PMID:32296183	IPI	UniProtKB:Q96LT6	F	Tektin-1	TEKT1	protein	taxon:9606	20260725	IntAct		
UniProtKB	Q969V4	TEKT1	enables	GO:0005515	PMID:32296183	IPI	UniProtKB:Q9H3U1	F	Tektin-1	TEKT1	protein	taxon:9606	20260725	IntAct		
UniProtKB	Q969V4	TEKT1	enables	GO:0005515	PMID:32296183	IPI	UniProtKB:Q9UJV3-2	F	Tektin-1	TEKT1	protein	taxon:9606	20260725	IntAct		
UniProtKB	Q969V4	TEKT1	enables	GO:0005515	PMID:32296183	IPI	UniProtKB:Q9Y5B8	F	Tektin-1	TEKT1	protein	taxon:9606	20260725	IntAct		
UniProtKB	Q969V4	TEKT1	involved_in	GO:0030317	GO_REF:0000024	ISS	UniProtKB:Q9DAJ2	P	Tektin-1	TEKT1	protein	taxon:9606	20240611	UniProt		
UniProtKB	Q969V4	TEKT1	involved_in	GO:0030317	GO_REF:0000107	IEA	UniProtKB:Q9DAJ2|ensembl:ENSMUSP00000104143	P	Tektin-1	TEKT1	protein	taxon:9606	20260724	Ensembl		
UniProtKB	Q969V4	TEKT1	involved_in	GO:0060271	GO_REF:0000033	IBA	MGI:MGI:1346335|MGI:MGI:1918312|PANTHER:PTN000462267|ZFIN:ZDB-GENE-041114-99|ZFIN:ZDB-GENE-080130-2	P	Tektin-1	TEKT1	protein	taxon:9606	20200808	GO_Central		
UniProtKB	Q969V4	TEKT1	involved_in	GO:0060294	GO_REF:0000002	IEA	InterPro:IPR000435	P	Tektin-1	TEKT1	protein	taxon:9606	20260727	InterPro		
UniProtKB	Q969V4	TEKT1	involved_in	GO:0060294	GO_REF:0000033	IBA	MGI:MGI:1333819|MGI:MGI:1346335|MGI:MGI:1917676|MGI:MGI:1918312|MGI:MGI:1919090|PANTHER:PTN000462267|RGD:1307081	P	Tektin-1	TEKT1	protein	taxon:9606	20241120	GO_Central		
UniProtKB	Q969V4	TEKT1	is_active_in	GO:0015630	GO_REF:0000033	IBA	MGI:MGI:1333819|MGI:MGI:1346335|MGI:MGI:1917676|MGI:MGI:1918312|MGI:MGI:1919090|PANTHER:PTN000462267|RGD:1307081|UniProtKB:A6H782|UniProtKB:Q2T9Q6|UniProtKB:Q2TA38|UniProtKB:Q32KZ9|UniProtKB:Q8WW24|UniProtKB:Q969V4|UniProtKB:Q9BXF9|UniProtKB:Q9UIF3	C	Tektin-1	TEKT1	protein	taxon:9606	20251219	GO_Central		
UniProtKB	Q969V4	TEKT1	is_active_in	GO:0036126	GO_REF:0000024	ISS	UniProtKB:Q9DAJ2	C	Tektin-1	TEKT1	protein	taxon:9606	20240611	UniProt		
UniProtKB	Q969V4	TEKT1	is_active_in	GO:0036126	GO_REF:0000107	IEA	UniProtKB:Q9DAJ2|ensembl:ENSMUSP00000104143	C	Tektin-1	TEKT1	protein	taxon:9606	20260724	Ensembl		
UniProtKB	Q969V4	TEKT1	is_active_in	GO:0160111	GO_REF:0000024	ISS	UniProtKB:Q9DAJ2	C	Tektin-1	TEKT1	protein	taxon:9606	20240611	UniProt		
UniProtKB	Q969V4	TEKT1	is_active_in	GO:0160111	GO_REF:0000107	IEA	UniProtKB:Q9DAJ2|ensembl:ENSMUSP00000104143	C	Tektin-1	TEKT1	protein	taxon:9606	20260724	Ensembl		
UniProtKB	Q969V4	TEKT1	located_in	GO:0005634	PMID:21630459	HDA		C	Tektin-1	TEKT1	protein	taxon:9606	20140320	UniProt	part_of(CL:0000019)	
UniProtKB	Q969V4	TEKT1	located_in	GO:0005737	GO_REF:0000117	IEA	ARBA:ARBA00026971	C	Tektin-1	TEKT1	protein	taxon:9606	20260727	UniProt		
UniProtKB	Q969V4	TEKT1	located_in	GO:0005879	GO_REF:0000024	ISS	UniProtKB:Q32KZ9	C	Tektin-1	TEKT1	protein	taxon:9606	20220422	UniProt		
UniProtKB	Q969V4	TEKT1	located_in	GO:0005879	PMID:36191189	IDA		C	Tektin-1	TEKT1	protein	taxon:9606	20230503	UniProt		
UniProtKB	Q969V4	TEKT1	located_in	GO:0005929	GO_REF:0000117	IEA	ARBA:ARBA00028353	C	Tektin-1	TEKT1	protein	taxon:9606	20260727	UniProt		
UniProtKB	Q969V4	TEKT1	located_in	GO:0005930	GO_REF:0000044	IEA	UniProtKB-SubCell:SL-0304	C	Tektin-1	TEKT1	protein	taxon:9606	20260727	UniProt		
UniProtKB	Q969V4	TEKT1	located_in	GO:0015630	GO_REF:0000107	IEA	UniProtKB:Q9DAJ2|ensembl:ENSMUSP00000104143	C	Tektin-1	TEKT1	protein	taxon:9606	20260724	Ensembl		
UniProtKB	Q969V5	MUL1	enables	GO:0002039	PMID:21597459	IPI	UniProtKB:P04637	F	Mitochondrial ubiquitin ligase activator of NFKB 1	MUL1|C1orf166|GIDE|MAPL|MULAN|RNF218	protein	taxon:9606	20200922	UniProt		
UniProtKB	Q969V5	MUL1	enables	GO:0004842	GO_REF:0000002	IEA	InterPro:IPR022170	F	Mitochondrial ubiquitin ligase activator of NFKB 1	MUL1|C1orf166|GIDE|MAPL|MULAN|RNF218	protein	taxon:9606	20260727	InterPro		
UniProtKB	Q969V5	MUL1	enables	GO:0005515	PMID:16189514	IPI	UniProtKB:Q92624	F	Mitochondrial ubiquitin ligase activator of NFKB 1	MUL1|C1orf166|GIDE|MAPL|MULAN|RNF218	protein	taxon:9606	20260725	IntAct		
UniProtKB	Q969V5	MUL1	enables	GO:0005515	PMID:18591963	IPI	UniProtKB:O43318	F	Mitochondrial ubiquitin ligase activator of NFKB 1	MUL1|C1orf166|GIDE|MAPL|MULAN|RNF218	protein	taxon:9606	20080929	UniProt		
UniProtKB	Q969V5	MUL1	enables	GO:0005515	PMID:19060904	IPI	UniProtKB:Q92624	F	Mitochondrial ubiquitin ligase activator of NFKB 1	MUL1|C1orf166|GIDE|MAPL|MULAN|RNF218	protein	taxon:9606	20260725	IntAct		
UniProtKB	Q969V5	MUL1	enables	GO:0005515	PMID:19407830	IPI	UniProtKB:O00429	F	Mitochondrial ubiquitin ligase activator of NFKB 1	MUL1|C1orf166|GIDE|MAPL|MULAN|RNF218	protein	taxon:9606	20121017	UniProt		
UniProtKB	Q969V5	MUL1	enables	GO:0005515	PMID:23399697	IPI	UniProtKB:Q7Z434	F	Mitochondrial ubiquitin ligase activator of NFKB 1	MUL1|C1orf166|GIDE|MAPL|MULAN|RNF218	protein	taxon:9606	20131209	UniProt		
UniProtKB	Q969V5	MUL1	enables	GO:0005515	PMID:25416956	IPI	UniProtKB:Q9C026	F	Mitochondrial ubiquitin ligase activator of NFKB 1	MUL1|C1orf166|GIDE|MAPL|MULAN|RNF218	protein	taxon:9606	20260725	IntAct		
UniProtKB	Q969V5	MUL1	enables	GO:0005515	PMID:32296183	IPI	UniProtKB:P60410	F	Mitochondrial ubiquitin ligase activator of NFKB 1	MUL1|C1orf166|GIDE|MAPL|MULAN|RNF218	protein	taxon:9606	20260725	IntAct		
UniProtKB	Q969V5	MUL1	enables	GO:0005515	PMID:32296183	IPI	UniProtKB:Q92624	F	Mitochondrial ubiquitin ligase activator of NFKB 1	MUL1|C1orf166|GIDE|MAPL|MULAN|RNF218	protein	taxon:9606	20260725	IntAct		
UniProtKB	Q969V5	MUL1	enables	GO:0005515	PMID:32296183	IPI	UniProtKB:Q9BRK0	F	Mitochondrial ubiquitin ligase activator of NFKB 1	MUL1|C1orf166|GIDE|MAPL|MULAN|RNF218	protein	taxon:9606	20260725	IntAct		
UniProtKB	Q969V5	MUL1	enables	GO:0005515	PMID:33961781	IPI	UniProtKB:Q9H9E3	F	Mitochondrial ubiquitin ligase activator of NFKB 1	MUL1|C1orf166|GIDE|MAPL|MULAN|RNF218	protein	taxon:9606	20260725	IntAct		
UniProtKB	Q969V5	MUL1	enables	GO:0005515	PMID:40105103	IPI	UniProtKB:P46379|UniProtKB:Q7Z434|UniProtKB:Q96ER9|UniProtKB:Q9NRK6|UniProtKB:Q9NZJ7|UniProtKB:Q9Y6C9	F	Mitochondrial ubiquitin ligase activator of NFKB 1	MUL1|C1orf166|GIDE|MAPL|MULAN|RNF218	protein	taxon:9606	20250716	UniProt		
UniProtKB	Q969V5	MUL1	enables	GO:0005515	PMID:40105103	IPI	UniProtKB:Q9H4I3	F	Mitochondrial ubiquitin ligase activator of NFKB 1	MUL1|C1orf166|GIDE|MAPL|MULAN|RNF218	protein	taxon:9606	20250716	UniProt		
UniProtKB	Q969V5	MUL1	enables	GO:0019789	PMID:19407830	IDA		F	Mitochondrial ubiquitin ligase activator of NFKB 1	MUL1|C1orf166|GIDE|MAPL|MULAN|RNF218	protein	taxon:9606	20120315	UniProt		
UniProtKB	Q969V5	MUL1	enables	GO:0031625	PMID:19407830	IPI	UniProtKB:P63279	F	Mitochondrial ubiquitin ligase activator of NFKB 1	MUL1|C1orf166|GIDE|MAPL|MULAN|RNF218	protein	taxon:9606	20121016	UniProt		
UniProtKB	Q969V5	MUL1	enables	GO:0042802	PMID:18591963	IPI	UniProtKB:Q969V5	F	Mitochondrial ubiquitin ligase activator of NFKB 1	MUL1|C1orf166|GIDE|MAPL|MULAN|RNF218	protein	taxon:9606	20081010	UniProt		
UniProtKB	Q969V5	MUL1	enables	GO:0061630	GO_REF:0000003	IEA	EC:2.3.2.27	F	Mitochondrial ubiquitin ligase activator of NFKB 1	MUL1|C1orf166|GIDE|MAPL|MULAN|RNF218	protein	taxon:9606	20260727	UniProt		
UniProtKB	Q969V5	MUL1	enables	GO:0061630	PMID:18213395	IDA		F	Mitochondrial ubiquitin ligase activator of NFKB 1	MUL1|C1orf166|GIDE|MAPL|MULAN|RNF218	protein	taxon:9606	20200109	UniProt		
UniProtKB	Q969V5	MUL1	enables	GO:0061630	PMID:18591963	IDA		F	Mitochondrial ubiquitin ligase activator of NFKB 1	MUL1|C1orf166|GIDE|MAPL|MULAN|RNF218	protein	taxon:9606	20200109	UniProt		
UniProtKB	Q969V5	MUL1	enables	GO:0061630	PMID:21597459	IDA		F	Mitochondrial ubiquitin ligase activator of NFKB 1	MUL1|C1orf166|GIDE|MAPL|MULAN|RNF218	protein	taxon:9606	20200922	UniProt		
UniProtKB	Q969V5	MUL1	enables	GO:0061630	PMID:22410793	EXP		F	Mitochondrial ubiquitin ligase activator of NFKB 1	MUL1|C1orf166|GIDE|MAPL|MULAN|RNF218	protein	taxon:9606	20251027	UniProt		
UniProtKB	Q969V5	MUL1	enables	GO:0061630	PMID:28763789	IDA		F	Mitochondrial ubiquitin ligase activator of NFKB 1	MUL1|C1orf166|GIDE|MAPL|MULAN|RNF218	protein	taxon:9606	20260421	UniProt	has_input(UniProtKB:Q86WV6),part_of(GO:0070534),part_of(GO:0141111)	
UniProtKB	Q969V5	MUL1	enables	GO:0061665	GO_REF:0000033	IBA	PANTHER:PTN002638656|UniProtKB:Q969V5	F	Mitochondrial ubiquitin ligase activator of NFKB 1	MUL1|C1orf166|GIDE|MAPL|MULAN|RNF218	protein	taxon:9606	20260508	GO_Central		
UniProtKB	Q969V5	MUL1	involved_in	GO:0000209	PMID:21597459	IDA		P	Mitochondrial ubiquitin ligase activator of NFKB 1	MUL1|C1orf166|GIDE|MAPL|MULAN|RNF218	protein	taxon:9606	20200922	UniProt		
UniProtKB	Q969V5	MUL1	involved_in	GO:0000266	PMID:18207745	IMP		P	Mitochondrial ubiquitin ligase activator of NFKB 1	MUL1|C1orf166|GIDE|MAPL|MULAN|RNF218	protein	taxon:9606	20080523	UniProt		
UniProtKB	Q969V5	MUL1	involved_in	GO:0010637	PMID:19407830	IDA		P	Mitochondrial ubiquitin ligase activator of NFKB 1	MUL1|C1orf166|GIDE|MAPL|MULAN|RNF218	protein	taxon:9606	20120315	UniProt		
UniProtKB	Q969V5	MUL1	involved_in	GO:0010821	PMID:24898855	IMP		P	Mitochondrial ubiquitin ligase activator of NFKB 1	MUL1|C1orf166|GIDE|MAPL|MULAN|RNF218	protein	taxon:9606	20150202	ParkinsonsUK-UCL		
UniProtKB	Q969V5	MUL1	involved_in	GO:0016567	GO_REF:0000002	IEA	InterPro:IPR022170	P	Mitochondrial ubiquitin ligase activator of NFKB 1	MUL1|C1orf166|GIDE|MAPL|MULAN|RNF218	protein	taxon:9606	20260727	InterPro		
UniProtKB	Q969V5	MUL1	involved_in	GO:0016567	GO_REF:0000041	IEA	UniPathway:UPA00143	P	Mitochondrial ubiquitin ligase activator of NFKB 1	MUL1|C1orf166|GIDE|MAPL|MULAN|RNF218	protein	taxon:9606	20260227	UniProt		
UniProtKB	Q969V5	MUL1	involved_in	GO:0016567	PMID:18213395	IDA		P	Mitochondrial ubiquitin ligase activator of NFKB 1	MUL1|C1orf166|GIDE|MAPL|MULAN|RNF218	protein	taxon:9606	20080528	UniProt		
UniProtKB	Q969V5	MUL1	involved_in	GO:0016925	GO_REF:0000041	IEA	UniPathway:UPA00886	P	Mitochondrial ubiquitin ligase activator of NFKB 1	MUL1|C1orf166|GIDE|MAPL|MULAN|RNF218	protein	taxon:9606	20260227	UniProt		
UniProtKB	Q969V5	MUL1	involved_in	GO:0022603	GO_REF:0000117	IEA	ARBA:ARBA00026634	P	Mitochondrial ubiquitin ligase activator of NFKB 1	MUL1|C1orf166|GIDE|MAPL|MULAN|RNF218	protein	taxon:9606	20260727	UniProt		
UniProtKB	Q969V5	MUL1	involved_in	GO:0031647	GO_REF:0000107	IEA	UniProtKB:Q8VCM5|ensembl:ENSMUSP00000039604	P	Mitochondrial ubiquitin ligase activator of NFKB 1	MUL1|C1orf166|GIDE|MAPL|MULAN|RNF218	protein	taxon:9606	20260724	Ensembl		
UniProtKB	Q969V5	MUL1	involved_in	GO:0031647	GO_REF:0000117	IEA	ARBA:ARBA00033870	P	Mitochondrial ubiquitin ligase activator of NFKB 1	MUL1|C1orf166|GIDE|MAPL|MULAN|RNF218	protein	taxon:9606	20260727	UniProt		
UniProtKB	Q969V5	MUL1	involved_in	GO:0031648	PMID:24898855	IMP		P	Mitochondrial ubiquitin ligase activator of NFKB 1	MUL1|C1orf166|GIDE|MAPL|MULAN|RNF218	protein	taxon:9606	20150204	ParkinsonsUK-UCL	has_input(UniProtKB:Q8IWA4)|has_input(UniProtKB:O95140)	
UniProtKB	Q969V5	MUL1	involved_in	GO:0033235	PMID:19407830	IDA		P	Mitochondrial ubiquitin ligase activator of NFKB 1	MUL1|C1orf166|GIDE|MAPL|MULAN|RNF218	protein	taxon:9606	20140417	UniProt	has_input(UniProtKB:P63165)|has_input(UniProtKB:P63279)	
UniProtKB	Q969V5	MUL1	involved_in	GO:0043123	PMID:12761501	HMP		P	Mitochondrial ubiquitin ligase activator of NFKB 1	MUL1|C1orf166|GIDE|MAPL|MULAN|RNF218	protein	taxon:9606	20040312	UniProt		
UniProtKB	Q969V5	MUL1	involved_in	GO:0045824	PMID:23399697	IMP		P	Mitochondrial ubiquitin ligase activator of NFKB 1	MUL1|C1orf166|GIDE|MAPL|MULAN|RNF218	protein	taxon:9606	20131209	UniProt		
UniProtKB	Q969V5	MUL1	involved_in	GO:0050689	PMID:23399697	IMP		P	Mitochondrial ubiquitin ligase activator of NFKB 1	MUL1|C1orf166|GIDE|MAPL|MULAN|RNF218	protein	taxon:9606	20131209	UniProt		
UniProtKB	Q969V5	MUL1	involved_in	GO:0050821	GO_REF:0000033	IBA	PANTHER:PTN002486591|UniProtKB:O15151|UniProtKB:Q969V5	P	Mitochondrial ubiquitin ligase activator of NFKB 1	MUL1|C1orf166|GIDE|MAPL|MULAN|RNF218	protein	taxon:9606	20250701	GO_Central		
UniProtKB	Q969V5	MUL1	involved_in	GO:0050821	PMID:19407830	IMP		P	Mitochondrial ubiquitin ligase activator of NFKB 1	MUL1|C1orf166|GIDE|MAPL|MULAN|RNF218	protein	taxon:9606	20121018	UniProt	has_input(UniProtKB:O00429)	
UniProtKB	Q969V5	MUL1	involved_in	GO:0051094	GO_REF:0000117	IEA	ARBA:ARBA00027577	P	Mitochondrial ubiquitin ligase activator of NFKB 1	MUL1|C1orf166|GIDE|MAPL|MULAN|RNF218	protein	taxon:9606	20260727	UniProt		
UniProtKB	Q969V5	MUL1	involved_in	GO:0051646	PMID:18213395	IMP		P	Mitochondrial ubiquitin ligase activator of NFKB 1	MUL1|C1orf166|GIDE|MAPL|MULAN|RNF218	protein	taxon:9606	20080523	UniProt		
UniProtKB	Q969V5	MUL1	involved_in	GO:0051881	GO_REF:0000107	IEA	UniProtKB:Q8VCM5|ensembl:ENSMUSP00000039604	P	Mitochondrial ubiquitin ligase activator of NFKB 1	MUL1|C1orf166|GIDE|MAPL|MULAN|RNF218	protein	taxon:9606	20260724	Ensembl		
UniProtKB	Q969V5	MUL1	involved_in	GO:0051898	PMID:22410793	IDA		P	Mitochondrial ubiquitin ligase activator of NFKB 1	MUL1|C1orf166|GIDE|MAPL|MULAN|RNF218	protein	taxon:9606	20131209	UniProt		
UniProtKB	Q969V5	MUL1	involved_in	GO:0060339	PMID:23399697	IMP		P	Mitochondrial ubiquitin ligase activator of NFKB 1	MUL1|C1orf166|GIDE|MAPL|MULAN|RNF218	protein	taxon:9606	20131209	UniProt		
UniProtKB	Q969V5	MUL1	involved_in	GO:0070534	PMID:28763789	IDA		P	Mitochondrial ubiquitin ligase activator of NFKB 1	MUL1|C1orf166|GIDE|MAPL|MULAN|RNF218	protein	taxon:9606	20260421	UniProt		
UniProtKB	Q969V5	MUL1	involved_in	GO:0071360	PMID:23399697	IDA		P	Mitochondrial ubiquitin ligase activator of NFKB 1	MUL1|C1orf166|GIDE|MAPL|MULAN|RNF218	protein	taxon:9606	20131209	UniProt		
UniProtKB	Q969V5	MUL1	involved_in	GO:0071650	PMID:23399697	IMP		P	Mitochondrial ubiquitin ligase activator of NFKB 1	MUL1|C1orf166|GIDE|MAPL|MULAN|RNF218	protein	taxon:9606	20131209	UniProt		
UniProtKB	Q969V5	MUL1	involved_in	GO:0090141	GO_REF:0000033	IBA	FB:FBgn0035483|PANTHER:PTN002486591|UniProtKB:Q969V5	P	Mitochondrial ubiquitin ligase activator of NFKB 1	MUL1|C1orf166|GIDE|MAPL|MULAN|RNF218	protein	taxon:9606	20250701	GO_Central		
UniProtKB	Q969V5	MUL1	involved_in	GO:0090141	PMID:19407830	IDA		P	Mitochondrial ubiquitin ligase activator of NFKB 1	MUL1|C1orf166|GIDE|MAPL|MULAN|RNF218	protein	taxon:9606	20120315	UniProt		
UniProtKB	Q969V5	MUL1	involved_in	GO:0141111	PMID:28763789	IDA		P	Mitochondrial ubiquitin ligase activator of NFKB 1	MUL1|C1orf166|GIDE|MAPL|MULAN|RNF218	protein	taxon:9606	20260421	UniProt		
UniProtKB	Q969V5	MUL1	involved_in	GO:1901028	PMID:18591963	IDA		P	Mitochondrial ubiquitin ligase activator of NFKB 1	MUL1|C1orf166|GIDE|MAPL|MULAN|RNF218	protein	taxon:9606	20130514	UniProt		
UniProtKB	Q969V5	MUL1	involved_in	GO:1903861	GO_REF:0000107	IEA	UniProtKB:Q8VCM5|ensembl:ENSMUSP00000039604	P	Mitochondrial ubiquitin ligase activator of NFKB 1	MUL1|C1orf166|GIDE|MAPL|MULAN|RNF218	protein	taxon:9606	20260724	Ensembl		
UniProtKB	Q969V5	MUL1	involved_in	GO:1905091	GO_REF:0000107	IEA	UniProtKB:Q8VCM5|ensembl:ENSMUSP00000039604	P	Mitochondrial ubiquitin ligase activator of NFKB 1	MUL1|C1orf166|GIDE|MAPL|MULAN|RNF218	protein	taxon:9606	20260724	Ensembl		
UniProtKB	Q969V5	MUL1	is_active_in	GO:0005739	GO_REF:0000033	IBA	PANTHER:PTN002486591|UniProtKB:Q969V5	C	Mitochondrial ubiquitin ligase activator of NFKB 1	MUL1|C1orf166|GIDE|MAPL|MULAN|RNF218	protein	taxon:9606	20250903	GO_Central		
UniProtKB	Q969V5	MUL1	located_in	GO:0005739	GO_REF:0000052	IDA		C	Mitochondrial ubiquitin ligase activator of NFKB 1	MUL1|C1orf166|GIDE|MAPL|MULAN|RNF218	protein	taxon:9606	20251115	HPA		
UniProtKB	Q969V5	MUL1	located_in	GO:0005739	GO_REF:0000054	IDA		C	Mitochondrial ubiquitin ligase activator of NFKB 1	MUL1|C1orf166|GIDE|MAPL|MULAN|RNF218	protein	taxon:9606	20100607	LIFEdb		
UniProtKB	Q969V5	MUL1	located_in	GO:0005739	PMID:21597459	IDA		C	Mitochondrial ubiquitin ligase activator of NFKB 1	MUL1|C1orf166|GIDE|MAPL|MULAN|RNF218	protein	taxon:9606	20200922	UniProt		
UniProtKB	Q969V5	MUL1	located_in	GO:0005739	PMID:24898855	IMP		C	Mitochondrial ubiquitin ligase activator of NFKB 1	MUL1|C1orf166|GIDE|MAPL|MULAN|RNF218	protein	taxon:9606	20150202	ParkinsonsUK-UCL	part_of(CL:0000530),part_of(GO:0030424),part_of(GO:0043025)	
UniProtKB	Q969V5	MUL1	located_in	GO:0005739	PMID:34800366	HTP		C	Mitochondrial ubiquitin ligase activator of NFKB 1	MUL1|C1orf166|GIDE|MAPL|MULAN|RNF218	protein	taxon:9606	20240711	FlyBase		
UniProtKB	Q969V5	MUL1	located_in	GO:0005741	GO_REF:0000044	IEA	UniProtKB-SubCell:SL-0172	C	Mitochondrial ubiquitin ligase activator of NFKB 1	MUL1|C1orf166|GIDE|MAPL|MULAN|RNF218	protein	taxon:9606	20260727	UniProt		
UniProtKB	Q969V5	MUL1	located_in	GO:0005741	PMID:18207745	IDA		C	Mitochondrial ubiquitin ligase activator of NFKB 1	MUL1|C1orf166|GIDE|MAPL|MULAN|RNF218	protein	taxon:9606	20080523	UniProt		
UniProtKB	Q969V5	MUL1	located_in	GO:0005741	PMID:18213395	IDA		C	Mitochondrial ubiquitin ligase activator of NFKB 1	MUL1|C1orf166|GIDE|MAPL|MULAN|RNF218	protein	taxon:9606	20080523	UniProt		
UniProtKB	Q969V5	MUL1	located_in	GO:0005741	PMID:18591963	EXP		C	Mitochondrial ubiquitin ligase activator of NFKB 1	MUL1|C1orf166|GIDE|MAPL|MULAN|RNF218	protein	taxon:9606	20251027	UniProt		
UniProtKB	Q969V5	MUL1	located_in	GO:0005741	PMID:21597459	EXP		C	Mitochondrial ubiquitin ligase activator of NFKB 1	MUL1|C1orf166|GIDE|MAPL|MULAN|RNF218	protein	taxon:9606	20251027	UniProt		
UniProtKB	Q969V5	MUL1	located_in	GO:0005741	Reactome:R-HSA-9755304	TAS		C	Mitochondrial ubiquitin ligase activator of NFKB 1	MUL1|C1orf166|GIDE|MAPL|MULAN|RNF218	protein	taxon:9606	20160519	Reactome		
UniProtKB	Q969V5	MUL1	located_in	GO:0005777	GO_REF:0000044	IEA	UniProtKB-SubCell:SL-0204	C	Mitochondrial ubiquitin ligase activator of NFKB 1	MUL1|C1orf166|GIDE|MAPL|MULAN|RNF218	protein	taxon:9606	20260727	UniProt		
UniProtKB	Q969V5	MUL1	located_in	GO:0005777	PMID:18207745	IDA		C	Mitochondrial ubiquitin ligase activator of NFKB 1	MUL1|C1orf166|GIDE|MAPL|MULAN|RNF218	protein	taxon:9606	20080523	UniProt		
UniProtKB	Q969V5	MUL1	located_in	GO:0016020	PMID:19946888	HDA		C	Mitochondrial ubiquitin ligase activator of NFKB 1	MUL1|C1orf166|GIDE|MAPL|MULAN|RNF218	protein	taxon:9606	20140627	UniProt		
UniProtKB	Q969V5	MUL1	located_in	GO:0030424	PMID:24898855	IMP		C	Mitochondrial ubiquitin ligase activator of NFKB 1	MUL1|C1orf166|GIDE|MAPL|MULAN|RNF218	protein	taxon:9606	20150202	ParkinsonsUK-UCL		
UniProtKB	Q969V5	MUL1	located_in	GO:0043025	PMID:24898855	IMP		C	Mitochondrial ubiquitin ligase activator of NFKB 1	MUL1|C1orf166|GIDE|MAPL|MULAN|RNF218	protein	taxon:9606	20150202	ParkinsonsUK-UCL		
UniProtKB	Q969V5	MUL1	part_of	GO:0140596	PMID:40105103	IDA		C	Mitochondrial ubiquitin ligase activator of NFKB 1	MUL1|C1orf166|GIDE|MAPL|MULAN|RNF218	protein	taxon:9606	20250716	UniProt		
UniProtKB	Q969V6	MRTFA	enables	GO:0003713	GO_REF:0000024	ISS	UniProtKB:Q8K4J6	F	Myocardin-related transcription factor A	MRTFA|KIAA1438|MAL|MKL1	protein	taxon:9606	20090619	UniProt		
UniProtKB	Q969V6	MRTFA	enables	GO:0003713	GO_REF:0000033	IBA	FB:FBgn0052296|MGI:MGI:2137495|MGI:MGI:2384495|MGI:MGI:3050795|PANTHER:PTN008582099|UniProtKB:Q8IZQ8|UniProtKB:Q969V6|UniProtKB:Q9ULH7	F	Myocardin-related transcription factor A	MRTFA|KIAA1438|MAL|MKL1	protein	taxon:9606	20210905	GO_Central		
UniProtKB	Q969V6	MRTFA	enables	GO:0003713	GO_REF:0000117	IEA	ARBA:ARBA00028308	F	Myocardin-related transcription factor A	MRTFA|KIAA1438|MAL|MKL1	protein	taxon:9606	20260727	UniProt		
UniProtKB	Q969V6	MRTFA	enables	GO:0003713	PMID:23764775	IGI	UniProtKB:P11831	F	Myocardin-related transcription factor A	MRTFA|KIAA1438|MAL|MKL1	protein	taxon:9606	20210604	ARUK-UCL	has_input(RNAcentral:URS0000554A4F_9606),part_of(GO:1902895),occurs_in(CL:0000056)	
UniProtKB	Q969V6	MRTFA	enables	GO:0003779	PMID:24440334	IDA		F	Myocardin-related transcription factor A	MRTFA|KIAA1438|MAL|MKL1	protein	taxon:9606	20140505	UniProt		
UniProtKB	Q969V6	MRTFA	enables	GO:0003785	GO_REF:0000024	ISS	UniProtKB:Q8K4J6	F	Myocardin-related transcription factor A	MRTFA|KIAA1438|MAL|MKL1	protein	taxon:9606	20090619	UniProt		
UniProtKB	Q969V6	MRTFA	enables	GO:0005515	PMID:12397177	IPI	UniProtKB:P11831	F	Myocardin-related transcription factor A	MRTFA|KIAA1438|MAL|MKL1	protein	taxon:9606	20260725	IntAct		
UniProtKB	Q969V6	MRTFA	enables	GO:0005515	PMID:14565952	IPI	UniProtKB:P11831	F	Myocardin-related transcription factor A	MRTFA|KIAA1438|MAL|MKL1	protein	taxon:9606	20260725	IntAct		
UniProtKB	Q969V6	MRTFA	enables	GO:0005515	PMID:14565952	IPI	UniProtKB:Q9ULH7	F	Myocardin-related transcription factor A	MRTFA|KIAA1438|MAL|MKL1	protein	taxon:9606	20050708	UniProt		
UniProtKB	Q969V6	MRTFA	enables	GO:0005515	PMID:19350017	IPI	UniProtKB:P11831	F	Myocardin-related transcription factor A	MRTFA|KIAA1438|MAL|MKL1	protein	taxon:9606	20090619	UniProt		
UniProtKB	Q969V6	MRTFA	enables	GO:0005515	PMID:19350017	IPI	UniProtKB:Q8N9R8	F	Myocardin-related transcription factor A	MRTFA|KIAA1438|MAL|MKL1	protein	taxon:9606	20090619	UniProt		
UniProtKB	Q969V6	MRTFA	enables	GO:0005515	PMID:36577757	IPI	UniProtKB:P21333	F	Myocardin-related transcription factor A	MRTFA|KIAA1438|MAL|MKL1	protein	taxon:9606	20260725	IntAct		
UniProtKB	Q969V6	MRTFA	enables	GO:0043522	PMID:14970199	IPI	UniProtKB:Q8IZQ8	F	Myocardin-related transcription factor A	MRTFA|KIAA1438|MAL|MKL1	protein	taxon:9606	20110606	BHF-UCL		
UniProtKB	Q969V6	MRTFA	involved_in	GO:0030036	GO_REF:0000024	ISS	UniProtKB:Q8K4J6	P	Myocardin-related transcription factor A	MRTFA|KIAA1438|MAL|MKL1	protein	taxon:9606	20180904	UniProt		
UniProtKB	Q969V6	MRTFA	involved_in	GO:0044319	PMID:29391067	IDA		P	Myocardin-related transcription factor A	MRTFA|KIAA1438|MAL|MKL1	protein	taxon:9606	20180213	CACAO		
UniProtKB	Q969V6	MRTFA	involved_in	GO:0045944	GO_REF:0000033	IBA	FB:FBgn0052296|MGI:MGI:2137495|MGI:MGI:2384495|MGI:MGI:3050795|PANTHER:PTN008582099|RGD:631347|UniProtKB:Q8IZQ8|UniProtKB:Q969V6|UniProtKB:Q9ULH7	P	Myocardin-related transcription factor A	MRTFA|KIAA1438|MAL|MKL1	protein	taxon:9606	20220924	GO_Central		
UniProtKB	Q969V6	MRTFA	involved_in	GO:0045944	GO_REF:0000117	IEA	ARBA:ARBA00027996	P	Myocardin-related transcription factor A	MRTFA|KIAA1438|MAL|MKL1	protein	taxon:9606	20260727	UniProt		
UniProtKB	Q969V6	MRTFA	involved_in	GO:0045944	PMID:14970199	IDA		P	Myocardin-related transcription factor A	MRTFA|KIAA1438|MAL|MKL1	protein	taxon:9606	20110606	BHF-UCL		
UniProtKB	Q969V6	MRTFA	involved_in	GO:0045944	PMID:24440334	IDA		P	Myocardin-related transcription factor A	MRTFA|KIAA1438|MAL|MKL1	protein	taxon:9606	20220602	UniProt		
UniProtKB	Q969V6	MRTFA	involved_in	GO:0051145	GO_REF:0000033	IBA	MGI:MGI:2137495|MGI:MGI:3050795|PANTHER:PTN000513566|RGD:631347|UniProtKB:Q8IZQ8|UniProtKB:Q969V6	P	Myocardin-related transcription factor A	MRTFA|KIAA1438|MAL|MKL1	protein	taxon:9606	20250903	GO_Central		
UniProtKB	Q969V6	MRTFA	involved_in	GO:0051145	PMID:14970199	IMP		P	Myocardin-related transcription factor A	MRTFA|KIAA1438|MAL|MKL1	protein	taxon:9606	20110606	BHF-UCL		
UniProtKB	Q969V6	MRTFA	involved_in	GO:1902895	GO_REF:0000117	IEA	ARBA:ARBA00090499	P	Myocardin-related transcription factor A	MRTFA|KIAA1438|MAL|MKL1	protein	taxon:9606	20260727	UniProt		
UniProtKB	Q969V6	MRTFA	involved_in	GO:1902895	PMID:23764775	IGI	UniProtKB:P11831	P	Myocardin-related transcription factor A	MRTFA|KIAA1438|MAL|MKL1	protein	taxon:9606	20210604	ARUK-UCL	has_input(RNAcentral:URS0000554A4F_9606),occurs_in(CL:0000056)	
UniProtKB	Q969V6	MRTFA	is_active_in	GO:0005634	GO_REF:0000033	IBA	FB:FBgn0052296|MGI:MGI:2137495|MGI:MGI:2384495|PANTHER:PTN008582099|RGD:1304873|RGD:631347|UniProtKB:Q8IZQ8|UniProtKB:Q969V6|UniProtKB:Q9ULH7	C	Myocardin-related transcription factor A	MRTFA|KIAA1438|MAL|MKL1	protein	taxon:9606	20260529	GO_Central		
UniProtKB	Q969V6	MRTFA	located_in	GO:0005634	GO_REF:0000044	IEA	UniProtKB-SubCell:SL-0191	C	Myocardin-related transcription factor A	MRTFA|KIAA1438|MAL|MKL1	protein	taxon:9606	20260727	UniProt		
UniProtKB	Q969V6	MRTFA	located_in	GO:0005634	PMID:14970199	IDA		C	Myocardin-related transcription factor A	MRTFA|KIAA1438|MAL|MKL1	protein	taxon:9606	20110606	BHF-UCL		
UniProtKB	Q969V6	MRTFA	located_in	GO:0005634	PMID:19350017	EXP		C	Myocardin-related transcription factor A	MRTFA|KIAA1438|MAL|MKL1	protein	taxon:9606	20240703	UniProt		
UniProtKB	Q969V6	MRTFA	located_in	GO:0005634	PMID:24440334	IDA		C	Myocardin-related transcription factor A	MRTFA|KIAA1438|MAL|MKL1	protein	taxon:9606	20140505	UniProt		
UniProtKB	Q969V6	MRTFA	located_in	GO:0005654	GO_REF:0000052	IDA		C	Myocardin-related transcription factor A	MRTFA|KIAA1438|MAL|MKL1	protein	taxon:9606	20251115	HPA		
UniProtKB	Q969V6	MRTFA	located_in	GO:0005654	Reactome:R-HSA-3900070	TAS		C	Myocardin-related transcription factor A	MRTFA|KIAA1438|MAL|MKL1	protein	taxon:9606	20220119	Reactome		
UniProtKB	Q969V6	MRTFA	located_in	GO:0005654	Reactome:R-HSA-5665998	TAS		C	Myocardin-related transcription factor A	MRTFA|KIAA1438|MAL|MKL1	protein	taxon:9606	20130715	Reactome		
UniProtKB	Q969V6	MRTFA	located_in	GO:0005654	Reactome:R-HSA-5665999	TAS		C	Myocardin-related transcription factor A	MRTFA|KIAA1438|MAL|MKL1	protein	taxon:9606	20130715	Reactome		
UniProtKB	Q969V6	MRTFA	located_in	GO:0005654	Reactome:R-HSA-5666008	TAS		C	Myocardin-related transcription factor A	MRTFA|KIAA1438|MAL|MKL1	protein	taxon:9606	20130715	Reactome		
UniProtKB	Q969V6	MRTFA	located_in	GO:0005654	Reactome:R-HSA-5666046	TAS		C	Myocardin-related transcription factor A	MRTFA|KIAA1438|MAL|MKL1	protein	taxon:9606	20130715	Reactome		
UniProtKB	Q969V6	MRTFA	located_in	GO:0005737	GO_REF:0000044	IEA	UniProtKB-SubCell:SL-0086	C	Myocardin-related transcription factor A	MRTFA|KIAA1438|MAL|MKL1	protein	taxon:9606	20260727	UniProt		
UniProtKB	Q969V6	MRTFA	located_in	GO:0005737	PMID:14970199	IDA		C	Myocardin-related transcription factor A	MRTFA|KIAA1438|MAL|MKL1	protein	taxon:9606	20110606	BHF-UCL		
UniProtKB	Q969V6	MRTFA	located_in	GO:0005737	PMID:24440334	EXP		C	Myocardin-related transcription factor A	MRTFA|KIAA1438|MAL|MKL1	protein	taxon:9606	20240703	UniProt		
UniProtKB	Q969V6	MRTFA	located_in	GO:0005829	Reactome:R-HSA-5665982	TAS		C	Myocardin-related transcription factor A	MRTFA|KIAA1438|MAL|MKL1	protein	taxon:9606	20150121	Reactome		
UniProtKB	Q969V6	MRTFA	located_in	GO:0005829	Reactome:R-HSA-5665999	TAS		C	Myocardin-related transcription factor A	MRTFA|KIAA1438|MAL|MKL1	protein	taxon:9606	20150121	Reactome		
UniProtKB	Q969V6	MRTFA	located_in	GO:0005829	Reactome:R-HSA-5666001	TAS		C	Myocardin-related transcription factor A	MRTFA|KIAA1438|MAL|MKL1	protein	taxon:9606	20150121	Reactome		
UniProtKB	Q969V6	MRTFA	located_in	GO:0031965	GO_REF:0000052	IDA		C	Myocardin-related transcription factor A	MRTFA|KIAA1438|MAL|MKL1	protein	taxon:9606	20251115	HPA		
UniProtKB	Q969W0	SPTSSA	acts_upstream_of_or_within	GO:0046513	PMID:25691431	IDA		P	Serine palmitoyltransferase small subunit A	SPTSSA|C14orf147|SSSPTA	protein	taxon:9606	20160330	MGI		
UniProtKB	Q969W0	SPTSSA	contributes_to	GO:0004758	GO_REF:0000033	IBA	PANTHER:PTN002007016|UniProtKB:Q969W0	F	Serine palmitoyltransferase small subunit A	SPTSSA|C14orf147|SSSPTA	protein	taxon:9606	20200212	GO_Central		
UniProtKB	Q969W0	SPTSSA	contributes_to	GO:0004758	PMID:19416851	IDA		F	Serine palmitoyltransferase small subunit A	SPTSSA|C14orf147|SSSPTA	protein	taxon:9606	20250703	UOS_MCB	part_of(GO:0006688),part_of(GO:0046513),occurs_in(GO:0098554),has_input(CHEBI:33384),has_input(CHEBI:57379),has_output(CHEBI:58299)	
UniProtKB	Q969W0	SPTSSA	contributes_to	GO:0004758	PMID:19416851	IDA		F	Serine palmitoyltransferase small subunit A	SPTSSA|C14orf147|SSSPTA	protein	taxon:9606	20250910	UOS_MCB	part_of(GO:0046513),occurs_in(GO:0098554),has_input(CHEBI:33384),has_input(CHEBI:57379),has_output(CHEBI:58299)	
UniProtKB	Q969W0	SPTSSA	contributes_to	GO:0004758	PMID:19416851	IDA		F	Serine palmitoyltransferase small subunit A	SPTSSA|C14orf147|SSSPTA	protein	taxon:9606	20250915	UOS_MCB	part_of(GO:0046513),occurs_in(GO:0098554),has_input(CHEBI:33384),has_input(CHEBI:57379)	
UniProtKB	Q969W0	SPTSSA	enables	GO:0004758	PMID:19416851	IDA		F	Serine palmitoyltransferase small subunit A	SPTSSA|C14orf147|SSSPTA	protein	taxon:9606	20260116	UniProt		
UniProtKB	Q969W0	SPTSSA	enables	GO:0004758	PMID:25691431	IDA		F	Serine palmitoyltransferase small subunit A	SPTSSA|C14orf147|SSSPTA	protein	taxon:9606	20160330	MGI		
UniProtKB	Q969W0	SPTSSA	enables	GO:0005515	PMID:19416851	IPI	UniProtKB:O15269	F	Serine palmitoyltransferase small subunit A	SPTSSA|C14orf147|SSSPTA	protein	taxon:9606	20090519	UniProt		
UniProtKB	Q969W0	SPTSSA	enables	GO:0005515	PMID:19416851	IPI	UniProtKB:O15269	F	Serine palmitoyltransferase small subunit A	SPTSSA|C14orf147|SSSPTA	protein	taxon:9606	20260725	IntAct		
UniProtKB	Q969W0	SPTSSA	enables	GO:0005515	PMID:23510452	IPI	UniProtKB:Q96N66	F	Serine palmitoyltransferase small subunit A	SPTSSA|C14orf147|SSSPTA	protein	taxon:9606	20181220	UniProt		
UniProtKB	Q969W0	SPTSSA	enables	GO:0005515	PMID:32296183	IPI	UniProtKB:A8MQ03	F	Serine palmitoyltransferase small subunit A	SPTSSA|C14orf147|SSSPTA	protein	taxon:9606	20260725	IntAct		
UniProtKB	Q969W0	SPTSSA	enables	GO:0005515	PMID:32296183	IPI	UniProtKB:O00258	F	Serine palmitoyltransferase small subunit A	SPTSSA|C14orf147|SSSPTA	protein	taxon:9606	20260725	IntAct		
UniProtKB	Q969W0	SPTSSA	enables	GO:0005515	PMID:32296183	IPI	UniProtKB:O75783	F	Serine palmitoyltransferase small subunit A	SPTSSA|C14orf147|SSSPTA	protein	taxon:9606	20260725	IntAct		
UniProtKB	Q969W0	SPTSSA	enables	GO:0005515	PMID:32296183	IPI	UniProtKB:Q9BSE4	F	Serine palmitoyltransferase small subunit A	SPTSSA|C14orf147|SSSPTA	protein	taxon:9606	20260725	IntAct		
UniProtKB	Q969W0	SPTSSA	enables	GO:0005515	PMID:33558762	IPI	UniProtKB:O15269	F	Serine palmitoyltransferase small subunit A	SPTSSA|C14orf147|SSSPTA	protein	taxon:9606	20260725	IntAct		
UniProtKB	Q969W0	SPTSSA	involved_in	GO:0006665	GO_REF:0000041	IEA	UniPathway:UPA00222	P	Serine palmitoyltransferase small subunit A	SPTSSA|C14orf147|SSSPTA	protein	taxon:9606	20260227	UniProt		
UniProtKB	Q969W0	SPTSSA	involved_in	GO:0006686	PMID:30242129	IDA		P	Serine palmitoyltransferase small subunit A	SPTSSA|C14orf147|SSSPTA	protein	taxon:9606	20250910	UOS_MCB		
UniProtKB	Q969W0	SPTSSA	involved_in	GO:0006688	PMID:19416851	IDA		P	Serine palmitoyltransferase small subunit A	SPTSSA|C14orf147|SSSPTA	protein	taxon:9606	20250708	UOS_MCB		
UniProtKB	Q969W0	SPTSSA	involved_in	GO:0008104	PMID:23510452	IDA		P	Serine palmitoyltransferase small subunit A	SPTSSA|C14orf147|SSSPTA	protein	taxon:9606	20181220	UniProt		
UniProtKB	Q969W0	SPTSSA	involved_in	GO:0030148	PMID:19416851	TAS		P	Serine palmitoyltransferase small subunit A	SPTSSA|C14orf147|SSSPTA	protein	taxon:9606	20090519	UniProt		
UniProtKB	Q969W0	SPTSSA	involved_in	GO:0046512	PMID:19416851	IDA		P	Serine palmitoyltransferase small subunit A	SPTSSA|C14orf147|SSSPTA	protein	taxon:9606	20251229	ComplexPortal		
UniProtKB	Q969W0	SPTSSA	involved_in	GO:0046512	PMID:33558761	IDA		P	Serine palmitoyltransferase small subunit A	SPTSSA|C14orf147|SSSPTA	protein	taxon:9606	20251229	ComplexPortal		
UniProtKB	Q969W0	SPTSSA	involved_in	GO:0046513	GO_REF:0000033	IBA	PANTHER:PTN002007016|UniProtKB:Q969W0	P	Serine palmitoyltransferase small subunit A	SPTSSA|C14orf147|SSSPTA	protein	taxon:9606	20200212	GO_Central		
UniProtKB	Q969W0	SPTSSA	involved_in	GO:0046513	PMID:19416851	IDA		P	Serine palmitoyltransferase small subunit A	SPTSSA|C14orf147|SSSPTA	protein	taxon:9606	20250703	UOS_MCB	part_of(GO:0006688)	
UniProtKB	Q969W0	SPTSSA	involved_in	GO:0046513	PMID:19416851	IDA		P	Serine palmitoyltransferase small subunit A	SPTSSA|C14orf147|SSSPTA	protein	taxon:9606	20250910	UOS_MCB		
UniProtKB	Q969W0	SPTSSA	is_active_in	GO:0098554	PMID:19416851	IDA		C	Serine palmitoyltransferase small subunit A	SPTSSA|C14orf147|SSSPTA	protein	taxon:9606	20250910	UOS_MCB		
UniProtKB	Q969W0	SPTSSA	located_in	GO:0005783	PMID:23510452	IDA		C	Serine palmitoyltransferase small subunit A	SPTSSA|C14orf147|SSSPTA	protein	taxon:9606	20181220	UniProt		
UniProtKB	Q969W0	SPTSSA	located_in	GO:0005789	GO_REF:0000044	IEA	UniProtKB-SubCell:SL-0097	C	Serine palmitoyltransferase small subunit A	SPTSSA|C14orf147|SSSPTA	protein	taxon:9606	20260727	UniProt		
UniProtKB	Q969W0	SPTSSA	located_in	GO:0005789	PMID:23510452	EXP		C	Serine palmitoyltransferase small subunit A	SPTSSA|C14orf147|SSSPTA	protein	taxon:9606	20251027	UniProt		
UniProtKB	Q969W0	SPTSSA	located_in	GO:0005789	PMID:33558761	NAS		C	Serine palmitoyltransferase small subunit A	SPTSSA|C14orf147|SSSPTA	protein	taxon:9606	20251229	ComplexPortal		
UniProtKB	Q969W0	SPTSSA	located_in	GO:0005789	Reactome:R-HSA-428127	TAS		C	Serine palmitoyltransferase small subunit A	SPTSSA|C14orf147|SSSPTA	protein	taxon:9606	20160519	Reactome		
UniProtKB	Q969W0	SPTSSA	part_of	GO:0017059	GO_REF:0000033	IBA	PANTHER:PTN002007016|UniProtKB:Q969W0	C	Serine palmitoyltransferase small subunit A	SPTSSA|C14orf147|SSSPTA	protein	taxon:9606	20200212	GO_Central		
UniProtKB	Q969W0	SPTSSA	part_of	GO:0017059	PMID:19416851	IDA		C	Serine palmitoyltransferase small subunit A	SPTSSA|C14orf147|SSSPTA	protein	taxon:9606	20090519	UniProt		
UniProtKB	Q969W0	SPTSSA	part_of	GO:0017059	PMID:19416851	IDA		C	Serine palmitoyltransferase small subunit A	SPTSSA|C14orf147|SSSPTA	protein	taxon:9606	20250910	UOS_MCB		
UniProtKB	Q969W0	SPTSSA	part_of	GO:0017059	PMID:19416851	IPI		C	Serine palmitoyltransferase small subunit A	SPTSSA|C14orf147|SSSPTA	protein	taxon:9606	20251229	ComplexPortal		
UniProtKB	Q969W0	SPTSSA	part_of	GO:0017059	PMID:33558761	IPI		C	Serine palmitoyltransferase small subunit A	SPTSSA|C14orf147|SSSPTA	protein	taxon:9606	20251229	ComplexPortal		
UniProtKB	Q969W1	ZDHHC16	enables	GO:0005515	PMID:28826475	IPI	UniProtKB:Q9H6R6	F	Palmitoyltransferase ZDHHC16	ZDHHC16|APH2|UNQ2570/PRO6258	protein	taxon:9606	20171017	UniProt		
UniProtKB	Q969W1	ZDHHC16	enables	GO:0005515	PMID:32296183	IPI	UniProtKB:O95070	F	Palmitoyltransferase ZDHHC16	ZDHHC16|APH2|UNQ2570/PRO6258	protein	taxon:9606	20260725	IntAct		
UniProtKB	Q969W1	ZDHHC16	enables	GO:0005515	PMID:32296183	IPI	UniProtKB:Q6PL24	F	Palmitoyltransferase ZDHHC16	ZDHHC16|APH2|UNQ2570/PRO6258	protein	taxon:9606	20260725	IntAct		
UniProtKB	Q969W1	ZDHHC16	enables	GO:0016409	GO_REF:0000002	IEA	InterPro:IPR001594|InterPro:IPR039859	F	Palmitoyltransferase ZDHHC16	ZDHHC16|APH2|UNQ2570/PRO6258	protein	taxon:9606	20260727	InterPro		
UniProtKB	Q969W1	ZDHHC16	enables	GO:0016409	GO_REF:0000033	IBA	MGI:MGI:1921418|PANTHER:PTN004345049|UniProtKB:Q969W1	F	Palmitoyltransferase ZDHHC16	ZDHHC16|APH2|UNQ2570/PRO6258	protein	taxon:9606	20260528	GO_Central		
UniProtKB	Q969W1	ZDHHC16	enables	GO:0016409	GO_REF:0000107	IEA	UniProtKB:Q9ESG8|ensembl:ENSMUSP00000026154	F	Palmitoyltransferase ZDHHC16	ZDHHC16|APH2|UNQ2570/PRO6258	protein	taxon:9606	20260724	Ensembl		
UniProtKB	Q969W1	ZDHHC16	enables	GO:0016409	PMID:23034182	IDA		F	Palmitoyltransferase ZDHHC16	ZDHHC16|APH2|UNQ2570/PRO6258	protein	taxon:9606	20131210	UniProt		
UniProtKB	Q969W1	ZDHHC16	enables	GO:0016409	PMID:28826475	IMP		F	Palmitoyltransferase ZDHHC16	ZDHHC16|APH2|UNQ2570/PRO6258	protein	taxon:9606	20250415	UniProt	has_input(UniProtKB:Q9H6R6)	
UniProtKB	Q969W1	ZDHHC16	enables	GO:0019706	GO_REF:0000003	IEA	EC:2.3.1.225	F	Palmitoyltransferase ZDHHC16	ZDHHC16|APH2|UNQ2570/PRO6258	protein	taxon:9606	20260727	UniProt		
UniProtKB	Q969W1	ZDHHC16	enables	GO:0019706	GO_REF:0000116	IEA	RHEA:36683	F	Palmitoyltransferase ZDHHC16	ZDHHC16|APH2|UNQ2570/PRO6258	protein	taxon:9606	20260727	RHEA		
UniProtKB	Q969W1	ZDHHC16	enables	GO:0019706	PMID:28826475	EXP		F	Palmitoyltransferase ZDHHC16	ZDHHC16|APH2|UNQ2570/PRO6258	protein	taxon:9606	20240916	UniProt		
UniProtKB	Q969W1	ZDHHC16	involved_in	GO:0001654	GO_REF:0000024	ISS	UniProtKB:Q9ESG8	P	Palmitoyltransferase ZDHHC16	ZDHHC16|APH2|UNQ2570/PRO6258	protein	taxon:9606	20171017	UniProt		
UniProtKB	Q969W1	ZDHHC16	involved_in	GO:0001654	GO_REF:0000107	IEA	UniProtKB:Q9ESG8|ensembl:ENSMUSP00000026154	P	Palmitoyltransferase ZDHHC16	ZDHHC16|APH2|UNQ2570/PRO6258	protein	taxon:9606	20260724	Ensembl		
UniProtKB	Q969W1	ZDHHC16	involved_in	GO:0006974	GO_REF:0000024	ISS	UniProtKB:Q9ESG8	P	Palmitoyltransferase ZDHHC16	ZDHHC16|APH2|UNQ2570/PRO6258	protein	taxon:9606	20171017	UniProt		
UniProtKB	Q969W1	ZDHHC16	involved_in	GO:0006974	GO_REF:0000033	IBA	MGI:MGI:1921418|PANTHER:PTN002640667	P	Palmitoyltransferase ZDHHC16	ZDHHC16|APH2|UNQ2570/PRO6258	protein	taxon:9606	20240620	GO_Central		
UniProtKB	Q969W1	ZDHHC16	involved_in	GO:0006974	GO_REF:0000107	IEA	UniProtKB:Q9ESG8|ensembl:ENSMUSP00000026154	P	Palmitoyltransferase ZDHHC16	ZDHHC16|APH2|UNQ2570/PRO6258	protein	taxon:9606	20260724	Ensembl		
UniProtKB	Q969W1	ZDHHC16	involved_in	GO:0007507	GO_REF:0000024	ISS	UniProtKB:Q9ESG8	P	Palmitoyltransferase ZDHHC16	ZDHHC16|APH2|UNQ2570/PRO6258	protein	taxon:9606	20171017	UniProt		
UniProtKB	Q969W1	ZDHHC16	involved_in	GO:0007507	GO_REF:0000033	IBA	MGI:MGI:1921418|PANTHER:PTN002640667	P	Palmitoyltransferase ZDHHC16	ZDHHC16|APH2|UNQ2570/PRO6258	protein	taxon:9606	20240620	GO_Central		
UniProtKB	Q969W1	ZDHHC16	involved_in	GO:0007507	GO_REF:0000107	IEA	UniProtKB:Q9ESG8|ensembl:ENSMUSP00000026154	P	Palmitoyltransferase ZDHHC16	ZDHHC16|APH2|UNQ2570/PRO6258	protein	taxon:9606	20260724	Ensembl		
UniProtKB	Q969W1	ZDHHC16	involved_in	GO:0021537	GO_REF:0000024	ISS	UniProtKB:B8A4F0	P	Palmitoyltransferase ZDHHC16	ZDHHC16|APH2|UNQ2570/PRO6258	protein	taxon:9606	20171017	UniProt		
UniProtKB	Q969W1	ZDHHC16	is_active_in	GO:0005794	GO_REF:0000033	IBA	FB:FBgn0039489|PANTHER:PTN001112311	C	Palmitoyltransferase ZDHHC16	ZDHHC16|APH2|UNQ2570/PRO6258	protein	taxon:9606	20170228	GO_Central		
UniProtKB	Q969W1	ZDHHC16	located_in	GO:0005789	GO_REF:0000044	IEA	UniProtKB-SubCell:SL-0097	C	Palmitoyltransferase ZDHHC16	ZDHHC16|APH2|UNQ2570/PRO6258	protein	taxon:9606	20260727	UniProt		
UniProtKB	Q969W3	VCF1	enables	GO:0005515	PMID:25416956	IPI	UniProtKB:P55072	F	Protein VCF1	VCF1|FAM104A	protein	taxon:9606	20260725	IntAct		
UniProtKB	Q969W3	VCF1	enables	GO:0005515	PMID:32296183	IPI	UniProtKB:P55072	F	Protein VCF1	VCF1|FAM104A	protein	taxon:9606	20260725	IntAct		
UniProtKB	Q969W3	VCF1	enables	GO:0005515	PMID:32296183	IPI	UniProtKB:Q14CS0	F	Protein VCF1	VCF1|FAM104A	protein	taxon:9606	20260725	IntAct		
UniProtKB	Q969W3	VCF1	enables	GO:0005515	PMID:32814053	IPI	UniProtKB:P17612	F	Protein VCF1	VCF1|FAM104A	protein	taxon:9606	20260725	IntAct		
UniProtKB	Q969W3	VCF1	enables	GO:0005515	PMID:32814053	IPI	UniProtKB:P37173	F	Protein VCF1	VCF1|FAM104A	protein	taxon:9606	20260725	IntAct		
UniProtKB	Q969W3	VCF1	enables	GO:0005515	PMID:32814053	IPI	UniProtKB:P50454	F	Protein VCF1	VCF1|FAM104A	protein	taxon:9606	20260725	IntAct		
UniProtKB	Q969W3	VCF1	enables	GO:0005515	PMID:32814053	IPI	UniProtKB:P55072	F	Protein VCF1	VCF1|FAM104A	protein	taxon:9606	20260725	IntAct		
UniProtKB	Q969W3	VCF1	enables	GO:0005515	PMID:33961781	IPI	UniProtKB:P55072	F	Protein VCF1	VCF1|FAM104A	protein	taxon:9606	20260725	IntAct		
UniProtKB	Q969W3	VCF1	enables	GO:0005515	PMID:33961781	IPI	UniProtKB:Q14CS0	F	Protein VCF1	VCF1|FAM104A	protein	taxon:9606	20260725	IntAct		
UniProtKB	Q969W8	ZNF566	enables	GO:0000977	GO_REF:0000033	IBA	FB:FBgn0032979|PANTHER:PTN002810224|RGD:708346	F	Zinc finger protein 566	ZNF566	protein	taxon:9606	20230406	GO_Central		
UniProtKB	Q969W8	ZNF566	enables	GO:0000981	GO_REF:0000033	IBA	FB:FBgn0032979|MGI:MGI:104786|PANTHER:PTN002810224|RGD:708346|UniProtKB:P17030	F	Zinc finger protein 566	ZNF566	protein	taxon:9606	20260529	GO_Central		
UniProtKB	Q969W8	ZNF566	enables	GO:0005515	PMID:32296183	IPI	UniProtKB:Q8IYI6	F	Zinc finger protein 566	ZNF566	protein	taxon:9606	20260725	IntAct		
UniProtKB	Q969W8	ZNF566	enables	GO:0005515	PMID:32296183	IPI	UniProtKB:Q96A72	F	Zinc finger protein 566	ZNF566	protein	taxon:9606	20260725	IntAct		
UniProtKB	Q969W8	ZNF566	enables	GO:0005515	PMID:32296183	IPI	UniProtKB:Q9HAQ2	F	Zinc finger protein 566	ZNF566	protein	taxon:9606	20260725	IntAct		
UniProtKB	Q969W8	ZNF566	enables	GO:0005515	PMID:32814053	IPI	UniProtKB:Q7Z699	F	Zinc finger protein 566	ZNF566	protein	taxon:9606	20260725	IntAct		
UniProtKB	Q969W8	ZNF566	involved_in	GO:0006355	GO_REF:0000002	IEA	InterPro:IPR001909|InterPro:IPR036051	P	Zinc finger protein 566	ZNF566	protein	taxon:9606	20260727	InterPro		
UniProtKB	Q969W8	ZNF566	involved_in	GO:0006357	GO_REF:0000033	IBA	FB:FBgn0032979|MGI:MGI:104748|MGI:MGI:104786|MGI:MGI:3643133|PANTHER:PTN002810224|RGD:708346|UniProtKB:P52736	P	Zinc finger protein 566	ZNF566	protein	taxon:9606	20250904	GO_Central		
UniProtKB	Q969W8	ZNF566	is_active_in	GO:0005634	GO_REF:0000033	IBA	FB:FBgn0032979|MGI:MGI:104748|MGI:MGI:104786|MGI:MGI:107794|MGI:MGI:1921650|MGI:MGI:2442566|MGI:MGI:3583896|PANTHER:PTN002810224|UniProtKB:P13682|UniProtKB:P17030|UniProtKB:P21506|UniProtKB:Q2M3X9|UniProtKB:Q494X3|UniProtKB:Q6IV72|UniProtKB:Q86TJ5|UniProtKB:Q96H86|UniProtKB:Q96MR9|UniProtKB:Q96MU6|UniProtKB:Q96N77|UniProtKB:Q9BR84|UniProtKB:Q9C0F3|UniProtKB:Q9NU63|UniProtKB:Q9UC06|UniProtKB:Q9UJL9	C	Zinc finger protein 566	ZNF566	protein	taxon:9606	20260529	GO_Central		
UniProtKB	Q969W8	ZNF566	located_in	GO:0005634	GO_REF:0000044	IEA	UniProtKB-SubCell:SL-0191	C	Zinc finger protein 566	ZNF566	protein	taxon:9606	20260727	UniProt		
UniProtKB	Q969W9	PMEPA1	enables	GO:0005515	PMID:24627487	IPI	UniProtKB:O15165-1	F	Protein TMEPAI	PMEPA1|STAG1|TMEPAI	protein	taxon:9606	20140723	UniProt		
UniProtKB	Q969W9	PMEPA1	enables	GO:0050699	PMID:12907594	IPI	UniProtKB:P46934	F	Protein TMEPAI	PMEPA1|STAG1|TMEPAI	protein	taxon:9606	20081006	UniProt		
UniProtKB	Q969W9	PMEPA1	enables	GO:0070412	GO_REF:0000002	IEA	InterPro:IPR043445	F	Protein TMEPAI	PMEPA1|STAG1|TMEPAI	protein	taxon:9606	20260727	InterPro		
UniProtKB	Q969W9	PMEPA1	enables	GO:0070412	GO_REF:0000033	IBA	PANTHER:PTN008564730|UniProtKB:O15165|UniProtKB:Q969W9	F	Protein TMEPAI	PMEPA1|STAG1|TMEPAI	protein	taxon:9606	20260218	GO_Central		
UniProtKB	Q969W9	PMEPA1	enables	GO:0070412	PMID:20129061	IPI	UniProtKB:Q15796	F	Protein TMEPAI	PMEPA1|STAG1|TMEPAI	protein	taxon:9606	20140723	UniProt		
UniProtKB	Q969W9	PMEPA1	enables	GO:0140311	PMID:20129061	IDA		F	Protein TMEPAI	PMEPA1|STAG1|TMEPAI	protein	taxon:9606	20230607	GO_Central	has_input(UniProtKB:Q15796)	
UniProtKB	Q969W9	PMEPA1	involved_in	GO:0030512	GO_REF:0000002	IEA	InterPro:IPR043445	P	Protein TMEPAI	PMEPA1|STAG1|TMEPAI	protein	taxon:9606	20260727	InterPro		
UniProtKB	Q969W9	PMEPA1	involved_in	GO:0030512	GO_REF:0000033	IBA	MGI:MGI:1277150|MGI:MGI:1929600|PANTHER:PTN008564730|UniProtKB:O15165|UniProtKB:Q969W9	P	Protein TMEPAI	PMEPA1|STAG1|TMEPAI	protein	taxon:9606	20260218	GO_Central		
UniProtKB	Q969W9	PMEPA1	involved_in	GO:0030512	PMID:20129061	IMP		P	Protein TMEPAI	PMEPA1|STAG1|TMEPAI	protein	taxon:9606	20140724	UniProt		
UniProtKB	Q969W9	PMEPA1	involved_in	GO:0030512	PMID:24627487	IDA		P	Protein TMEPAI	PMEPA1|STAG1|TMEPAI	protein	taxon:9606	20140722	UniProt		
UniProtKB	Q969W9	PMEPA1	involved_in	GO:0030521	PMID:10873380	NAS		P	Protein TMEPAI	PMEPA1|STAG1|TMEPAI	protein	taxon:9606	20021112	UniProt		
UniProtKB	Q969W9	PMEPA1	involved_in	GO:0060392	PMID:20129061	IMP		P	Protein TMEPAI	PMEPA1|STAG1|TMEPAI	protein	taxon:9606	20230607	UniProt		
UniProtKB	Q969W9	PMEPA1	involved_in	GO:0060392	PMID:24627487	IDA		P	Protein TMEPAI	PMEPA1|STAG1|TMEPAI	protein	taxon:9606	20230607	UniProt		
UniProtKB	Q969W9	PMEPA1	is_active_in	GO:0000139	GO_REF:0000033	IBA	PANTHER:PTN001444478|UniProtKB:Q969W9	C	Protein TMEPAI	PMEPA1|STAG1|TMEPAI	protein	taxon:9606	20200326	GO_Central		
UniProtKB	Q969W9	PMEPA1	is_active_in	GO:0031901	GO_REF:0000033	IBA	PANTHER:PTN001444478|UniProtKB:O15165|UniProtKB:Q969W9	C	Protein TMEPAI	PMEPA1|STAG1|TMEPAI	protein	taxon:9606	20241120	GO_Central		
UniProtKB	Q969W9	PMEPA1	located_in	GO:0000139	GO_REF:0000044	IEA	UniProtKB-SubCell:SL-0134	C	Protein TMEPAI	PMEPA1|STAG1|TMEPAI	protein	taxon:9606	20260727	UniProt		
UniProtKB	Q969W9	PMEPA1	located_in	GO:0000139	PMID:20129061	IDA		C	Protein TMEPAI	PMEPA1|STAG1|TMEPAI	protein	taxon:9606	20140723	UniProt		
UniProtKB	Q969W9	PMEPA1	located_in	GO:0005886	Reactome:R-HSA-2187358	TAS		C	Protein TMEPAI	PMEPA1|STAG1|TMEPAI	protein	taxon:9606	20120406	Reactome		
UniProtKB	Q969W9	PMEPA1	located_in	GO:0010008	PMID:20129061	IDA		C	Protein TMEPAI	PMEPA1|STAG1|TMEPAI	protein	taxon:9606	20140723	UniProt		
UniProtKB	Q969W9	PMEPA1	located_in	GO:0016020	PMID:10873380	NAS		C	Protein TMEPAI	PMEPA1|STAG1|TMEPAI	protein	taxon:9606	20021112	UniProt		
UniProtKB	Q969W9	PMEPA1	located_in	GO:0031901	GO_REF:0000044	IEA	UniProtKB-SubCell:SL-0093	C	Protein TMEPAI	PMEPA1|STAG1|TMEPAI	protein	taxon:9606	20260727	UniProt		
UniProtKB	Q969W9	PMEPA1	located_in	GO:0031901	PMID:24627487	IDA		C	Protein TMEPAI	PMEPA1|STAG1|TMEPAI	protein	taxon:9606	20140723	UniProt		
UniProtKB	Q969W9	PMEPA1	located_in	GO:0031901	Reactome:R-HSA-2187355	TAS		C	Protein TMEPAI	PMEPA1|STAG1|TMEPAI	protein	taxon:9606	20120409	Reactome		
UniProtKB	Q969X0	RILPL2	enables	GO:0005515	PMID:29125462	IPI	UniProtKB:P61006	F	RILP-like protein 2	RILPL2|RLP2	protein	taxon:9606	20260725	IntAct		
UniProtKB	Q969X0	RILPL2	enables	GO:0005515	PMID:29125462	IPI	UniProtKB:P61026	F	RILP-like protein 2	RILPL2|RLP2	protein	taxon:9606	20260725	IntAct		
UniProtKB	Q969X0	RILPL2	enables	GO:0005515	PMID:32017888	IPI	UniProtKB:P61006	F	RILP-like protein 2	RILPL2|RLP2	protein	taxon:9606	20260725	IntAct		
UniProtKB	Q969X0	RILPL2	enables	GO:0005515	PMID:32017888	IPI	UniProtKB:P61026	F	RILP-like protein 2	RILPL2|RLP2	protein	taxon:9606	20260725	IntAct		
UniProtKB	Q969X0	RILPL2	enables	GO:0031267	GO_REF:0000033	IBA	PANTHER:PTN001088590|UniProtKB:Q96NA2	F	RILP-like protein 2	RILPL2|RLP2	protein	taxon:9606	20170228	GO_Central		
UniProtKB	Q969X0	RILPL2	enables	GO:0042802	PMID:16189514	IPI	UniProtKB:Q969X0	F	RILP-like protein 2	RILPL2|RLP2	protein	taxon:9606	20260725	IntAct		
UniProtKB	Q969X0	RILPL2	enables	GO:0042802	PMID:32017888	IPI	UniProtKB:Q969X0	F	RILP-like protein 2	RILPL2|RLP2	protein	taxon:9606	20260725	IntAct		
UniProtKB	Q969X0	RILPL2	enables	GO:0046983	GO_REF:0000002	IEA	InterPro:IPR021563	F	RILP-like protein 2	RILPL2|RLP2	protein	taxon:9606	20260727	InterPro		
UniProtKB	Q969X0	RILPL2	enables	GO:0051959	GO_REF:0000033	IBA	PANTHER:PTN001088590|UniProtKB:Q96NA2	F	RILP-like protein 2	RILPL2|RLP2	protein	taxon:9606	20170228	GO_Central		
UniProtKB	Q969X0	RILPL2	involved_in	GO:0003382	GO_REF:0000024	ISS	UniProtKB:Q99LE1	P	RILP-like protein 2	RILPL2|RLP2	protein	taxon:9606	20130926	UniProt		
UniProtKB	Q969X0	RILPL2	involved_in	GO:0003382	GO_REF:0000107	IEA	UniProtKB:Q99LE1|ensembl:ENSMUSP00000031347	P	RILP-like protein 2	RILPL2|RLP2	protein	taxon:9606	20260724	Ensembl		
UniProtKB	Q969X0	RILPL2	involved_in	GO:0060271	GO_REF:0000033	IBA	MGI:MGI:1914311|MGI:MGI:1919757|PANTHER:PTN000948208|UniProtKB:Q86YF9|UniProtKB:Q8IYY4|ZFIN:ZDB-GENE-040526-1|ZFIN:ZDB-GENE-051113-196	P	RILP-like protein 2	RILPL2|RLP2	protein	taxon:9606	20211217	GO_Central		
UniProtKB	Q969X0	RILPL2	involved_in	GO:1903445	GO_REF:0000024	ISS	UniProtKB:Q99LE1	P	RILP-like protein 2	RILPL2|RLP2	protein	taxon:9606	20150417	UniProt		
UniProtKB	Q969X0	RILPL2	involved_in	GO:1903445	GO_REF:0000107	IEA	UniProtKB:Q99LE1|ensembl:ENSMUSP00000031347	P	RILP-like protein 2	RILPL2|RLP2	protein	taxon:9606	20260724	Ensembl		
UniProtKB	Q969X0	RILPL2	is_active_in	GO:0005737	GO_REF:0000033	IBA	FB:FBgn0024985|MGI:MGI:1914311|MGI:MGI:1919757|PANTHER:PTN001469871|RGD:1307973|UniProtKB:Q38F66|UniProtKB:Q57UR3|UniProtKB:Q5EBL4|UniProtKB:Q86YF9|UniProtKB:Q969X0|UniProtKB:Q96NA2|ZFIN:ZDB-GENE-040526-1	C	RILP-like protein 2	RILPL2|RLP2	protein	taxon:9606	20260529	GO_Central		
UniProtKB	Q969X0	RILPL2	is_active_in	GO:0036064	GO_REF:0000033	IBA	FB:FBgn0039201|MGI:MGI:1914311|MGI:MGI:1919757|PANTHER:PTN000948208|UniProtKB:Q5EBL4|UniProtKB:Q86YF9|UniProtKB:Q8IYY4|ZFIN:ZDB-GENE-040526-1	C	RILP-like protein 2	RILPL2|RLP2	protein	taxon:9606	20250412	GO_Central		
UniProtKB	Q969X0	RILPL2	located_in	GO:0005813	GO_REF:0000024	ISS	UniProtKB:Q99LE1	C	RILP-like protein 2	RILPL2|RLP2	protein	taxon:9606	20130926	UniProt		
UniProtKB	Q969X0	RILPL2	located_in	GO:0005813	GO_REF:0000044	IEA	UniProtKB-SubCell:SL-0048	C	RILP-like protein 2	RILPL2|RLP2	protein	taxon:9606	20260727	UniProt		
UniProtKB	Q969X0	RILPL2	located_in	GO:0005813	GO_REF:0000107	IEA	UniProtKB:Q99LE1|ensembl:ENSMUSP00000031347	C	RILP-like protein 2	RILPL2|RLP2	protein	taxon:9606	20260724	Ensembl		
UniProtKB	Q969X0	RILPL2	located_in	GO:0005829	GO_REF:0000044	IEA	UniProtKB-SubCell:SL-0091	C	RILP-like protein 2	RILPL2|RLP2	protein	taxon:9606	20260727	UniProt		
UniProtKB	Q969X0	RILPL2	located_in	GO:0005829	GO_REF:0000052	IDA		C	RILP-like protein 2	RILPL2|RLP2	protein	taxon:9606	20251115	HPA		
UniProtKB	Q969X0	RILPL2	located_in	GO:0005929	GO_REF:0000024	ISS	UniProtKB:Q99LE1	C	RILP-like protein 2	RILPL2|RLP2	protein	taxon:9606	20130926	UniProt		
UniProtKB	Q969X0	RILPL2	located_in	GO:0005929	GO_REF:0000044	IEA	UniProtKB-SubCell:SL-0066	C	RILP-like protein 2	RILPL2|RLP2	protein	taxon:9606	20260727	UniProt		
UniProtKB	Q969X0	RILPL2	located_in	GO:0005929	GO_REF:0000107	IEA	UniProtKB:Q99LE1|ensembl:ENSMUSP00000031347	C	RILP-like protein 2	RILPL2|RLP2	protein	taxon:9606	20260724	Ensembl		
UniProtKB	Q969X0	RILPL2	located_in	GO:0016020	GO_REF:0000108	IEA	GO:1903445	C	RILP-like protein 2	RILPL2|RLP2	protein	taxon:9606	20260727	GOC		
UniProtKB	Q969X1	TMBIM1	enables	GO:0005123	PMID:21107705	IDA		F	Protein lifeguard 3	TMBIM1|LFG3|RECS1|PP1201|PSEC0158	protein	taxon:9606	20140515	UniProt		
UniProtKB	Q969X1	TMBIM1	enables	GO:0005262	GO_REF:0000033	IBA	FB:FBgn0038209|PANTHER:PTN000590990|UniProtKB:O31539	F	Protein lifeguard 3	TMBIM1|LFG3|RECS1|PP1201|PSEC0158	protein	taxon:9606	20241120	GO_Central		
UniProtKB	Q969X1	TMBIM1	enables	GO:0005515	PMID:32296183	IPI	UniProtKB:P20138	F	Protein lifeguard 3	TMBIM1|LFG3|RECS1|PP1201|PSEC0158	protein	taxon:9606	20260725	IntAct		
UniProtKB	Q969X1	TMBIM1	enables	GO:0005515	PMID:32296183	IPI	UniProtKB:Q13323	F	Protein lifeguard 3	TMBIM1|LFG3|RECS1|PP1201|PSEC0158	protein	taxon:9606	20260725	IntAct		
UniProtKB	Q969X1	TMBIM1	enables	GO:0005515	PMID:32296183	IPI	UniProtKB:Q14973	F	Protein lifeguard 3	TMBIM1|LFG3|RECS1|PP1201|PSEC0158	protein	taxon:9606	20260725	IntAct		
UniProtKB	Q969X1	TMBIM1	enables	GO:0005515	PMID:32296183	IPI	UniProtKB:Q6P531	F	Protein lifeguard 3	TMBIM1|LFG3|RECS1|PP1201|PSEC0158	protein	taxon:9606	20260725	IntAct		
UniProtKB	Q969X1	TMBIM1	enables	GO:0005515	PMID:32296183	IPI	UniProtKB:Q7Z5B4-5	F	Protein lifeguard 3	TMBIM1|LFG3|RECS1|PP1201|PSEC0158	protein	taxon:9606	20260725	IntAct		
UniProtKB	Q969X1	TMBIM1	enables	GO:0005515	PMID:32296183	IPI	UniProtKB:Q8NCR0	F	Protein lifeguard 3	TMBIM1|LFG3|RECS1|PP1201|PSEC0158	protein	taxon:9606	20260725	IntAct		
UniProtKB	Q969X1	TMBIM1	enables	GO:0005515	PMID:32296183	IPI	UniProtKB:Q9HC23	F	Protein lifeguard 3	TMBIM1|LFG3|RECS1|PP1201|PSEC0158	protein	taxon:9606	20260725	IntAct		
UniProtKB	Q969X1	TMBIM1	enables	GO:0005515	PMID:32296183	IPI	UniProtKB:Q9NWH2	F	Protein lifeguard 3	TMBIM1|LFG3|RECS1|PP1201|PSEC0158	protein	taxon:9606	20260725	IntAct		
UniProtKB	Q969X1	TMBIM1	involved_in	GO:0043086	GO_REF:0000024	ISS	UniProtKB:Q8BJZ3	P	Protein lifeguard 3	TMBIM1|LFG3|RECS1|PP1201|PSEC0158	protein	taxon:9606	20140515	UniProt	has_input(UniProtKB:P41245)|has_input(UniProtKB:P33434)	
UniProtKB	Q969X1	TMBIM1	involved_in	GO:0043524	GO_REF:0000033	IBA	MGI:MGI:1919643|PANTHER:PTN001151228|ZFIN:ZDB-GENE-040426-1367	P	Protein lifeguard 3	TMBIM1|LFG3|RECS1|PP1201|PSEC0158	protein	taxon:9606	20240507	GO_Central		
UniProtKB	Q969X1	TMBIM1	involved_in	GO:0070588	GO_REF:0000108	IEA	GO:0005262	P	Protein lifeguard 3	TMBIM1|LFG3|RECS1|PP1201|PSEC0158	protein	taxon:9606	20260727	GOC		
UniProtKB	Q969X1	TMBIM1	involved_in	GO:1902042	GO_REF:0000033	IBA	PANTHER:PTN001151228|UniProtKB:Q969X1|UniProtKB:Q9BWQ8	P	Protein lifeguard 3	TMBIM1|LFG3|RECS1|PP1201|PSEC0158	protein	taxon:9606	20240507	GO_Central		
UniProtKB	Q969X1	TMBIM1	involved_in	GO:1902042	PMID:21107705	IMP		P	Protein lifeguard 3	TMBIM1|LFG3|RECS1|PP1201|PSEC0158	protein	taxon:9606	20140515	UniProt		
UniProtKB	Q969X1	TMBIM1	involved_in	GO:1902045	PMID:21107705	IMP		P	Protein lifeguard 3	TMBIM1|LFG3|RECS1|PP1201|PSEC0158	protein	taxon:9606	20140515	UniProt		
UniProtKB	Q969X1	TMBIM1	involved_in	GO:1903077	PMID:21107705	IMP		P	Protein lifeguard 3	TMBIM1|LFG3|RECS1|PP1201|PSEC0158	protein	taxon:9606	20140515	UniProt	has_input(UniProtKB:P25445)	
UniProtKB	Q969X1	TMBIM1	involved_in	GO:2000504	GO_REF:0000024	ISS	UniProtKB:Q8BJZ3	P	Protein lifeguard 3	TMBIM1|LFG3|RECS1|PP1201|PSEC0158	protein	taxon:9606	20140515	UniProt	occurs_in(UBERON:0004663)	
UniProtKB	Q969X1	TMBIM1	is_active_in	GO:0005789	GO_REF:0000033	IBA	PANTHER:PTN000590991|SGD:S000005249|UniProtKB:P55061|UniProtKB:Q9H3K2|UniProtKB:Q9HC24	C	Protein lifeguard 3	TMBIM1|LFG3|RECS1|PP1201|PSEC0158	protein	taxon:9606	20260601	GO_Central		
UniProtKB	Q969X1	TMBIM1	is_active_in	GO:0005794	GO_REF:0000033	IBA	FB:FBgn0038209|MGI:MGI:1913418|MGI:MGI:1919643|PANTHER:PTN000590992|UniProtKB:Q7Z429|UniProtKB:Q969X1|UniProtKB:Q9BWQ8	C	Protein lifeguard 3	TMBIM1|LFG3|RECS1|PP1201|PSEC0158	protein	taxon:9606	20241120	GO_Central		
UniProtKB	Q969X1	TMBIM1	located_in	GO:0000139	PMID:25764978	IDA		C	Protein lifeguard 3	TMBIM1|LFG3|RECS1|PP1201|PSEC0158	protein	taxon:9606	20240911	FlyBase		
UniProtKB	Q969X1	TMBIM1	located_in	GO:0005765	GO_REF:0000044	IEA	UniProtKB-SubCell:SL-0157	C	Protein lifeguard 3	TMBIM1|LFG3|RECS1|PP1201|PSEC0158	protein	taxon:9606	20260727	UniProt		
UniProtKB	Q969X1	TMBIM1	located_in	GO:0005765	PMID:16607040	IDA		C	Protein lifeguard 3	TMBIM1|LFG3|RECS1|PP1201|PSEC0158	protein	taxon:9606	20120116	UniProt		
UniProtKB	Q969X1	TMBIM1	located_in	GO:0005765	PMID:17897319	HDA		C	Protein lifeguard 3	TMBIM1|LFG3|RECS1|PP1201|PSEC0158	protein	taxon:9606	20130924	UniProt		
UniProtKB	Q969X1	TMBIM1	located_in	GO:0005794	PMID:21107705	IDA		C	Protein lifeguard 3	TMBIM1|LFG3|RECS1|PP1201|PSEC0158	protein	taxon:9606	20140515	UniProt		
UniProtKB	Q969X1	TMBIM1	located_in	GO:0005886	Reactome:R-HSA-6799350	TAS		C	Protein lifeguard 3	TMBIM1|LFG3|RECS1|PP1201|PSEC0158	protein	taxon:9606	20160716	Reactome		
UniProtKB	Q969X1	TMBIM1	located_in	GO:0010008	GO_REF:0000044	IEA	UniProtKB-SubCell:SL-0100	C	Protein lifeguard 3	TMBIM1|LFG3|RECS1|PP1201|PSEC0158	protein	taxon:9606	20260727	UniProt		
UniProtKB	Q969X1	TMBIM1	located_in	GO:0010008	PMID:16607040	IDA		C	Protein lifeguard 3	TMBIM1|LFG3|RECS1|PP1201|PSEC0158	protein	taxon:9606	20120116	UniProt		
UniProtKB	Q969X1	TMBIM1	located_in	GO:0016020	GO_REF:0000044	IEA	UniProtKB-SubCell:SL-0162	C	Protein lifeguard 3	TMBIM1|LFG3|RECS1|PP1201|PSEC0158	protein	taxon:9606	20260727	UniProt		
UniProtKB	Q969X1	TMBIM1	located_in	GO:0035579	Reactome:R-HSA-6799350	TAS		C	Protein lifeguard 3	TMBIM1|LFG3|RECS1|PP1201|PSEC0158	protein	taxon:9606	20160716	Reactome		
UniProtKB	Q969X1	TMBIM1	located_in	GO:0070062	PMID:19056867	HDA		C	Protein lifeguard 3	TMBIM1|LFG3|RECS1|PP1201|PSEC0158	protein	taxon:9606	20131024	UniProt	part_of(UBERON:0001088)	
UniProtKB	Q969X1	TMBIM1	located_in	GO:0070062	PMID:23533145	HDA		C	Protein lifeguard 3	TMBIM1|LFG3|RECS1|PP1201|PSEC0158	protein	taxon:9606	20140714	UniProt		
UniProtKB	Q969X2	ST6GALNAC6	acts_upstream_of_positive_effect	GO:0009988	PMID:12668675	IDA		P	Alpha-N-acetylgalactosaminide alpha-2,6-sialyltransferase 6	ST6GALNAC6|SIAT7F|UNQ708/PRO1359	protein	taxon:9606	20250916	BHF-UCL		
UniProtKB	Q969X2	ST6GALNAC6	enables	GO:0001665	GO_REF:0000024	ISS	UniProtKB:Q9JM95	F	Alpha-N-acetylgalactosaminide alpha-2,6-sialyltransferase 6	ST6GALNAC6|SIAT7F|UNQ708/PRO1359	protein	taxon:9606	20110721	BHF-UCL		
UniProtKB	Q969X2	ST6GALNAC6	enables	GO:0001665	GO_REF:0000033	IBA	MGI:MGI:1349471|MGI:MGI:1355316|PANTHER:PTN000346036	F	Alpha-N-acetylgalactosaminide alpha-2,6-sialyltransferase 6	ST6GALNAC6|SIAT7F|UNQ708/PRO1359	protein	taxon:9606	20200810	GO_Central		
UniProtKB	Q969X2	ST6GALNAC6	enables	GO:0001665	Reactome:R-HSA-4084980	TAS		F	Alpha-N-acetylgalactosaminide alpha-2,6-sialyltransferase 6	ST6GALNAC6|SIAT7F|UNQ708/PRO1359	protein	taxon:9606	20260222	Reactome		
UniProtKB	Q969X2	ST6GALNAC6	enables	GO:0001665	Reactome:R-HSA-9603991	TAS		F	Alpha-N-acetylgalactosaminide alpha-2,6-sialyltransferase 6	ST6GALNAC6|SIAT7F|UNQ708/PRO1359	protein	taxon:9606	20260222	Reactome		
UniProtKB	Q969X2	ST6GALNAC6	enables	GO:0001665	Reactome:R-HSA-9846305	TAS		F	Alpha-N-acetylgalactosaminide alpha-2,6-sialyltransferase 6	ST6GALNAC6|SIAT7F|UNQ708/PRO1359	protein	taxon:9606	20260222	Reactome		
UniProtKB	Q969X2	ST6GALNAC6	enables	GO:0005515	PMID:16713569	IPI	UniProtKB:P54253	F	Alpha-N-acetylgalactosaminide alpha-2,6-sialyltransferase 6	ST6GALNAC6|SIAT7F|UNQ708/PRO1359	protein	taxon:9606	20260725	IntAct		
UniProtKB	Q969X2	ST6GALNAC6	enables	GO:0005515	PMID:32296183	IPI	UniProtKB:Q7Z4F1	F	Alpha-N-acetylgalactosaminide alpha-2,6-sialyltransferase 6	ST6GALNAC6|SIAT7F|UNQ708/PRO1359	protein	taxon:9606	20260725	IntAct		
UniProtKB	Q969X2	ST6GALNAC6	enables	GO:0005515	PMID:32296183	IPI	UniProtKB:Q86W74-2	F	Alpha-N-acetylgalactosaminide alpha-2,6-sialyltransferase 6	ST6GALNAC6|SIAT7F|UNQ708/PRO1359	protein	taxon:9606	20260725	IntAct		
UniProtKB	Q969X2	ST6GALNAC6	enables	GO:0005515	PMID:32814053	IPI	UniProtKB:P54253	F	Alpha-N-acetylgalactosaminide alpha-2,6-sialyltransferase 6	ST6GALNAC6|SIAT7F|UNQ708/PRO1359	protein	taxon:9606	20260725	IntAct		
UniProtKB	Q969X2	ST6GALNAC6	enables	GO:0008373	GO_REF:0000002	IEA	InterPro:IPR001675	F	Alpha-N-acetylgalactosaminide alpha-2,6-sialyltransferase 6	ST6GALNAC6|SIAT7F|UNQ708/PRO1359	protein	taxon:9606	20260727	InterPro		
UniProtKB	Q969X2	ST6GALNAC6	enables	GO:0008373	GO_REF:0000117	IEA	ARBA:ARBA00026816	F	Alpha-N-acetylgalactosaminide alpha-2,6-sialyltransferase 6	ST6GALNAC6|SIAT7F|UNQ708/PRO1359	protein	taxon:9606	20260727	UniProt		
UniProtKB	Q969X2	ST6GALNAC6	enables	GO:0008373	PMID:12668675	ISS	UniProtKB:Q9JM95	F	Alpha-N-acetylgalactosaminide alpha-2,6-sialyltransferase 6	ST6GALNAC6|SIAT7F|UNQ708/PRO1359	protein	taxon:9606	20110721	BHF-UCL		
UniProtKB	Q969X2	ST6GALNAC6	enables	GO:0008373	PMID:17123352	IDA		F	Alpha-N-acetylgalactosaminide alpha-2,6-sialyltransferase 6	ST6GALNAC6|SIAT7F|UNQ708/PRO1359	protein	taxon:9606	20110721	BHF-UCL		
UniProtKB	Q969X2	ST6GALNAC6	enables	GO:0047290	GO_REF:0000116	IEA	RHEA:41968|RHEA:56088|RHEA:65280|RHEA:65284	F	Alpha-N-acetylgalactosaminide alpha-2,6-sialyltransferase 6	ST6GALNAC6|SIAT7F|UNQ708/PRO1359	protein	taxon:9606	20260727	RHEA		
UniProtKB	Q969X2	ST6GALNAC6	involved_in	GO:0001574	GO_REF:0000024	ISS	UniProtKB:Q9JM95	P	Alpha-N-acetylgalactosaminide alpha-2,6-sialyltransferase 6	ST6GALNAC6|SIAT7F|UNQ708/PRO1359	protein	taxon:9606	20110721	BHF-UCL		
UniProtKB	Q969X2	ST6GALNAC6	involved_in	GO:0001574	GO_REF:0000033	IBA	MGI:MGI:1355316|PANTHER:PTN000346036	P	Alpha-N-acetylgalactosaminide alpha-2,6-sialyltransferase 6	ST6GALNAC6|SIAT7F|UNQ708/PRO1359	protein	taxon:9606	20170228	GO_Central		
UniProtKB	Q969X2	ST6GALNAC6	involved_in	GO:0006672	GO_REF:0000117	IEA	ARBA:ARBA00028785	P	Alpha-N-acetylgalactosaminide alpha-2,6-sialyltransferase 6	ST6GALNAC6|SIAT7F|UNQ708/PRO1359	protein	taxon:9606	20260727	UniProt		
UniProtKB	Q969X2	ST6GALNAC6	involved_in	GO:0006677	PMID:17123352	IDA		P	Alpha-N-acetylgalactosaminide alpha-2,6-sialyltransferase 6	ST6GALNAC6|SIAT7F|UNQ708/PRO1359	protein	taxon:9606	20110721	BHF-UCL		
UniProtKB	Q969X2	ST6GALNAC6	involved_in	GO:0006687	PMID:17123352	IDA		P	Alpha-N-acetylgalactosaminide alpha-2,6-sialyltransferase 6	ST6GALNAC6|SIAT7F|UNQ708/PRO1359	protein	taxon:9606	20110721	BHF-UCL		
UniProtKB	Q969X2	ST6GALNAC6	involved_in	GO:0006688	GO_REF:0000117	IEA	ARBA:ARBA00043439	P	Alpha-N-acetylgalactosaminide alpha-2,6-sialyltransferase 6	ST6GALNAC6|SIAT7F|UNQ708/PRO1359	protein	taxon:9606	20260727	UniProt		
UniProtKB	Q969X2	ST6GALNAC6	involved_in	GO:0006688	Reactome:R-HSA-9840309	TAS		P	Alpha-N-acetylgalactosaminide alpha-2,6-sialyltransferase 6	ST6GALNAC6|SIAT7F|UNQ708/PRO1359	protein	taxon:9606	20260316	Reactome		
UniProtKB	Q969X2	ST6GALNAC6	involved_in	GO:0009100	PMID:17123352	IDA		P	Alpha-N-acetylgalactosaminide alpha-2,6-sialyltransferase 6	ST6GALNAC6|SIAT7F|UNQ708/PRO1359	protein	taxon:9606	20110721	BHF-UCL		
UniProtKB	Q969X2	ST6GALNAC6	involved_in	GO:0009101	GO_REF:0000002	IEA	InterPro:IPR001675	P	Alpha-N-acetylgalactosaminide alpha-2,6-sialyltransferase 6	ST6GALNAC6|SIAT7F|UNQ708/PRO1359	protein	taxon:9606	20260727	InterPro		
UniProtKB	Q969X2	ST6GALNAC6	involved_in	GO:0009311	GO_REF:0000033	IBA	MGI:MGI:1349471|MGI:MGI:1355316|PANTHER:PTN000346035	P	Alpha-N-acetylgalactosaminide alpha-2,6-sialyltransferase 6	ST6GALNAC6|SIAT7F|UNQ708/PRO1359	protein	taxon:9606	20170228	GO_Central		
UniProtKB	Q969X2	ST6GALNAC6	involved_in	GO:0009312	PMID:12668675	ISS	UniProtKB:Q9JM95	P	Alpha-N-acetylgalactosaminide alpha-2,6-sialyltransferase 6	ST6GALNAC6|SIAT7F|UNQ708/PRO1359	protein	taxon:9606	20250916	BHF-UCL	causally_upstream_of(GO:0009988)	
UniProtKB	Q969X2	ST6GALNAC6	involved_in	GO:0009312	Reactome:R-HSA-9037629	TAS		P	Alpha-N-acetylgalactosaminide alpha-2,6-sialyltransferase 6	ST6GALNAC6|SIAT7F|UNQ708/PRO1359	protein	taxon:9606	20260316	Reactome		
UniProtKB	Q969X2	ST6GALNAC6	involved_in	GO:0009988	GO_REF:0000117	IEA	ARBA:ARBA00047222	P	Alpha-N-acetylgalactosaminide alpha-2,6-sialyltransferase 6	ST6GALNAC6|SIAT7F|UNQ708/PRO1359	protein	taxon:9606	20260727	UniProt		
UniProtKB	Q969X2	ST6GALNAC6	located_in	GO:0000139	GO_REF:0000044	IEA	UniProtKB-SubCell:SL-0134	C	Alpha-N-acetylgalactosaminide alpha-2,6-sialyltransferase 6	ST6GALNAC6|SIAT7F|UNQ708/PRO1359	protein	taxon:9606	20260727	UniProt		
UniProtKB	Q969X2	ST6GALNAC6	located_in	GO:0000139	Reactome:R-HSA-4084980	TAS		C	Alpha-N-acetylgalactosaminide alpha-2,6-sialyltransferase 6	ST6GALNAC6|SIAT7F|UNQ708/PRO1359	protein	taxon:9606	20130516	Reactome		
UniProtKB	Q969X2	ST6GALNAC6	located_in	GO:0000139	Reactome:R-HSA-9603991	TAS		C	Alpha-N-acetylgalactosaminide alpha-2,6-sialyltransferase 6	ST6GALNAC6|SIAT7F|UNQ708/PRO1359	protein	taxon:9606	20130516	Reactome		
UniProtKB	Q969X2	ST6GALNAC6	located_in	GO:0000139	Reactome:R-HSA-9846305	TAS		C	Alpha-N-acetylgalactosaminide alpha-2,6-sialyltransferase 6	ST6GALNAC6|SIAT7F|UNQ708/PRO1359	protein	taxon:9606	20130516	Reactome		
UniProtKB	Q969X2	ST6GALNAC6	located_in	GO:0005737	GO_REF:0000024	ISS	UniProtKB:Q9JM95	C	Alpha-N-acetylgalactosaminide alpha-2,6-sialyltransferase 6	ST6GALNAC6|SIAT7F|UNQ708/PRO1359	protein	taxon:9606	20110721	BHF-UCL		
UniProtKB	Q969X2	ST6GALNAC6	located_in	GO:0005737	GO_REF:0000117	IEA	ARBA:ARBA00026971	C	Alpha-N-acetylgalactosaminide alpha-2,6-sialyltransferase 6	ST6GALNAC6|SIAT7F|UNQ708/PRO1359	protein	taxon:9606	20260727	UniProt		
UniProtKB	Q969X2	ST6GALNAC6	located_in	GO:0005886	PMID:10702226	NAS		C	Alpha-N-acetylgalactosaminide alpha-2,6-sialyltransferase 6	ST6GALNAC6|SIAT7F|UNQ708/PRO1359	protein	taxon:9606	20040811	PINC		
UniProtKB	Q969X2	ST6GALNAC6	located_in	GO:0016020	PMID:10702226	TAS		C	Alpha-N-acetylgalactosaminide alpha-2,6-sialyltransferase 6	ST6GALNAC6|SIAT7F|UNQ708/PRO1359	protein	taxon:9606	20030904	PINC		
UniProtKB	Q969X5	ERGIC1	enables	GO:0005515	PMID:15308636	IPI	UniProtKB:Q9Y282	F	Endoplasmic reticulum-Golgi intermediate compartment protein 1	ERGIC1|ERGIC32|KIAA1181|HT034	protein	taxon:9606	20260409	HGNC-UCL		
UniProtKB	Q969X5	ERGIC1	enables	GO:0005515	PMID:15308636	IPI	UniProtKB:Q9Y282	F	Endoplasmic reticulum-Golgi intermediate compartment protein 1	ERGIC1|ERGIC32|KIAA1181|HT034	protein	taxon:9606	20260725	IntAct	occurs_in(GO:0005794)	
UniProtKB	Q969X5	ERGIC1	enables	GO:0005515	PMID:31142615	IPI	UniProtKB:Q96RQ1,UniProtKB:Q9Y282	F	Endoplasmic reticulum-Golgi intermediate compartment protein 1	ERGIC1|ERGIC32|KIAA1181|HT034	protein	taxon:9606	20210816	UniProt		
UniProtKB	Q969X5	ERGIC1	enables	GO:0005515	PMID:31142615	IPI	UniProtKB:Q9Y282	F	Endoplasmic reticulum-Golgi intermediate compartment protein 1	ERGIC1|ERGIC32|KIAA1181|HT034	protein	taxon:9606	20210816	UniProt		
UniProtKB	Q969X5	ERGIC1	enables	GO:0005515	PMID:31142615	IPI	UniProtKB:Q9Y282	F	Endoplasmic reticulum-Golgi intermediate compartment protein 1	ERGIC1|ERGIC32|KIAA1181|HT034	protein	taxon:9606	20260725	IntAct	occurs_in(GO:0005794)	
UniProtKB	Q969X5	ERGIC1	enables	GO:0005515	PMID:32296183	IPI	UniProtKB:Q08426	F	Endoplasmic reticulum-Golgi intermediate compartment protein 1	ERGIC1|ERGIC32|KIAA1181|HT034	protein	taxon:9606	20260725	IntAct		
UniProtKB	Q969X5	ERGIC1	enables	GO:0005515	PMID:32814053	IPI	UniProtKB:O14901	F	Endoplasmic reticulum-Golgi intermediate compartment protein 1	ERGIC1|ERGIC32|KIAA1181|HT034	protein	taxon:9606	20260725	IntAct		
UniProtKB	Q969X5	ERGIC1	enables	GO:0005515	PMID:32814053	IPI	UniProtKB:Q9BVL2	F	Endoplasmic reticulum-Golgi intermediate compartment protein 1	ERGIC1|ERGIC32|KIAA1181|HT034	protein	taxon:9606	20260725	IntAct		
UniProtKB	Q969X5	ERGIC1	involved_in	GO:0006890	GO_REF:0000033	IBA	PANTHER:PTN000105242|SGD:S000000040|SGD:S000004532|UniProtKB:Q96RQ1	P	Endoplasmic reticulum-Golgi intermediate compartment protein 1	ERGIC1|ERGIC32|KIAA1181|HT034	protein	taxon:9606	20260407	GO_Central		
UniProtKB	Q969X5	ERGIC1	is_active_in	GO:0000139	GO_REF:0000033	IBA	PANTHER:PTN000105243|SGD:S000000040|SGD:S000004532|UniProtKB:Q969X5	C	Endoplasmic reticulum-Golgi intermediate compartment protein 1	ERGIC1|ERGIC32|KIAA1181|HT034	protein	taxon:9606	20260528	GO_Central		
UniProtKB	Q969X5	ERGIC1	is_active_in	GO:0005783	GO_REF:0000033	IBA	PANTHER:PTN000105241|SGD:S000000040|SGD:S000004532|UniProtKB:Q57YS9|UniProtKB:Q969X5|UniProtKB:Q9Y282	C	Endoplasmic reticulum-Golgi intermediate compartment protein 1	ERGIC1|ERGIC32|KIAA1181|HT034	protein	taxon:9606	20260528	GO_Central		
UniProtKB	Q969X5	ERGIC1	is_active_in	GO:0005789	GO_REF:0000033	IBA	PANTHER:PTN000105243|SGD:S000000040|SGD:S000004532|UniProtKB:Q969X5|UniProtKB:Q9Y282	C	Endoplasmic reticulum-Golgi intermediate compartment protein 1	ERGIC1|ERGIC32|KIAA1181|HT034	protein	taxon:9606	20260528	GO_Central		
UniProtKB	Q969X5	ERGIC1	is_active_in	GO:0030134	GO_REF:0000033	IBA	PANTHER:PTN000105241|SGD:S000000040|SGD:S000004532	C	Endoplasmic reticulum-Golgi intermediate compartment protein 1	ERGIC1|ERGIC32|KIAA1181|HT034	protein	taxon:9606	20180308	GO_Central		
UniProtKB	Q969X5	ERGIC1	located_in	GO:0000139	GO_REF:0000044	IEA	UniProtKB-SubCell:SL-0134	C	Endoplasmic reticulum-Golgi intermediate compartment protein 1	ERGIC1|ERGIC32|KIAA1181|HT034	protein	taxon:9606	20260727	UniProt		
UniProtKB	Q969X5	ERGIC1	located_in	GO:0000139	PMID:15308636	EXP		C	Endoplasmic reticulum-Golgi intermediate compartment protein 1	ERGIC1|ERGIC32|KIAA1181|HT034	protein	taxon:9606	20220316	UniProt		
UniProtKB	Q969X5	ERGIC1	located_in	GO:0005654	GO_REF:0000052	IDA		C	Endoplasmic reticulum-Golgi intermediate compartment protein 1	ERGIC1|ERGIC32|KIAA1181|HT034	protein	taxon:9606	20251115	HPA		
UniProtKB	Q969X5	ERGIC1	located_in	GO:0005737	GO_REF:0000117	IEA	ARBA:ARBA00026971	C	Endoplasmic reticulum-Golgi intermediate compartment protein 1	ERGIC1|ERGIC32|KIAA1181|HT034	protein	taxon:9606	20260727	UniProt		
UniProtKB	Q969X5	ERGIC1	located_in	GO:0005789	GO_REF:0000044	IEA	UniProtKB-SubCell:SL-0097	C	Endoplasmic reticulum-Golgi intermediate compartment protein 1	ERGIC1|ERGIC32|KIAA1181|HT034	protein	taxon:9606	20260727	UniProt		
UniProtKB	Q969X5	ERGIC1	located_in	GO:0005789	PMID:15308636	EXP		C	Endoplasmic reticulum-Golgi intermediate compartment protein 1	ERGIC1|ERGIC32|KIAA1181|HT034	protein	taxon:9606	20220316	UniProt		
UniProtKB	Q969X5	ERGIC1	located_in	GO:0005793	PMID:15308636	IDA		C	Endoplasmic reticulum-Golgi intermediate compartment protein 1	ERGIC1|ERGIC32|KIAA1181|HT034	protein	taxon:9606	20060104	HGNC-UCL		
UniProtKB	Q969X5	ERGIC1	located_in	GO:0012505	GO_REF:0000117	IEA	ARBA:ARBA00028953	C	Endoplasmic reticulum-Golgi intermediate compartment protein 1	ERGIC1|ERGIC32|KIAA1181|HT034	protein	taxon:9606	20260727	UniProt		
UniProtKB	Q969X5	ERGIC1	located_in	GO:0016020	GO_REF:0000117	IEA	ARBA:ARBA00028763	C	Endoplasmic reticulum-Golgi intermediate compartment protein 1	ERGIC1|ERGIC32|KIAA1181|HT034	protein	taxon:9606	20260727	UniProt		
UniProtKB	Q969X5	ERGIC1	located_in	GO:0016020	PMID:19946888	HDA		C	Endoplasmic reticulum-Golgi intermediate compartment protein 1	ERGIC1|ERGIC32|KIAA1181|HT034	protein	taxon:9606	20140627	UniProt		
UniProtKB	Q969X5	ERGIC1	located_in	GO:0033116	GO_REF:0000044	IEA	UniProtKB-SubCell:SL-0099	C	Endoplasmic reticulum-Golgi intermediate compartment protein 1	ERGIC1|ERGIC32|KIAA1181|HT034	protein	taxon:9606	20260727	UniProt		
UniProtKB	Q969X5	ERGIC1	located_in	GO:0033116	PMID:15308636	EXP		C	Endoplasmic reticulum-Golgi intermediate compartment protein 1	ERGIC1|ERGIC32|KIAA1181|HT034	protein	taxon:9606	20220316	UniProt		
UniProtKB	Q969X6	UTP4	enables	GO:0003723	PMID:22658674	HDA		F	U3 small nucleolar RNA-associated protein 4 homolog	UTP4|CIRH1A|KIAA1988|cPERP-E	protein	taxon:9606	20140203	UniProt		
UniProtKB	Q969X6	UTP4	enables	GO:0005515	PMID:19732766	IPI	UniProtKB:P15822	F	U3 small nucleolar RNA-associated protein 4 homolog	UTP4|CIRH1A|KIAA1988|cPERP-E	protein	taxon:9606	20120620	UniProt		
UniProtKB	Q969X6	UTP4	enables	GO:0005515	PMID:19732766	IPI	UniProtKB:P15822	F	U3 small nucleolar RNA-associated protein 4 homolog	UTP4|CIRH1A|KIAA1988|cPERP-E	protein	taxon:9606	20260725	IntAct	occurs_in(GO:0005634)	
UniProtKB	Q969X6	UTP4	enables	GO:0005515	PMID:22916032	IPI	UniProtKB:Q15061	F	U3 small nucleolar RNA-associated protein 4 homolog	UTP4|CIRH1A|KIAA1988|cPERP-E	protein	taxon:9606	20260725	IntAct		
UniProtKB	Q969X6	UTP4	enables	GO:0005515	PMID:22916032	IPI	UniProtKB:Q8TED0	F	U3 small nucleolar RNA-associated protein 4 homolog	UTP4|CIRH1A|KIAA1988|cPERP-E	protein	taxon:9606	20260725	IntAct		
UniProtKB	Q969X6	UTP4	enables	GO:0005515	PMID:22916032	IPI	UniProtKB:Q9H8H0	F	U3 small nucleolar RNA-associated protein 4 homolog	UTP4|CIRH1A|KIAA1988|cPERP-E	protein	taxon:9606	20130821	UniProt		
UniProtKB	Q969X6	UTP4	enables	GO:0005515	PMID:22916032	IPI	UniProtKB:Q9H8H0	F	U3 small nucleolar RNA-associated protein 4 homolog	UTP4|CIRH1A|KIAA1988|cPERP-E	protein	taxon:9606	20260725	IntAct		
UniProtKB	Q969X6	UTP4	enables	GO:0005515	PMID:24219289	IPI	UniProtKB:Q15061	F	U3 small nucleolar RNA-associated protein 4 homolog	UTP4|CIRH1A|KIAA1988|cPERP-E	protein	taxon:9606	20160129	UniProt		
UniProtKB	Q969X6	UTP4	enables	GO:0005515	PMID:24219289	IPI	UniProtKB:Q15061	F	U3 small nucleolar RNA-associated protein 4 homolog	UTP4|CIRH1A|KIAA1988|cPERP-E	protein	taxon:9606	20260725	IntAct		
UniProtKB	Q969X6	UTP4	enables	GO:0005515	PMID:24219289	IPI	UniProtKB:Q8TED0	F	U3 small nucleolar RNA-associated protein 4 homolog	UTP4|CIRH1A|KIAA1988|cPERP-E	protein	taxon:9606	20160129	UniProt		
UniProtKB	Q969X6	UTP4	enables	GO:0005515	PMID:24219289	IPI	UniProtKB:Q8TED0	F	U3 small nucleolar RNA-associated protein 4 homolog	UTP4|CIRH1A|KIAA1988|cPERP-E	protein	taxon:9606	20260725	IntAct		
UniProtKB	Q969X6	UTP4	enables	GO:0005515	PMID:28514442	IPI	UniProtKB:Q15061	F	U3 small nucleolar RNA-associated protein 4 homolog	UTP4|CIRH1A|KIAA1988|cPERP-E	protein	taxon:9606	20260725	IntAct		
UniProtKB	Q969X6	UTP4	enables	GO:0005515	PMID:28514442	IPI	UniProtKB:Q8TED0	F	U3 small nucleolar RNA-associated protein 4 homolog	UTP4|CIRH1A|KIAA1988|cPERP-E	protein	taxon:9606	20260725	IntAct		
UniProtKB	Q969X6	UTP4	enables	GO:0005515	PMID:28514442	IPI	UniProtKB:Q9H8H0	F	U3 small nucleolar RNA-associated protein 4 homolog	UTP4|CIRH1A|KIAA1988|cPERP-E	protein	taxon:9606	20260725	IntAct		
UniProtKB	Q969X6	UTP4	enables	GO:0005515	PMID:33961781	IPI	UniProtKB:Q15061	F	U3 small nucleolar RNA-associated protein 4 homolog	UTP4|CIRH1A|KIAA1988|cPERP-E	protein	taxon:9606	20260725	IntAct		
UniProtKB	Q969X6	UTP4	enables	GO:0005515	PMID:33961781	IPI	UniProtKB:Q8TED0	F	U3 small nucleolar RNA-associated protein 4 homolog	UTP4|CIRH1A|KIAA1988|cPERP-E	protein	taxon:9606	20260725	IntAct		
UniProtKB	Q969X6	UTP4	enables	GO:0005515	PMID:33961781	IPI	UniProtKB:Q9H8H0	F	U3 small nucleolar RNA-associated protein 4 homolog	UTP4|CIRH1A|KIAA1988|cPERP-E	protein	taxon:9606	20260725	IntAct		
UniProtKB	Q969X6	UTP4	enables	GO:0005515	PMID:35271311	IPI	UniProtKB:Q15061	F	U3 small nucleolar RNA-associated protein 4 homolog	UTP4|CIRH1A|KIAA1988|cPERP-E	protein	taxon:9606	20260725	IntAct		
UniProtKB	Q969X6	UTP4	enables	GO:0005515	PMID:35271311	IPI	UniProtKB:Q9H8H0	F	U3 small nucleolar RNA-associated protein 4 homolog	UTP4|CIRH1A|KIAA1988|cPERP-E	protein	taxon:9606	20260725	IntAct		
UniProtKB	Q969X6	UTP4	enables	GO:0005515	PMID:40205054	IPI	UniProtKB:Q15061	F	U3 small nucleolar RNA-associated protein 4 homolog	UTP4|CIRH1A|KIAA1988|cPERP-E	protein	taxon:9606	20260725	IntAct		
UniProtKB	Q969X6	UTP4	enables	GO:0005515	PMID:40205054	IPI	UniProtKB:Q8TED0	F	U3 small nucleolar RNA-associated protein 4 homolog	UTP4|CIRH1A|KIAA1988|cPERP-E	protein	taxon:9606	20260725	IntAct		
UniProtKB	Q969X6	UTP4	enables	GO:0005515	PMID:40205054	IPI	UniProtKB:Q9H8H0	F	U3 small nucleolar RNA-associated protein 4 homolog	UTP4|CIRH1A|KIAA1988|cPERP-E	protein	taxon:9606	20260725	IntAct		
UniProtKB	Q969X6	UTP4	involved_in	GO:0000462	GO_REF:0000002	IEA	InterPro:IPR046351	P	U3 small nucleolar RNA-associated protein 4 homolog	UTP4|CIRH1A|KIAA1988|cPERP-E	protein	taxon:9606	20260727	InterPro		
UniProtKB	Q969X6	UTP4	involved_in	GO:0000462	GO_REF:0000033	IBA	PANTHER:PTN000520350|SGD:S000002732	P	U3 small nucleolar RNA-associated protein 4 homolog	UTP4|CIRH1A|KIAA1988|cPERP-E	protein	taxon:9606	20180209	GO_Central		
UniProtKB	Q969X6	UTP4	involved_in	GO:0006355	GO_REF:0000033	IBA	PANTHER:PTN000520350|SGD:S000002732|UniProtKB:Q969X6	P	U3 small nucleolar RNA-associated protein 4 homolog	UTP4|CIRH1A|KIAA1988|cPERP-E	protein	taxon:9606	20250626	GO_Central		
UniProtKB	Q969X6	UTP4	involved_in	GO:0006355	PMID:19732766	IDA		P	U3 small nucleolar RNA-associated protein 4 homolog	UTP4|CIRH1A|KIAA1988|cPERP-E	protein	taxon:9606	20120620	UniProt		
UniProtKB	Q969X6	UTP4	involved_in	GO:0030490	PMID:22916032	IMP		P	U3 small nucleolar RNA-associated protein 4 homolog	UTP4|CIRH1A|KIAA1988|cPERP-E	protein	taxon:9606	20130821	UniProt		
UniProtKB	Q969X6	UTP4	involved_in	GO:0030490	PMID:22916032	NAS		P	U3 small nucleolar RNA-associated protein 4 homolog	UTP4|CIRH1A|KIAA1988|cPERP-E	protein	taxon:9606	20240902	ComplexPortal		
UniProtKB	Q969X6	UTP4	involved_in	GO:0030490	PMID:34516797	NAS		P	U3 small nucleolar RNA-associated protein 4 homolog	UTP4|CIRH1A|KIAA1988|cPERP-E	protein	taxon:9606	20251229	ComplexPortal		
UniProtKB	Q969X6	UTP4	involved_in	GO:0042274	PMID:34516797	IDA		P	U3 small nucleolar RNA-associated protein 4 homolog	UTP4|CIRH1A|KIAA1988|cPERP-E	protein	taxon:9606	20230131	UniProt		
UniProtKB	Q969X6	UTP4	located_in	GO:0001650	GO_REF:0000052	IDA		C	U3 small nucleolar RNA-associated protein 4 homolog	UTP4|CIRH1A|KIAA1988|cPERP-E	protein	taxon:9606	20251115	HPA		
UniProtKB	Q969X6	UTP4	located_in	GO:0001650	PMID:24219289	IDA		C	U3 small nucleolar RNA-associated protein 4 homolog	UTP4|CIRH1A|KIAA1988|cPERP-E	protein	taxon:9606	20160129	UniProt		
UniProtKB	Q969X6	UTP4	located_in	GO:0005654	Reactome:R-HSA-6791221	TAS		C	U3 small nucleolar RNA-associated protein 4 homolog	UTP4|CIRH1A|KIAA1988|cPERP-E	protein	taxon:9606	20150815	Reactome		
UniProtKB	Q969X6	UTP4	located_in	GO:0005654	Reactome:R-HSA-6791222	TAS		C	U3 small nucleolar RNA-associated protein 4 homolog	UTP4|CIRH1A|KIAA1988|cPERP-E	protein	taxon:9606	20150815	Reactome		
UniProtKB	Q969X6	UTP4	located_in	GO:0005654	Reactome:R-HSA-6791227	TAS		C	U3 small nucleolar RNA-associated protein 4 homolog	UTP4|CIRH1A|KIAA1988|cPERP-E	protein	taxon:9606	20150815	Reactome		
UniProtKB	Q969X6	UTP4	located_in	GO:0005654	Reactome:R-HSA-6791228	TAS		C	U3 small nucleolar RNA-associated protein 4 homolog	UTP4|CIRH1A|KIAA1988|cPERP-E	protein	taxon:9606	20150815	Reactome		
UniProtKB	Q969X6	UTP4	located_in	GO:0005694	GO_REF:0000044	IEA	UniProtKB-SubCell:SL-0468	C	U3 small nucleolar RNA-associated protein 4 homolog	UTP4|CIRH1A|KIAA1988|cPERP-E	protein	taxon:9606	20260727	UniProt		
UniProtKB	Q969X6	UTP4	located_in	GO:0005694	PMID:20813266	IDA		C	U3 small nucleolar RNA-associated protein 4 homolog	UTP4|CIRH1A|KIAA1988|cPERP-E	protein	taxon:9606	20160510	UniProt		
UniProtKB	Q969X6	UTP4	located_in	GO:0005730	GO_REF:0000044	IEA	UniProtKB-SubCell:SL-0188	C	U3 small nucleolar RNA-associated protein 4 homolog	UTP4|CIRH1A|KIAA1988|cPERP-E	protein	taxon:9606	20260727	UniProt		
UniProtKB	Q969X6	UTP4	located_in	GO:0005730	PMID:16225863	IDA		C	U3 small nucleolar RNA-associated protein 4 homolog	UTP4|CIRH1A|KIAA1988|cPERP-E	protein	taxon:9606	20071011	UniProt		
UniProtKB	Q969X6	UTP4	located_in	GO:0005730	PMID:17699751	IDA		C	U3 small nucleolar RNA-associated protein 4 homolog	UTP4|CIRH1A|KIAA1988|cPERP-E	protein	taxon:9606	20170224	UniProt		
UniProtKB	Q969X6	UTP4	located_in	GO:0005730	PMID:34516797	NAS		C	U3 small nucleolar RNA-associated protein 4 homolog	UTP4|CIRH1A|KIAA1988|cPERP-E	protein	taxon:9606	20251229	ComplexPortal		
UniProtKB	Q969X6	UTP4	part_of	GO:0030686	GO_REF:0000002	IEA	InterPro:IPR046351	C	U3 small nucleolar RNA-associated protein 4 homolog	UTP4|CIRH1A|KIAA1988|cPERP-E	protein	taxon:9606	20260727	InterPro		
UniProtKB	Q969X6	UTP4	part_of	GO:0032040	GO_REF:0000033	IBA	CGD:CAL0000184134|PANTHER:PTN000520350|PomBase:SPBC19F5.02c|SGD:S000002732|UniProtKB:Q969X6	C	U3 small nucleolar RNA-associated protein 4 homolog	UTP4|CIRH1A|KIAA1988|cPERP-E	protein	taxon:9606	20240801	GO_Central		
UniProtKB	Q969X6	UTP4	part_of	GO:0032040	PMID:34516797	IDA		C	U3 small nucleolar RNA-associated protein 4 homolog	UTP4|CIRH1A|KIAA1988|cPERP-E	protein	taxon:9606	20230131	UniProt		
UniProtKB	Q969X6	UTP4	part_of	GO:0032040	PMID:34516797	NAS		C	U3 small nucleolar RNA-associated protein 4 homolog	UTP4|CIRH1A|KIAA1988|cPERP-E	protein	taxon:9606	20251229	ComplexPortal		
UniProtKB	Q969X6	UTP4	part_of	GO:0034455	GO_REF:0000033	IBA	PANTHER:PTN000520350|SGD:S000002732|UniProtKB:Q969X6	C	U3 small nucleolar RNA-associated protein 4 homolog	UTP4|CIRH1A|KIAA1988|cPERP-E	protein	taxon:9606	20180209	GO_Central		
UniProtKB	Q969X6	UTP4	part_of	GO:0034455	PMID:22916032	IDA		C	U3 small nucleolar RNA-associated protein 4 homolog	UTP4|CIRH1A|KIAA1988|cPERP-E	protein	taxon:9606	20130821	UniProt		
UniProtKB	Q969X6	UTP4	part_of	GO:0034455	PMID:22916032	NAS		C	U3 small nucleolar RNA-associated protein 4 homolog	UTP4|CIRH1A|KIAA1988|cPERP-E	protein	taxon:9606	20240902	ComplexPortal		
UniProtKB	Q969Y0	NXPE3	enables	GO:0005515	PMID:32296183	IPI	UniProtKB:P00387	F	NXPE family member 3	NXPE3|FAM55C|MSTP115|UNQ5791/PRO19596	protein	taxon:9606	20260725	IntAct		
UniProtKB	Q969Y0	NXPE3	enables	GO:0005515	PMID:32296183	IPI	UniProtKB:P60508	F	NXPE family member 3	NXPE3|FAM55C|MSTP115|UNQ5791/PRO19596	protein	taxon:9606	20260725	IntAct		
UniProtKB	Q969Y0	NXPE3	enables	GO:0005515	PMID:32296183	IPI	UniProtKB:Q5JX71	F	NXPE family member 3	NXPE3|FAM55C|MSTP115|UNQ5791/PRO19596	protein	taxon:9606	20260725	IntAct		
UniProtKB	Q969Y0	NXPE3	enables	GO:0005515	PMID:32296183	IPI	UniProtKB:Q6IN84	F	NXPE family member 3	NXPE3|FAM55C|MSTP115|UNQ5791/PRO19596	protein	taxon:9606	20260725	IntAct		
UniProtKB	Q969Y0	NXPE3	enables	GO:0005515	PMID:33961781	IPI	UniProtKB:Q13438	F	NXPE family member 3	NXPE3|FAM55C|MSTP115|UNQ5791/PRO19596	protein	taxon:9606	20260725	IntAct		
UniProtKB	Q969Y0	NXPE3	located_in	GO:0005576	GO_REF:0000044	IEA	UniProtKB-SubCell:SL-0243	C	NXPE family member 3	NXPE3|FAM55C|MSTP115|UNQ5791/PRO19596	protein	taxon:9606	20260727	UniProt		
UniProtKB	Q969Y2	GTPBP3	contributes_to	GO:0160236	PMID:29390138	IMP		F	5-taurinomethyluridine-[tRNA] synthase subunit GTPB3, mitochondrial	GTPBP3|MTGP1	protein	taxon:9606	20250603	UniProt	occurs_in(GO:0005739)	
UniProtKB	Q969Y2	GTPBP3	enables	GO:0003924	GO_REF:0000002	IEA	InterPro:IPR004520	F	5-taurinomethyluridine-[tRNA] synthase subunit GTPB3, mitochondrial	GTPBP3|MTGP1	protein	taxon:9606	20260727	InterPro		
UniProtKB	Q969Y2	GTPBP3	enables	GO:0003924	PMID:29390138	IMP		F	5-taurinomethyluridine-[tRNA] synthase subunit GTPB3, mitochondrial	GTPBP3|MTGP1	protein	taxon:9606	20250124	UniProt		
UniProtKB	Q969Y2	GTPBP3	enables	GO:0003924	PMID:33619562	IMP		F	5-taurinomethyluridine-[tRNA] synthase subunit GTPB3, mitochondrial	GTPBP3|MTGP1	protein	taxon:9606	20250124	UniProt		
UniProtKB	Q969Y2	GTPBP3	enables	GO:0005515	PMID:25416956	IPI	UniProtKB:P17858	F	5-taurinomethyluridine-[tRNA] synthase subunit GTPB3, mitochondrial	GTPBP3|MTGP1	protein	taxon:9606	20260725	IntAct		
UniProtKB	Q969Y2	GTPBP3	enables	GO:0005515	PMID:25416956	IPI	UniProtKB:Q9Y223	F	5-taurinomethyluridine-[tRNA] synthase subunit GTPB3, mitochondrial	GTPBP3|MTGP1	protein	taxon:9606	20260725	IntAct		
UniProtKB	Q969Y2	GTPBP3	enables	GO:0005515	PMID:32296183	IPI	UniProtKB:O95994	F	5-taurinomethyluridine-[tRNA] synthase subunit GTPB3, mitochondrial	GTPBP3|MTGP1	protein	taxon:9606	20260725	IntAct		
UniProtKB	Q969Y2	GTPBP3	enables	GO:0005515	PMID:32296183	IPI	UniProtKB:P20807-4	F	5-taurinomethyluridine-[tRNA] synthase subunit GTPB3, mitochondrial	GTPBP3|MTGP1	protein	taxon:9606	20260725	IntAct		
UniProtKB	Q969Y2	GTPBP3	enables	GO:0005515	PMID:32296183	IPI	UniProtKB:Q0VD86	F	5-taurinomethyluridine-[tRNA] synthase subunit GTPB3, mitochondrial	GTPBP3|MTGP1	protein	taxon:9606	20260725	IntAct		
UniProtKB	Q969Y2	GTPBP3	enables	GO:0005515	PMID:32296183	IPI	UniProtKB:Q13352	F	5-taurinomethyluridine-[tRNA] synthase subunit GTPB3, mitochondrial	GTPBP3|MTGP1	protein	taxon:9606	20260725	IntAct		
UniProtKB	Q969Y2	GTPBP3	enables	GO:0005515	PMID:32296183	IPI	UniProtKB:Q14696	F	5-taurinomethyluridine-[tRNA] synthase subunit GTPB3, mitochondrial	GTPBP3|MTGP1	protein	taxon:9606	20260725	IntAct		
UniProtKB	Q969Y2	GTPBP3	enables	GO:0005515	PMID:32296183	IPI	UniProtKB:Q15293	F	5-taurinomethyluridine-[tRNA] synthase subunit GTPB3, mitochondrial	GTPBP3|MTGP1	protein	taxon:9606	20260725	IntAct		
UniProtKB	Q969Y2	GTPBP3	enables	GO:0005515	PMID:32296183	IPI	UniProtKB:Q53GL6	F	5-taurinomethyluridine-[tRNA] synthase subunit GTPB3, mitochondrial	GTPBP3|MTGP1	protein	taxon:9606	20260725	IntAct		
UniProtKB	Q969Y2	GTPBP3	enables	GO:0005515	PMID:32296183	IPI	UniProtKB:Q6DHY5	F	5-taurinomethyluridine-[tRNA] synthase subunit GTPB3, mitochondrial	GTPBP3|MTGP1	protein	taxon:9606	20260725	IntAct		
UniProtKB	Q969Y2	GTPBP3	enables	GO:0005515	PMID:32296183	IPI	UniProtKB:Q6FHY5	F	5-taurinomethyluridine-[tRNA] synthase subunit GTPB3, mitochondrial	GTPBP3|MTGP1	protein	taxon:9606	20260725	IntAct		
UniProtKB	Q969Y2	GTPBP3	enables	GO:0005515	PMID:32296183	IPI	UniProtKB:Q6NX45	F	5-taurinomethyluridine-[tRNA] synthase subunit GTPB3, mitochondrial	GTPBP3|MTGP1	protein	taxon:9606	20260725	IntAct		
UniProtKB	Q969Y2	GTPBP3	enables	GO:0005515	PMID:32296183	IPI	UniProtKB:Q6NYC8	F	5-taurinomethyluridine-[tRNA] synthase subunit GTPB3, mitochondrial	GTPBP3|MTGP1	protein	taxon:9606	20260725	IntAct		
UniProtKB	Q969Y2	GTPBP3	enables	GO:0005515	PMID:32296183	IPI	UniProtKB:Q7L190	F	5-taurinomethyluridine-[tRNA] synthase subunit GTPB3, mitochondrial	GTPBP3|MTGP1	protein	taxon:9606	20260725	IntAct		
UniProtKB	Q969Y2	GTPBP3	enables	GO:0005515	PMID:32296183	IPI	UniProtKB:Q8N7W2-2	F	5-taurinomethyluridine-[tRNA] synthase subunit GTPB3, mitochondrial	GTPBP3|MTGP1	protein	taxon:9606	20260725	IntAct		
UniProtKB	Q969Y2	GTPBP3	enables	GO:0005515	PMID:32296183	IPI	UniProtKB:Q8TF47	F	5-taurinomethyluridine-[tRNA] synthase subunit GTPB3, mitochondrial	GTPBP3|MTGP1	protein	taxon:9606	20260725	IntAct		
UniProtKB	Q969Y2	GTPBP3	enables	GO:0005515	PMID:32296183	IPI	UniProtKB:Q8WUT1	F	5-taurinomethyluridine-[tRNA] synthase subunit GTPB3, mitochondrial	GTPBP3|MTGP1	protein	taxon:9606	20260725	IntAct		
UniProtKB	Q969Y2	GTPBP3	enables	GO:0005515	PMID:32296183	IPI	UniProtKB:Q8WWY6	F	5-taurinomethyluridine-[tRNA] synthase subunit GTPB3, mitochondrial	GTPBP3|MTGP1	protein	taxon:9606	20260725	IntAct		
UniProtKB	Q969Y2	GTPBP3	enables	GO:0005515	PMID:32296183	IPI	UniProtKB:Q92905	F	5-taurinomethyluridine-[tRNA] synthase subunit GTPB3, mitochondrial	GTPBP3|MTGP1	protein	taxon:9606	20260725	IntAct		
UniProtKB	Q969Y2	GTPBP3	enables	GO:0005515	PMID:32296183	IPI	UniProtKB:Q96D03	F	5-taurinomethyluridine-[tRNA] synthase subunit GTPB3, mitochondrial	GTPBP3|MTGP1	protein	taxon:9606	20260725	IntAct		
UniProtKB	Q969Y2	GTPBP3	enables	GO:0005515	PMID:32296183	IPI	UniProtKB:Q99081-3	F	5-taurinomethyluridine-[tRNA] synthase subunit GTPB3, mitochondrial	GTPBP3|MTGP1	protein	taxon:9606	20260725	IntAct		
UniProtKB	Q969Y2	GTPBP3	enables	GO:0005515	PMID:32296183	IPI	UniProtKB:Q9BV29	F	5-taurinomethyluridine-[tRNA] synthase subunit GTPB3, mitochondrial	GTPBP3|MTGP1	protein	taxon:9606	20260725	IntAct		
UniProtKB	Q969Y2	GTPBP3	enables	GO:0005515	PMID:32296183	IPI	UniProtKB:Q9NR21-1	F	5-taurinomethyluridine-[tRNA] synthase subunit GTPB3, mitochondrial	GTPBP3|MTGP1	protein	taxon:9606	20260725	IntAct		
UniProtKB	Q969Y2	GTPBP3	enables	GO:0005515	PMID:32296183	IPI	UniProtKB:Q9UC07-2	F	5-taurinomethyluridine-[tRNA] synthase subunit GTPB3, mitochondrial	GTPBP3|MTGP1	protein	taxon:9606	20260725	IntAct		
UniProtKB	Q969Y2	GTPBP3	enables	GO:0005515	PMID:32296183	IPI	UniProtKB:Q9UJW9	F	5-taurinomethyluridine-[tRNA] synthase subunit GTPB3, mitochondrial	GTPBP3|MTGP1	protein	taxon:9606	20260725	IntAct		
UniProtKB	Q969Y2	GTPBP3	enables	GO:0005515	PMID:32814053	IPI	UniProtKB:Q13148	F	5-taurinomethyluridine-[tRNA] synthase subunit GTPB3, mitochondrial	GTPBP3|MTGP1	protein	taxon:9606	20260725	IntAct		
UniProtKB	Q969Y2	GTPBP3	enables	GO:0005525	GO_REF:0000002	IEA	InterPro:IPR004520|InterPro:IPR005225|InterPro:IPR006073	F	5-taurinomethyluridine-[tRNA] synthase subunit GTPB3, mitochondrial	GTPBP3|MTGP1	protein	taxon:9606	20260727	InterPro		
UniProtKB	Q969Y2	GTPBP3	involved_in	GO:0002098	GO_REF:0000033	IBA	PANTHER:PTN000182687|SGD:S000004625|UniProtKB:P25522|UniProtKB:Q969Y2	P	5-taurinomethyluridine-[tRNA] synthase subunit GTPB3, mitochondrial	GTPBP3|MTGP1	protein	taxon:9606	20250413	GO_Central		
UniProtKB	Q969Y2	GTPBP3	involved_in	GO:0006400	GO_REF:0000002	IEA	InterPro:IPR004520	P	5-taurinomethyluridine-[tRNA] synthase subunit GTPB3, mitochondrial	GTPBP3|MTGP1	protein	taxon:9606	20260727	InterPro		
UniProtKB	Q969Y2	GTPBP3	involved_in	GO:0030488	GO_REF:0000033	IBA	PANTHER:PTN000182687|UniProtKB:P25522	P	5-taurinomethyluridine-[tRNA] synthase subunit GTPB3, mitochondrial	GTPBP3|MTGP1	protein	taxon:9606	20170228	GO_Central		
UniProtKB	Q969Y2	GTPBP3	involved_in	GO:0070899	PMID:29390138	IMP		P	5-taurinomethyluridine-[tRNA] synthase subunit GTPB3, mitochondrial	GTPBP3|MTGP1	protein	taxon:9606	20250124	UniProt		
UniProtKB	Q969Y2	GTPBP3	involved_in	GO:0070900	GO_REF:0000117	IEA	ARBA:ARBA00086089	P	5-taurinomethyluridine-[tRNA] synthase subunit GTPB3, mitochondrial	GTPBP3|MTGP1	protein	taxon:9606	20260727	UniProt		
UniProtKB	Q969Y2	GTPBP3	is_active_in	GO:0005737	GO_REF:0000033	IBA	PANTHER:PTN000182687|SGD:S000004625|UniProtKB:P25522|UniProtKB:P52131|UniProtKB:Q387K3|UniProtKB:Q969Y2|ZFIN:ZDB-GENE-050522-335	C	5-taurinomethyluridine-[tRNA] synthase subunit GTPB3, mitochondrial	GTPBP3|MTGP1	protein	taxon:9606	20250904	GO_Central		
UniProtKB	Q969Y2	GTPBP3	is_active_in	GO:0005739	GO_REF:0000033	IBA	PANTHER:PTN000746268|SGD:S000004625|UniProtKB:Q969Y2|ZFIN:ZDB-GENE-050522-335	C	5-taurinomethyluridine-[tRNA] synthase subunit GTPB3, mitochondrial	GTPBP3|MTGP1	protein	taxon:9606	20200809	GO_Central		
UniProtKB	Q969Y2	GTPBP3	located_in	GO:0005737	GO_REF:0000044	IEA	UniProtKB-SubCell:SL-0086	C	5-taurinomethyluridine-[tRNA] synthase subunit GTPB3, mitochondrial	GTPBP3|MTGP1	protein	taxon:9606	20260727	UniProt		
UniProtKB	Q969Y2	GTPBP3	located_in	GO:0005737	PMID:33619562	EXP		C	5-taurinomethyluridine-[tRNA] synthase subunit GTPB3, mitochondrial	GTPBP3|MTGP1	protein	taxon:9606	20250130	UniProt		
UniProtKB	Q969Y2	GTPBP3	located_in	GO:0005739	GO_REF:0000044	IEA	UniProtKB-SubCell:SL-0173	C	5-taurinomethyluridine-[tRNA] synthase subunit GTPB3, mitochondrial	GTPBP3|MTGP1	protein	taxon:9606	20260727	UniProt		
UniProtKB	Q969Y2	GTPBP3	located_in	GO:0005739	GO_REF:0000052	IDA		C	5-taurinomethyluridine-[tRNA] synthase subunit GTPB3, mitochondrial	GTPBP3|MTGP1	protein	taxon:9606	20251115	HPA		
UniProtKB	Q969Y2	GTPBP3	located_in	GO:0005739	GO_REF:0000117	IEA	ARBA:ARBA00026962	C	5-taurinomethyluridine-[tRNA] synthase subunit GTPB3, mitochondrial	GTPBP3|MTGP1	protein	taxon:9606	20260727	UniProt		
UniProtKB	Q969Y2	GTPBP3	located_in	GO:0005739	PMID:12370316	EXP		C	5-taurinomethyluridine-[tRNA] synthase subunit GTPB3, mitochondrial	GTPBP3|MTGP1	protein	taxon:9606	20250130	UniProt		
UniProtKB	Q969Y2	GTPBP3	located_in	GO:0005739	PMID:33619562	IDA		C	5-taurinomethyluridine-[tRNA] synthase subunit GTPB3, mitochondrial	GTPBP3|MTGP1	protein	taxon:9606	20250124	UniProt		
UniProtKB	Q969Y2	GTPBP3	located_in	GO:0005739	PMID:34800366	HTP		C	5-taurinomethyluridine-[tRNA] synthase subunit GTPB3, mitochondrial	GTPBP3|MTGP1	protein	taxon:9606	20240711	FlyBase		
UniProtKB	Q969Y2	GTPBP3	part_of	GO:7770010	PMID:29390138	IMP		C	5-taurinomethyluridine-[tRNA] synthase subunit GTPB3, mitochondrial	GTPBP3|MTGP1	protein	taxon:9606	20250903	UniProt		
UniProtKB	Q969Y2	GTPBP3	part_of	GO:7770010	PMID:33619562	IDA		C	5-taurinomethyluridine-[tRNA] synthase subunit GTPB3, mitochondrial	GTPBP3|MTGP1	protein	taxon:9606	20250707	FlyBase		
UniProtKB	Q969Z0	TBRG4	enables	GO:0003723	GO_REF:0000033	IBA	AGI_LocusCode:AT2G31890|PANTHER:PTN000477113|UniProtKB:Q384R6|UniProtKB:Q389W4|UniProtKB:Q57ZX7|UniProtKB:Q7L8L6|UniProtKB:Q9NYY8	F	FAST kinase domain-containing protein 4	TBRG4|CPR2|FASTKD4|KIAA0948	protein	taxon:9606	20250903	GO_Central		
UniProtKB	Q969Z0	TBRG4	enables	GO:0003723	PMID:22658674	HDA		F	FAST kinase domain-containing protein 4	TBRG4|CPR2|FASTKD4|KIAA0948	protein	taxon:9606	20140203	UniProt		
UniProtKB	Q969Z0	TBRG4	enables	GO:0003723	PMID:22681889	HDA		F	FAST kinase domain-containing protein 4	TBRG4|CPR2|FASTKD4|KIAA0948	protein	taxon:9606	20140203	UniProt		
UniProtKB	Q969Z0	TBRG4	enables	GO:0005515	PMID:25416956	IPI	UniProtKB:Q13137	F	FAST kinase domain-containing protein 4	TBRG4|CPR2|FASTKD4|KIAA0948	protein	taxon:9606	20260725	IntAct		
UniProtKB	Q969Z0	TBRG4	enables	GO:0005515	PMID:25416956	IPI	UniProtKB:Q6RW13	F	FAST kinase domain-containing protein 4	TBRG4|CPR2|FASTKD4|KIAA0948	protein	taxon:9606	20260725	IntAct		
UniProtKB	Q969Z0	TBRG4	enables	GO:0005515	PMID:25416956	IPI	UniProtKB:Q8IZU0	F	FAST kinase domain-containing protein 4	TBRG4|CPR2|FASTKD4|KIAA0948	protein	taxon:9606	20260725	IntAct		
UniProtKB	Q969Z0	TBRG4	enables	GO:0005515	PMID:25416956	IPI	UniProtKB:Q969L2	F	FAST kinase domain-containing protein 4	TBRG4|CPR2|FASTKD4|KIAA0948	protein	taxon:9606	20260725	IntAct		
UniProtKB	Q969Z0	TBRG4	enables	GO:0005515	PMID:32296183	IPI	UniProtKB:B7ZLI8	F	FAST kinase domain-containing protein 4	TBRG4|CPR2|FASTKD4|KIAA0948	protein	taxon:9606	20260725	IntAct		
UniProtKB	Q969Z0	TBRG4	enables	GO:0005515	PMID:32296183	IPI	UniProtKB:O15126	F	FAST kinase domain-containing protein 4	TBRG4|CPR2|FASTKD4|KIAA0948	protein	taxon:9606	20260725	IntAct		
UniProtKB	Q969Z0	TBRG4	enables	GO:0005515	PMID:32296183	IPI	UniProtKB:Q04118	F	FAST kinase domain-containing protein 4	TBRG4|CPR2|FASTKD4|KIAA0948	protein	taxon:9606	20260725	IntAct		
UniProtKB	Q969Z0	TBRG4	enables	GO:0005515	PMID:32296183	IPI	UniProtKB:Q6FHY5	F	FAST kinase domain-containing protein 4	TBRG4|CPR2|FASTKD4|KIAA0948	protein	taxon:9606	20260725	IntAct		
UniProtKB	Q969Z0	TBRG4	enables	GO:0005515	PMID:32296183	IPI	UniProtKB:Q6RW13-2	F	FAST kinase domain-containing protein 4	TBRG4|CPR2|FASTKD4|KIAA0948	protein	taxon:9606	20260725	IntAct		
UniProtKB	Q969Z0	TBRG4	enables	GO:0005515	PMID:32296183	IPI	UniProtKB:Q7Z3Y8	F	FAST kinase domain-containing protein 4	TBRG4|CPR2|FASTKD4|KIAA0948	protein	taxon:9606	20260725	IntAct		
UniProtKB	Q969Z0	TBRG4	enables	GO:0005515	PMID:32296183	IPI	UniProtKB:Q7Z5P4	F	FAST kinase domain-containing protein 4	TBRG4|CPR2|FASTKD4|KIAA0948	protein	taxon:9606	20260725	IntAct		
UniProtKB	Q969Z0	TBRG4	enables	GO:0005515	PMID:32296183	IPI	UniProtKB:Q86VR2	F	FAST kinase domain-containing protein 4	TBRG4|CPR2|FASTKD4|KIAA0948	protein	taxon:9606	20260725	IntAct		
UniProtKB	Q969Z0	TBRG4	enables	GO:0005515	PMID:32296183	IPI	UniProtKB:Q86X02	F	FAST kinase domain-containing protein 4	TBRG4|CPR2|FASTKD4|KIAA0948	protein	taxon:9606	20260725	IntAct		
UniProtKB	Q969Z0	TBRG4	enables	GO:0005515	PMID:32296183	IPI	UniProtKB:Q8IZR5-2	F	FAST kinase domain-containing protein 4	TBRG4|CPR2|FASTKD4|KIAA0948	protein	taxon:9606	20260725	IntAct		
UniProtKB	Q969Z0	TBRG4	enables	GO:0005515	PMID:32296183	IPI	UniProtKB:Q8TD16-2	F	FAST kinase domain-containing protein 4	TBRG4|CPR2|FASTKD4|KIAA0948	protein	taxon:9606	20260725	IntAct		
UniProtKB	Q969Z0	TBRG4	enables	GO:0005515	PMID:32296183	IPI	UniProtKB:Q8WV19	F	FAST kinase domain-containing protein 4	TBRG4|CPR2|FASTKD4|KIAA0948	protein	taxon:9606	20260725	IntAct		
UniProtKB	Q969Z0	TBRG4	enables	GO:0005515	PMID:32296183	IPI	UniProtKB:Q8WW34-2	F	FAST kinase domain-containing protein 4	TBRG4|CPR2|FASTKD4|KIAA0948	protein	taxon:9606	20260725	IntAct		
UniProtKB	Q969Z0	TBRG4	enables	GO:0005515	PMID:32296183	IPI	UniProtKB:Q8WZ55	F	FAST kinase domain-containing protein 4	TBRG4|CPR2|FASTKD4|KIAA0948	protein	taxon:9606	20260725	IntAct		
UniProtKB	Q969Z0	TBRG4	enables	GO:0005515	PMID:32296183	IPI	UniProtKB:Q96D09	F	FAST kinase domain-containing protein 4	TBRG4|CPR2|FASTKD4|KIAA0948	protein	taxon:9606	20260725	IntAct		
UniProtKB	Q969Z0	TBRG4	enables	GO:0005515	PMID:32296183	IPI	UniProtKB:Q96DZ9-2	F	FAST kinase domain-containing protein 4	TBRG4|CPR2|FASTKD4|KIAA0948	protein	taxon:9606	20260725	IntAct		
UniProtKB	Q969Z0	TBRG4	enables	GO:0005515	PMID:32296183	IPI	UniProtKB:Q9H400	F	FAST kinase domain-containing protein 4	TBRG4|CPR2|FASTKD4|KIAA0948	protein	taxon:9606	20260725	IntAct		
UniProtKB	Q969Z0	TBRG4	enables	GO:0005515	PMID:32296183	IPI	UniProtKB:Q9NRY5	F	FAST kinase domain-containing protein 4	TBRG4|CPR2|FASTKD4|KIAA0948	protein	taxon:9606	20260725	IntAct		
UniProtKB	Q969Z0	TBRG4	enables	GO:0005515	PMID:32296183	IPI	UniProtKB:Q9UBB9	F	FAST kinase domain-containing protein 4	TBRG4|CPR2|FASTKD4|KIAA0948	protein	taxon:9606	20260725	IntAct		
UniProtKB	Q969Z0	TBRG4	enables	GO:0005515	PMID:32296183	IPI	UniProtKB:Q9UBN6	F	FAST kinase domain-containing protein 4	TBRG4|CPR2|FASTKD4|KIAA0948	protein	taxon:9606	20260725	IntAct		
UniProtKB	Q969Z0	TBRG4	enables	GO:0005515	PMID:33961781	IPI	UniProtKB:Q96FM1	F	FAST kinase domain-containing protein 4	TBRG4|CPR2|FASTKD4|KIAA0948	protein	taxon:9606	20260725	IntAct		
UniProtKB	Q969Z0	TBRG4	involved_in	GO:0000963	GO_REF:0000033	IBA	FB:FBgn0038961|PANTHER:PTN000477113|UniProtKB:Q384R6|UniProtKB:Q389W4|UniProtKB:Q57ZX7|UniProtKB:Q7L8L6|UniProtKB:Q969Z0	P	FAST kinase domain-containing protein 4	TBRG4|CPR2|FASTKD4|KIAA0948	protein	taxon:9606	20260529	GO_Central		
UniProtKB	Q969Z0	TBRG4	involved_in	GO:0008284	PMID:9383053	TAS		P	FAST kinase domain-containing protein 4	TBRG4|CPR2|FASTKD4|KIAA0948	protein	taxon:9606	20070911	UniProt		
UniProtKB	Q969Z0	TBRG4	involved_in	GO:0016071	PMID:28335001	IMP		P	FAST kinase domain-containing protein 4	TBRG4|CPR2|FASTKD4|KIAA0948	protein	taxon:9606	20171121	UniProt		
UniProtKB	Q969Z0	TBRG4	involved_in	GO:0044528	GO_REF:0000002	IEA	InterPro:IPR010622	P	FAST kinase domain-containing protein 4	TBRG4|CPR2|FASTKD4|KIAA0948	protein	taxon:9606	20260727	InterPro		
UniProtKB	Q969Z0	TBRG4	involved_in	GO:0044528	GO_REF:0000033	IBA	PANTHER:PTN000477113|UniProtKB:Q14CZ7|UniProtKB:Q53R41|UniProtKB:Q969Z0	P	FAST kinase domain-containing protein 4	TBRG4|CPR2|FASTKD4|KIAA0948	protein	taxon:9606	20210319	GO_Central		
UniProtKB	Q969Z0	TBRG4	involved_in	GO:0044528	PMID:28335001	IMP		P	FAST kinase domain-containing protein 4	TBRG4|CPR2|FASTKD4|KIAA0948	protein	taxon:9606	20171121	UniProt		
UniProtKB	Q969Z0	TBRG4	involved_in	GO:0051726	PMID:9383053	TAS		P	FAST kinase domain-containing protein 4	TBRG4|CPR2|FASTKD4|KIAA0948	protein	taxon:9606	20070911	UniProt		
UniProtKB	Q969Z0	TBRG4	involved_in	GO:0090615	PMID:28335001	IMP		P	FAST kinase domain-containing protein 4	TBRG4|CPR2|FASTKD4|KIAA0948	protein	taxon:9606	20171121	UniProt		
UniProtKB	Q969Z0	TBRG4	is_active_in	GO:0005759	GO_REF:0000033	IBA	FB:FBgn0032166|FB:FBgn0038961|MGI:MGI:1922869|PANTHER:PTN000477113|UniProtKB:Q7L8L6|UniProtKB:Q969Z0|UniProtKB:Q9NYY8	C	FAST kinase domain-containing protein 4	TBRG4|CPR2|FASTKD4|KIAA0948	protein	taxon:9606	20251219	GO_Central		
UniProtKB	Q969Z0	TBRG4	is_active_in	GO:0035770	GO_REF:0000033	IBA	MGI:MGI:1913837|PANTHER:PTN000477113|UniProtKB:Q7L8L6|UniProtKB:Q9NYY8	C	FAST kinase domain-containing protein 4	TBRG4|CPR2|FASTKD4|KIAA0948	protein	taxon:9606	20250903	GO_Central		
UniProtKB	Q969Z0	TBRG4	located_in	GO:0005739	GO_REF:0000052	IDA		C	FAST kinase domain-containing protein 4	TBRG4|CPR2|FASTKD4|KIAA0948	protein	taxon:9606	20251115	HPA		
UniProtKB	Q969Z0	TBRG4	located_in	GO:0005739	GO_REF:0000117	IEA	ARBA:ARBA00026962	C	FAST kinase domain-containing protein 4	TBRG4|CPR2|FASTKD4|KIAA0948	protein	taxon:9606	20260727	UniProt		
UniProtKB	Q969Z0	TBRG4	located_in	GO:0005739	PMID:20869947	IDA		C	FAST kinase domain-containing protein 4	TBRG4|CPR2|FASTKD4|KIAA0948	protein	taxon:9606	20101208	UniProt		
UniProtKB	Q969Z0	TBRG4	located_in	GO:0005739	PMID:34800366	HTP		C	FAST kinase domain-containing protein 4	TBRG4|CPR2|FASTKD4|KIAA0948	protein	taxon:9606	20240711	FlyBase		
UniProtKB	Q969Z0	TBRG4	located_in	GO:0005759	GO_REF:0000044	IEA	UniProtKB-SubCell:SL-0170	C	FAST kinase domain-containing protein 4	TBRG4|CPR2|FASTKD4|KIAA0948	protein	taxon:9606	20260727	UniProt		
UniProtKB	Q969Z0	TBRG4	located_in	GO:0005759	PMID:20869947	EXP		C	FAST kinase domain-containing protein 4	TBRG4|CPR2|FASTKD4|KIAA0948	protein	taxon:9606	20251027	UniProt		
UniProtKB	Q969Z0	TBRG4	located_in	GO:0005759	PMID:28335001	IDA		C	FAST kinase domain-containing protein 4	TBRG4|CPR2|FASTKD4|KIAA0948	protein	taxon:9606	20171116	UniProt		
UniProtKB	Q969Z0	TBRG4	located_in	GO:0005759	Reactome:R-HSA-9837149	TAS		C	FAST kinase domain-containing protein 4	TBRG4|CPR2|FASTKD4|KIAA0948	protein	taxon:9606	20230610	Reactome		
UniProtKB	Q969Z3	MTARC2	enables	GO:0003824	GO_REF:0000002	IEA	InterPro:IPR005302	F	Mitochondrial amidoxime reducing component 2	MTARC2|MARC2|MOSC2	protein	taxon:9606	20260727	InterPro		
UniProtKB	Q969Z3	MTARC2	enables	GO:0008940	GO_REF:0000033	IBA	PANTHER:PTN000369589|UniProtKB:Q5VT66|UniProtKB:Q969Z3	F	Mitochondrial amidoxime reducing component 2	MTARC2|MARC2|MOSC2	protein	taxon:9606	20200219	GO_Central		
UniProtKB	Q969Z3	MTARC2	enables	GO:0008940	PMID:20861021	IDA		F	Mitochondrial amidoxime reducing component 2	MTARC2|MARC2|MOSC2	protein	taxon:9606	20111031	UniProt		
UniProtKB	Q969Z3	MTARC2	enables	GO:0016661	PMID:25713076	IMP		F	Mitochondrial amidoxime reducing component 2	MTARC2|MARC2|MOSC2	protein	taxon:9606	20200929	FlyBase		
UniProtKB	Q969Z3	MTARC2	enables	GO:0030151	GO_REF:0000002	IEA	InterPro:IPR005302	F	Mitochondrial amidoxime reducing component 2	MTARC2|MARC2|MOSC2	protein	taxon:9606	20260727	InterPro		
UniProtKB	Q969Z3	MTARC2	enables	GO:0030151	GO_REF:0000033	IBA	PANTHER:PTN000369589|UniProtKB:Q5VT66|UniProtKB:Q969Z3	F	Mitochondrial amidoxime reducing component 2	MTARC2|MARC2|MOSC2	protein	taxon:9606	20200219	GO_Central		
UniProtKB	Q969Z3	MTARC2	enables	GO:0030151	PMID:20861021	IDA		F	Mitochondrial amidoxime reducing component 2	MTARC2|MARC2|MOSC2	protein	taxon:9606	20111031	UniProt		
UniProtKB	Q969Z3	MTARC2	enables	GO:0030170	GO_REF:0000002	IEA	InterPro:IPR005302	F	Mitochondrial amidoxime reducing component 2	MTARC2|MARC2|MOSC2	protein	taxon:9606	20260727	InterPro		
UniProtKB	Q969Z3	MTARC2	enables	GO:0043546	GO_REF:0000033	IBA	PANTHER:PTN000369589|UniProtKB:Q5VT66|UniProtKB:Q969Z3	F	Mitochondrial amidoxime reducing component 2	MTARC2|MARC2|MOSC2	protein	taxon:9606	20200219	GO_Central		
UniProtKB	Q969Z3	MTARC2	enables	GO:0043546	PMID:20861021	IDA		F	Mitochondrial amidoxime reducing component 2	MTARC2|MARC2|MOSC2	protein	taxon:9606	20111031	UniProt		
UniProtKB	Q969Z3	MTARC2	enables	GO:0098809	PMID:24500710	IDA		F	Mitochondrial amidoxime reducing component 2	MTARC2|MARC2|MOSC2	protein	taxon:9606	20200928	FlyBase		
UniProtKB	Q969Z3	MTARC2	involved_in	GO:0006809	PMID:24500710	IDA		P	Mitochondrial amidoxime reducing component 2	MTARC2|MARC2|MOSC2	protein	taxon:9606	20200928	FlyBase		
UniProtKB	Q969Z3	MTARC2	involved_in	GO:0042126	GO_REF:0000033	IBA	PANTHER:PTN000369589|UniProtKB:Q5VT66|UniProtKB:Q969Z3	P	Mitochondrial amidoxime reducing component 2	MTARC2|MARC2|MOSC2	protein	taxon:9606	20200219	GO_Central		
UniProtKB	Q969Z3	MTARC2	involved_in	GO:0042126	PMID:20861021	IDA		P	Mitochondrial amidoxime reducing component 2	MTARC2|MARC2|MOSC2	protein	taxon:9606	20111102	UniProt		
UniProtKB	Q969Z3	MTARC2	involved_in	GO:0051410	PMID:20861021	NAS		P	Mitochondrial amidoxime reducing component 2	MTARC2|MARC2|MOSC2	protein	taxon:9606	20111031	UniProt		
UniProtKB	Q969Z3	MTARC2	involved_in	GO:0070458	PMID:25713076	IMP		P	Mitochondrial amidoxime reducing component 2	MTARC2|MARC2|MOSC2	protein	taxon:9606	20200929	FlyBase		
UniProtKB	Q969Z3	MTARC2	located_in	GO:0005739	GO_REF:0000024	ISS	UniProtKB:Q922Q1	C	Mitochondrial amidoxime reducing component 2	MTARC2|MARC2|MOSC2	protein	taxon:9606	20041006	UniProt		
UniProtKB	Q969Z3	MTARC2	located_in	GO:0005739	GO_REF:0000054	IDA		C	Mitochondrial amidoxime reducing component 2	MTARC2|MARC2|MOSC2	protein	taxon:9606	20100607	LIFEdb		
UniProtKB	Q969Z3	MTARC2	located_in	GO:0005739	GO_REF:0000107	IEA	UniProtKB:Q922Q1|ensembl:ENSMUSP00000066715	C	Mitochondrial amidoxime reducing component 2	MTARC2|MARC2|MOSC2	protein	taxon:9606	20260724	Ensembl		
UniProtKB	Q969Z3	MTARC2	located_in	GO:0005739	PMID:34800366	HTP		C	Mitochondrial amidoxime reducing component 2	MTARC2|MARC2|MOSC2	protein	taxon:9606	20240711	FlyBase		
UniProtKB	Q969Z3	MTARC2	located_in	GO:0005741	GO_REF:0000044	IEA	UniProtKB-SubCell:SL-0172	C	Mitochondrial amidoxime reducing component 2	MTARC2|MARC2|MOSC2	protein	taxon:9606	20260727	UniProt		
UniProtKB	Q969Z3	MTARC2	located_in	GO:0005741	Reactome:R-HSA-8936442	TAS		C	Mitochondrial amidoxime reducing component 2	MTARC2|MARC2|MOSC2	protein	taxon:9606	20160819	Reactome		
UniProtKB	Q969Z3	MTARC2	located_in	GO:0005777	GO_REF:0000044	IEA	UniProtKB-SubCell:SL-0204	C	Mitochondrial amidoxime reducing component 2	MTARC2|MARC2|MOSC2	protein	taxon:9606	20260727	UniProt		
UniProtKB	Q969Z4	RELT	enables	GO:0005515	PMID:16530727	IPI	UniProtKB:Q9Z1W9	F	Tumor necrosis factor receptor superfamily member 19L	RELT|TNFRSF19L	protein	taxon:9606	20180725	UniProt		
UniProtKB	Q969Z4	RELT	enables	GO:0005515	PMID:22052202	IPI	UniProtKB:O15162	F	Tumor necrosis factor receptor superfamily member 19L	RELT|TNFRSF19L	protein	taxon:9606	20180725	UniProt		
UniProtKB	Q969Z4	RELT	involved_in	GO:0006915	GO_REF:0000033	IBA	PANTHER:PTN002934004|UniProtKB:Q969Z4	P	Tumor necrosis factor receptor superfamily member 19L	RELT|TNFRSF19L	protein	taxon:9606	20200206	GO_Central		
UniProtKB	Q969Z4	RELT	involved_in	GO:0006915	PMID:16530727	IMP		P	Tumor necrosis factor receptor superfamily member 19L	RELT|TNFRSF19L	protein	taxon:9606	20180731	UniProt		
UniProtKB	Q969Z4	RELT	involved_in	GO:0006915	PMID:28688764	IMP		P	Tumor necrosis factor receptor superfamily member 19L	RELT|TNFRSF19L	protein	taxon:9606	20180725	UniProt		
UniProtKB	Q969Z4	RELT	involved_in	GO:0097186	GO_REF:0000033	IBA	MGI:MGI:2443373|PANTHER:PTN000558990|UniProtKB:Q969Z4	P	Tumor necrosis factor receptor superfamily member 19L	RELT|TNFRSF19L	protein	taxon:9606	20200206	GO_Central		
UniProtKB	Q969Z4	RELT	involved_in	GO:0097186	GO_REF:0000107	IEA	UniProtKB:Q8BX43|ensembl:ENSMUSP00000008462	P	Tumor necrosis factor receptor superfamily member 19L	RELT|TNFRSF19L	protein	taxon:9606	20260724	Ensembl		
UniProtKB	Q969Z4	RELT	involved_in	GO:0097186	GO_REF:0000117	IEA	ARBA:ARBA00090096	P	Tumor necrosis factor receptor superfamily member 19L	RELT|TNFRSF19L	protein	taxon:9606	20260727	UniProt		
UniProtKB	Q969Z4	RELT	involved_in	GO:0097186	PMID:30506946	IMP		P	Tumor necrosis factor receptor superfamily member 19L	RELT|TNFRSF19L	protein	taxon:9606	20190729	UniProt		
UniProtKB	Q969Z4	RELT	located_in	GO:0005737	GO_REF:0000044	IEA	UniProtKB-SubCell:SL-0086	C	Tumor necrosis factor receptor superfamily member 19L	RELT|TNFRSF19L	protein	taxon:9606	20260727	UniProt		
UniProtKB	Q969Z4	RELT	located_in	GO:0005737	PMID:16389068	EXP		C	Tumor necrosis factor receptor superfamily member 19L	RELT|TNFRSF19L	protein	taxon:9606	20240313	UniProt		
UniProtKB	Q969Z4	RELT	located_in	GO:0005829	GO_REF:0000052	IDA		C	Tumor necrosis factor receptor superfamily member 19L	RELT|TNFRSF19L	protein	taxon:9606	20251115	HPA		
UniProtKB	Q969Z4	RELT	located_in	GO:0005886	GO_REF:0000044	IEA	UniProtKB-SubCell:SL-0039	C	Tumor necrosis factor receptor superfamily member 19L	RELT|TNFRSF19L	protein	taxon:9606	20260727	UniProt		
UniProtKB	Q969Z4	RELT	located_in	GO:0005886	PMID:16389068	EXP		C	Tumor necrosis factor receptor superfamily member 19L	RELT|TNFRSF19L	protein	taxon:9606	20240313	UniProt		
UniProtKB	Q969Z4	RELT	located_in	GO:0048471	GO_REF:0000044	IEA	UniProtKB-SubCell:SL-0198	C	Tumor necrosis factor receptor superfamily member 19L	RELT|TNFRSF19L	protein	taxon:9606	20260727	UniProt		
UniProtKB	Q96A00	PPP1R14A	enables	GO:0004865	GO_REF:0000033	IBA	MGI:MGI:1923392|PANTHER:PTN002313545|RGD:620538|UniProtKB:Q9NXH3	F	Protein phosphatase 1 regulatory subunit 14A	PPP1R14A|CPI17|PPP1INL	protein	taxon:9606	20200808	GO_Central		
UniProtKB	Q96A00	PPP1R14A	located_in	GO:0005654	GO_REF:0000052	IDA		C	Protein phosphatase 1 regulatory subunit 14A	PPP1R14A|CPI17|PPP1INL	protein	taxon:9606	20251115	HPA		
UniProtKB	Q96A00	PPP1R14A	located_in	GO:0005737	GO_REF:0000002	IEA	InterPro:IPR008025|InterPro:IPR036658	C	Protein phosphatase 1 regulatory subunit 14A	PPP1R14A|CPI17|PPP1INL	protein	taxon:9606	20260727	InterPro		
UniProtKB	Q96A00	PPP1R14A	located_in	GO:0005737	GO_REF:0000044	IEA	UniProtKB-SubCell:SL-0086	C	Protein phosphatase 1 regulatory subunit 14A	PPP1R14A|CPI17|PPP1INL	protein	taxon:9606	20260727	UniProt		
UniProtKB	Q96A00	PPP1R14A	located_in	GO:0005829	Reactome:R-HSA-5671763	TAS		C	Protein phosphatase 1 regulatory subunit 14A	PPP1R14A|CPI17|PPP1INL	protein	taxon:9606	20150202	Reactome		
UniProtKB	Q96A00	PPP1R14A	located_in	GO:0005829	Reactome:R-HSA-5671772	TAS		C	Protein phosphatase 1 regulatory subunit 14A	PPP1R14A|CPI17|PPP1INL	protein	taxon:9606	20150202	Reactome		
UniProtKB	Q96A04	TSACC	enables	GO:0005515	PMID:25416956	IPI	UniProtKB:O15409	F	TSSK6-activating co-chaperone protein	TSACC|C1orf182	protein	taxon:9606	20260725	IntAct		
UniProtKB	Q96A04	TSACC	enables	GO:0005515	PMID:32296183	IPI	UniProtKB:O15409	F	TSSK6-activating co-chaperone protein	TSACC|C1orf182	protein	taxon:9606	20260725	IntAct		
UniProtKB	Q96A04	TSACC	enables	GO:0005515	PMID:32296183	IPI	UniProtKB:Q8N485	F	TSSK6-activating co-chaperone protein	TSACC|C1orf182	protein	taxon:9606	20260725	IntAct		
UniProtKB	Q96A04	TSACC	enables	GO:0005515	PMID:32814053	IPI	UniProtKB:O14901	F	TSSK6-activating co-chaperone protein	TSACC|C1orf182	protein	taxon:9606	20260725	IntAct		
UniProtKB	Q96A04	TSACC	enables	GO:0005515	PMID:32814053	IPI	UniProtKB:P02489	F	TSSK6-activating co-chaperone protein	TSACC|C1orf182	protein	taxon:9606	20260725	IntAct		
UniProtKB	Q96A04	TSACC	enables	GO:0005515	PMID:32814053	IPI	UniProtKB:Q13153	F	TSSK6-activating co-chaperone protein	TSACC|C1orf182	protein	taxon:9606	20260725	IntAct		
UniProtKB	Q96A04	TSACC	enables	GO:0005515	PMID:32814053	IPI	UniProtKB:Q86V38	F	TSSK6-activating co-chaperone protein	TSACC|C1orf182	protein	taxon:9606	20260725	IntAct		
UniProtKB	Q96A04	TSACC	enables	GO:0005515	PMID:32814053	IPI	UniProtKB:Q9BVL2	F	TSSK6-activating co-chaperone protein	TSACC|C1orf182	protein	taxon:9606	20260725	IntAct		
UniProtKB	Q96A04	TSACC	enables	GO:0051087	GO_REF:0000002	IEA	InterPro:IPR031679	F	TSSK6-activating co-chaperone protein	TSACC|C1orf182	protein	taxon:9606	20260727	InterPro		
UniProtKB	Q96A04	TSACC	enables	GO:0051087	GO_REF:0000033	IBA	PANTHER:PTN002204710|UniProtKB:Q96A04	F	TSSK6-activating co-chaperone protein	TSACC|C1orf182	protein	taxon:9606	20170228	GO_Central		
UniProtKB	Q96A04	TSACC	enables	GO:0051087	PMID:20829357	IPI	UniProtKB:Q9BXA6	F	TSSK6-activating co-chaperone protein	TSACC|C1orf182	protein	taxon:9606	20120821	UniProt		
UniProtKB	Q96A04	TSACC	is_active_in	GO:0005737	GO_REF:0000033	IBA	MGI:MGI:1924177|PANTHER:PTN002204710	C	TSSK6-activating co-chaperone protein	TSACC|C1orf182	protein	taxon:9606	20170228	GO_Central		
UniProtKB	Q96A04	TSACC	located_in	GO:0005737	GO_REF:0000107	IEA	UniProtKB:Q9DA44|ensembl:ENSMUSP00000103180	C	TSSK6-activating co-chaperone protein	TSACC|C1orf182	protein	taxon:9606	20260724	Ensembl		
UniProtKB	Q96A05	ATP6V1E2	enables	GO:0005515	PMID:21516116	IPI	UniProtKB:O75348	F	V-type proton ATPase subunit E 2	ATP6V1E2|ATP6E1|ATP6EL2|ATP6V1EL2	protein	taxon:9606	20260725	IntAct	occurs_in(GO:0005634)	
UniProtKB	Q96A05	ATP6V1E2	enables	GO:0005515	PMID:25416956	IPI	UniProtKB:O75348	F	V-type proton ATPase subunit E 2	ATP6V1E2|ATP6E1|ATP6EL2|ATP6V1EL2	protein	taxon:9606	20260725	IntAct	occurs_in(GO:0005634)	
UniProtKB	Q96A05	ATP6V1E2	enables	GO:0005515	PMID:25416956	IPI	UniProtKB:Q9BUW7	F	V-type proton ATPase subunit E 2	ATP6V1E2|ATP6E1|ATP6EL2|ATP6V1EL2	protein	taxon:9606	20260725	IntAct		
UniProtKB	Q96A05	ATP6V1E2	enables	GO:0005515	PMID:30021884	IPI	UniProtKB:O75348	F	V-type proton ATPase subunit E 2	ATP6V1E2|ATP6E1|ATP6EL2|ATP6V1EL2	protein	taxon:9606	20260725	IntAct	occurs_in(GO:0005634)	
UniProtKB	Q96A05	ATP6V1E2	enables	GO:0005515	PMID:32296183	IPI	UniProtKB:A6NK89	F	V-type proton ATPase subunit E 2	ATP6V1E2|ATP6E1|ATP6EL2|ATP6V1EL2	protein	taxon:9606	20260725	IntAct		
UniProtKB	Q96A05	ATP6V1E2	enables	GO:0005515	PMID:32296183	IPI	UniProtKB:O75348	F	V-type proton ATPase subunit E 2	ATP6V1E2|ATP6E1|ATP6EL2|ATP6V1EL2	protein	taxon:9606	20260725	IntAct	occurs_in(GO:0005634)	
UniProtKB	Q96A05	ATP6V1E2	enables	GO:0005515	PMID:32296183	IPI	UniProtKB:O95670	F	V-type proton ATPase subunit E 2	ATP6V1E2|ATP6E1|ATP6EL2|ATP6V1EL2	protein	taxon:9606	20260725	IntAct		
UniProtKB	Q96A05	ATP6V1E2	enables	GO:0005515	PMID:32296183	IPI	UniProtKB:Q14696	F	V-type proton ATPase subunit E 2	ATP6V1E2|ATP6E1|ATP6EL2|ATP6V1EL2	protein	taxon:9606	20260725	IntAct		
UniProtKB	Q96A05	ATP6V1E2	enables	GO:0005515	PMID:40205054	IPI	UniProtKB:O95670	F	V-type proton ATPase subunit E 2	ATP6V1E2|ATP6E1|ATP6EL2|ATP6V1EL2	protein	taxon:9606	20260725	IntAct		
UniProtKB	Q96A05	ATP6V1E2	enables	GO:0046961	GO_REF:0000002	IEA	InterPro:IPR002842	F	V-type proton ATPase subunit E 2	ATP6V1E2|ATP6E1|ATP6EL2|ATP6V1EL2	protein	taxon:9606	20260727	InterPro		
UniProtKB	Q96A05	ATP6V1E2	enables	GO:0046961	GO_REF:0000033	IBA	MGI:MGI:1922165|MGI:MGI:894326|PANTHER:PTN005238491	F	V-type proton ATPase subunit E 2	ATP6V1E2|ATP6E1|ATP6EL2|ATP6V1EL2	protein	taxon:9606	20210602	GO_Central		
UniProtKB	Q96A05	ATP6V1E2	enables	GO:0046961	GO_REF:0000107	IEA	UniProtKB:Q9D593|ensembl:ENSMUSP00000065285	F	V-type proton ATPase subunit E 2	ATP6V1E2|ATP6E1|ATP6EL2|ATP6V1EL2	protein	taxon:9606	20260724	Ensembl		
UniProtKB	Q96A05	ATP6V1E2	involved_in	GO:0016241	PMID:22982048	NAS		P	V-type proton ATPase subunit E 2	ATP6V1E2|ATP6E1|ATP6EL2|ATP6V1EL2	protein	taxon:9606	20160215	ParkinsonsUK-UCL		
UniProtKB	Q96A05	ATP6V1E2	involved_in	GO:1902600	GO_REF:0000002	IEA	InterPro:IPR002842	P	V-type proton ATPase subunit E 2	ATP6V1E2|ATP6E1|ATP6EL2|ATP6V1EL2	protein	taxon:9606	20260727	InterPro		
UniProtKB	Q96A05	ATP6V1E2	involved_in	GO:1902600	GO_REF:0000033	IBA	MGI:MGI:1922165|MGI:MGI:894326|PANTHER:PTN005238491|SGD:S000005859	P	V-type proton ATPase subunit E 2	ATP6V1E2|ATP6E1|ATP6EL2|ATP6V1EL2	protein	taxon:9606	20251111	GO_Central		
UniProtKB	Q96A05	ATP6V1E2	located_in	GO:0001669	GO_REF:0000107	IEA	UniProtKB:Q9D593|ensembl:ENSMUSP00000065285	C	V-type proton ATPase subunit E 2	ATP6V1E2|ATP6E1|ATP6EL2|ATP6V1EL2	protein	taxon:9606	20260724	Ensembl		
UniProtKB	Q96A05	ATP6V1E2	located_in	GO:0005829	Reactome:R-HSA-1222516	TAS		C	V-type proton ATPase subunit E 2	ATP6V1E2|ATP6E1|ATP6EL2|ATP6V1EL2	protein	taxon:9606	20100712	Reactome		
UniProtKB	Q96A05	ATP6V1E2	located_in	GO:0005829	Reactome:R-HSA-5252133	TAS		C	V-type proton ATPase subunit E 2	ATP6V1E2|ATP6E1|ATP6EL2|ATP6V1EL2	protein	taxon:9606	20100712	Reactome		
UniProtKB	Q96A05	ATP6V1E2	located_in	GO:0005829	Reactome:R-HSA-74723	TAS		C	V-type proton ATPase subunit E 2	ATP6V1E2|ATP6E1|ATP6EL2|ATP6V1EL2	protein	taxon:9606	20100712	Reactome		
UniProtKB	Q96A05	ATP6V1E2	located_in	GO:0005829	Reactome:R-HSA-917841	TAS		C	V-type proton ATPase subunit E 2	ATP6V1E2|ATP6E1|ATP6EL2|ATP6V1EL2	protein	taxon:9606	20100712	Reactome		
UniProtKB	Q96A05	ATP6V1E2	located_in	GO:0005829	Reactome:R-HSA-9639286	TAS		C	V-type proton ATPase subunit E 2	ATP6V1E2|ATP6E1|ATP6EL2|ATP6V1EL2	protein	taxon:9606	20100712	Reactome		
UniProtKB	Q96A05	ATP6V1E2	located_in	GO:0005829	Reactome:R-HSA-9640167	TAS		C	V-type proton ATPase subunit E 2	ATP6V1E2|ATP6E1|ATP6EL2|ATP6V1EL2	protein	taxon:9606	20100712	Reactome		
UniProtKB	Q96A05	ATP6V1E2	located_in	GO:0005829	Reactome:R-HSA-9640168	TAS		C	V-type proton ATPase subunit E 2	ATP6V1E2|ATP6E1|ATP6EL2|ATP6V1EL2	protein	taxon:9606	20100712	Reactome		
UniProtKB	Q96A05	ATP6V1E2	located_in	GO:0005829	Reactome:R-HSA-9640175	TAS		C	V-type proton ATPase subunit E 2	ATP6V1E2|ATP6E1|ATP6EL2|ATP6V1EL2	protein	taxon:9606	20100712	Reactome		
UniProtKB	Q96A05	ATP6V1E2	located_in	GO:0005829	Reactome:R-HSA-9640195	TAS		C	V-type proton ATPase subunit E 2	ATP6V1E2|ATP6E1|ATP6EL2|ATP6V1EL2	protein	taxon:9606	20100712	Reactome		
UniProtKB	Q96A05	ATP6V1E2	located_in	GO:0005829	Reactome:R-HSA-9645598	TAS		C	V-type proton ATPase subunit E 2	ATP6V1E2|ATP6E1|ATP6EL2|ATP6V1EL2	protein	taxon:9606	20100712	Reactome		
UniProtKB	Q96A05	ATP6V1E2	located_in	GO:0005829	Reactome:R-HSA-9645608	TAS		C	V-type proton ATPase subunit E 2	ATP6V1E2|ATP6E1|ATP6EL2|ATP6V1EL2	protein	taxon:9606	20100712	Reactome		
UniProtKB	Q96A05	ATP6V1E2	located_in	GO:0005829	Reactome:R-HSA-9646468	TAS		C	V-type proton ATPase subunit E 2	ATP6V1E2|ATP6E1|ATP6EL2|ATP6V1EL2	protein	taxon:9606	20100712	Reactome		
UniProtKB	Q96A05	ATP6V1E2	part_of	GO:0000221	GO_REF:0000033	IBA	PANTHER:PTN000172027|RGD:735157|SGD:S000005859|UniProtKB:P11019|UniProtKB:P36543	C	V-type proton ATPase subunit E 2	ATP6V1E2|ATP6E1|ATP6EL2|ATP6V1EL2	protein	taxon:9606	20260204	GO_Central		
UniProtKB	Q96A05	ATP6V1E2	part_of	GO:0033178	GO_REF:0000002	IEA	InterPro:IPR002842	C	V-type proton ATPase subunit E 2	ATP6V1E2|ATP6E1|ATP6EL2|ATP6V1EL2	protein	taxon:9606	20260727	InterPro		
UniProtKB	Q96A08	H2BC1	enables	GO:0003677	GO_REF:0000002	IEA	InterPro:IPR000558|InterPro:IPR007125	F	Histone H2B type 1-A	H2BC1|HIST1H2BA|TSH2B	protein	taxon:9606	20260727	InterPro		
UniProtKB	Q96A08	H2BC1	enables	GO:0003677	GO_REF:0000033	IBA	CGD:CAL0000199081|PANTHER:PTN008599313|RGD:3855|SGD:S000002632	F	Histone H2B type 1-A	H2BC1|HIST1H2BA|TSH2B	protein	taxon:9606	20250603	GO_Central		
UniProtKB	Q96A08	H2BC1	enables	GO:0003677	GO_REF:0000107	IEA	UniProtKB:Q00729|ensembl:ENSRNOP00000107663	F	Histone H2B type 1-A	H2BC1|HIST1H2BA|TSH2B	protein	taxon:9606	20260724	Ensembl		
UniProtKB	Q96A08	H2BC1	enables	GO:0030527	GO_REF:0000002	IEA	InterPro:IPR000558	F	Histone H2B type 1-A	H2BC1|HIST1H2BA|TSH2B	protein	taxon:9606	20260727	InterPro		
UniProtKB	Q96A08	H2BC1	enables	GO:0030527	GO_REF:0000033	IBA	PANTHER:PTN008599313|UniProtKB:P02281|UniProtKB:P06899|UniProtKB:Q7Z2G1	F	Histone H2B type 1-A	H2BC1|HIST1H2BA|TSH2B	protein	taxon:9606	20250903	GO_Central		
UniProtKB	Q96A08	H2BC1	enables	GO:0042393	GO_REF:0000107	IEA	UniProtKB:P70696|ensembl:ENSMUSP00000056604	F	Histone H2B type 1-A	H2BC1|HIST1H2BA|TSH2B	protein	taxon:9606	20260724	Ensembl		
UniProtKB	Q96A08	H2BC1	enables	GO:0046982	GO_REF:0000002	IEA	InterPro:IPR009072	F	Histone H2B type 1-A	H2BC1|HIST1H2BA|TSH2B	protein	taxon:9606	20260727	InterPro		
UniProtKB	Q96A08	H2BC1	involved_in	GO:0006325	GO_REF:0000033	IBA	MGI:MGI:2448375|PANTHER:PTN008599313|SGD:S000002632|UniProtKB:Q96A08	P	Histone H2B type 1-A	H2BC1|HIST1H2BA|TSH2B	protein	taxon:9606	20250603	GO_Central		
UniProtKB	Q96A08	H2BC1	involved_in	GO:0006334	GO_REF:0000024	ISS	UniProtKB:P70696	P	Histone H2B type 1-A	H2BC1|HIST1H2BA|TSH2B	protein	taxon:9606	20130902	UniProt		
UniProtKB	Q96A08	H2BC1	involved_in	GO:0006334	PMID:24699735	IDA		P	Histone H2B type 1-A	H2BC1|HIST1H2BA|TSH2B	protein	taxon:9606	20150128	UniProt		
UniProtKB	Q96A08	H2BC1	involved_in	GO:0006337	GO_REF:0000024	ISS	UniProtKB:P70696	P	Histone H2B type 1-A	H2BC1|HIST1H2BA|TSH2B	protein	taxon:9606	20130902	UniProt		
UniProtKB	Q96A08	H2BC1	involved_in	GO:0006337	GO_REF:0000107	IEA	UniProtKB:P70696|ensembl:ENSMUSP00000056604	P	Histone H2B type 1-A	H2BC1|HIST1H2BA|TSH2B	protein	taxon:9606	20260724	Ensembl		
UniProtKB	Q96A08	H2BC1	involved_in	GO:0035092	GO_REF:0000024	ISS	UniProtKB:P70696	P	Histone H2B type 1-A	H2BC1|HIST1H2BA|TSH2B	protein	taxon:9606	20130902	UniProt		
UniProtKB	Q96A08	H2BC1	involved_in	GO:0035092	GO_REF:0000107	IEA	UniProtKB:P70696|ensembl:ENSMUSP00000056604	P	Histone H2B type 1-A	H2BC1|HIST1H2BA|TSH2B	protein	taxon:9606	20260724	Ensembl		
UniProtKB	Q96A08	H2BC1	is_active_in	GO:0005634	GO_REF:0000033	IBA	AGI_LocusCode:AT5G22880|MGI:MGI:1916632|MGI:MGI:1925553|MGI:MGI:2448375|PANTHER:PTN008599313|UniProtKB:O60814|UniProtKB:P06899|UniProtKB:P23527|UniProtKB:P23754|UniProtKB:P33778|UniProtKB:P57053|UniProtKB:P58876|UniProtKB:Q16778|UniProtKB:Q384T0|UniProtKB:Q389S0|UniProtKB:Q389S5|UniProtKB:Q389T1|UniProtKB:Q7Z2G1|UniProtKB:Q8N257|UniProtKB:Q93079|UniProtKB:Q99877|UniProtKB:Q99879|UniProtKB:Q99880|dictyBase:DDB_G0286509	C	Histone H2B type 1-A	H2BC1|HIST1H2BA|TSH2B	protein	taxon:9606	20260529	GO_Central		
UniProtKB	Q96A08	H2BC1	located_in	GO:0000781	PMID:19135898	HDA		C	Histone H2B type 1-A	H2BC1|HIST1H2BA|TSH2B	protein	taxon:9606	20150720	BHF-UCL		
UniProtKB	Q96A08	H2BC1	located_in	GO:0005634	GO_REF:0000024	ISS	UniProtKB:P70696	C	Histone H2B type 1-A	H2BC1|HIST1H2BA|TSH2B	protein	taxon:9606	20210128	UniProt		
UniProtKB	Q96A08	H2BC1	located_in	GO:0005634	GO_REF:0000044	IEA	UniProtKB-SubCell:SL-0191	C	Histone H2B type 1-A	H2BC1|HIST1H2BA|TSH2B	protein	taxon:9606	20260727	UniProt		
UniProtKB	Q96A08	H2BC1	located_in	GO:0005634	GO_REF:0000107	IEA	UniProtKB:P70696|ensembl:ENSMUSP00000056604	C	Histone H2B type 1-A	H2BC1|HIST1H2BA|TSH2B	protein	taxon:9606	20260724	Ensembl		
UniProtKB	Q96A08	H2BC1	located_in	GO:0005634	GO_REF:0000117	IEA	ARBA:ARBA00026330	C	Histone H2B type 1-A	H2BC1|HIST1H2BA|TSH2B	protein	taxon:9606	20260727	UniProt		
UniProtKB	Q96A08	H2BC1	located_in	GO:0005634	PMID:21630459	HDA		C	Histone H2B type 1-A	H2BC1|HIST1H2BA|TSH2B	protein	taxon:9606	20140320	UniProt	part_of(CL:0000019)	
UniProtKB	Q96A08	H2BC1	located_in	GO:0005654	Reactome:R-HSA-3318415	TAS		C	Histone H2B type 1-A	H2BC1|HIST1H2BA|TSH2B	protein	taxon:9606	20130912	Reactome		
UniProtKB	Q96A08	H2BC1	located_in	GO:0005654	Reactome:R-HSA-8942099	TAS		C	Histone H2B type 1-A	H2BC1|HIST1H2BA|TSH2B	protein	taxon:9606	20130528	Reactome		
UniProtKB	Q96A08	H2BC1	located_in	GO:0005654	Reactome:R-HSA-8942101	TAS		C	Histone H2B type 1-A	H2BC1|HIST1H2BA|TSH2B	protein	taxon:9606	20160519	Reactome		
UniProtKB	Q96A08	H2BC1	located_in	GO:0005694	GO_REF:0000024	ISS	UniProtKB:P70696	C	Histone H2B type 1-A	H2BC1|HIST1H2BA|TSH2B	protein	taxon:9606	20210128	UniProt		
UniProtKB	Q96A08	H2BC1	located_in	GO:0005694	GO_REF:0000044	IEA	UniProtKB-SubCell:SL-0468	C	Histone H2B type 1-A	H2BC1|HIST1H2BA|TSH2B	protein	taxon:9606	20260727	UniProt		
UniProtKB	Q96A08	H2BC1	located_in	GO:0009986	GO_REF:0000107	IEA	UniProtKB:P70696|ensembl:ENSMUSP00000056604	C	Histone H2B type 1-A	H2BC1|HIST1H2BA|TSH2B	protein	taxon:9606	20260724	Ensembl		
UniProtKB	Q96A08	H2BC1	part_of	GO:0000786	GO_REF:0000002	IEA	InterPro:IPR000558	C	Histone H2B type 1-A	H2BC1|HIST1H2BA|TSH2B	protein	taxon:9606	20260727	InterPro		
UniProtKB	Q96A08	H2BC1	part_of	GO:0000786	GO_REF:0000024	ISS	UniProtKB:P70696	C	Histone H2B type 1-A	H2BC1|HIST1H2BA|TSH2B	protein	taxon:9606	20130902	UniProt		
UniProtKB	Q96A08	H2BC1	part_of	GO:0000786	GO_REF:0000033	IBA	MGI:MGI:2448375|PANTHER:PTN008599314|UniProtKB:O60814|UniProtKB:P02281|UniProtKB:P06899|UniProtKB:Q7Z2G1|UniProtKB:Q96A08	C	Histone H2B type 1-A	H2BC1|HIST1H2BA|TSH2B	protein	taxon:9606	20251220	GO_Central		
UniProtKB	Q96A08	H2BC1	part_of	GO:0000786	GO_REF:0000107	IEA	UniProtKB:P70696|ensembl:ENSMUSP00000056604	C	Histone H2B type 1-A	H2BC1|HIST1H2BA|TSH2B	protein	taxon:9606	20260724	Ensembl		
UniProtKB	Q96A08	H2BC1	part_of	GO:0000786	PMID:24699735	IDA		C	Histone H2B type 1-A	H2BC1|HIST1H2BA|TSH2B	protein	taxon:9606	20150128	UniProt		
UniProtKB	Q96A09	TENT5B	enables	GO:0005515	PMID:16189514	IPI	UniProtKB:Q9BQY4	F	Terminal nucleotidyltransferase 5B	TENT5B|FAM46B	protein	taxon:9606	20260725	IntAct		
UniProtKB	Q96A09	TENT5B	enables	GO:0005515	PMID:16713569	IPI	UniProtKB:P54253	F	Terminal nucleotidyltransferase 5B	TENT5B|FAM46B	protein	taxon:9606	20260725	IntAct		
UniProtKB	Q96A09	TENT5B	enables	GO:0005515	PMID:19060904	IPI	UniProtKB:Q15038	F	Terminal nucleotidyltransferase 5B	TENT5B|FAM46B	protein	taxon:9606	20260725	IntAct		
UniProtKB	Q96A09	TENT5B	enables	GO:0005515	PMID:23275563	IPI	UniProtKB:P54253	F	Terminal nucleotidyltransferase 5B	TENT5B|FAM46B	protein	taxon:9606	20260725	IntAct		
UniProtKB	Q96A09	TENT5B	enables	GO:0005515	PMID:25416956	IPI	UniProtKB:P35711	F	Terminal nucleotidyltransferase 5B	TENT5B|FAM46B	protein	taxon:9606	20260725	IntAct		
UniProtKB	Q96A09	TENT5B	enables	GO:0005515	PMID:25814554	IPI	UniProtKB:Q9NP31	F	Terminal nucleotidyltransferase 5B	TENT5B|FAM46B	protein	taxon:9606	20260725	IntAct		
UniProtKB	Q96A09	TENT5B	enables	GO:0005515	PMID:32296183	IPI	UniProtKB:A1KXE4-2	F	Terminal nucleotidyltransferase 5B	TENT5B|FAM46B	protein	taxon:9606	20260725	IntAct		
UniProtKB	Q96A09	TENT5B	enables	GO:0005515	PMID:32296183	IPI	UniProtKB:A8MQ03	F	Terminal nucleotidyltransferase 5B	TENT5B|FAM46B	protein	taxon:9606	20260725	IntAct		
UniProtKB	Q96A09	TENT5B	enables	GO:0005515	PMID:32296183	IPI	UniProtKB:A8MTA8-2	F	Terminal nucleotidyltransferase 5B	TENT5B|FAM46B	protein	taxon:9606	20260725	IntAct		
UniProtKB	Q96A09	TENT5B	enables	GO:0005515	PMID:32296183	IPI	UniProtKB:O00444	F	Terminal nucleotidyltransferase 5B	TENT5B|FAM46B	protein	taxon:9606	20260725	IntAct		
UniProtKB	Q96A09	TENT5B	enables	GO:0005515	PMID:32296183	IPI	UniProtKB:O14503	F	Terminal nucleotidyltransferase 5B	TENT5B|FAM46B	protein	taxon:9606	20260725	IntAct		
UniProtKB	Q96A09	TENT5B	enables	GO:0005515	PMID:32296183	IPI	UniProtKB:O75360	F	Terminal nucleotidyltransferase 5B	TENT5B|FAM46B	protein	taxon:9606	20260725	IntAct		
UniProtKB	Q96A09	TENT5B	enables	GO:0005515	PMID:32296183	IPI	UniProtKB:O76011	F	Terminal nucleotidyltransferase 5B	TENT5B|FAM46B	protein	taxon:9606	20260725	IntAct		
UniProtKB	Q96A09	TENT5B	enables	GO:0005515	PMID:32296183	IPI	UniProtKB:O95947	F	Terminal nucleotidyltransferase 5B	TENT5B|FAM46B	protein	taxon:9606	20260725	IntAct		
UniProtKB	Q96A09	TENT5B	enables	GO:0005515	PMID:32296183	IPI	UniProtKB:P01100	F	Terminal nucleotidyltransferase 5B	TENT5B|FAM46B	protein	taxon:9606	20260725	IntAct		
UniProtKB	Q96A09	TENT5B	enables	GO:0005515	PMID:32296183	IPI	UniProtKB:P0C7X2	F	Terminal nucleotidyltransferase 5B	TENT5B|FAM46B	protein	taxon:9606	20260725	IntAct		
UniProtKB	Q96A09	TENT5B	enables	GO:0005515	PMID:32296183	IPI	UniProtKB:P28062-2	F	Terminal nucleotidyltransferase 5B	TENT5B|FAM46B	protein	taxon:9606	20260725	IntAct		
UniProtKB	Q96A09	TENT5B	enables	GO:0005515	PMID:32296183	IPI	UniProtKB:P32243-2	F	Terminal nucleotidyltransferase 5B	TENT5B|FAM46B	protein	taxon:9606	20260725	IntAct		
UniProtKB	Q96A09	TENT5B	enables	GO:0005515	PMID:32296183	IPI	UniProtKB:P52597	F	Terminal nucleotidyltransferase 5B	TENT5B|FAM46B	protein	taxon:9606	20260725	IntAct		
UniProtKB	Q96A09	TENT5B	enables	GO:0005515	PMID:32296183	IPI	UniProtKB:P53539	F	Terminal nucleotidyltransferase 5B	TENT5B|FAM46B	protein	taxon:9606	20260725	IntAct		
UniProtKB	Q96A09	TENT5B	enables	GO:0005515	PMID:32296183	IPI	UniProtKB:P54253	F	Terminal nucleotidyltransferase 5B	TENT5B|FAM46B	protein	taxon:9606	20260725	IntAct		
UniProtKB	Q96A09	TENT5B	enables	GO:0005515	PMID:32296183	IPI	UniProtKB:P78424	F	Terminal nucleotidyltransferase 5B	TENT5B|FAM46B	protein	taxon:9606	20260725	IntAct		
UniProtKB	Q96A09	TENT5B	enables	GO:0005515	PMID:32296183	IPI	UniProtKB:Q03154	F	Terminal nucleotidyltransferase 5B	TENT5B|FAM46B	protein	taxon:9606	20260725	IntAct		
UniProtKB	Q96A09	TENT5B	enables	GO:0005515	PMID:32296183	IPI	UniProtKB:Q08117-2	F	Terminal nucleotidyltransferase 5B	TENT5B|FAM46B	protein	taxon:9606	20260725	IntAct		
UniProtKB	Q96A09	TENT5B	enables	GO:0005515	PMID:32296183	IPI	UniProtKB:Q12951-2	F	Terminal nucleotidyltransferase 5B	TENT5B|FAM46B	protein	taxon:9606	20260725	IntAct		
UniProtKB	Q96A09	TENT5B	enables	GO:0005515	PMID:32296183	IPI	UniProtKB:Q13064	F	Terminal nucleotidyltransferase 5B	TENT5B|FAM46B	protein	taxon:9606	20260725	IntAct		
UniProtKB	Q96A09	TENT5B	enables	GO:0005515	PMID:32296183	IPI	UniProtKB:Q15038	F	Terminal nucleotidyltransferase 5B	TENT5B|FAM46B	protein	taxon:9606	20260725	IntAct		
UniProtKB	Q96A09	TENT5B	enables	GO:0005515	PMID:32296183	IPI	UniProtKB:Q15645	F	Terminal nucleotidyltransferase 5B	TENT5B|FAM46B	protein	taxon:9606	20260725	IntAct		
UniProtKB	Q96A09	TENT5B	enables	GO:0005515	PMID:32296183	IPI	UniProtKB:Q16348	F	Terminal nucleotidyltransferase 5B	TENT5B|FAM46B	protein	taxon:9606	20260725	IntAct		
UniProtKB	Q96A09	TENT5B	enables	GO:0005515	PMID:32296183	IPI	UniProtKB:Q16633	F	Terminal nucleotidyltransferase 5B	TENT5B|FAM46B	protein	taxon:9606	20260725	IntAct		
UniProtKB	Q96A09	TENT5B	enables	GO:0005515	PMID:32296183	IPI	UniProtKB:Q2WGJ6	F	Terminal nucleotidyltransferase 5B	TENT5B|FAM46B	protein	taxon:9606	20260725	IntAct		
UniProtKB	Q96A09	TENT5B	enables	GO:0005515	PMID:32296183	IPI	UniProtKB:Q3LI64	F	Terminal nucleotidyltransferase 5B	TENT5B|FAM46B	protein	taxon:9606	20260725	IntAct		
UniProtKB	Q96A09	TENT5B	enables	GO:0005515	PMID:32296183	IPI	UniProtKB:Q3LI66	F	Terminal nucleotidyltransferase 5B	TENT5B|FAM46B	protein	taxon:9606	20260725	IntAct		
UniProtKB	Q96A09	TENT5B	enables	GO:0005515	PMID:32296183	IPI	UniProtKB:Q3LI70	F	Terminal nucleotidyltransferase 5B	TENT5B|FAM46B	protein	taxon:9606	20260725	IntAct		
UniProtKB	Q96A09	TENT5B	enables	GO:0005515	PMID:32296183	IPI	UniProtKB:Q5JUK2	F	Terminal nucleotidyltransferase 5B	TENT5B|FAM46B	protein	taxon:9606	20260725	IntAct		
UniProtKB	Q96A09	TENT5B	enables	GO:0005515	PMID:32296183	IPI	UniProtKB:Q5T4B2	F	Terminal nucleotidyltransferase 5B	TENT5B|FAM46B	protein	taxon:9606	20260725	IntAct		
UniProtKB	Q96A09	TENT5B	enables	GO:0005515	PMID:32296183	IPI	UniProtKB:Q5T6F2	F	Terminal nucleotidyltransferase 5B	TENT5B|FAM46B	protein	taxon:9606	20260725	IntAct		
UniProtKB	Q96A09	TENT5B	enables	GO:0005515	PMID:32296183	IPI	UniProtKB:Q63HR2	F	Terminal nucleotidyltransferase 5B	TENT5B|FAM46B	protein	taxon:9606	20260725	IntAct		
UniProtKB	Q96A09	TENT5B	enables	GO:0005515	PMID:32296183	IPI	UniProtKB:Q6NSM0	F	Terminal nucleotidyltransferase 5B	TENT5B|FAM46B	protein	taxon:9606	20260725	IntAct		
UniProtKB	Q96A09	TENT5B	enables	GO:0005515	PMID:32296183	IPI	UniProtKB:Q6P1M0-2	F	Terminal nucleotidyltransferase 5B	TENT5B|FAM46B	protein	taxon:9606	20260725	IntAct		
UniProtKB	Q96A09	TENT5B	enables	GO:0005515	PMID:32296183	IPI	UniProtKB:Q6PJH3	F	Terminal nucleotidyltransferase 5B	TENT5B|FAM46B	protein	taxon:9606	20260725	IntAct		
UniProtKB	Q96A09	TENT5B	enables	GO:0005515	PMID:32296183	IPI	UniProtKB:Q6ZNG0	F	Terminal nucleotidyltransferase 5B	TENT5B|FAM46B	protein	taxon:9606	20260725	IntAct		
UniProtKB	Q96A09	TENT5B	enables	GO:0005515	PMID:32296183	IPI	UniProtKB:Q6ZRY4	F	Terminal nucleotidyltransferase 5B	TENT5B|FAM46B	protein	taxon:9606	20260725	IntAct		
UniProtKB	Q96A09	TENT5B	enables	GO:0005515	PMID:32296183	IPI	UniProtKB:Q70EL1-9	F	Terminal nucleotidyltransferase 5B	TENT5B|FAM46B	protein	taxon:9606	20260725	IntAct		
UniProtKB	Q96A09	TENT5B	enables	GO:0005515	PMID:32296183	IPI	UniProtKB:Q8HWS3	F	Terminal nucleotidyltransferase 5B	TENT5B|FAM46B	protein	taxon:9606	20260725	IntAct		
UniProtKB	Q96A09	TENT5B	enables	GO:0005515	PMID:32296183	IPI	UniProtKB:Q8N680	F	Terminal nucleotidyltransferase 5B	TENT5B|FAM46B	protein	taxon:9606	20260725	IntAct		
UniProtKB	Q96A09	TENT5B	enables	GO:0005515	PMID:32296183	IPI	UniProtKB:Q8WU79	F	Terminal nucleotidyltransferase 5B	TENT5B|FAM46B	protein	taxon:9606	20260725	IntAct		
UniProtKB	Q96A09	TENT5B	enables	GO:0005515	PMID:32296183	IPI	UniProtKB:Q92530	F	Terminal nucleotidyltransferase 5B	TENT5B|FAM46B	protein	taxon:9606	20260725	IntAct		
UniProtKB	Q96A09	TENT5B	enables	GO:0005515	PMID:32296183	IPI	UniProtKB:Q96F45	F	Terminal nucleotidyltransferase 5B	TENT5B|FAM46B	protein	taxon:9606	20260725	IntAct		
UniProtKB	Q96A09	TENT5B	enables	GO:0005515	PMID:32296183	IPI	UniProtKB:Q96HR8	F	Terminal nucleotidyltransferase 5B	TENT5B|FAM46B	protein	taxon:9606	20260725	IntAct		
UniProtKB	Q96A09	TENT5B	enables	GO:0005515	PMID:32296183	IPI	UniProtKB:Q96K80	F	Terminal nucleotidyltransferase 5B	TENT5B|FAM46B	protein	taxon:9606	20260725	IntAct		
UniProtKB	Q96A09	TENT5B	enables	GO:0005515	PMID:32296183	IPI	UniProtKB:Q99932-2	F	Terminal nucleotidyltransferase 5B	TENT5B|FAM46B	protein	taxon:9606	20260725	IntAct		
UniProtKB	Q96A09	TENT5B	enables	GO:0005515	PMID:32296183	IPI	UniProtKB:Q9BQY4	F	Terminal nucleotidyltransferase 5B	TENT5B|FAM46B	protein	taxon:9606	20260725	IntAct		
UniProtKB	Q96A09	TENT5B	enables	GO:0005515	PMID:32296183	IPI	UniProtKB:Q9BSH3	F	Terminal nucleotidyltransferase 5B	TENT5B|FAM46B	protein	taxon:9606	20260725	IntAct		
UniProtKB	Q96A09	TENT5B	enables	GO:0005515	PMID:32296183	IPI	UniProtKB:Q9BVN2	F	Terminal nucleotidyltransferase 5B	TENT5B|FAM46B	protein	taxon:9606	20260725	IntAct		
UniProtKB	Q96A09	TENT5B	enables	GO:0005515	PMID:32296183	IPI	UniProtKB:Q9H0I2	F	Terminal nucleotidyltransferase 5B	TENT5B|FAM46B	protein	taxon:9606	20260725	IntAct		
UniProtKB	Q96A09	TENT5B	enables	GO:0005515	PMID:32296183	IPI	UniProtKB:Q9UFD9	F	Terminal nucleotidyltransferase 5B	TENT5B|FAM46B	protein	taxon:9606	20260725	IntAct		
UniProtKB	Q96A09	TENT5B	enables	GO:0005515	PMID:32296183	IPI	UniProtKB:Q9UGU5	F	Terminal nucleotidyltransferase 5B	TENT5B|FAM46B	protein	taxon:9606	20260725	IntAct		
UniProtKB	Q96A09	TENT5B	enables	GO:0005515	PMID:32296183	IPI	UniProtKB:Q9UHD9	F	Terminal nucleotidyltransferase 5B	TENT5B|FAM46B	protein	taxon:9606	20260725	IntAct		
UniProtKB	Q96A09	TENT5B	enables	GO:0005515	PMID:32296183	IPI	UniProtKB:Q9ULX6	F	Terminal nucleotidyltransferase 5B	TENT5B|FAM46B	protein	taxon:9606	20260725	IntAct		
UniProtKB	Q96A09	TENT5B	enables	GO:0005515	PMID:32814053	IPI	UniProtKB:O00291	F	Terminal nucleotidyltransferase 5B	TENT5B|FAM46B	protein	taxon:9606	20260725	IntAct		
UniProtKB	Q96A09	TENT5B	enables	GO:0005515	PMID:32814053	IPI	UniProtKB:O60333-2	F	Terminal nucleotidyltransferase 5B	TENT5B|FAM46B	protein	taxon:9606	20260725	IntAct		
UniProtKB	Q96A09	TENT5B	enables	GO:0005515	PMID:32814053	IPI	UniProtKB:O76024	F	Terminal nucleotidyltransferase 5B	TENT5B|FAM46B	protein	taxon:9606	20260725	IntAct		
UniProtKB	Q96A09	TENT5B	enables	GO:0005515	PMID:32814053	IPI	UniProtKB:P02489	F	Terminal nucleotidyltransferase 5B	TENT5B|FAM46B	protein	taxon:9606	20260725	IntAct		
UniProtKB	Q96A09	TENT5B	enables	GO:0005515	PMID:32814053	IPI	UniProtKB:P04792	F	Terminal nucleotidyltransferase 5B	TENT5B|FAM46B	protein	taxon:9606	20260725	IntAct		
UniProtKB	Q96A09	TENT5B	enables	GO:0005515	PMID:32814053	IPI	UniProtKB:P06396	F	Terminal nucleotidyltransferase 5B	TENT5B|FAM46B	protein	taxon:9606	20260725	IntAct		
UniProtKB	Q96A09	TENT5B	enables	GO:0005515	PMID:32814053	IPI	UniProtKB:P22607	F	Terminal nucleotidyltransferase 5B	TENT5B|FAM46B	protein	taxon:9606	20260725	IntAct		
UniProtKB	Q96A09	TENT5B	enables	GO:0005515	PMID:32814053	IPI	UniProtKB:P28329-3	F	Terminal nucleotidyltransferase 5B	TENT5B|FAM46B	protein	taxon:9606	20260725	IntAct		
UniProtKB	Q96A09	TENT5B	enables	GO:0005515	PMID:32814053	IPI	UniProtKB:P42858	F	Terminal nucleotidyltransferase 5B	TENT5B|FAM46B	protein	taxon:9606	20260725	IntAct		
UniProtKB	Q96A09	TENT5B	enables	GO:0005515	PMID:32814053	IPI	UniProtKB:P54253	F	Terminal nucleotidyltransferase 5B	TENT5B|FAM46B	protein	taxon:9606	20260725	IntAct		
UniProtKB	Q96A09	TENT5B	enables	GO:0005515	PMID:32814053	IPI	UniProtKB:P55212	F	Terminal nucleotidyltransferase 5B	TENT5B|FAM46B	protein	taxon:9606	20260725	IntAct		
UniProtKB	Q96A09	TENT5B	enables	GO:0005515	PMID:32814053	IPI	UniProtKB:P60891	F	Terminal nucleotidyltransferase 5B	TENT5B|FAM46B	protein	taxon:9606	20260725	IntAct		
UniProtKB	Q96A09	TENT5B	enables	GO:0005515	PMID:32814053	IPI	UniProtKB:P62826	F	Terminal nucleotidyltransferase 5B	TENT5B|FAM46B	protein	taxon:9606	20260725	IntAct		
UniProtKB	Q96A09	TENT5B	enables	GO:0005515	PMID:32814053	IPI	UniProtKB:Q86V38	F	Terminal nucleotidyltransferase 5B	TENT5B|FAM46B	protein	taxon:9606	20260725	IntAct		
UniProtKB	Q96A09	TENT5B	enables	GO:0005515	PMID:32814053	IPI	UniProtKB:Q92876	F	Terminal nucleotidyltransferase 5B	TENT5B|FAM46B	protein	taxon:9606	20260725	IntAct		
UniProtKB	Q96A09	TENT5B	enables	GO:0005515	PMID:32814053	IPI	UniProtKB:Q9Y3C5	F	Terminal nucleotidyltransferase 5B	TENT5B|FAM46B	protein	taxon:9606	20260725	IntAct		
UniProtKB	Q96A09	TENT5B	enables	GO:0005515	PMID:32814053	IPI	UniProtKB:Q9Y649	F	Terminal nucleotidyltransferase 5B	TENT5B|FAM46B	protein	taxon:9606	20260725	IntAct		
UniProtKB	Q96A09	TENT5B	enables	GO:1990817	GO_REF:0000002	IEA	InterPro:IPR012937	F	Terminal nucleotidyltransferase 5B	TENT5B|FAM46B	protein	taxon:9606	20260727	InterPro		
UniProtKB	Q96A09	TENT5B	enables	GO:1990817	GO_REF:0000003	IEA	EC:2.7.7.19	F	Terminal nucleotidyltransferase 5B	TENT5B|FAM46B	protein	taxon:9606	20260727	UniProt		
UniProtKB	Q96A09	TENT5B	enables	GO:1990817	GO_REF:0000033	IBA	MGI:MGI:1921895|MGI:MGI:2670964|PANTHER:PTN004396453|UniProtKB:Q5VWP2|UniProtKB:Q8NEK8|UniProtKB:Q96A09|UniProtKB:Q96IP4	F	Terminal nucleotidyltransferase 5B	TENT5B|FAM46B	protein	taxon:9606	20230406	GO_Central		
UniProtKB	Q96A09	TENT5B	enables	GO:1990817	GO_REF:0000116	IEA	RHEA:11332	F	Terminal nucleotidyltransferase 5B	TENT5B|FAM46B	protein	taxon:9606	20260727	RHEA		
UniProtKB	Q96A09	TENT5B	enables	GO:1990817	GO_REF:0000117	IEA	ARBA:ARBA00035555	F	Terminal nucleotidyltransferase 5B	TENT5B|FAM46B	protein	taxon:9606	20260727	UniProt		
UniProtKB	Q96A09	TENT5B	enables	GO:1990817	PMID:32009146	IDA		F	Terminal nucleotidyltransferase 5B	TENT5B|FAM46B	protein	taxon:9606	20210903	UniProt		
UniProtKB	Q96A09	TENT5B	enables	GO:1990817	PMID:34048638	EXP		F	Terminal nucleotidyltransferase 5B	TENT5B|FAM46B	protein	taxon:9606	20240916	UniProt		
UniProtKB	Q96A09	TENT5B	involved_in	GO:0008285	PMID:30532005	IMP		P	Terminal nucleotidyltransferase 5B	TENT5B|FAM46B	protein	taxon:9606	20210902	UniProt		
UniProtKB	Q96A09	TENT5B	involved_in	GO:0043066	PMID:32009146	IMP		P	Terminal nucleotidyltransferase 5B	TENT5B|FAM46B	protein	taxon:9606	20210903	UniProt		
UniProtKB	Q96A09	TENT5B	involved_in	GO:0045727	PMID:32009146	IMP		P	Terminal nucleotidyltransferase 5B	TENT5B|FAM46B	protein	taxon:9606	20210903	UniProt		
UniProtKB	Q96A09	TENT5B	involved_in	GO:0045786	PMID:30532005	IMP		P	Terminal nucleotidyltransferase 5B	TENT5B|FAM46B	protein	taxon:9606	20210902	UniProt		
UniProtKB	Q96A09	TENT5B	involved_in	GO:0048255	GO_REF:0000033	IBA	MGI:MGI:1921895|PANTHER:PTN004396453|UniProtKB:Q5VWP2	P	Terminal nucleotidyltransferase 5B	TENT5B|FAM46B	protein	taxon:9606	20200408	GO_Central		
UniProtKB	Q96A09	TENT5B	located_in	GO:0005634	GO_REF:0000044	IEA	UniProtKB-SubCell:SL-0191	C	Terminal nucleotidyltransferase 5B	TENT5B|FAM46B	protein	taxon:9606	20260727	UniProt		
UniProtKB	Q96A09	TENT5B	located_in	GO:0005634	PMID:32009146	IDA		C	Terminal nucleotidyltransferase 5B	TENT5B|FAM46B	protein	taxon:9606	20210903	UniProt		
UniProtKB	Q96A09	TENT5B	located_in	GO:0005737	GO_REF:0000044	IEA	UniProtKB-SubCell:SL-0086	C	Terminal nucleotidyltransferase 5B	TENT5B|FAM46B	protein	taxon:9606	20260727	UniProt		
UniProtKB	Q96A09	TENT5B	located_in	GO:0005737	PMID:32009146	IDA		C	Terminal nucleotidyltransferase 5B	TENT5B|FAM46B	protein	taxon:9606	20210903	UniProt		
UniProtKB	Q96A11	GAL3ST3	enables	GO:0001733	GO_REF:0000002	IEA	InterPro:IPR009729	F	Galactose-3-O-sulfotransferase 3	GAL3ST3	protein	taxon:9606	20260727	InterPro		
UniProtKB	Q96A11	GAL3ST3	enables	GO:0005515	PMID:32296183	IPI	UniProtKB:Q6NTF9-3	F	Galactose-3-O-sulfotransferase 3	GAL3ST3	protein	taxon:9606	20260725	IntAct		
UniProtKB	Q96A11	GAL3ST3	enables	GO:0030246	PMID:11323440	NAS		F	Galactose-3-O-sulfotransferase 3	GAL3ST3	protein	taxon:9606	20031216	UniProt		
UniProtKB	Q96A11	GAL3ST3	enables	GO:0050656	PMID:11323440	NAS		F	Galactose-3-O-sulfotransferase 3	GAL3ST3	protein	taxon:9606	20031216	UniProt		
UniProtKB	Q96A11	GAL3ST3	enables	GO:0050694	GO_REF:0000033	IBA	MGI:MGI:1858277|MGI:MGI:2685834|PANTHER:PTN002308015|UniProtKB:Q6XQG9|UniProtKB:Q96A11|UniProtKB:Q96RP7|UniProtKB:Q99999|UniProtKB:Q9H3Q3	F	Galactose-3-O-sulfotransferase 3	GAL3ST3	protein	taxon:9606	20250903	GO_Central		
UniProtKB	Q96A11	GAL3ST3	enables	GO:0050694	GO_REF:0000117	IEA	ARBA:ARBA00089439	F	Galactose-3-O-sulfotransferase 3	GAL3ST3	protein	taxon:9606	20260727	UniProt		
UniProtKB	Q96A11	GAL3ST3	enables	GO:0050694	PMID:11323440	IDA		F	Galactose-3-O-sulfotransferase 3	GAL3ST3	protein	taxon:9606	20031216	UniProt		
UniProtKB	Q96A11	GAL3ST3	enables	GO:0050694	PMID:11356829	IDA		F	Galactose-3-O-sulfotransferase 3	GAL3ST3	protein	taxon:9606	20250616	UniProt		
UniProtKB	Q96A11	GAL3ST3	enables	GO:0050694	PMID:11356829	IMP		F	Galactose-3-O-sulfotransferase 3	GAL3ST3	protein	taxon:9606	20031216	UniProt		
UniProtKB	Q96A11	GAL3ST3	enables	GO:0050694	PMID:14701868	IDA		F	Galactose-3-O-sulfotransferase 3	GAL3ST3	protein	taxon:9606	20250619	UniProt		
UniProtKB	Q96A11	GAL3ST3	enables	GO:0050698	PMID:11323440	NAS		F	Galactose-3-O-sulfotransferase 3	GAL3ST3	protein	taxon:9606	20040112	UniProt		
UniProtKB	Q96A11	GAL3ST3	involved_in	GO:0005996	PMID:11323440	NAS		P	Galactose-3-O-sulfotransferase 3	GAL3ST3	protein	taxon:9606	20031216	UniProt		
UniProtKB	Q96A11	GAL3ST3	involved_in	GO:0006790	PMID:11323440	NAS		P	Galactose-3-O-sulfotransferase 3	GAL3ST3	protein	taxon:9606	20040112	UniProt		
UniProtKB	Q96A11	GAL3ST3	involved_in	GO:0009247	GO_REF:0000002	IEA	InterPro:IPR009729	P	Galactose-3-O-sulfotransferase 3	GAL3ST3	protein	taxon:9606	20260727	InterPro		
UniProtKB	Q96A11	GAL3ST3	involved_in	GO:0009311	PMID:11323440	NAS		P	Galactose-3-O-sulfotransferase 3	GAL3ST3	protein	taxon:9606	20031216	UniProt		
UniProtKB	Q96A11	GAL3ST3	involved_in	GO:0009311	PMID:11356829	NAS		P	Galactose-3-O-sulfotransferase 3	GAL3ST3	protein	taxon:9606	20031216	UniProt		
UniProtKB	Q96A11	GAL3ST3	involved_in	GO:0030166	PMID:11356829	NAS		P	Galactose-3-O-sulfotransferase 3	GAL3ST3	protein	taxon:9606	20031216	UniProt		
UniProtKB	Q96A11	GAL3ST3	involved_in	GO:0030309	PMID:11323440	NAS		P	Galactose-3-O-sulfotransferase 3	GAL3ST3	protein	taxon:9606	20031216	UniProt		
UniProtKB	Q96A11	GAL3ST3	involved_in	GO:0030309	PMID:11356829	NAS		P	Galactose-3-O-sulfotransferase 3	GAL3ST3	protein	taxon:9606	20031216	UniProt		
UniProtKB	Q96A11	GAL3ST3	located_in	GO:0016020	GO_REF:0000002	IEA	InterPro:IPR009729	C	Galactose-3-O-sulfotransferase 3	GAL3ST3	protein	taxon:9606	20260727	InterPro		
UniProtKB	Q96A11	GAL3ST3	located_in	GO:0016020	PMID:11323440	NAS		C	Galactose-3-O-sulfotransferase 3	GAL3ST3	protein	taxon:9606	20031216	UniProt		
UniProtKB	Q96A11	GAL3ST3	located_in	GO:0032580	GO_REF:0000044	IEA	UniProtKB-SubCell:SL-0136	C	Galactose-3-O-sulfotransferase 3	GAL3ST3	protein	taxon:9606	20260727	UniProt		
UniProtKB	Q96A19	CCDC102A	enables	GO:0005515	PMID:28514442	IPI	UniProtKB:P83111	F	Coiled-coil domain-containing protein 102A	CCDC102A	protein	taxon:9606	20260725	IntAct		
UniProtKB	Q96A19	CCDC102A	enables	GO:0005515	PMID:33961781	IPI	UniProtKB:P83111	F	Coiled-coil domain-containing protein 102A	CCDC102A	protein	taxon:9606	20260725	IntAct		
UniProtKB	Q96A19	CCDC102A	part_of	GO:0016459	GO_REF:0000002	IEA	InterPro:IPR002928	C	Coiled-coil domain-containing protein 102A	CCDC102A	protein	taxon:9606	20260727	InterPro		
UniProtKB	Q96A22	C11orf52	enables	GO:0005515	PMID:32296183	IPI	UniProtKB:Q96DM3	F	Uncharacterized protein C11orf52	C11orf52	protein	taxon:9606	20260725	IntAct		
UniProtKB	Q96A22	C11orf52	located_in	GO:0030054	GO_REF:0000052	IDA		C	Uncharacterized protein C11orf52	C11orf52	protein	taxon:9606	20251115	HPA		
UniProtKB	Q96A22	C11orf52	located_in	GO:0070062	PMID:19056867	HDA		C	Uncharacterized protein C11orf52	C11orf52	protein	taxon:9606	20131024	UniProt	part_of(UBERON:0001088)	
UniProtKB	Q96A22	C11orf52	located_in	GO:0070062	PMID:23533145	HDA		C	Uncharacterized protein C11orf52	C11orf52	protein	taxon:9606	20140714	UniProt		
UniProtKB	Q96A23	CPNE4	enables	GO:0005515	PMID:12522145	IPI	UniProtKB:A2AQ25	F	Copine-4	CPNE4	protein	taxon:9606	20150807	UniProt		
UniProtKB	Q96A23	CPNE4	enables	GO:0005515	PMID:12522145	IPI	UniProtKB:P12815	F	Copine-4	CPNE4	protein	taxon:9606	20150807	UniProt		
UniProtKB	Q96A23	CPNE4	enables	GO:0005515	PMID:12522145	IPI	UniProtKB:P26043	F	Copine-4	CPNE4	protein	taxon:9606	20150807	UniProt		
UniProtKB	Q96A23	CPNE4	enables	GO:0005515	PMID:12522145	IPI	UniProtKB:P60710	F	Copine-4	CPNE4	protein	taxon:9606	20150807	UniProt		
UniProtKB	Q96A23	CPNE4	enables	GO:0005515	PMID:12522145	IPI	UniProtKB:Q60665	F	Copine-4	CPNE4	protein	taxon:9606	20150807	UniProt		
UniProtKB	Q96A23	CPNE4	enables	GO:0005515	PMID:12522145	IPI	UniProtKB:Q62261	F	Copine-4	CPNE4	protein	taxon:9606	20150807	UniProt		
UniProtKB	Q96A23	CPNE4	enables	GO:0005515	PMID:12522145	IPI	UniProtKB:Q6ZPJ3	F	Copine-4	CPNE4	protein	taxon:9606	20150807	UniProt		
UniProtKB	Q96A23	CPNE4	enables	GO:0005515	PMID:12522145	IPI	UniProtKB:Q6ZPQ6	F	Copine-4	CPNE4	protein	taxon:9606	20150807	UniProt		
UniProtKB	Q96A23	CPNE4	enables	GO:0005515	PMID:12522145	IPI	UniProtKB:Q6ZQ06	F	Copine-4	CPNE4	protein	taxon:9606	20150807	UniProt		
UniProtKB	Q96A23	CPNE4	enables	GO:0005515	PMID:12522145	IPI	UniProtKB:Q7TPH6	F	Copine-4	CPNE4	protein	taxon:9606	20150807	UniProt		
UniProtKB	Q96A23	CPNE4	enables	GO:0005515	PMID:12522145	IPI	UniProtKB:Q7TT50	F	Copine-4	CPNE4	protein	taxon:9606	20150807	UniProt		
UniProtKB	Q96A23	CPNE4	enables	GO:0005515	PMID:12522145	IPI	UniProtKB:Q8CGN4	F	Copine-4	CPNE4	protein	taxon:9606	20150807	UniProt		
UniProtKB	Q96A23	CPNE4	enables	GO:0005515	PMID:12522145	IPI	UniProtKB:Q921C5	F	Copine-4	CPNE4	protein	taxon:9606	20150807	UniProt		
UniProtKB	Q96A23	CPNE4	enables	GO:0005515	PMID:12522145	IPI	UniProtKB:Q99K48	F	Copine-4	CPNE4	protein	taxon:9606	20150807	UniProt		
UniProtKB	Q96A23	CPNE4	enables	GO:0005515	PMID:12522145	IPI	UniProtKB:Q9ER69	F	Copine-4	CPNE4	protein	taxon:9606	20150807	UniProt		
UniProtKB	Q96A23	CPNE4	enables	GO:0005515	PMID:12522145	IPI	UniProtKB:Q9JIG7	F	Copine-4	CPNE4	protein	taxon:9606	20150807	UniProt		
UniProtKB	Q96A23	CPNE4	enables	GO:0005544	GO_REF:0000002	IEA	InterPro:IPR045052	F	Copine-4	CPNE4	protein	taxon:9606	20260727	InterPro		
UniProtKB	Q96A23	CPNE4	enables	GO:0005544	GO_REF:0000033	IBA	AGI_LocusCode:AT5G61900|PANTHER:PTN000091987|UniProtKB:O75131|dictyBase:DDB_G0293008	F	Copine-4	CPNE4	protein	taxon:9606	20180308	GO_Central		
UniProtKB	Q96A23	CPNE4	involved_in	GO:0071277	GO_REF:0000033	IBA	MGI:MGI:1334445|MGI:MGI:2387578|PANTHER:PTN000091987|UniProtKB:O75131|UniProtKB:Q99829|UniProtKB:Q9UBL6|dictyBase:DDB_G0272875|dictyBase:DDB_G0284791|dictyBase:DDB_G0290529|dictyBase:DDB_G0293008	P	Copine-4	CPNE4	protein	taxon:9606	20220413	GO_Central		
UniProtKB	Q96A23	CPNE4	is_active_in	GO:0005886	GO_REF:0000033	IBA	AGI_LocusCode:AT1G08860|AGI_LocusCode:AT5G61900|MGI:MGI:1334445|MGI:MGI:2387578|PANTHER:PTN000091987|RGD:1307466|UniProtKB:O75131|UniProtKB:Q99829|UniProtKB:Q9UBL6|WB:WBGene00012128|dictyBase:DDB_G0272875|dictyBase:DDB_G0284791|dictyBase:DDB_G0290529|dictyBase:DDB_G0293008	C	Copine-4	CPNE4	protein	taxon:9606	20260528	GO_Central		
UniProtKB	Q96A23	CPNE4	is_active_in	GO:0045202	GO_REF:0000107	IEA	UniProtKB:Q8BLR2|ensembl:ENSMUSP00000049663	C	Copine-4	CPNE4	protein	taxon:9606	20260724	Ensembl		
UniProtKB	Q96A23	CPNE4	is_active_in	GO:0098978	GO_REF:0000107	IEA	UniProtKB:Q8BLR2|ensembl:ENSMUSP00000049663	C	Copine-4	CPNE4	protein	taxon:9606	20260724	Ensembl		
UniProtKB	Q96A23	CPNE4	located_in	GO:0070062	PMID:23533145	HDA		C	Copine-4	CPNE4	protein	taxon:9606	20140714	UniProt		
UniProtKB	Q96A25	TMEM106A	enables	GO:0005515	PMID:32296183	IPI	UniProtKB:O14653	F	Transmembrane protein 106A	TMEM106A	protein	taxon:9606	20260725	IntAct		
UniProtKB	Q96A25	TMEM106A	enables	GO:0005515	PMID:32296183	IPI	UniProtKB:O14817	F	Transmembrane protein 106A	TMEM106A	protein	taxon:9606	20260725	IntAct		
UniProtKB	Q96A25	TMEM106A	enables	GO:0005515	PMID:32296183	IPI	UniProtKB:O75355-2	F	Transmembrane protein 106A	TMEM106A	protein	taxon:9606	20260725	IntAct		
UniProtKB	Q96A25	TMEM106A	enables	GO:0005515	PMID:32296183	IPI	UniProtKB:P24593	F	Transmembrane protein 106A	TMEM106A	protein	taxon:9606	20260725	IntAct		
UniProtKB	Q96A25	TMEM106A	enables	GO:0005515	PMID:32296183	IPI	UniProtKB:P29033	F	Transmembrane protein 106A	TMEM106A	protein	taxon:9606	20260725	IntAct		
UniProtKB	Q96A25	TMEM106A	enables	GO:0005515	PMID:32296183	IPI	UniProtKB:Q5BJH2-2	F	Transmembrane protein 106A	TMEM106A	protein	taxon:9606	20260725	IntAct		
UniProtKB	Q96A25	TMEM106A	enables	GO:0005515	PMID:32296183	IPI	UniProtKB:Q6UX40	F	Transmembrane protein 106A	TMEM106A	protein	taxon:9606	20260725	IntAct		
UniProtKB	Q96A25	TMEM106A	enables	GO:0005515	PMID:32296183	IPI	UniProtKB:Q8N661	F	Transmembrane protein 106A	TMEM106A	protein	taxon:9606	20260725	IntAct		
UniProtKB	Q96A25	TMEM106A	enables	GO:0005515	PMID:32296183	IPI	UniProtKB:Q9BVX2	F	Transmembrane protein 106A	TMEM106A	protein	taxon:9606	20260725	IntAct		
UniProtKB	Q96A25	TMEM106A	enables	GO:0005515	PMID:32296183	IPI	UniProtKB:Q9H2S6-2	F	Transmembrane protein 106A	TMEM106A	protein	taxon:9606	20260725	IntAct		
UniProtKB	Q96A25	TMEM106A	enables	GO:0005515	PMID:32296183	IPI	UniProtKB:Q9UKR5	F	Transmembrane protein 106A	TMEM106A	protein	taxon:9606	20260725	IntAct		
UniProtKB	Q96A25	TMEM106A	enables	GO:0005515	PMID:33961781	IPI	UniProtKB:Q9BVX2	F	Transmembrane protein 106A	TMEM106A	protein	taxon:9606	20260725	IntAct		
UniProtKB	Q96A25	TMEM106A	involved_in	GO:0035556	GO_REF:0000024	ISS	UniProtKB:Q8VC04	P	Transmembrane protein 106A	TMEM106A	protein	taxon:9606	20251113	UniProt		
UniProtKB	Q96A25	TMEM106A	involved_in	GO:0035556	GO_REF:0000107	IEA	UniProtKB:Q8VC04|ensembl:ENSMUSP00000045832	P	Transmembrane protein 106A	TMEM106A	protein	taxon:9606	20260724	Ensembl		
UniProtKB	Q96A25	TMEM106A	involved_in	GO:0042116	GO_REF:0000024	ISS	UniProtKB:Q8VC04	P	Transmembrane protein 106A	TMEM106A	protein	taxon:9606	20190314	UniProt		
UniProtKB	Q96A25	TMEM106A	involved_in	GO:0042116	GO_REF:0000033	IBA	MGI:MGI:1922056|PANTHER:PTN002004545	P	Transmembrane protein 106A	TMEM106A	protein	taxon:9606	20260424	GO_Central		
UniProtKB	Q96A25	TMEM106A	involved_in	GO:0042116	GO_REF:0000107	IEA	UniProtKB:Q8VC04|ensembl:ENSMUSP00000045832	P	Transmembrane protein 106A	TMEM106A	protein	taxon:9606	20260724	Ensembl		
UniProtKB	Q96A25	TMEM106A	is_active_in	GO:0005765	GO_REF:0000033	IBA	MGI:MGI:1919150|PANTHER:PTN002822587|RGD:1303037|UniProtKB:Q9NUM4	C	Transmembrane protein 106A	TMEM106A	protein	taxon:9606	20260529	GO_Central		
UniProtKB	Q96A25	TMEM106A	located_in	GO:0005886	GO_REF:0000024	ISS	UniProtKB:Q8VC04	C	Transmembrane protein 106A	TMEM106A	protein	taxon:9606	20190314	UniProt		
UniProtKB	Q96A25	TMEM106A	located_in	GO:0005886	GO_REF:0000024	ISS	UniProtKB:Q8VC04	C	Transmembrane protein 106A	TMEM106A	protein	taxon:9606	20240703	UniProt		
UniProtKB	Q96A25	TMEM106A	located_in	GO:0005886	GO_REF:0000044	IEA	UniProtKB-SubCell:SL-0039	C	Transmembrane protein 106A	TMEM106A	protein	taxon:9606	20260727	UniProt		
UniProtKB	Q96A25	TMEM106A	located_in	GO:0005886	GO_REF:0000107	IEA	UniProtKB:Q8VC04|ensembl:ENSMUSP00000045832	C	Transmembrane protein 106A	TMEM106A	protein	taxon:9606	20260724	Ensembl		
UniProtKB	Q96A26	FAM162A	enables	GO:0005515	PMID:15082785	IPI	UniProtKB:P45880	F	Protein FAM162A	FAM162A|C3orf28|E2IG5|DC16|FWP001	protein	taxon:9606	20260725	IntAct		
UniProtKB	Q96A26	FAM162A	enables	GO:0005515	PMID:16698020	IPI	UniProtKB:P08238	F	Protein FAM162A	FAM162A|C3orf28|E2IG5|DC16|FWP001	protein	taxon:9606	20260725	IntAct		
UniProtKB	Q96A26	FAM162A	involved_in	GO:0043065	GO_REF:0000107	IEA	UniProtKB:Q9D6U8|ensembl:ENSMUSP00000004057	P	Protein FAM162A	FAM162A|C3orf28|E2IG5|DC16|FWP001	protein	taxon:9606	20260724	Ensembl		
UniProtKB	Q96A26	FAM162A	involved_in	GO:0043065	PMID:15082785	IDA		P	Protein FAM162A	FAM162A|C3orf28|E2IG5|DC16|FWP001	protein	taxon:9606	20120507	UniProt		
UniProtKB	Q96A26	FAM162A	involved_in	GO:0051402	GO_REF:0000033	IBA	MGI:MGI:1917436|PANTHER:PTN002671238	P	Protein FAM162A	FAM162A|C3orf28|E2IG5|DC16|FWP001	protein	taxon:9606	20200930	GO_Central		
UniProtKB	Q96A26	FAM162A	involved_in	GO:0051402	GO_REF:0000107	IEA	UniProtKB:Q9D6U8|ensembl:ENSMUSP00000004057	P	Protein FAM162A	FAM162A|C3orf28|E2IG5|DC16|FWP001	protein	taxon:9606	20260724	Ensembl		
UniProtKB	Q96A26	FAM162A	involved_in	GO:0071456	GO_REF:0000033	IBA	MGI:MGI:1917436|PANTHER:PTN002671238|UniProtKB:Q96A26	P	Protein FAM162A	FAM162A|C3orf28|E2IG5|DC16|FWP001	protein	taxon:9606	20200930	GO_Central		
UniProtKB	Q96A26	FAM162A	involved_in	GO:0071456	GO_REF:0000107	IEA	UniProtKB:Q9D6U8|ensembl:ENSMUSP00000004057	P	Protein FAM162A	FAM162A|C3orf28|E2IG5|DC16|FWP001	protein	taxon:9606	20260724	Ensembl		
UniProtKB	Q96A26	FAM162A	involved_in	GO:0071456	PMID:15082785	IDA		P	Protein FAM162A	FAM162A|C3orf28|E2IG5|DC16|FWP001	protein	taxon:9606	20120507	UniProt		
UniProtKB	Q96A26	FAM162A	involved_in	GO:0090200	GO_REF:0000033	IBA	MGI:MGI:1917436|PANTHER:PTN002671238|UniProtKB:Q96A26	P	Protein FAM162A	FAM162A|C3orf28|E2IG5|DC16|FWP001	protein	taxon:9606	20200507	GO_Central		
UniProtKB	Q96A26	FAM162A	involved_in	GO:0090200	GO_REF:0000107	IEA	UniProtKB:Q9D6U8|ensembl:ENSMUSP00000004057	P	Protein FAM162A	FAM162A|C3orf28|E2IG5|DC16|FWP001	protein	taxon:9606	20260724	Ensembl		
UniProtKB	Q96A26	FAM162A	involved_in	GO:0090200	PMID:15082785	IDA		P	Protein FAM162A	FAM162A|C3orf28|E2IG5|DC16|FWP001	protein	taxon:9606	20120507	UniProt		
UniProtKB	Q96A26	FAM162A	is_active_in	GO:0005739	GO_REF:0000033	IBA	PANTHER:PTN002671238|UniProtKB:Q96A26	C	Protein FAM162A	FAM162A|C3orf28|E2IG5|DC16|FWP001	protein	taxon:9606	20260529	GO_Central		
UniProtKB	Q96A26	FAM162A	located_in	GO:0005739	GO_REF:0000052	IDA		C	Protein FAM162A	FAM162A|C3orf28|E2IG5|DC16|FWP001	protein	taxon:9606	20251115	HPA		
UniProtKB	Q96A26	FAM162A	located_in	GO:0005739	PMID:34800366	HTP		C	Protein FAM162A	FAM162A|C3orf28|E2IG5|DC16|FWP001	protein	taxon:9606	20240711	FlyBase		
UniProtKB	Q96A26	FAM162A	located_in	GO:0031966	GO_REF:0000044	IEA	UniProtKB-SubCell:SL-0171	C	Protein FAM162A	FAM162A|C3orf28|E2IG5|DC16|FWP001	protein	taxon:9606	20260727	UniProt		
UniProtKB	Q96A26	FAM162A	located_in	GO:0031966	PMID:15082785	EXP		C	Protein FAM162A	FAM162A|C3orf28|E2IG5|DC16|FWP001	protein	taxon:9606	20210128	UniProt		
UniProtKB	Q96A26	FAM162A	located_in	GO:0031966	PMID:16698020	EXP		C	Protein FAM162A	FAM162A|C3orf28|E2IG5|DC16|FWP001	protein	taxon:9606	20210128	UniProt		
UniProtKB	Q96A28	SLAMF9	enables	GO:0038023	GO_REF:0000033	IBA	MGI:MGI:1351314|MGI:MGI:1921998|PANTHER:PTN000249437|UniProtKB:Q9BZW8	F	SLAM family member 9	SLAMF9|CD2F10|UNQ1938/PRO4421	protein	taxon:9606	20260501	GO_Central		
UniProtKB	Q96A28	SLAMF9	involved_in	GO:0006955	GO_REF:0000033	IBA	MGI:MGI:109294|MGI:MGI:1347250|PANTHER:PTN000249437|UniProtKB:P06729|UniProtKB:P19256|UniProtKB:Q13291|UniProtKB:Q96DU3|UniProtKB:Q9BZW8|UniProtKB:Q9HBG7	P	SLAM family member 9	SLAMF9|CD2F10|UNQ1938/PRO4421	protein	taxon:9606	20250903	GO_Central		
UniProtKB	Q96A28	SLAMF9	involved_in	GO:0007165	GO_REF:0000033	IBA	MGI:MGI:88339|PANTHER:PTN000249437	P	SLAM family member 9	SLAMF9|CD2F10|UNQ1938/PRO4421	protein	taxon:9606	20260501	GO_Central		
UniProtKB	Q96A28	SLAMF9	involved_in	GO:0042110	GO_REF:0000033	IBA	PANTHER:PTN008532932|UniProtKB:Q96DU3|UniProtKB:Q9HBG7	P	SLAM family member 9	SLAMF9|CD2F10|UNQ1938/PRO4421	protein	taxon:9606	20240620	GO_Central		
UniProtKB	Q96A28	SLAMF9	is_active_in	GO:0009897	GO_REF:0000033	IBA	MGI:MGI:109294|MGI:MGI:1351314|MGI:MGI:1922595|MGI:MGI:88320|MGI:MGI:88339|PANTHER:PTN008989435|UniProtKB:P06729|UniProtKB:Q9BZW8	C	SLAM family member 9	SLAMF9|CD2F10|UNQ1938/PRO4421	protein	taxon:9606	20260528	GO_Central		
UniProtKB	Q96A28	SLAMF9	located_in	GO:0009986	PMID:31880316	IDA		C	SLAM family member 9	SLAMF9|CD2F10|UNQ1938/PRO4421	protein	taxon:9606	20210226	MGI		
UniProtKB	Q96A28	SLAMF9	located_in	GO:0016020	GO_REF:0000002	IEA	InterPro:IPR015631	C	SLAM family member 9	SLAMF9|CD2F10|UNQ1938/PRO4421	protein	taxon:9606	20260727	InterPro		
UniProtKB	Q96A28	SLAMF9	located_in	GO:0016020	GO_REF:0000044	IEA	UniProtKB-SubCell:SL-0162	C	SLAM family member 9	SLAMF9|CD2F10|UNQ1938/PRO4421	protein	taxon:9606	20260727	UniProt		
UniProtKB	Q96A29	SLC35C1	enables	GO:0005457	GO_REF:0000033	IBA	FB:FBgn0265351|MGI:MGI:2443301|PANTHER:PTN000123147|UniProtKB:Q96A29	F	GDP-fucose transporter 1	SLC35C1|FUCT1	protein	taxon:9606	20241120	GO_Central		
UniProtKB	Q96A29	SLC35C1	enables	GO:0005457	GO_REF:0000107	IEA	UniProtKB:Q8BLX4|ensembl:ENSMUSP00000063461	F	GDP-fucose transporter 1	SLC35C1|FUCT1	protein	taxon:9606	20260724	Ensembl		
UniProtKB	Q96A29	SLC35C1	enables	GO:0005457	PMID:27738779	EXP		F	GDP-fucose transporter 1	SLC35C1|FUCT1	protein	taxon:9606	20200515	Reactome		
UniProtKB	Q96A29	SLC35C1	enables	GO:0005457	PMID:27738779	IDA		F	GDP-fucose transporter 1	SLC35C1|FUCT1	protein	taxon:9606	20220721	UniProt		
UniProtKB	Q96A29	SLC35C1	enables	GO:0005457	Reactome:R-HSA-5653596	TAS		F	GDP-fucose transporter 1	SLC35C1|FUCT1	protein	taxon:9606	20200515	Reactome		
UniProtKB	Q96A29	SLC35C1	enables	GO:0005515	PMID:28514442	IPI	UniProtKB:P05090	F	GDP-fucose transporter 1	SLC35C1|FUCT1	protein	taxon:9606	20260725	IntAct		
UniProtKB	Q96A29	SLC35C1	enables	GO:0005515	PMID:33961781	IPI	UniProtKB:P05090	F	GDP-fucose transporter 1	SLC35C1|FUCT1	protein	taxon:9606	20260725	IntAct		
UniProtKB	Q96A29	SLC35C1	enables	GO:0015297	GO_REF:0000033	IBA	AGI_LocusCode:AT1G06890|AGI_LocusCode:AT1G21070|AGI_LocusCode:AT1G34020|AGI_LocusCode:AT1G76670|AGI_LocusCode:AT2G28315|AGI_LocusCode:AT2G30460|AGI_LocusCode:AT3G01550|AGI_LocusCode:AT4G09810|AGI_LocusCode:AT4G39390|AGI_LocusCode:AT5G19980|AGI_LocusCode:AT5G33320|AGI_LocusCode:AT5G42420|FB:FBgn0042641|PANTHER:PTN002540544|UniProtKB:Q5VQL3|UniProtKB:Q69VR7|UniProtKB:Q84QU8|UniProtKB:Q8I0U9|UniProtKB:Q9NTN3	F	GDP-fucose transporter 1	SLC35C1|FUCT1	protein	taxon:9606	20250902	GO_Central		
UniProtKB	Q96A29	SLC35C1	involved_in	GO:0036085	GO_REF:0000033	IBA	FB:FBgn0265351|MGI:MGI:2443301|PANTHER:PTN000123147|UniProtKB:Q96A29	P	GDP-fucose transporter 1	SLC35C1|FUCT1	protein	taxon:9606	20250902	GO_Central		
UniProtKB	Q96A29	SLC35C1	involved_in	GO:0036085	GO_REF:0000107	IEA	UniProtKB:Q8BLX4|ensembl:ENSMUSP00000063461	P	GDP-fucose transporter 1	SLC35C1|FUCT1	protein	taxon:9606	20260724	Ensembl		
UniProtKB	Q96A29	SLC35C1	involved_in	GO:0036085	PMID:11326280	IDA		P	GDP-fucose transporter 1	SLC35C1|FUCT1	protein	taxon:9606	20220721	UniProt		
UniProtKB	Q96A29	SLC35C1	involved_in	GO:0042350	Reactome:R-HSA-6787639	TAS		P	GDP-fucose transporter 1	SLC35C1|FUCT1	protein	taxon:9606	20260316	Reactome		
UniProtKB	Q96A29	SLC35C1	involved_in	GO:0042351	GO_REF:0000107	IEA	UniProtKB:Q8BLX4|ensembl:ENSMUSP00000063461	P	GDP-fucose transporter 1	SLC35C1|FUCT1	protein	taxon:9606	20260724	Ensembl		
UniProtKB	Q96A29	SLC35C1	involved_in	GO:0042352	GO_REF:0000107	IEA	UniProtKB:Q8BLX4|ensembl:ENSMUSP00000063461	P	GDP-fucose transporter 1	SLC35C1|FUCT1	protein	taxon:9606	20260724	Ensembl		
UniProtKB	Q96A29	SLC35C1	is_active_in	GO:0000139	GO_REF:0000033	IBA	AGI_LocusCode:AT1G06890|AGI_LocusCode:AT1G21070|AGI_LocusCode:AT1G34020|AGI_LocusCode:AT1G76340|AGI_LocusCode:AT1G76670|AGI_LocusCode:AT2G13650|AGI_LocusCode:AT2G28315|AGI_LocusCode:AT2G30460|AGI_LocusCode:AT4G09810|AGI_LocusCode:AT4G31600|AGI_LocusCode:AT4G32272|AGI_LocusCode:AT4G39390|AGI_LocusCode:AT5G04160|AGI_LocusCode:AT5G19980|AGI_LocusCode:AT5G42420|FB:FBgn0265351|MGI:MGI:2443301|PANTHER:PTN002540544|PomBase:SPAC144.18|PomBase:SPAC22E12.01|PomBase:SPAC22F8.04|PomBase:SPBC83.11|UniProtKB:Q76EJ3|UniProtKB:Q84L09|UniProtKB:Q96A29|WB:WBGene00008237	C	GDP-fucose transporter 1	SLC35C1|FUCT1	protein	taxon:9606	20260528	GO_Central		
UniProtKB	Q96A29	SLC35C1	is_active_in	GO:0000139	GO_REF:0000107	IEA	UniProtKB:Q8BLX4|ensembl:ENSMUSP00000063461	C	GDP-fucose transporter 1	SLC35C1|FUCT1	protein	taxon:9606	20260724	Ensembl		
UniProtKB	Q96A29	SLC35C1	located_in	GO:0000139	GO_REF:0000044	IEA	UniProtKB-SubCell:SL-0134	C	GDP-fucose transporter 1	SLC35C1|FUCT1	protein	taxon:9606	20260727	UniProt		
UniProtKB	Q96A29	SLC35C1	located_in	GO:0000139	PMID:11326279	IDA		C	GDP-fucose transporter 1	SLC35C1|FUCT1	protein	taxon:9606	20220721	UniProt		
UniProtKB	Q96A29	SLC35C1	located_in	GO:0000139	Reactome:R-HSA-5653596	TAS		C	GDP-fucose transporter 1	SLC35C1|FUCT1	protein	taxon:9606	20230623	Reactome		
UniProtKB	Q96A29	SLC35C1	located_in	GO:0000139	Reactome:R-HSA-742345	TAS		C	GDP-fucose transporter 1	SLC35C1|FUCT1	protein	taxon:9606	20230623	Reactome		
UniProtKB	Q96A29	SLC35C1	located_in	GO:0005794	GO_REF:0000052	IDA		C	GDP-fucose transporter 1	SLC35C1|FUCT1	protein	taxon:9606	20251115	HPA		
UniProtKB	Q96A32	MYL11	enables	GO:0005509	GO_REF:0000002	IEA	InterPro:IPR002048	F	Myosin regulatory light chain 11	MYL11|HSRLC|MYLPF	protein	taxon:9606	20260727	InterPro		
UniProtKB	Q96A32	MYL11	enables	GO:0005509	GO_REF:0000033	IBA	PANTHER:PTN000549442|UniProtKB:P10916	F	Myosin regulatory light chain 11	MYL11|HSRLC|MYLPF	protein	taxon:9606	20210917	GO_Central		
UniProtKB	Q96A32	MYL11	enables	GO:0005515	PMID:32814053	IPI	UniProtKB:O43933	F	Myosin regulatory light chain 11	MYL11|HSRLC|MYLPF	protein	taxon:9606	20260725	IntAct		
UniProtKB	Q96A32	MYL11	enables	GO:0005515	PMID:32814053	IPI	UniProtKB:O76024	F	Myosin regulatory light chain 11	MYL11|HSRLC|MYLPF	protein	taxon:9606	20260725	IntAct		
UniProtKB	Q96A32	MYL11	enables	GO:0005515	PMID:32814053	IPI	UniProtKB:P14136	F	Myosin regulatory light chain 11	MYL11|HSRLC|MYLPF	protein	taxon:9606	20260725	IntAct		
UniProtKB	Q96A32	MYL11	enables	GO:0005515	PMID:32814053	IPI	UniProtKB:P28799	F	Myosin regulatory light chain 11	MYL11|HSRLC|MYLPF	protein	taxon:9606	20260725	IntAct		
UniProtKB	Q96A32	MYL11	enables	GO:0005515	PMID:32814053	IPI	UniProtKB:Q8WXH2	F	Myosin regulatory light chain 11	MYL11|HSRLC|MYLPF	protein	taxon:9606	20260725	IntAct		
UniProtKB	Q96A32	MYL11	enables	GO:0008307	GO_REF:0000024	ISS	UniProtKB:P97457	F	Myosin regulatory light chain 11	MYL11|HSRLC|MYLPF	protein	taxon:9606	20080124	BHF-UCL		
UniProtKB	Q96A32	MYL11	enables	GO:0008307	GO_REF:0000107	IEA	UniProtKB:P97457|ensembl:ENSMUSP00000032910	F	Myosin regulatory light chain 11	MYL11|HSRLC|MYLPF	protein	taxon:9606	20260724	Ensembl		
UniProtKB	Q96A32	MYL11	enables	GO:0008307	PMID:6091059	TAS		F	Myosin regulatory light chain 11	MYL11|HSRLC|MYLPF	protein	taxon:9606	20070906	PINC		
UniProtKB	Q96A32	MYL11	involved_in	GO:0006936	PMID:32707087	IMP		P	Myosin regulatory light chain 11	MYL11|HSRLC|MYLPF	protein	taxon:9606	20210614	UniProt		
UniProtKB	Q96A32	MYL11	involved_in	GO:0007519	GO_REF:0000024	ISS	UniProtKB:P97457	P	Myosin regulatory light chain 11	MYL11|HSRLC|MYLPF	protein	taxon:9606	20080124	BHF-UCL		
UniProtKB	Q96A32	MYL11	involved_in	GO:0007519	GO_REF:0000033	IBA	MGI:MGI:97273|PANTHER:PTN002746152|RGD:3141|ZFIN:ZDB-GENE-990712-15	P	Myosin regulatory light chain 11	MYL11|HSRLC|MYLPF	protein	taxon:9606	20211217	GO_Central		
UniProtKB	Q96A32	MYL11	involved_in	GO:0007519	GO_REF:0000107	IEA	UniProtKB:P97457|ensembl:ENSMUSP00000032910	P	Myosin regulatory light chain 11	MYL11|HSRLC|MYLPF	protein	taxon:9606	20260724	Ensembl		
UniProtKB	Q96A32	MYL11	involved_in	GO:0033275	GO_REF:0000024	ISS	UniProtKB:O93409	P	Myosin regulatory light chain 11	MYL11|HSRLC|MYLPF	protein	taxon:9606	20210615	UniProt		
UniProtKB	Q96A32	MYL11	involved_in	GO:0060415	GO_REF:0000024	ISS	UniProtKB:O93409	P	Myosin regulatory light chain 11	MYL11|HSRLC|MYLPF	protein	taxon:9606	20210615	UniProt		
UniProtKB	Q96A32	MYL11	is_active_in	GO:0005737	GO_REF:0000033	IBA	FB:FBgn0002773|FB:FBgn0003514|JaponicusDB:SJAG_01665|MGI:MGI:107494|MGI:MGI:2138915|MGI:MGI:97272|PANTHER:PTN001495767|PomBase:SPAC926.03|RGD:1564245|SGD:S000006392|UniProtKB:O14950|UniProtKB:P02612|UniProtKB:P10916|UniProtKB:Q01449|UniProtKB:Q9BUA6|WB:WBGene00003369|WB:WBGene00003372	C	Myosin regulatory light chain 11	MYL11|HSRLC|MYLPF	protein	taxon:9606	20250903	GO_Central		
UniProtKB	Q96A32	MYL11	located_in	GO:0005765	PMID:17897319	HDA		C	Myosin regulatory light chain 11	MYL11|HSRLC|MYLPF	protein	taxon:9606	20130924	UniProt		
UniProtKB	Q96A32	MYL11	located_in	GO:0005829	GO_REF:0000117	IEA	ARBA:ARBA00029243	C	Myosin regulatory light chain 11	MYL11|HSRLC|MYLPF	protein	taxon:9606	20260727	UniProt		
UniProtKB	Q96A32	MYL11	located_in	GO:0005829	Reactome:R-HSA-445699	TAS		C	Myosin regulatory light chain 11	MYL11|HSRLC|MYLPF	protein	taxon:9606	20130528	Reactome		
UniProtKB	Q96A32	MYL11	located_in	GO:0005829	Reactome:R-HSA-445700	TAS		C	Myosin regulatory light chain 11	MYL11|HSRLC|MYLPF	protein	taxon:9606	20130528	Reactome		
UniProtKB	Q96A32	MYL11	located_in	GO:0005829	Reactome:R-HSA-445704	TAS		C	Myosin regulatory light chain 11	MYL11|HSRLC|MYLPF	protein	taxon:9606	20130528	Reactome		
UniProtKB	Q96A32	MYL11	located_in	GO:0005829	Reactome:R-HSA-445705	TAS		C	Myosin regulatory light chain 11	MYL11|HSRLC|MYLPF	protein	taxon:9606	20130528	Reactome		
UniProtKB	Q96A32	MYL11	located_in	GO:0005829	Reactome:R-HSA-445813	TAS		C	Myosin regulatory light chain 11	MYL11|HSRLC|MYLPF	protein	taxon:9606	20130528	Reactome		
UniProtKB	Q96A32	MYL11	part_of	GO:0005859	PMID:6179945	TAS		C	Myosin regulatory light chain 11	MYL11|HSRLC|MYLPF	protein	taxon:9606	20070906	PINC		
UniProtKB	Q96A33	CCDC47	contributes_to	GO:0044183	GO_REF:0000033	IBA	PANTHER:PTN000306328|UniProtKB:Q96A33	F	PAT complex subunit CCDC47	CCDC47|GK001|MSTP041|PSEC0077	protein	taxon:9606	20260120	GO_Central		
UniProtKB	Q96A33	CCDC47	contributes_to	GO:0044183	PMID:32814900	IDA		F	PAT complex subunit CCDC47	CCDC47|GK001|MSTP041|PSEC0077	protein	taxon:9606	20260120	GO_Central		
UniProtKB	Q96A33	CCDC47	enables	GO:0003723	PMID:22658674	HDA		F	PAT complex subunit CCDC47	CCDC47|GK001|MSTP041|PSEC0077	protein	taxon:9606	20140203	UniProt		
UniProtKB	Q96A33	CCDC47	enables	GO:0005509	GO_REF:0000002	IEA	InterPro:IPR012879	F	PAT complex subunit CCDC47	CCDC47|GK001|MSTP041|PSEC0077	protein	taxon:9606	20260727	InterPro		
UniProtKB	Q96A33	CCDC47	enables	GO:0005509	GO_REF:0000107	IEA	UniProtKB:Q9D024|ensembl:ENSMUSP00000002043	F	PAT complex subunit CCDC47	CCDC47|GK001|MSTP041|PSEC0077	protein	taxon:9606	20260724	Ensembl		
UniProtKB	Q96A33	CCDC47	enables	GO:0005515	PMID:21903422	IPI	UniProtKB:P58753	F	PAT complex subunit CCDC47	CCDC47|GK001|MSTP041|PSEC0077	protein	taxon:9606	20260725	IntAct		
UniProtKB	Q96A33	CCDC47	enables	GO:0005515	PMID:21903422	IPI	UniProtKB:Q6PDS3	F	PAT complex subunit CCDC47	CCDC47|GK001|MSTP041|PSEC0077	protein	taxon:9606	20260725	IntAct		
UniProtKB	Q96A33	CCDC47	enables	GO:0005515	PMID:21903422	IPI	UniProtKB:Q86WV6	F	PAT complex subunit CCDC47	CCDC47|GK001|MSTP041|PSEC0077	protein	taxon:9606	20260725	IntAct		
UniProtKB	Q96A33	CCDC47	enables	GO:0005515	PMID:21903422	IPI	UniProtKB:Q92985	F	PAT complex subunit CCDC47	CCDC47|GK001|MSTP041|PSEC0077	protein	taxon:9606	20260725	IntAct		
UniProtKB	Q96A33	CCDC47	enables	GO:0005515	PMID:21903422	IPI	UniProtKB:Q99J34	F	PAT complex subunit CCDC47	CCDC47|GK001|MSTP041|PSEC0077	protein	taxon:9606	20260725	IntAct		
UniProtKB	Q96A33	CCDC47	enables	GO:0005515	PMID:32814053	IPI	UniProtKB:P17252	F	PAT complex subunit CCDC47	CCDC47|GK001|MSTP041|PSEC0077	protein	taxon:9606	20260725	IntAct		
UniProtKB	Q96A33	CCDC47	enables	GO:0005515	PMID:32814053	IPI	UniProtKB:P61981	F	PAT complex subunit CCDC47	CCDC47|GK001|MSTP041|PSEC0077	protein	taxon:9606	20260725	IntAct		
UniProtKB	Q96A33	CCDC47	enables	GO:0005515	PMID:32814053	IPI	UniProtKB:Q15047-2	F	PAT complex subunit CCDC47	CCDC47|GK001|MSTP041|PSEC0077	protein	taxon:9606	20260725	IntAct		
UniProtKB	Q96A33	CCDC47	enables	GO:0005515	PMID:32814053	IPI	UniProtKB:Q8TAP4-4	F	PAT complex subunit CCDC47	CCDC47|GK001|MSTP041|PSEC0077	protein	taxon:9606	20260725	IntAct		
UniProtKB	Q96A33	CCDC47	enables	GO:0005515	PMID:32814053	IPI	UniProtKB:Q92993	F	PAT complex subunit CCDC47	CCDC47|GK001|MSTP041|PSEC0077	protein	taxon:9606	20260725	IntAct		
UniProtKB	Q96A33	CCDC47	enables	GO:0005515	PMID:32814900	IPI	UniProtKB:Q9Y284	F	PAT complex subunit CCDC47	CCDC47|GK001|MSTP041|PSEC0077	protein	taxon:9606	20260725	IntAct	occurs_in(GO:0005789)	
UniProtKB	Q96A33	CCDC47	enables	GO:0005515	PMID:32820719	IPI	UniProtKB:P60059,UniProtKB:P60468,UniProtKB:P61619,UniProtKB:P69849,UniProtKB:Q15155,UniProtKB:Q5JPE7,UniProtKB:Q969V3,UniProtKB:Q9BVK8,UniProtKB:Q9UM00	F	PAT complex subunit CCDC47	CCDC47|GK001|MSTP041|PSEC0077	protein	taxon:9606	20210211	UniProt		
UniProtKB	Q96A33	CCDC47	enables	GO:0005515	PMID:35271311	IPI	UniProtKB:Q9Y284	F	PAT complex subunit CCDC47	CCDC47|GK001|MSTP041|PSEC0077	protein	taxon:9606	20260725	IntAct	occurs_in(GO:0005789)	
UniProtKB	Q96A33	CCDC47	enables	GO:0043022	PMID:32820719	IDA		F	PAT complex subunit CCDC47	CCDC47|GK001|MSTP041|PSEC0077	protein	taxon:9606	20210211	UniProt		
UniProtKB	Q96A33	CCDC47	enables	GO:0044183	PMID:32814900	IDA		F	PAT complex subunit CCDC47	CCDC47|GK001|MSTP041|PSEC0077	protein	taxon:9606	20210211	UniProt		
UniProtKB	Q96A33	CCDC47	involved_in	GO:0001649	PMID:16210410	HDA		P	PAT complex subunit CCDC47	CCDC47|GK001|MSTP041|PSEC0077	protein	taxon:9606	20171212	UniProt	results_in_determination_of(CL:0000134)	
UniProtKB	Q96A33	CCDC47	involved_in	GO:0006457	GO_REF:0000108	IEA	GO:0044183	P	PAT complex subunit CCDC47	CCDC47|GK001|MSTP041|PSEC0077	protein	taxon:9606	20260727	GOC		
UniProtKB	Q96A33	CCDC47	involved_in	GO:0032469	GO_REF:0000002	IEA	InterPro:IPR012879	P	PAT complex subunit CCDC47	CCDC47|GK001|MSTP041|PSEC0077	protein	taxon:9606	20260727	InterPro		
UniProtKB	Q96A33	CCDC47	involved_in	GO:0032469	PMID:30401460	IMP		P	PAT complex subunit CCDC47	CCDC47|GK001|MSTP041|PSEC0077	protein	taxon:9606	20190606	UniProt		
UniProtKB	Q96A33	CCDC47	involved_in	GO:0036503	PMID:25009997	IMP		P	PAT complex subunit CCDC47	CCDC47|GK001|MSTP041|PSEC0077	protein	taxon:9606	20190606	UniProt		
UniProtKB	Q96A33	CCDC47	involved_in	GO:0045048	PMID:32814900	IDA		P	PAT complex subunit CCDC47	CCDC47|GK001|MSTP041|PSEC0077	protein	taxon:9606	20210211	UniProt		
UniProtKB	Q96A33	CCDC47	involved_in	GO:0045048	PMID:32814900	IDA		P	PAT complex subunit CCDC47	CCDC47|GK001|MSTP041|PSEC0077	protein	taxon:9606	20240823	ComplexPortal		
UniProtKB	Q96A33	CCDC47	involved_in	GO:0160063	GO_REF:0000033	IBA	PANTHER:PTN000306328|UniProtKB:A0A8I3P7X4|UniProtKB:Q96A33	P	PAT complex subunit CCDC47	CCDC47|GK001|MSTP041|PSEC0077	protein	taxon:9606	20260120	GO_Central		
UniProtKB	Q96A33	CCDC47	involved_in	GO:0160063	PMID:36261522	IDA		P	PAT complex subunit CCDC47	CCDC47|GK001|MSTP041|PSEC0077	protein	taxon:9606	20221128	UniProt		
UniProtKB	Q96A33	CCDC47	is_active_in	GO:0005789	GO_REF:0000033	IBA	MGI:MGI:1914413|PANTHER:PTN000306328|UniProtKB:A0A8I3P7X4|UniProtKB:Q96A33	C	PAT complex subunit CCDC47	CCDC47|GK001|MSTP041|PSEC0077	protein	taxon:9606	20260528	GO_Central		
UniProtKB	Q96A33	CCDC47	located_in	GO:0005783	GO_REF:0000002	IEA	InterPro:IPR012879	C	PAT complex subunit CCDC47	CCDC47|GK001|MSTP041|PSEC0077	protein	taxon:9606	20260727	InterPro		
UniProtKB	Q96A33	CCDC47	located_in	GO:0005783	GO_REF:0000052	IDA		C	PAT complex subunit CCDC47	CCDC47|GK001|MSTP041|PSEC0077	protein	taxon:9606	20251115	HPA		
UniProtKB	Q96A33	CCDC47	located_in	GO:0005783	GO_REF:0000107	IEA	UniProtKB:Q9D024|ensembl:ENSMUSP00000002043	C	PAT complex subunit CCDC47	CCDC47|GK001|MSTP041|PSEC0077	protein	taxon:9606	20260724	Ensembl		
UniProtKB	Q96A33	CCDC47	located_in	GO:0005789	GO_REF:0000044	IEA	UniProtKB-SubCell:SL-0097	C	PAT complex subunit CCDC47	CCDC47|GK001|MSTP041|PSEC0077	protein	taxon:9606	20260727	UniProt		
UniProtKB	Q96A33	CCDC47	located_in	GO:0005789	PMID:25009997	EXP		C	PAT complex subunit CCDC47	CCDC47|GK001|MSTP041|PSEC0077	protein	taxon:9606	20240703	UniProt		
UniProtKB	Q96A33	CCDC47	located_in	GO:0005789	PMID:30401460	EXP		C	PAT complex subunit CCDC47	CCDC47|GK001|MSTP041|PSEC0077	protein	taxon:9606	20240703	UniProt		
UniProtKB	Q96A33	CCDC47	located_in	GO:0005789	PMID:32814900	IDA		C	PAT complex subunit CCDC47	CCDC47|GK001|MSTP041|PSEC0077	protein	taxon:9606	20210211	UniProt		
UniProtKB	Q96A33	CCDC47	located_in	GO:0005789	PMID:32814900	IDA		C	PAT complex subunit CCDC47	CCDC47|GK001|MSTP041|PSEC0077	protein	taxon:9606	20240823	ComplexPortal		
UniProtKB	Q96A33	CCDC47	located_in	GO:0005791	GO_REF:0000107	IEA	UniProtKB:Q9D024|ensembl:ENSMUSP00000002043	C	PAT complex subunit CCDC47	CCDC47|GK001|MSTP041|PSEC0077	protein	taxon:9606	20260724	Ensembl		
UniProtKB	Q96A33	CCDC47	located_in	GO:0016020	PMID:16210410	HDA		C	PAT complex subunit CCDC47	CCDC47|GK001|MSTP041|PSEC0077	protein	taxon:9606	20171212	UniProt	part_of(CL:0000134)|part_of(CL:0000062)	
UniProtKB	Q96A33	CCDC47	located_in	GO:0016020	PMID:19946888	HDA		C	PAT complex subunit CCDC47	CCDC47|GK001|MSTP041|PSEC0077	protein	taxon:9606	20140627	UniProt		
UniProtKB	Q96A33	CCDC47	located_in	GO:0030867	GO_REF:0000024	ISS	UniProtKB:Q9D024	C	PAT complex subunit CCDC47	CCDC47|GK001|MSTP041|PSEC0077	protein	taxon:9606	20240703	UniProt		
UniProtKB	Q96A33	CCDC47	located_in	GO:0030867	GO_REF:0000044	IEA	UniProtKB-SubCell:SL-0237	C	PAT complex subunit CCDC47	CCDC47|GK001|MSTP041|PSEC0077	protein	taxon:9606	20260727	UniProt		
UniProtKB	Q96A33	CCDC47	part_of	GO:0101031	GO_REF:0000033	IBA	PANTHER:PTN000306328|UniProtKB:Q96A33	C	PAT complex subunit CCDC47	CCDC47|GK001|MSTP041|PSEC0077	protein	taxon:9606	20260120	GO_Central		
UniProtKB	Q96A33	CCDC47	part_of	GO:0101031	PMID:32814900	IPI		C	PAT complex subunit CCDC47	CCDC47|GK001|MSTP041|PSEC0077	protein	taxon:9606	20240823	ComplexPortal		
UniProtKB	Q96A33	CCDC47	part_of	GO:0160064	PMID:36261522	IDA		C	PAT complex subunit CCDC47	CCDC47|GK001|MSTP041|PSEC0077	protein	taxon:9606	20221128	UniProt		
UniProtKB	Q96A33	CCDC47	part_of	GO:0160064	PMID:36261522	IPI		C	PAT complex subunit CCDC47	CCDC47|GK001|MSTP041|PSEC0077	protein	taxon:9606	20240823	ComplexPortal		
UniProtKB	Q96A35	MRPL24	enables	GO:0003723	GO_REF:0000002	IEA	InterPro:IPR041988	F	Large ribosomal subunit protein uL24m	MRPL24	protein	taxon:9606	20260727	InterPro		
UniProtKB	Q96A35	MRPL24	enables	GO:0003735	GO_REF:0000002	IEA	InterPro:IPR003256|InterPro:IPR005825	F	Large ribosomal subunit protein uL24m	MRPL24	protein	taxon:9606	20260727	InterPro		
UniProtKB	Q96A35	MRPL24	enables	GO:0003735	GO_REF:0000033	IBA	PANTHER:PTN009003148|SGD:S000006094|UniProtKB:P60624	F	Large ribosomal subunit protein uL24m	MRPL24	protein	taxon:9606	20250820	GO_Central		
UniProtKB	Q96A35	MRPL24	involved_in	GO:0006412	GO_REF:0000002	IEA	InterPro:IPR003256|InterPro:IPR005825	P	Large ribosomal subunit protein uL24m	MRPL24	protein	taxon:9606	20260727	InterPro		
UniProtKB	Q96A35	MRPL24	involved_in	GO:0006412	GO_REF:0000033	IBA	AGI_LocusCode:AT5G54600|PANTHER:PTN000307688	P	Large ribosomal subunit protein uL24m	MRPL24	protein	taxon:9606	20170228	GO_Central		
UniProtKB	Q96A35	MRPL24	involved_in	GO:0032543	PMID:27023846	NAS		P	Large ribosomal subunit protein uL24m	MRPL24	protein	taxon:9606	20251229	ComplexPortal		
UniProtKB	Q96A35	MRPL24	is_active_in	GO:0005739	GO_REF:0000033	IBA	PANTHER:PTN000307689|SGD:S000006094|UniProtKB:Q57ZE0|UniProtKB:Q7RXU7|UniProtKB:Q96A35	C	Large ribosomal subunit protein uL24m	MRPL24	protein	taxon:9606	20260528	GO_Central		
UniProtKB	Q96A35	MRPL24	located_in	GO:0005739	GO_REF:0000044	IEA	UniProtKB-SubCell:SL-0173	C	Large ribosomal subunit protein uL24m	MRPL24	protein	taxon:9606	20260727	UniProt		
UniProtKB	Q96A35	MRPL24	located_in	GO:0005739	PMID:25278503	EXP		C	Large ribosomal subunit protein uL24m	MRPL24	protein	taxon:9606	20240508	UniProt		
UniProtKB	Q96A35	MRPL24	located_in	GO:0005739	PMID:25838379	EXP		C	Large ribosomal subunit protein uL24m	MRPL24	protein	taxon:9606	20240508	UniProt		
UniProtKB	Q96A35	MRPL24	located_in	GO:0005739	PMID:28892042	IDA		C	Large ribosomal subunit protein uL24m	MRPL24	protein	taxon:9606	20180613	UniProt		
UniProtKB	Q96A35	MRPL24	located_in	GO:0005739	PMID:34800366	HTP		C	Large ribosomal subunit protein uL24m	MRPL24	protein	taxon:9606	20240711	FlyBase		
UniProtKB	Q96A35	MRPL24	located_in	GO:0005743	PMID:27023846	NAS		C	Large ribosomal subunit protein uL24m	MRPL24	protein	taxon:9606	20251229	ComplexPortal		
UniProtKB	Q96A35	MRPL24	located_in	GO:0005743	Reactome:R-HSA-5419261	TAS		C	Large ribosomal subunit protein uL24m	MRPL24	protein	taxon:9606	20140927	Reactome		
UniProtKB	Q96A35	MRPL24	located_in	GO:0005743	Reactome:R-HSA-5419264	TAS		C	Large ribosomal subunit protein uL24m	MRPL24	protein	taxon:9606	20140927	Reactome		
UniProtKB	Q96A35	MRPL24	located_in	GO:0005743	Reactome:R-HSA-5419271	TAS		C	Large ribosomal subunit protein uL24m	MRPL24	protein	taxon:9606	20140927	Reactome		
UniProtKB	Q96A35	MRPL24	located_in	GO:0005743	Reactome:R-HSA-5419273	TAS		C	Large ribosomal subunit protein uL24m	MRPL24	protein	taxon:9606	20140927	Reactome		
UniProtKB	Q96A35	MRPL24	located_in	GO:0005743	Reactome:R-HSA-5419277	TAS		C	Large ribosomal subunit protein uL24m	MRPL24	protein	taxon:9606	20140927	Reactome		
UniProtKB	Q96A35	MRPL24	located_in	GO:0005743	Reactome:R-HSA-5419281	TAS		C	Large ribosomal subunit protein uL24m	MRPL24	protein	taxon:9606	20140927	Reactome		
UniProtKB	Q96A35	MRPL24	located_in	GO:0005743	Reactome:R-HSA-9937374	TAS		C	Large ribosomal subunit protein uL24m	MRPL24	protein	taxon:9606	20140927	Reactome		
UniProtKB	Q96A35	MRPL24	located_in	GO:0005743	Reactome:R-HSA-9937394	TAS		C	Large ribosomal subunit protein uL24m	MRPL24	protein	taxon:9606	20140927	Reactome		
UniProtKB	Q96A35	MRPL24	located_in	GO:0005743	Reactome:R-HSA-9937403	TAS		C	Large ribosomal subunit protein uL24m	MRPL24	protein	taxon:9606	20140927	Reactome		
UniProtKB	Q96A35	MRPL24	located_in	GO:0005743	Reactome:R-HSA-9937412	TAS		C	Large ribosomal subunit protein uL24m	MRPL24	protein	taxon:9606	20140927	Reactome		
UniProtKB	Q96A35	MRPL24	located_in	GO:0005743	Reactome:R-HSA-9937415	TAS		C	Large ribosomal subunit protein uL24m	MRPL24	protein	taxon:9606	20140927	Reactome		
UniProtKB	Q96A35	MRPL24	located_in	GO:0005743	Reactome:R-HSA-9937719	TAS		C	Large ribosomal subunit protein uL24m	MRPL24	protein	taxon:9606	20140927	Reactome		
UniProtKB	Q96A35	MRPL24	located_in	GO:0005743	Reactome:R-HSA-9937724	TAS		C	Large ribosomal subunit protein uL24m	MRPL24	protein	taxon:9606	20140927	Reactome		
UniProtKB	Q96A35	MRPL24	located_in	GO:0005840	GO_REF:0000002	IEA	InterPro:IPR003256|InterPro:IPR005825	C	Large ribosomal subunit protein uL24m	MRPL24	protein	taxon:9606	20260727	InterPro		
UniProtKB	Q96A35	MRPL24	part_of	GO:0005762	PMID:25278503	IDA		C	Large ribosomal subunit protein uL24m	MRPL24	protein	taxon:9606	20161017	UniProt		
UniProtKB	Q96A35	MRPL24	part_of	GO:0005762	PMID:25278503	NAS		C	Large ribosomal subunit protein uL24m	MRPL24	protein	taxon:9606	20251229	ComplexPortal		
UniProtKB	Q96A35	MRPL24	part_of	GO:0005762	PMID:28892042	IDA		C	Large ribosomal subunit protein uL24m	MRPL24	protein	taxon:9606	20180613	UniProt		
UniProtKB	Q96A37	RNF166	enables	GO:0004842	GO_REF:0000117	IEA	ARBA:ARBA00026878	F	E3 ubiquitin-protein ligase RNF166	RNF166	protein	taxon:9606	20260727	UniProt		
UniProtKB	Q96A37	RNF166	enables	GO:0005515	PMID:19549727	IPI	UniProtKB:Q9Y2X8	F	E3 ubiquitin-protein ligase RNF166	RNF166	protein	taxon:9606	20260725	IntAct		
UniProtKB	Q96A37	RNF166	enables	GO:0005515	PMID:32296183	IPI	UniProtKB:P61086	F	E3 ubiquitin-protein ligase RNF166	RNF166	protein	taxon:9606	20260725	IntAct		
UniProtKB	Q96A37	RNF166	enables	GO:0005515	PMID:32296183	IPI	UniProtKB:Q6GPH4	F	E3 ubiquitin-protein ligase RNF166	RNF166	protein	taxon:9606	20260725	IntAct		
UniProtKB	Q96A37	RNF166	enables	GO:0005515	PMID:32296183	IPI	UniProtKB:Q9Y2X8	F	E3 ubiquitin-protein ligase RNF166	RNF166	protein	taxon:9606	20260725	IntAct		
UniProtKB	Q96A37	RNF166	enables	GO:0005515	PMID:32814053	IPI	UniProtKB:O60260-5	F	E3 ubiquitin-protein ligase RNF166	RNF166	protein	taxon:9606	20260725	IntAct		
UniProtKB	Q96A37	RNF166	enables	GO:0005515	PMID:32814053	IPI	UniProtKB:Q13148	F	E3 ubiquitin-protein ligase RNF166	RNF166	protein	taxon:9606	20260725	IntAct		
UniProtKB	Q96A37	RNF166	enables	GO:0005515	PMID:33961781	IPI	UniProtKB:Q6GPH4	F	E3 ubiquitin-protein ligase RNF166	RNF166	protein	taxon:9606	20260725	IntAct		
UniProtKB	Q96A37	RNF166	enables	GO:0061630	GO_REF:0000003	IEA	EC:2.3.2.27	F	E3 ubiquitin-protein ligase RNF166	RNF166	protein	taxon:9606	20260727	UniProt		
UniProtKB	Q96A37	RNF166	enables	GO:0061630	GO_REF:0000033	IBA	PANTHER:PTN005271260|UniProtKB:Q6J1I8|UniProtKB:Q96A37|UniProtKB:Q96EQ8|UniProtKB:Q9Y508	F	E3 ubiquitin-protein ligase RNF166	RNF166	protein	taxon:9606	20260530	GO_Central		
UniProtKB	Q96A37	RNF166	enables	GO:0061630	PMID:27880896	EXP		F	E3 ubiquitin-protein ligase RNF166	RNF166	protein	taxon:9606	20240703	UniProt		
UniProtKB	Q96A37	RNF166	involved_in	GO:0000209	GO_REF:0000033	IBA	PANTHER:PTN005271260|UniProtKB:Q96EQ8	P	E3 ubiquitin-protein ligase RNF166	RNF166	protein	taxon:9606	20190815	GO_Central		
UniProtKB	Q96A37	RNF166	involved_in	GO:0006511	GO_REF:0000033	IBA	PANTHER:PTN005271260|UniProtKB:Q96EQ8	P	E3 ubiquitin-protein ligase RNF166	RNF166	protein	taxon:9606	20190815	GO_Central		
UniProtKB	Q96A37	RNF166	involved_in	GO:0016567	GO_REF:0000041	IEA	UniPathway:UPA00143	P	E3 ubiquitin-protein ligase RNF166	RNF166	protein	taxon:9606	20260227	UniProt		
UniProtKB	Q96A37	RNF166	located_in	GO:0005737	GO_REF:0000044	IEA	UniProtKB-SubCell:SL-0086	C	E3 ubiquitin-protein ligase RNF166	RNF166	protein	taxon:9606	20260727	UniProt		
UniProtKB	Q96A37	RNF166	located_in	GO:0005737	GO_REF:0000117	IEA	ARBA:ARBA00026971	C	E3 ubiquitin-protein ligase RNF166	RNF166	protein	taxon:9606	20260727	UniProt		
UniProtKB	Q96A37	RNF166	located_in	GO:0005737	PMID:26456228	EXP		C	E3 ubiquitin-protein ligase RNF166	RNF166	protein	taxon:9606	20240703	UniProt		
UniProtKB	Q96A44	SPSB4	enables	GO:0005515	PMID:15601820	IPI	UniProtKB:Q15369	F	SPRY domain-containing SOCS box protein 4	SPSB4|SSB4	protein	taxon:9606	20260725	IntAct		
UniProtKB	Q96A44	SPSB4	enables	GO:0005515	PMID:19159283	IPI	UniProtKB:Q15369	F	SPRY domain-containing SOCS box protein 4	SPSB4|SSB4	protein	taxon:9606	20260725	IntAct		
UniProtKB	Q96A44	SPSB4	enables	GO:0005515	PMID:20561531	IPI	UniProtKB:Q96IZ0	F	SPRY domain-containing SOCS box protein 4	SPSB4|SSB4	protein	taxon:9606	20260725	IntAct		
UniProtKB	Q96A44	SPSB4	enables	GO:0005515	PMID:21199876	IPI	UniProtKB:P35228	F	SPRY domain-containing SOCS box protein 4	SPSB4|SSB4	protein	taxon:9606	20200817	UniProt		
UniProtKB	Q96A44	SPSB4	enables	GO:0005515	PMID:21199876	IPI	UniProtKB:Q93034	F	SPRY domain-containing SOCS box protein 4	SPSB4|SSB4	protein	taxon:9606	20200817	UniProt		
UniProtKB	Q96A44	SPSB4	enables	GO:0005515	PMID:28931592	IPI	UniProtKB:P29323	F	SPRY domain-containing SOCS box protein 4	SPSB4|SSB4	protein	taxon:9606	20181025	UniProt		
UniProtKB	Q96A44	SPSB4	enables	GO:0005515	PMID:28931592	IPI	UniProtKB:P54763	F	SPRY domain-containing SOCS box protein 4	SPSB4|SSB4	protein	taxon:9606	20181025	UniProt		
UniProtKB	Q96A44	SPSB4	enables	GO:0005515	PMID:32814053	IPI	UniProtKB:P40337-2	F	SPRY domain-containing SOCS box protein 4	SPSB4|SSB4	protein	taxon:9606	20260725	IntAct		
UniProtKB	Q96A44	SPSB4	enables	GO:0005515	PMID:33961781	IPI	UniProtKB:Q15369	F	SPRY domain-containing SOCS box protein 4	SPSB4|SSB4	protein	taxon:9606	20260725	IntAct		
UniProtKB	Q96A44	SPSB4	enables	GO:0005515	PMID:33961781	IPI	UniProtKB:Q96IZ0	F	SPRY domain-containing SOCS box protein 4	SPSB4|SSB4	protein	taxon:9606	20260725	IntAct		
UniProtKB	Q96A44	SPSB4	enables	GO:1990756	GO_REF:0000033	IBA	PANTHER:PTN000956493|UniProtKB:P0C2W1|UniProtKB:Q6PJ21|UniProtKB:Q96A44|UniProtKB:Q96BD6|UniProtKB:Q99619	F	SPRY domain-containing SOCS box protein 4	SPSB4|SSB4	protein	taxon:9606	20250806	GO_Central		
UniProtKB	Q96A44	SPSB4	enables	GO:1990756	GO_REF:0000117	IEA	ARBA:ARBA00047228	F	SPRY domain-containing SOCS box protein 4	SPSB4|SSB4	protein	taxon:9606	20260727	UniProt		
UniProtKB	Q96A44	SPSB4	enables	GO:1990756	PMID:21199876	IPI	UniProtKB:P35228|UniProtKB:Q15369	F	SPRY domain-containing SOCS box protein 4	SPSB4|SSB4	protein	taxon:9606	20181025	UniProt		
UniProtKB	Q96A44	SPSB4	enables	GO:1990756	PMID:21199876	IPI	UniProtKB:P35228|UniProtKB:Q93034	F	SPRY domain-containing SOCS box protein 4	SPSB4|SSB4	protein	taxon:9606	20181025	UniProt		
UniProtKB	Q96A44	SPSB4	involved_in	GO:0006511	GO_REF:0000117	IEA	ARBA:ARBA00026385	P	SPRY domain-containing SOCS box protein 4	SPSB4|SSB4	protein	taxon:9606	20260727	UniProt		
UniProtKB	Q96A44	SPSB4	involved_in	GO:0006511	PMID:21199876	IDA		P	SPRY domain-containing SOCS box protein 4	SPSB4|SSB4	protein	taxon:9606	20181025	UniProt		
UniProtKB	Q96A44	SPSB4	involved_in	GO:0006511	PMID:26392558	IMP		P	SPRY domain-containing SOCS box protein 4	SPSB4|SSB4	protein	taxon:9606	20181018	UniProt		
UniProtKB	Q96A44	SPSB4	involved_in	GO:0016567	GO_REF:0000041	IEA	UniPathway:UPA00143	P	SPRY domain-containing SOCS box protein 4	SPSB4|SSB4	protein	taxon:9606	20260227	UniProt		
UniProtKB	Q96A44	SPSB4	involved_in	GO:0016567	GO_REF:0000117	IEA	ARBA:ARBA00027966	P	SPRY domain-containing SOCS box protein 4	SPSB4|SSB4	protein	taxon:9606	20260727	UniProt		
UniProtKB	Q96A44	SPSB4	involved_in	GO:0016567	PMID:21199876	IDA		P	SPRY domain-containing SOCS box protein 4	SPSB4|SSB4	protein	taxon:9606	20181025	UniProt		
UniProtKB	Q96A44	SPSB4	involved_in	GO:0035556	GO_REF:0000002	IEA	InterPro:IPR036036	P	SPRY domain-containing SOCS box protein 4	SPSB4|SSB4	protein	taxon:9606	20260727	InterPro		
UniProtKB	Q96A44	SPSB4	involved_in	GO:0042752	PMID:26392558	IMP		P	SPRY domain-containing SOCS box protein 4	SPSB4|SSB4	protein	taxon:9606	20181018	UniProt		
UniProtKB	Q96A44	SPSB4	involved_in	GO:0043161	GO_REF:0000033	IBA	MGI:MGI:2447775|PANTHER:PTN000956493|UniProtKB:Q6PJ21	P	SPRY domain-containing SOCS box protein 4	SPSB4|SSB4	protein	taxon:9606	20250806	GO_Central		
UniProtKB	Q96A44	SPSB4	involved_in	GO:1902916	PMID:28931592	IDA		P	SPRY domain-containing SOCS box protein 4	SPSB4|SSB4	protein	taxon:9606	20181025	UniProt		
UniProtKB	Q96A44	SPSB4	is_active_in	GO:0005829	GO_REF:0000033	IBA	PANTHER:PTN002640615|UniProtKB:Q96A44|UniProtKB:Q99619	C	SPRY domain-containing SOCS box protein 4	SPSB4|SSB4	protein	taxon:9606	20250806	GO_Central		
UniProtKB	Q96A44	SPSB4	located_in	GO:0005737	GO_REF:0000044	IEA	UniProtKB-SubCell:SL-0086	C	SPRY domain-containing SOCS box protein 4	SPSB4|SSB4	protein	taxon:9606	20260727	UniProt		
UniProtKB	Q96A44	SPSB4	located_in	GO:0005829	GO_REF:0000044	IEA	UniProtKB-SubCell:SL-0091	C	SPRY domain-containing SOCS box protein 4	SPSB4|SSB4	protein	taxon:9606	20260727	UniProt		
UniProtKB	Q96A44	SPSB4	located_in	GO:0005829	GO_REF:0000117	IEA	ARBA:ARBA00029243	C	SPRY domain-containing SOCS box protein 4	SPSB4|SSB4	protein	taxon:9606	20260727	UniProt		
UniProtKB	Q96A44	SPSB4	located_in	GO:0005829	PMID:21199876	IDA		C	SPRY domain-containing SOCS box protein 4	SPSB4|SSB4	protein	taxon:9606	20181025	UniProt		
UniProtKB	Q96A44	SPSB4	located_in	GO:0005829	Reactome:R-HSA-8952039	TAS		C	SPRY domain-containing SOCS box protein 4	SPSB4|SSB4	protein	taxon:9606	20130528	Reactome		
UniProtKB	Q96A44	SPSB4	located_in	GO:0005829	Reactome:R-HSA-8952044	TAS		C	SPRY domain-containing SOCS box protein 4	SPSB4|SSB4	protein	taxon:9606	20130528	Reactome		
UniProtKB	Q96A44	SPSB4	located_in	GO:0005829	Reactome:R-HSA-8955241	TAS		C	SPRY domain-containing SOCS box protein 4	SPSB4|SSB4	protein	taxon:9606	20130528	Reactome		
UniProtKB	Q96A44	SPSB4	located_in	GO:0005829	Reactome:R-HSA-8955289	TAS		C	SPRY domain-containing SOCS box protein 4	SPSB4|SSB4	protein	taxon:9606	20130528	Reactome		
UniProtKB	Q96A44	SPSB4	located_in	GO:0005829	Reactome:R-HSA-8956040	TAS		C	SPRY domain-containing SOCS box protein 4	SPSB4|SSB4	protein	taxon:9606	20130528	Reactome		
UniProtKB	Q96A44	SPSB4	part_of	GO:0019005	GO_REF:0000033	IBA	FB:FBgn0043010|PANTHER:PTN001387175|WB:WBGene00001499	C	SPRY domain-containing SOCS box protein 4	SPSB4|SSB4	protein	taxon:9606	20250903	GO_Central		
UniProtKB	Q96A46	SLC25A28	enables	GO:0005381	GO_REF:0000117	IEA	ARBA:ARBA00045040	F	Mitoferrin-2	SLC25A28|MFRN2|NPD016	protein	taxon:9606	20260727	UniProt		
UniProtKB	Q96A46	SLC25A28	enables	GO:0015093	GO_REF:0000033	IBA	MGI:MGI:1914962|MGI:MGI:2180509|PANTHER:PTN000641807|SGD:S000001760|SGD:S000003669	F	Mitoferrin-2	SLC25A28|MFRN2|NPD016	protein	taxon:9606	20220106	GO_Central		
UniProtKB	Q96A46	SLC25A28	involved_in	GO:0048250	GO_REF:0000033	IBA	FB:FBgn0039561|MGI:MGI:1914962|PANTHER:PTN000641807|SGD:S000001760|SGD:S000003669|UniProtKB:Q57ZL4|UniProtKB:Q9NYZ2|ZFIN:ZDB-GENE-031118-202	P	Mitoferrin-2	SLC25A28|MFRN2|NPD016	protein	taxon:9606	20260530	GO_Central		
UniProtKB	Q96A46	SLC25A28	is_active_in	GO:0031966	GO_REF:0000033	IBA	FB:FBgn0039561|MGI:MGI:1914962|PANTHER:PTN000641807|SGD:S000001760	C	Mitoferrin-2	SLC25A28|MFRN2|NPD016	protein	taxon:9606	20260530	GO_Central		
UniProtKB	Q96A46	SLC25A28	located_in	GO:0005739	GO_REF:0000107	IEA	UniProtKB:Q8R0Z5|ensembl:ENSMUSP00000036913	C	Mitoferrin-2	SLC25A28|MFRN2|NPD016	protein	taxon:9606	20260724	Ensembl		
UniProtKB	Q96A46	SLC25A28	located_in	GO:0005739	PMID:34800366	HTP		C	Mitoferrin-2	SLC25A28|MFRN2|NPD016	protein	taxon:9606	20240711	FlyBase		
UniProtKB	Q96A46	SLC25A28	located_in	GO:0005743	GO_REF:0000044	IEA	UniProtKB-SubCell:SL-0168	C	Mitoferrin-2	SLC25A28|MFRN2|NPD016	protein	taxon:9606	20260727	UniProt		
UniProtKB	Q96A47	ISL2	enables	GO:0000981	GO_REF:0000002	IEA	InterPro:IPR017970|InterPro:IPR047169	F	Insulin gene enhancer protein ISL-2	ISL2	protein	taxon:9606	20260727	InterPro		
UniProtKB	Q96A47	ISL2	enables	GO:0000981	GO_REF:0000033	IBA	FB:FBgn0003896|MGI:MGI:101791|PANTHER:PTN001197637|RGD:61957|UniProtKB:P61371	F	Insulin gene enhancer protein ISL-2	ISL2	protein	taxon:9606	20250903	GO_Central		
UniProtKB	Q96A47	ISL2	enables	GO:0000981	GO_REF:0000113	ISA	tfclass:3.1.5	F	Insulin gene enhancer protein ISL-2	ISL2	protein	taxon:9606	20190405	NTNU_SB		
UniProtKB	Q96A47	ISL2	enables	GO:0000987	GO_REF:0000033	IBA	FB:FBgn0003896|PANTHER:PTN001197637|RGD:61957|UniProtKB:P61371	F	Insulin gene enhancer protein ISL-2	ISL2	protein	taxon:9606	20250620	GO_Central		
UniProtKB	Q96A47	ISL2	enables	GO:0003677	GO_REF:0000002	IEA	InterPro:IPR001356	F	Insulin gene enhancer protein ISL-2	ISL2	protein	taxon:9606	20260727	InterPro		
UniProtKB	Q96A47	ISL2	enables	GO:0003677	PMID:17091338	ISS	UniProtKB:P61371	F	Insulin gene enhancer protein ISL-2	ISL2	protein	taxon:9606	20110921	BHF-UCL		
UniProtKB	Q96A47	ISL2	enables	GO:0005515	PMID:27820671	IPI	UniProtKB:Q969G2	F	Insulin gene enhancer protein ISL-2	ISL2	protein	taxon:9606	20260725	IntAct		
UniProtKB	Q96A47	ISL2	enables	GO:0005515	PMID:28514442	IPI	UniProtKB:Q969G2	F	Insulin gene enhancer protein ISL-2	ISL2	protein	taxon:9606	20260725	IntAct		
UniProtKB	Q96A47	ISL2	enables	GO:0005515	PMID:32296183	IPI	UniProtKB:Q86U70-2	F	Insulin gene enhancer protein ISL-2	ISL2	protein	taxon:9606	20260725	IntAct		
UniProtKB	Q96A47	ISL2	enables	GO:0005515	PMID:33961781	IPI	UniProtKB:Q969G2	F	Insulin gene enhancer protein ISL-2	ISL2	protein	taxon:9606	20260725	IntAct		
UniProtKB	Q96A47	ISL2	enables	GO:0005515	PMID:35140242	IPI	UniProtKB:Q969G2	F	Insulin gene enhancer protein ISL-2	ISL2	protein	taxon:9606	20260725	IntAct		
UniProtKB	Q96A47	ISL2	enables	GO:0043565	GO_REF:0000117	IEA	ARBA:ARBA00026779	F	Insulin gene enhancer protein ISL-2	ISL2	protein	taxon:9606	20260727	UniProt		
UniProtKB	Q96A47	ISL2	enables	GO:1990837	PMID:28473536	IDA		F	Insulin gene enhancer protein ISL-2	ISL2	protein	taxon:9606	20200608	ARUK-UCL		
UniProtKB	Q96A47	ISL2	involved_in	GO:0006355	GO_REF:0000002	IEA	InterPro:IPR017970	P	Insulin gene enhancer protein ISL-2	ISL2	protein	taxon:9606	20260727	InterPro		
UniProtKB	Q96A47	ISL2	involved_in	GO:0007409	GO_REF:0000033	IBA	FB:FBgn0003896|MGI:MGI:101791|MGI:MGI:109156|PANTHER:PTN001197637|ZFIN:ZDB-GENE-980526-112|ZFIN:ZDB-GENE-980526-562	P	Insulin gene enhancer protein ISL-2	ISL2	protein	taxon:9606	20181205	GO_Central		
UniProtKB	Q96A47	ISL2	involved_in	GO:0045944	GO_REF:0000002	IEA	InterPro:IPR047169	P	Insulin gene enhancer protein ISL-2	ISL2	protein	taxon:9606	20260727	InterPro		
UniProtKB	Q96A47	ISL2	involved_in	GO:0045944	GO_REF:0000033	IBA	FB:FBgn0003896|MGI:MGI:101791|PANTHER:PTN001197637|RGD:61957|UniProtKB:P61371	P	Insulin gene enhancer protein ISL-2	ISL2	protein	taxon:9606	20250620	GO_Central		
UniProtKB	Q96A47	ISL2	involved_in	GO:0048665	GO_REF:0000002	IEA	InterPro:IPR047169	P	Insulin gene enhancer protein ISL-2	ISL2	protein	taxon:9606	20260727	InterPro		
UniProtKB	Q96A47	ISL2	involved_in	GO:0048665	GO_REF:0000033	IBA	MGI:MGI:101791|MGI:MGI:109156|PANTHER:PTN001197637|ZFIN:ZDB-GENE-980526-112|ZFIN:ZDB-GENE-980526-562	P	Insulin gene enhancer protein ISL-2	ISL2	protein	taxon:9606	20181205	GO_Central		
UniProtKB	Q96A47	ISL2	involved_in	GO:0048666	GO_REF:0000117	IEA	ARBA:ARBA00028378	P	Insulin gene enhancer protein ISL-2	ISL2	protein	taxon:9606	20260727	UniProt		
UniProtKB	Q96A47	ISL2	involved_in	GO:0048666	PMID:9452425	TAS		P	Insulin gene enhancer protein ISL-2	ISL2	protein	taxon:9606	20110921	BHF-UCL		
UniProtKB	Q96A47	ISL2	involved_in	GO:0048935	PMID:20096094	TAS		P	Insulin gene enhancer protein ISL-2	ISL2	protein	taxon:9606	20110708	BHF-UCL		
UniProtKB	Q96A47	ISL2	is_active_in	GO:0005634	GO_REF:0000033	IBA	FB:FBgn0003896|MGI:MGI:101791|MGI:MGI:109156|PANTHER:PTN001197637|RGD:61957|UniProtKB:P50211|WB:WBGene00002989|ZFIN:ZDB-GENE-980526-112	C	Insulin gene enhancer protein ISL-2	ISL2	protein	taxon:9606	20250620	GO_Central		
UniProtKB	Q96A47	ISL2	located_in	GO:0000785	GO_REF:0000113	ISA	tfclass:3.1.5	C	Insulin gene enhancer protein ISL-2	ISL2	protein	taxon:9606	20190405	NTNU_SB		
UniProtKB	Q96A47	ISL2	located_in	GO:0005634	GO_REF:0000044	IEA	UniProtKB-SubCell:SL-0191	C	Insulin gene enhancer protein ISL-2	ISL2	protein	taxon:9606	20260727	UniProt		
UniProtKB	Q96A47	ISL2	located_in	GO:0005634	GO_REF:0000107	IEA	UniProtKB:Q9CXV0|ensembl:ENSMUSP00000034869	C	Insulin gene enhancer protein ISL-2	ISL2	protein	taxon:9606	20260724	Ensembl		
UniProtKB	Q96A47	ISL2	located_in	GO:0005634	PMID:17091338	IC	GO:0003677	C	Insulin gene enhancer protein ISL-2	ISL2	protein	taxon:9606	20110921	BHF-UCL		
UniProtKB	Q96A49	SYAP1	enables	GO:0005515	PMID:21044950	IPI	UniProtKB:Q9NUX5	F	Synapse-associated protein 1	SYAP1|PRO3113	protein	taxon:9606	20260725	IntAct		
UniProtKB	Q96A49	SYAP1	enables	GO:0005515	PMID:23300339	IPI	UniProtKB:P31749	F	Synapse-associated protein 1	SYAP1|PRO3113	protein	taxon:9606	20180104	UniProt		
UniProtKB	Q96A49	SYAP1	enables	GO:0005515	PMID:28514442	IPI	UniProtKB:Q13526	F	Synapse-associated protein 1	SYAP1|PRO3113	protein	taxon:9606	20260725	IntAct		
UniProtKB	Q96A49	SYAP1	enables	GO:0005515	PMID:32296183	IPI	UniProtKB:O14798	F	Synapse-associated protein 1	SYAP1|PRO3113	protein	taxon:9606	20260725	IntAct		
UniProtKB	Q96A49	SYAP1	enables	GO:0005515	PMID:32296183	IPI	UniProtKB:O95159	F	Synapse-associated protein 1	SYAP1|PRO3113	protein	taxon:9606	20260725	IntAct		
UniProtKB	Q96A49	SYAP1	enables	GO:0005515	PMID:32296183	IPI	UniProtKB:P10827	F	Synapse-associated protein 1	SYAP1|PRO3113	protein	taxon:9606	20260725	IntAct		
UniProtKB	Q96A49	SYAP1	enables	GO:0005515	PMID:32296183	IPI	UniProtKB:P30301	F	Synapse-associated protein 1	SYAP1|PRO3113	protein	taxon:9606	20260725	IntAct		
UniProtKB	Q96A49	SYAP1	enables	GO:0005515	PMID:32296183	IPI	UniProtKB:Q15848	F	Synapse-associated protein 1	SYAP1|PRO3113	protein	taxon:9606	20260725	IntAct		
UniProtKB	Q96A49	SYAP1	enables	GO:0005515	PMID:32529326	IPI	UniProtKB:Q99608	F	Synapse-associated protein 1	SYAP1|PRO3113	protein	taxon:9606	20260725	IntAct		
UniProtKB	Q96A49	SYAP1	enables	GO:0005515	PMID:33961781	IPI	UniProtKB:Q13526	F	Synapse-associated protein 1	SYAP1|PRO3113	protein	taxon:9606	20260725	IntAct		
UniProtKB	Q96A49	SYAP1	enables	GO:0005515	PMID:34819669	IPI	UniProtKB:Q13526	F	Synapse-associated protein 1	SYAP1|PRO3113	protein	taxon:9606	20260725	IntAct		
UniProtKB	Q96A49	SYAP1	enables	GO:0005515	PMID:40205054	IPI	UniProtKB:Q99608	F	Synapse-associated protein 1	SYAP1|PRO3113	protein	taxon:9606	20260725	IntAct		
UniProtKB	Q96A49	SYAP1	involved_in	GO:0032869	GO_REF:0000107	IEA	UniProtKB:Q9D5V6|ensembl:ENSMUSP00000033723	P	Synapse-associated protein 1	SYAP1|PRO3113	protein	taxon:9606	20260724	Ensembl		
UniProtKB	Q96A49	SYAP1	involved_in	GO:0032869	GO_REF:0000117	IEA	ARBA:ARBA00085489	P	Synapse-associated protein 1	SYAP1|PRO3113	protein	taxon:9606	20260727	UniProt		
UniProtKB	Q96A49	SYAP1	involved_in	GO:0032869	PMID:23300339	IMP		P	Synapse-associated protein 1	SYAP1|PRO3113	protein	taxon:9606	20180104	UniProt		
UniProtKB	Q96A49	SYAP1	involved_in	GO:0036120	PMID:23300339	IMP		P	Synapse-associated protein 1	SYAP1|PRO3113	protein	taxon:9606	20180104	UniProt		
UniProtKB	Q96A49	SYAP1	involved_in	GO:0038203	GO_REF:0000033	IBA	MGI:MGI:1914293|PANTHER:PTN001042052|UniProtKB:Q96A49	P	Synapse-associated protein 1	SYAP1|PRO3113	protein	taxon:9606	20210603	GO_Central		
UniProtKB	Q96A49	SYAP1	involved_in	GO:0038203	GO_REF:0000107	IEA	UniProtKB:Q9D5V6|ensembl:ENSMUSP00000033723	P	Synapse-associated protein 1	SYAP1|PRO3113	protein	taxon:9606	20260724	Ensembl		
UniProtKB	Q96A49	SYAP1	involved_in	GO:0038203	GO_REF:0000117	IEA	ARBA:ARBA00089220	P	Synapse-associated protein 1	SYAP1|PRO3113	protein	taxon:9606	20260727	UniProt		
UniProtKB	Q96A49	SYAP1	involved_in	GO:0038203	PMID:23300339	IMP		P	Synapse-associated protein 1	SYAP1|PRO3113	protein	taxon:9606	20180104	UniProt		
UniProtKB	Q96A49	SYAP1	involved_in	GO:0045600	GO_REF:0000033	IBA	MGI:MGI:1914293|PANTHER:PTN000410824|UniProtKB:Q96A49	P	Synapse-associated protein 1	SYAP1|PRO3113	protein	taxon:9606	20260304	GO_Central		
UniProtKB	Q96A49	SYAP1	involved_in	GO:0045600	GO_REF:0000107	IEA	UniProtKB:Q9D5V6|ensembl:ENSMUSP00000033723	P	Synapse-associated protein 1	SYAP1|PRO3113	protein	taxon:9606	20260724	Ensembl		
UniProtKB	Q96A49	SYAP1	involved_in	GO:0045600	GO_REF:0000117	IEA	ARBA:ARBA00084493	P	Synapse-associated protein 1	SYAP1|PRO3113	protein	taxon:9606	20260727	UniProt		
UniProtKB	Q96A49	SYAP1	involved_in	GO:0045600	PMID:23300339	IMP		P	Synapse-associated protein 1	SYAP1|PRO3113	protein	taxon:9606	20180104	UniProt		
UniProtKB	Q96A49	SYAP1	involved_in	GO:0071364	GO_REF:0000107	IEA	UniProtKB:Q9D5V6|ensembl:ENSMUSP00000033723	P	Synapse-associated protein 1	SYAP1|PRO3113	protein	taxon:9606	20260724	Ensembl		
UniProtKB	Q96A49	SYAP1	involved_in	GO:0071364	GO_REF:0000117	IEA	ARBA:ARBA00092600	P	Synapse-associated protein 1	SYAP1|PRO3113	protein	taxon:9606	20260727	UniProt		
UniProtKB	Q96A49	SYAP1	involved_in	GO:0071364	PMID:23300339	IMP		P	Synapse-associated protein 1	SYAP1|PRO3113	protein	taxon:9606	20180104	UniProt		
UniProtKB	Q96A49	SYAP1	involved_in	GO:0071902	PMID:23300339	IMP		P	Synapse-associated protein 1	SYAP1|PRO3113	protein	taxon:9606	20180104	UniProt		
UniProtKB	Q96A49	SYAP1	involved_in	GO:1990314	PMID:23300339	IMP		P	Synapse-associated protein 1	SYAP1|PRO3113	protein	taxon:9606	20180104	UniProt		
UniProtKB	Q96A49	SYAP1	is_active_in	GO:0005634	GO_REF:0000033	IBA	MGI:MGI:1914293|PANTHER:PTN001042052|UniProtKB:Q96A49	C	Synapse-associated protein 1	SYAP1|PRO3113	protein	taxon:9606	20210603	GO_Central		
UniProtKB	Q96A49	SYAP1	is_active_in	GO:0005737	GO_REF:0000033	IBA	MGI:MGI:1914293|PANTHER:PTN000410869|UniProtKB:Q96A49|UniProtKB:Q9NW68	C	Synapse-associated protein 1	SYAP1|PRO3113	protein	taxon:9606	20251219	GO_Central		
UniProtKB	Q96A49	SYAP1	is_active_in	GO:0005794	GO_REF:0000033	IBA	MGI:MGI:1914293|PANTHER:PTN001042052|UniProtKB:Q96A49	C	Synapse-associated protein 1	SYAP1|PRO3113	protein	taxon:9606	20210603	GO_Central		
UniProtKB	Q96A49	SYAP1	is_active_in	GO:0045202	GO_REF:0000033	IBA	FB:FBgn0013334|MGI:MGI:1914293|PANTHER:PTN001042054	C	Synapse-associated protein 1	SYAP1|PRO3113	protein	taxon:9606	20210603	GO_Central		
UniProtKB	Q96A49	SYAP1	located_in	GO:0005634	GO_REF:0000107	IEA	UniProtKB:Q9D5V6|ensembl:ENSMUSP00000033723	C	Synapse-associated protein 1	SYAP1|PRO3113	protein	taxon:9606	20260724	Ensembl		
UniProtKB	Q96A49	SYAP1	located_in	GO:0005654	GO_REF:0000052	IDA		C	Synapse-associated protein 1	SYAP1|PRO3113	protein	taxon:9606	20251115	HPA		
UniProtKB	Q96A49	SYAP1	located_in	GO:0005794	GO_REF:0000024	ISS	UniProtKB:Q9D5V6	C	Synapse-associated protein 1	SYAP1|PRO3113	protein	taxon:9606	20251027	UniProt		
UniProtKB	Q96A49	SYAP1	located_in	GO:0005794	GO_REF:0000044	IEA	UniProtKB-SubCell:SL-0132	C	Synapse-associated protein 1	SYAP1|PRO3113	protein	taxon:9606	20260727	UniProt		
UniProtKB	Q96A49	SYAP1	located_in	GO:0005794	GO_REF:0000052	IDA		C	Synapse-associated protein 1	SYAP1|PRO3113	protein	taxon:9606	20251115	HPA		
UniProtKB	Q96A49	SYAP1	located_in	GO:0005794	GO_REF:0000107	IEA	UniProtKB:Q9D5V6|ensembl:ENSMUSP00000033723	C	Synapse-associated protein 1	SYAP1|PRO3113	protein	taxon:9606	20260724	Ensembl		
UniProtKB	Q96A49	SYAP1	located_in	GO:0005829	GO_REF:0000052	IDA		C	Synapse-associated protein 1	SYAP1|PRO3113	protein	taxon:9606	20251115	HPA		
UniProtKB	Q96A49	SYAP1	located_in	GO:0009898	PMID:23300339	IDA		C	Synapse-associated protein 1	SYAP1|PRO3113	protein	taxon:9606	20230323	UniProt		
UniProtKB	Q96A49	SYAP1	located_in	GO:0016020	GO_REF:0000044	IEA	UniProtKB-SubCell:SL-0162	C	Synapse-associated protein 1	SYAP1|PRO3113	protein	taxon:9606	20260727	UniProt		
UniProtKB	Q96A49	SYAP1	located_in	GO:0016020	PMID:23300339	EXP		C	Synapse-associated protein 1	SYAP1|PRO3113	protein	taxon:9606	20251027	UniProt		
UniProtKB	Q96A49	SYAP1	located_in	GO:0030424	GO_REF:0000024	ISS	UniProtKB:Q9D5V6	C	Synapse-associated protein 1	SYAP1|PRO3113	protein	taxon:9606	20171213	UniProt		
UniProtKB	Q96A49	SYAP1	located_in	GO:0030424	GO_REF:0000044	IEA	UniProtKB-SubCell:SL-0279	C	Synapse-associated protein 1	SYAP1|PRO3113	protein	taxon:9606	20260727	UniProt		
UniProtKB	Q96A49	SYAP1	located_in	GO:0030424	GO_REF:0000107	IEA	UniProtKB:Q9D5V6|ensembl:ENSMUSP00000033723	C	Synapse-associated protein 1	SYAP1|PRO3113	protein	taxon:9606	20260724	Ensembl		
UniProtKB	Q96A49	SYAP1	located_in	GO:0030425	GO_REF:0000024	ISS	UniProtKB:Q9D5V6	C	Synapse-associated protein 1	SYAP1|PRO3113	protein	taxon:9606	20171213	UniProt		
UniProtKB	Q96A49	SYAP1	located_in	GO:0030425	GO_REF:0000044	IEA	UniProtKB-SubCell:SL-0283	C	Synapse-associated protein 1	SYAP1|PRO3113	protein	taxon:9606	20260727	UniProt		
UniProtKB	Q96A49	SYAP1	located_in	GO:0030425	GO_REF:0000107	IEA	UniProtKB:Q9D5V6|ensembl:ENSMUSP00000033723	C	Synapse-associated protein 1	SYAP1|PRO3113	protein	taxon:9606	20260724	Ensembl		
UniProtKB	Q96A49	SYAP1	located_in	GO:0030426	GO_REF:0000024	ISS	UniProtKB:Q9D5V6	C	Synapse-associated protein 1	SYAP1|PRO3113	protein	taxon:9606	20171213	UniProt		
UniProtKB	Q96A49	SYAP1	located_in	GO:0030426	GO_REF:0000044	IEA	UniProtKB-SubCell:SL-0288	C	Synapse-associated protein 1	SYAP1|PRO3113	protein	taxon:9606	20260727	UniProt		
UniProtKB	Q96A49	SYAP1	located_in	GO:0030426	GO_REF:0000107	IEA	UniProtKB:Q9D5V6|ensembl:ENSMUSP00000033723	C	Synapse-associated protein 1	SYAP1|PRO3113	protein	taxon:9606	20260724	Ensembl		
UniProtKB	Q96A49	SYAP1	located_in	GO:0042734	GO_REF:0000024	ISS	UniProtKB:Q9D5V6	C	Synapse-associated protein 1	SYAP1|PRO3113	protein	taxon:9606	20171213	UniProt		
UniProtKB	Q96A49	SYAP1	located_in	GO:0042734	GO_REF:0000024	ISS	UniProtKB:Q9D5V6	C	Synapse-associated protein 1	SYAP1|PRO3113	protein	taxon:9606	20251027	UniProt		
UniProtKB	Q96A49	SYAP1	located_in	GO:0042734	GO_REF:0000044	IEA	UniProtKB-SubCell:SL-0222	C	Synapse-associated protein 1	SYAP1|PRO3113	protein	taxon:9606	20260727	UniProt		
UniProtKB	Q96A49	SYAP1	located_in	GO:0042734	GO_REF:0000107	IEA	UniProtKB:Q9D5V6|ensembl:ENSMUSP00000033723	C	Synapse-associated protein 1	SYAP1|PRO3113	protein	taxon:9606	20260724	Ensembl		
UniProtKB	Q96A49	SYAP1	located_in	GO:0043204	GO_REF:0000024	ISS	UniProtKB:Q9D5V6	C	Synapse-associated protein 1	SYAP1|PRO3113	protein	taxon:9606	20171213	UniProt		
UniProtKB	Q96A49	SYAP1	located_in	GO:0043204	GO_REF:0000024	ISS	UniProtKB:Q9D5V6	C	Synapse-associated protein 1	SYAP1|PRO3113	protein	taxon:9606	20251027	UniProt		
UniProtKB	Q96A49	SYAP1	located_in	GO:0043204	GO_REF:0000044	IEA	UniProtKB-SubCell:SL-0197	C	Synapse-associated protein 1	SYAP1|PRO3113	protein	taxon:9606	20260727	UniProt		
UniProtKB	Q96A49	SYAP1	located_in	GO:0043204	GO_REF:0000107	IEA	UniProtKB:Q9D5V6|ensembl:ENSMUSP00000033723	C	Synapse-associated protein 1	SYAP1|PRO3113	protein	taxon:9606	20260724	Ensembl		
UniProtKB	Q96A49	SYAP1	located_in	GO:0045211	GO_REF:0000024	ISS	UniProtKB:Q9D5V6	C	Synapse-associated protein 1	SYAP1|PRO3113	protein	taxon:9606	20171213	UniProt		
UniProtKB	Q96A49	SYAP1	located_in	GO:0045211	GO_REF:0000024	ISS	UniProtKB:Q9D5V6	C	Synapse-associated protein 1	SYAP1|PRO3113	protein	taxon:9606	20251027	UniProt		
UniProtKB	Q96A49	SYAP1	located_in	GO:0045211	GO_REF:0000044	IEA	UniProtKB-SubCell:SL-0219	C	Synapse-associated protein 1	SYAP1|PRO3113	protein	taxon:9606	20260727	UniProt		
UniProtKB	Q96A49	SYAP1	located_in	GO:0045211	GO_REF:0000107	IEA	UniProtKB:Q9D5V6|ensembl:ENSMUSP00000033723	C	Synapse-associated protein 1	SYAP1|PRO3113	protein	taxon:9606	20260724	Ensembl		
UniProtKB	Q96A49	SYAP1	located_in	GO:0048471	GO_REF:0000024	ISS	UniProtKB:Q9D5V6	C	Synapse-associated protein 1	SYAP1|PRO3113	protein	taxon:9606	20171213	UniProt		
UniProtKB	Q96A49	SYAP1	located_in	GO:0048471	GO_REF:0000044	IEA	UniProtKB-SubCell:SL-0198	C	Synapse-associated protein 1	SYAP1|PRO3113	protein	taxon:9606	20260727	UniProt		
UniProtKB	Q96A49	SYAP1	located_in	GO:0048471	GO_REF:0000107	IEA	UniProtKB:Q9D5V6|ensembl:ENSMUSP00000033723	C	Synapse-associated protein 1	SYAP1|PRO3113	protein	taxon:9606	20260724	Ensembl		
UniProtKB	Q96A49	SYAP1	located_in	GO:0070062	PMID:18570454	HDA		C	Synapse-associated protein 1	SYAP1|PRO3113	protein	taxon:9606	20141023	UniProt	part_of(CL:0000047)	
UniProtKB	Q96A54	ADIPOR1	enables	GO:0005515	PMID:16622416	IPI	UniProtKB:Q15848	F	Adiponectin receptor protein 1	ADIPOR1|PAQR1|TESBP1A|CGI-45	protein	taxon:9606	20250728	UniProt		
UniProtKB	Q96A54	ADIPOR1	enables	GO:0005515	PMID:29190778	IPI	UniProtKB:O00206	F	Adiponectin receptor protein 1	ADIPOR1|PAQR1|TESBP1A|CGI-45	protein	taxon:9606	20260725	IntAct		
UniProtKB	Q96A54	ADIPOR1	enables	GO:0005515	PMID:32296183	IPI	UniProtKB:Q0VAB0	F	Adiponectin receptor protein 1	ADIPOR1|PAQR1|TESBP1A|CGI-45	protein	taxon:9606	20260725	IntAct		
UniProtKB	Q96A54	ADIPOR1	enables	GO:0019901	PMID:19233263	IPI	UniProtKB:P67870	F	Adiponectin receptor protein 1	ADIPOR1|PAQR1|TESBP1A|CGI-45	protein	taxon:9606	20100202	BHF-UCL		
UniProtKB	Q96A54	ADIPOR1	enables	GO:0038023	GO_REF:0000033	IBA	MGI:MGI:1919924|MGI:MGI:93830|PANTHER:PTN000465443|UniProtKB:Q86V24|UniProtKB:Q96A54|ZFIN:ZDB-GENE-030728-2	F	Adiponectin receptor protein 1	ADIPOR1|PAQR1|TESBP1A|CGI-45	protein	taxon:9606	20200808	GO_Central		
UniProtKB	Q96A54	ADIPOR1	enables	GO:0038023	GO_REF:0000107	IEA	UniProtKB:Q91VH1|ensembl:ENSMUSP00000107856	F	Adiponectin receptor protein 1	ADIPOR1|PAQR1|TESBP1A|CGI-45	protein	taxon:9606	20260724	Ensembl		
UniProtKB	Q96A54	ADIPOR1	enables	GO:0042802	GO_REF:0000107	IEA	UniProtKB:Q91VH1|ensembl:ENSMUSP00000107856	F	Adiponectin receptor protein 1	ADIPOR1|PAQR1|TESBP1A|CGI-45	protein	taxon:9606	20260724	Ensembl		
UniProtKB	Q96A54	ADIPOR1	enables	GO:0055100	GO_REF:0000107	IEA	UniProtKB:Q91VH1|ensembl:ENSMUSP00000107856	F	Adiponectin receptor protein 1	ADIPOR1|PAQR1|TESBP1A|CGI-45	protein	taxon:9606	20260724	Ensembl		
UniProtKB	Q96A54	ADIPOR1	enables	GO:0055100	PMID:12802337	IDA		F	Adiponectin receptor protein 1	ADIPOR1|PAQR1|TESBP1A|CGI-45	protein	taxon:9606	20150429	UniProt		
UniProtKB	Q96A54	ADIPOR1	enables	GO:0097003	PMID:12802337	IDA		F	Adiponectin receptor protein 1	ADIPOR1|PAQR1|TESBP1A|CGI-45	protein	taxon:9606	20150429	UniProt		
UniProtKB	Q96A54	ADIPOR1	involved_in	GO:0009755	PMID:12802337	IDA		P	Adiponectin receptor protein 1	ADIPOR1|PAQR1|TESBP1A|CGI-45	protein	taxon:9606	20031219	UniProt		
UniProtKB	Q96A54	ADIPOR1	involved_in	GO:0010633	PMID:23776679	IMP		P	Adiponectin receptor protein 1	ADIPOR1|PAQR1|TESBP1A|CGI-45	protein	taxon:9606	20160511	BHF-UCL		
UniProtKB	Q96A54	ADIPOR1	involved_in	GO:0010719	PMID:23776679	IMP		P	Adiponectin receptor protein 1	ADIPOR1|PAQR1|TESBP1A|CGI-45	protein	taxon:9606	20160511	BHF-UCL		
UniProtKB	Q96A54	ADIPOR1	involved_in	GO:0010906	GO_REF:0000024	ISS	UniProtKB:Q91VH1	P	Adiponectin receptor protein 1	ADIPOR1|PAQR1|TESBP1A|CGI-45	protein	taxon:9606	20150508	UniProt		
UniProtKB	Q96A54	ADIPOR1	involved_in	GO:0010906	GO_REF:0000107	IEA	UniProtKB:Q91VH1|ensembl:ENSMUSP00000107856	P	Adiponectin receptor protein 1	ADIPOR1|PAQR1|TESBP1A|CGI-45	protein	taxon:9606	20260724	Ensembl		
UniProtKB	Q96A54	ADIPOR1	involved_in	GO:0019216	GO_REF:0000024	ISS	UniProtKB:Q91VH1	P	Adiponectin receptor protein 1	ADIPOR1|PAQR1|TESBP1A|CGI-45	protein	taxon:9606	20150508	UniProt		
UniProtKB	Q96A54	ADIPOR1	involved_in	GO:0019216	GO_REF:0000107	IEA	UniProtKB:Q91VH1|ensembl:ENSMUSP00000107856	P	Adiponectin receptor protein 1	ADIPOR1|PAQR1|TESBP1A|CGI-45	protein	taxon:9606	20260724	Ensembl		
UniProtKB	Q96A54	ADIPOR1	involved_in	GO:0019395	PMID:12802337	IDA		P	Adiponectin receptor protein 1	ADIPOR1|PAQR1|TESBP1A|CGI-45	protein	taxon:9606	20031219	UniProt		
UniProtKB	Q96A54	ADIPOR1	involved_in	GO:0030308	GO_REF:0000107	IEA	UniProtKB:G3V6I6|ensembl:ENSRNOP00000005551	P	Adiponectin receptor protein 1	ADIPOR1|PAQR1|TESBP1A|CGI-45	protein	taxon:9606	20260724	Ensembl		
UniProtKB	Q96A54	ADIPOR1	involved_in	GO:0033210	GO_REF:0000107	IEA	UniProtKB:G3V6I6|ensembl:ENSRNOP00000005551	P	Adiponectin receptor protein 1	ADIPOR1|PAQR1|TESBP1A|CGI-45	protein	taxon:9606	20260724	Ensembl		
UniProtKB	Q96A54	ADIPOR1	involved_in	GO:0033211	GO_REF:0000033	IBA	MGI:MGI:1919924|MGI:MGI:93830|PANTHER:PTN001074076|RGD:1303151|UniProtKB:Q86V24|UniProtKB:Q96A54	P	Adiponectin receptor protein 1	ADIPOR1|PAQR1|TESBP1A|CGI-45	protein	taxon:9606	20170228	GO_Central		
UniProtKB	Q96A54	ADIPOR1	involved_in	GO:0033211	GO_REF:0000107	IEA	UniProtKB:G3V6I6|ensembl:ENSRNOP00000005551	P	Adiponectin receptor protein 1	ADIPOR1|PAQR1|TESBP1A|CGI-45	protein	taxon:9606	20260724	Ensembl		
UniProtKB	Q96A54	ADIPOR1	involved_in	GO:0033211	PMID:12802337	IDA		P	Adiponectin receptor protein 1	ADIPOR1|PAQR1|TESBP1A|CGI-45	protein	taxon:9606	20150429	UniProt		
UniProtKB	Q96A54	ADIPOR1	involved_in	GO:0042593	GO_REF:0000024	ISS	UniProtKB:Q91VH1	P	Adiponectin receptor protein 1	ADIPOR1|PAQR1|TESBP1A|CGI-45	protein	taxon:9606	20150508	UniProt		
UniProtKB	Q96A54	ADIPOR1	involved_in	GO:0042593	GO_REF:0000107	IEA	UniProtKB:Q91VH1|ensembl:ENSMUSP00000107856	P	Adiponectin receptor protein 1	ADIPOR1|PAQR1|TESBP1A|CGI-45	protein	taxon:9606	20260724	Ensembl		
UniProtKB	Q96A54	ADIPOR1	involved_in	GO:0046426	PMID:23776679	IMP		P	Adiponectin receptor protein 1	ADIPOR1|PAQR1|TESBP1A|CGI-45	protein	taxon:9606	20160511	BHF-UCL	occurs_in(CL:0000066)	
UniProtKB	Q96A54	ADIPOR1	involved_in	GO:0046427	GO_REF:0000107	IEA	UniProtKB:G3V6I6|ensembl:ENSRNOP00000005551	P	Adiponectin receptor protein 1	ADIPOR1|PAQR1|TESBP1A|CGI-45	protein	taxon:9606	20260724	Ensembl		
UniProtKB	Q96A54	ADIPOR1	involved_in	GO:0046628	GO_REF:0000107	IEA	UniProtKB:G3V6I6|ensembl:ENSRNOP00000005551	P	Adiponectin receptor protein 1	ADIPOR1|PAQR1|TESBP1A|CGI-45	protein	taxon:9606	20260724	Ensembl		
UniProtKB	Q96A54	ADIPOR1	involved_in	GO:0050996	PMID:12802337	IDA		P	Adiponectin receptor protein 1	ADIPOR1|PAQR1|TESBP1A|CGI-45	protein	taxon:9606	20260330	UniProt		
UniProtKB	Q96A54	ADIPOR1	involved_in	GO:0120162	GO_REF:0000107	IEA	UniProtKB:Q91VH1|ensembl:ENSMUSP00000107856	P	Adiponectin receptor protein 1	ADIPOR1|PAQR1|TESBP1A|CGI-45	protein	taxon:9606	20260724	Ensembl		
UniProtKB	Q96A54	ADIPOR1	involved_in	GO:0120162	PMID:24531262	ISS	UniProtKB:Q91VH1	P	Adiponectin receptor protein 1	ADIPOR1|PAQR1|TESBP1A|CGI-45	protein	taxon:9606	20180612	YuBioLab		
UniProtKB	Q96A54	ADIPOR1	involved_in	GO:1901223	PMID:23776679	IMP		P	Adiponectin receptor protein 1	ADIPOR1|PAQR1|TESBP1A|CGI-45	protein	taxon:9606	20160511	BHF-UCL	occurs_in(CL:0000066)	
UniProtKB	Q96A54	ADIPOR1	is_active_in	GO:0005886	GO_REF:0000033	IBA	MGI:MGI:1919924|MGI:MGI:93830|PANTHER:PTN001074076|UniProtKB:Q86V24|UniProtKB:Q96A54|WB:WBGene00021313	C	Adiponectin receptor protein 1	ADIPOR1|PAQR1|TESBP1A|CGI-45	protein	taxon:9606	20230603	GO_Central		
UniProtKB	Q96A54	ADIPOR1	located_in	GO:0005886	GO_REF:0000044	IEA	UniProtKB-SubCell:SL-0039	C	Adiponectin receptor protein 1	ADIPOR1|PAQR1|TESBP1A|CGI-45	protein	taxon:9606	20260727	UniProt		
UniProtKB	Q96A54	ADIPOR1	located_in	GO:0005886	GO_REF:0000107	IEA	UniProtKB:Q91VH1|ensembl:ENSMUSP00000107856	C	Adiponectin receptor protein 1	ADIPOR1|PAQR1|TESBP1A|CGI-45	protein	taxon:9606	20260724	Ensembl		
UniProtKB	Q96A54	ADIPOR1	located_in	GO:0005886	PMID:12802337	IDA		C	Adiponectin receptor protein 1	ADIPOR1|PAQR1|TESBP1A|CGI-45	protein	taxon:9606	20150429	UniProt		
UniProtKB	Q96A54	ADIPOR1	located_in	GO:0005886	PMID:19233263	IDA		C	Adiponectin receptor protein 1	ADIPOR1|PAQR1|TESBP1A|CGI-45	protein	taxon:9606	20100202	BHF-UCL		
UniProtKB	Q96A54	ADIPOR1	located_in	GO:0005886	PMID:25855295	EXP		C	Adiponectin receptor protein 1	ADIPOR1|PAQR1|TESBP1A|CGI-45	protein	taxon:9606	20251027	UniProt		
UniProtKB	Q96A54	ADIPOR1	located_in	GO:0005886	Reactome:R-HSA-8848663	TAS		C	Adiponectin receptor protein 1	ADIPOR1|PAQR1|TESBP1A|CGI-45	protein	taxon:9606	20151209	Reactome		
UniProtKB	Q96A54	ADIPOR1	located_in	GO:0016020	GO_REF:0000002	IEA	InterPro:IPR004254	C	Adiponectin receptor protein 1	ADIPOR1|PAQR1|TESBP1A|CGI-45	protein	taxon:9606	20260727	InterPro		
UniProtKB	Q96A54	ADIPOR1	located_in	GO:0016020	PMID:19946888	HDA		C	Adiponectin receptor protein 1	ADIPOR1|PAQR1|TESBP1A|CGI-45	protein	taxon:9606	20140627	UniProt		
UniProtKB	Q96A56	TP53INP1	enables	GO:0003713	GO_REF:0000033	IBA	FB:FBgn0035542|PANTHER:PTN001270888	F	Tumor protein p53-inducible nuclear protein 1	TP53INP1|P53DINP1|SIP	protein	taxon:9606	20260513	GO_Central		
UniProtKB	Q96A56	TP53INP1	enables	GO:0005515	PMID:22421968	IPI	UniProtKB:O95166	F	Tumor protein p53-inducible nuclear protein 1	TP53INP1|P53DINP1|SIP	protein	taxon:9606	20120422	UniProt		
UniProtKB	Q96A56	TP53INP1	enables	GO:0005515	PMID:22421968	IPI	UniProtKB:P60520	F	Tumor protein p53-inducible nuclear protein 1	TP53INP1|P53DINP1|SIP	protein	taxon:9606	20120422	UniProt		
UniProtKB	Q96A56	TP53INP1	enables	GO:0005515	PMID:22421968	IPI	UniProtKB:Q6XVN8	F	Tumor protein p53-inducible nuclear protein 1	TP53INP1|P53DINP1|SIP	protein	taxon:9606	20120423	UniProt		
UniProtKB	Q96A56	TP53INP1	enables	GO:0005515	PMID:22470510	IPI	UniProtKB:O95166	F	Tumor protein p53-inducible nuclear protein 1	TP53INP1|P53DINP1|SIP	protein	taxon:9606	20120424	UniProt		
UniProtKB	Q96A56	TP53INP1	enables	GO:0005515	PMID:22470510	IPI	UniProtKB:P60520	F	Tumor protein p53-inducible nuclear protein 1	TP53INP1|P53DINP1|SIP	protein	taxon:9606	20120424	UniProt		
UniProtKB	Q96A56	TP53INP1	enables	GO:0005515	PMID:22470510	IPI	UniProtKB:Q9BXW4	F	Tumor protein p53-inducible nuclear protein 1	TP53INP1|P53DINP1|SIP	protein	taxon:9606	20120424	UniProt		
UniProtKB	Q96A56	TP53INP1	enables	GO:0005515	PMID:22470510	IPI	UniProtKB:Q9GZQ8	F	Tumor protein p53-inducible nuclear protein 1	TP53INP1|P53DINP1|SIP	protein	taxon:9606	20120424	UniProt		
UniProtKB	Q96A56	TP53INP1	enables	GO:0005515	PMID:22470510	IPI	UniProtKB:Q9H0R8	F	Tumor protein p53-inducible nuclear protein 1	TP53INP1|P53DINP1|SIP	protein	taxon:9606	20120424	UniProt		
UniProtKB	Q96A56	TP53INP1	enables	GO:0005515	PMID:22470510	IPI	UniProtKB:Q9H492	F	Tumor protein p53-inducible nuclear protein 1	TP53INP1|P53DINP1|SIP	protein	taxon:9606	20120424	UniProt		
UniProtKB	Q96A56	TP53INP1	enables	GO:0005515	PMID:32296183	IPI	UniProtKB:O95166	F	Tumor protein p53-inducible nuclear protein 1	TP53INP1|P53DINP1|SIP	protein	taxon:9606	20260725	IntAct		
UniProtKB	Q96A56	TP53INP1	enables	GO:0005515	PMID:32296183	IPI	UniProtKB:P60520	F	Tumor protein p53-inducible nuclear protein 1	TP53INP1|P53DINP1|SIP	protein	taxon:9606	20260725	IntAct		
UniProtKB	Q96A56	TP53INP1	enables	GO:0005515	PMID:32296183	IPI	UniProtKB:Q13432	F	Tumor protein p53-inducible nuclear protein 1	TP53INP1|P53DINP1|SIP	protein	taxon:9606	20260725	IntAct		
UniProtKB	Q96A56	TP53INP1	enables	GO:0005515	PMID:32296183	IPI	UniProtKB:Q96IW7	F	Tumor protein p53-inducible nuclear protein 1	TP53INP1|P53DINP1|SIP	protein	taxon:9606	20260725	IntAct		
UniProtKB	Q96A56	TP53INP1	enables	GO:0005515	PMID:32296183	IPI	UniProtKB:Q9BXW4	F	Tumor protein p53-inducible nuclear protein 1	TP53INP1|P53DINP1|SIP	protein	taxon:9606	20260725	IntAct		
UniProtKB	Q96A56	TP53INP1	enables	GO:0005515	PMID:32296183	IPI	UniProtKB:Q9H0R8	F	Tumor protein p53-inducible nuclear protein 1	TP53INP1|P53DINP1|SIP	protein	taxon:9606	20260725	IntAct		
UniProtKB	Q96A56	TP53INP1	enables	GO:0016209	GO_REF:0000024	ISS	UniProtKB:Q9QXE4	F	Tumor protein p53-inducible nuclear protein 1	TP53INP1|P53DINP1|SIP	protein	taxon:9606	20120424	UniProt		
UniProtKB	Q96A56	TP53INP1	enables	GO:0016209	GO_REF:0000107	IEA	UniProtKB:Q9QXE4|ensembl:ENSMUSP00000029865	F	Tumor protein p53-inducible nuclear protein 1	TP53INP1|P53DINP1|SIP	protein	taxon:9606	20260724	Ensembl		
UniProtKB	Q96A56	TP53INP1	enables	GO:0043495	GO_REF:0000033	IBA	PANTHER:PTN001270888|UniProtKB:Q8IXH6	F	Tumor protein p53-inducible nuclear protein 1	TP53INP1|P53DINP1|SIP	protein	taxon:9606	20260513	GO_Central		
UniProtKB	Q96A56	TP53INP1	involved_in	GO:0000045	GO_REF:0000033	IBA	PANTHER:PTN001270888|UniProtKB:Q8IXH6	P	Tumor protein p53-inducible nuclear protein 1	TP53INP1|P53DINP1|SIP	protein	taxon:9606	20170228	GO_Central		
UniProtKB	Q96A56	TP53INP1	involved_in	GO:0008285	GO_REF:0000024	ISS	UniProtKB:Q9QXE4	P	Tumor protein p53-inducible nuclear protein 1	TP53INP1|P53DINP1|SIP	protein	taxon:9606	20120424	UniProt		
UniProtKB	Q96A56	TP53INP1	involved_in	GO:0008285	GO_REF:0000107	IEA	UniProtKB:Q9QXE4|ensembl:ENSMUSP00000029865	P	Tumor protein p53-inducible nuclear protein 1	TP53INP1|P53DINP1|SIP	protein	taxon:9606	20260724	Ensembl		
UniProtKB	Q96A56	TP53INP1	involved_in	GO:0010508	PMID:22421968	IMP		P	Tumor protein p53-inducible nuclear protein 1	TP53INP1|P53DINP1|SIP	protein	taxon:9606	20120423	UniProt		
UniProtKB	Q96A56	TP53INP1	involved_in	GO:0010508	PMID:22470510	IMP		P	Tumor protein p53-inducible nuclear protein 1	TP53INP1|P53DINP1|SIP	protein	taxon:9606	20120424	UniProt		
UniProtKB	Q96A56	TP53INP1	involved_in	GO:0010628	GO_REF:0000107	IEA	UniProtKB:Q9QXE4|ensembl:ENSMUSP00000029865	P	Tumor protein p53-inducible nuclear protein 1	TP53INP1|P53DINP1|SIP	protein	taxon:9606	20260724	Ensembl		
UniProtKB	Q96A56	TP53INP1	involved_in	GO:0010629	GO_REF:0000107	IEA	UniProtKB:Q9QXE4|ensembl:ENSMUSP00000029865	P	Tumor protein p53-inducible nuclear protein 1	TP53INP1|P53DINP1|SIP	protein	taxon:9606	20260724	Ensembl		
UniProtKB	Q96A56	TP53INP1	involved_in	GO:0030336	GO_REF:0000024	ISS	UniProtKB:Q9QXE4	P	Tumor protein p53-inducible nuclear protein 1	TP53INP1|P53DINP1|SIP	protein	taxon:9606	20120424	UniProt		
UniProtKB	Q96A56	TP53INP1	involved_in	GO:0030336	GO_REF:0000107	IEA	UniProtKB:Q9QXE4|ensembl:ENSMUSP00000029865	P	Tumor protein p53-inducible nuclear protein 1	TP53INP1|P53DINP1|SIP	protein	taxon:9606	20260724	Ensembl		
UniProtKB	Q96A56	TP53INP1	involved_in	GO:0045893	GO_REF:0000033	IBA	FB:FBgn0035542|PANTHER:PTN001270888|UniProtKB:Q8IXH6|UniProtKB:Q96A56	P	Tumor protein p53-inducible nuclear protein 1	TP53INP1|P53DINP1|SIP	protein	taxon:9606	20170228	GO_Central		
UniProtKB	Q96A56	TP53INP1	involved_in	GO:0045893	PMID:22470510	IDA		P	Tumor protein p53-inducible nuclear protein 1	TP53INP1|P53DINP1|SIP	protein	taxon:9606	20120424	UniProt		
UniProtKB	Q96A56	TP53INP1	involved_in	GO:0048102	PMID:22421968	IMP		P	Tumor protein p53-inducible nuclear protein 1	TP53INP1|P53DINP1|SIP	protein	taxon:9606	20120423	UniProt		
UniProtKB	Q96A56	TP53INP1	involved_in	GO:0048147	GO_REF:0000107	IEA	UniProtKB:Q9QXE4|ensembl:ENSMUSP00000029865	P	Tumor protein p53-inducible nuclear protein 1	TP53INP1|P53DINP1|SIP	protein	taxon:9606	20260724	Ensembl		
UniProtKB	Q96A56	TP53INP1	involved_in	GO:0051726	PMID:22421968	TAS		P	Tumor protein p53-inducible nuclear protein 1	TP53INP1|P53DINP1|SIP	protein	taxon:9606	20120424	UniProt		
UniProtKB	Q96A56	TP53INP1	involved_in	GO:0098869	GO_REF:0000108	IEA	GO:0016209	P	Tumor protein p53-inducible nuclear protein 1	TP53INP1|P53DINP1|SIP	protein	taxon:9606	20260727	GOC		
UniProtKB	Q96A56	TP53INP1	involved_in	GO:1904761	GO_REF:0000107	IEA	UniProtKB:Q9QXE4|ensembl:ENSMUSP00000029865	P	Tumor protein p53-inducible nuclear protein 1	TP53INP1|P53DINP1|SIP	protein	taxon:9606	20260724	Ensembl		
UniProtKB	Q96A56	TP53INP1	is_active_in	GO:0005634	GO_REF:0000033	IBA	MGI:MGI:1926609|PANTHER:PTN001270888|UniProtKB:Q8IXH6|UniProtKB:Q96A56	C	Tumor protein p53-inducible nuclear protein 1	TP53INP1|P53DINP1|SIP	protein	taxon:9606	20170228	GO_Central		
UniProtKB	Q96A56	TP53INP1	is_active_in	GO:0005776	GO_REF:0000033	IBA	PANTHER:PTN001270888|UniProtKB:Q8IXH6|UniProtKB:Q96A56	C	Tumor protein p53-inducible nuclear protein 1	TP53INP1|P53DINP1|SIP	protein	taxon:9606	20170228	GO_Central		
UniProtKB	Q96A56	TP53INP1	located_in	GO:0005634	GO_REF:0000044	IEA	UniProtKB-SubCell:SL-0191	C	Tumor protein p53-inducible nuclear protein 1	TP53INP1|P53DINP1|SIP	protein	taxon:9606	20260727	UniProt		
UniProtKB	Q96A56	TP53INP1	located_in	GO:0005634	GO_REF:0000107	IEA	UniProtKB:Q9QXE4|ensembl:ENSMUSP00000029865	C	Tumor protein p53-inducible nuclear protein 1	TP53INP1|P53DINP1|SIP	protein	taxon:9606	20260724	Ensembl		
UniProtKB	Q96A56	TP53INP1	located_in	GO:0005634	PMID:22470510	IDA		C	Tumor protein p53-inducible nuclear protein 1	TP53INP1|P53DINP1|SIP	protein	taxon:9606	20120424	UniProt		
UniProtKB	Q96A56	TP53INP1	located_in	GO:0005654	Reactome:R-HSA-3215251	TAS		C	Tumor protein p53-inducible nuclear protein 1	TP53INP1|P53DINP1|SIP	protein	taxon:9606	20130315	Reactome		
UniProtKB	Q96A56	TP53INP1	located_in	GO:0005654	Reactome:R-HSA-6799409	TAS		C	Tumor protein p53-inducible nuclear protein 1	TP53INP1|P53DINP1|SIP	protein	taxon:9606	20130315	Reactome		
UniProtKB	Q96A56	TP53INP1	located_in	GO:0005654	Reactome:R-HSA-6799416	TAS		C	Tumor protein p53-inducible nuclear protein 1	TP53INP1|P53DINP1|SIP	protein	taxon:9606	20130315	Reactome		
UniProtKB	Q96A56	TP53INP1	located_in	GO:0005776	GO_REF:0000044	IEA	UniProtKB-SubCell:SL-0023	C	Tumor protein p53-inducible nuclear protein 1	TP53INP1|P53DINP1|SIP	protein	taxon:9606	20260727	UniProt		
UniProtKB	Q96A56	TP53INP1	located_in	GO:0005776	PMID:22421968	IDA		C	Tumor protein p53-inducible nuclear protein 1	TP53INP1|P53DINP1|SIP	protein	taxon:9606	20120422	UniProt		
UniProtKB	Q96A56	TP53INP1	located_in	GO:0005776	PMID:22470510	IDA		C	Tumor protein p53-inducible nuclear protein 1	TP53INP1|P53DINP1|SIP	protein	taxon:9606	20120424	UniProt		
UniProtKB	Q96A56	TP53INP1	located_in	GO:0005829	GO_REF:0000044	IEA	UniProtKB-SubCell:SL-0091	C	Tumor protein p53-inducible nuclear protein 1	TP53INP1|P53DINP1|SIP	protein	taxon:9606	20260727	UniProt		
UniProtKB	Q96A56	TP53INP1	located_in	GO:0005829	GO_REF:0000052	IDA		C	Tumor protein p53-inducible nuclear protein 1	TP53INP1|P53DINP1|SIP	protein	taxon:9606	20251115	HPA		
UniProtKB	Q96A56	TP53INP1	located_in	GO:0005829	PMID:22470510	IDA		C	Tumor protein p53-inducible nuclear protein 1	TP53INP1|P53DINP1|SIP	protein	taxon:9606	20120424	UniProt		
UniProtKB	Q96A56	TP53INP1	located_in	GO:0016605	GO_REF:0000044	IEA	UniProtKB-SubCell:SL-0465	C	Tumor protein p53-inducible nuclear protein 1	TP53INP1|P53DINP1|SIP	protein	taxon:9606	20260727	UniProt		
UniProtKB	Q96A57	TMEM230	involved_in	GO:0048489	GO_REF:0000033	IBA	PANTHER:PTN000402370|UniProtKB:Q96A57	P	Transmembrane protein 230	TMEM230|C20orf30|HSPC274|UNQ2432/PRO4992	protein	taxon:9606	20210603	GO_Central		
UniProtKB	Q96A57	TMEM230	involved_in	GO:0048489	PMID:27270108	IMP		P	Transmembrane protein 230	TMEM230|C20orf30|HSPC274|UNQ2432/PRO4992	protein	taxon:9606	20170104	UniProt		
UniProtKB	Q96A57	TMEM230	involved_in	GO:0098930	PMID:27270108	IDA		P	Transmembrane protein 230	TMEM230|C20orf30|HSPC274|UNQ2432/PRO4992	protein	taxon:9606	20240306	SynGO	occurs_in(UBERON:0001891)	
UniProtKB	Q96A57	TMEM230	involved_in	GO:0098930	PMID:27270108	IMP		P	Transmembrane protein 230	TMEM230|C20orf30|HSPC274|UNQ2432/PRO4992	protein	taxon:9606	20240306	SynGO	occurs_in(UBERON:0001891)	
UniProtKB	Q96A57	TMEM230	is_active_in	GO:0008021	GO_REF:0000033	IBA	PANTHER:PTN000402370|RGD:1307399|UniProtKB:Q96A57	C	Transmembrane protein 230	TMEM230|C20orf30|HSPC274|UNQ2432/PRO4992	protein	taxon:9606	20240730	GO_Central		
UniProtKB	Q96A57	TMEM230	is_active_in	GO:0012505	GO_REF:0000033	IBA	PANTHER:PTN000402368|RGD:1307399|UniProtKB:Q96A57	C	Transmembrane protein 230	TMEM230|C20orf30|HSPC274|UNQ2432/PRO4992	protein	taxon:9606	20251219	GO_Central		
UniProtKB	Q96A57	TMEM230	located_in	GO:0005769	GO_REF:0000044	IEA	UniProtKB-SubCell:SL-0094	C	Transmembrane protein 230	TMEM230|C20orf30|HSPC274|UNQ2432/PRO4992	protein	taxon:9606	20260727	UniProt		
UniProtKB	Q96A57	TMEM230	located_in	GO:0005769	PMID:27270108	IDA		C	Transmembrane protein 230	TMEM230|C20orf30|HSPC274|UNQ2432/PRO4992	protein	taxon:9606	20160718	UniProt		
UniProtKB	Q96A57	TMEM230	located_in	GO:0005770	GO_REF:0000044	IEA	UniProtKB-SubCell:SL-0152	C	Transmembrane protein 230	TMEM230|C20orf30|HSPC274|UNQ2432/PRO4992	protein	taxon:9606	20260727	UniProt		
UniProtKB	Q96A57	TMEM230	located_in	GO:0005770	PMID:27270108	IDA		C	Transmembrane protein 230	TMEM230|C20orf30|HSPC274|UNQ2432/PRO4992	protein	taxon:9606	20160718	UniProt		
UniProtKB	Q96A57	TMEM230	located_in	GO:0005776	GO_REF:0000044	IEA	UniProtKB-SubCell:SL-0023	C	Transmembrane protein 230	TMEM230|C20orf30|HSPC274|UNQ2432/PRO4992	protein	taxon:9606	20260727	UniProt		
UniProtKB	Q96A57	TMEM230	located_in	GO:0005794	GO_REF:0000044	IEA	UniProtKB-SubCell:SL-0132	C	Transmembrane protein 230	TMEM230|C20orf30|HSPC274|UNQ2432/PRO4992	protein	taxon:9606	20260727	UniProt		
UniProtKB	Q96A57	TMEM230	located_in	GO:0005802	PMID:27270108	IDA		C	Transmembrane protein 230	TMEM230|C20orf30|HSPC274|UNQ2432/PRO4992	protein	taxon:9606	20160718	UniProt		
UniProtKB	Q96A57	TMEM230	located_in	GO:0008021	GO_REF:0000044	IEA	UniProtKB-SubCell:SL-0259	C	Transmembrane protein 230	TMEM230|C20orf30|HSPC274|UNQ2432/PRO4992	protein	taxon:9606	20260727	UniProt		
UniProtKB	Q96A57	TMEM230	located_in	GO:0008021	PMID:27270108	IDA		C	Transmembrane protein 230	TMEM230|C20orf30|HSPC274|UNQ2432/PRO4992	protein	taxon:9606	20160718	UniProt		
UniProtKB	Q96A57	TMEM230	located_in	GO:0016020	GO_REF:0000044	IEA	UniProtKB-SubCell:SL-0162	C	Transmembrane protein 230	TMEM230|C20orf30|HSPC274|UNQ2432/PRO4992	protein	taxon:9606	20260727	UniProt		
UniProtKB	Q96A57	TMEM230	located_in	GO:0030424	GO_REF:0000108	IEA	GO:0098930	C	Transmembrane protein 230	TMEM230|C20orf30|HSPC274|UNQ2432/PRO4992	protein	taxon:9606	20260727	GOC		
UniProtKB	Q96A57	TMEM230	located_in	GO:0055037	GO_REF:0000044	IEA	UniProtKB-SubCell:SL-0232	C	Transmembrane protein 230	TMEM230|C20orf30|HSPC274|UNQ2432/PRO4992	protein	taxon:9606	20260727	UniProt		
UniProtKB	Q96A57	TMEM230	located_in	GO:0055037	PMID:27270108	IDA		C	Transmembrane protein 230	TMEM230|C20orf30|HSPC274|UNQ2432/PRO4992	protein	taxon:9606	20160718	UniProt		
UniProtKB	Q96A58	RERG	enables	GO:0003924	GO_REF:0000002	IEA	InterPro:IPR001806	F	Ras-related and estrogen-regulated growth inhibitor	RERG	protein	taxon:9606	20260727	InterPro		
UniProtKB	Q96A58	RERG	enables	GO:0003924	GO_REF:0000033	IBA	CGD:CAL0000181665|CGD:CAL0000184093|CGD:CAL0000199219|FB:FBgn0003205|FB:FBgn0004636|FB:FBgn0015286|FB:FBgn0041191|MGI:MGI:108054|MGI:MGI:1927243|MGI:MGI:894315|MGI:MGI:96680|MGI:MGI:97852|PANTHER:PTN000631348|PomBase:SPAC17H9.09c|PomBase:SPBC428.16c|RGD:621840|SGD:S000003384|SGD:S000005042|SGD:S000005627|UniProtKB:O14807|UniProtKB:O95057|UniProtKB:P01111|UniProtKB:P01112|UniProtKB:P01116|UniProtKB:P10114|UniProtKB:P10301|UniProtKB:P11233|UniProtKB:P11234|UniProtKB:P61224|UniProtKB:P62070|UniProtKB:Q12526|UniProtKB:Q15382|UniProtKB:Q92963|UniProtKB:Q96A58|UniProtKB:Q96HU8|dictyBase:DDB_G0281385|dictyBase:DDB_G0291237|dictyBase:DDB_G0293434	F	Ras-related and estrogen-regulated growth inhibitor	RERG	protein	taxon:9606	20260529	GO_Central		
UniProtKB	Q96A58	RERG	enables	GO:0003924	PMID:11533059	IDA		F	Ras-related and estrogen-regulated growth inhibitor	RERG	protein	taxon:9606	20040405	UniProt		
UniProtKB	Q96A58	RERG	enables	GO:0003925	GO_REF:0000003	IEA	EC:3.6.5.2	F	Ras-related and estrogen-regulated growth inhibitor	RERG	protein	taxon:9606	20260727	UniProt		
UniProtKB	Q96A58	RERG	enables	GO:0005515	PMID:28514442	IPI	UniProtKB:Q96PE2	F	Ras-related and estrogen-regulated growth inhibitor	RERG	protein	taxon:9606	20260725	IntAct		
UniProtKB	Q96A58	RERG	enables	GO:0005515	PMID:33961781	IPI	UniProtKB:Q96PE2	F	Ras-related and estrogen-regulated growth inhibitor	RERG	protein	taxon:9606	20260725	IntAct		
UniProtKB	Q96A58	RERG	enables	GO:0005525	GO_REF:0000002	IEA	InterPro:IPR001806|InterPro:IPR005225	F	Ras-related and estrogen-regulated growth inhibitor	RERG	protein	taxon:9606	20260727	InterPro		
UniProtKB	Q96A58	RERG	enables	GO:0019003	PMID:11533059	TAS		F	Ras-related and estrogen-regulated growth inhibitor	RERG	protein	taxon:9606	20031216	UniProt		
UniProtKB	Q96A58	RERG	enables	GO:0030331	PMID:11533059	NAS		F	Ras-related and estrogen-regulated growth inhibitor	RERG	protein	taxon:9606	20031216	UniProt		
UniProtKB	Q96A58	RERG	involved_in	GO:0007163	GO_REF:0000033	IBA	PANTHER:PTN000631919|PomBase:SPAC17H9.09c|UniProtKB:E9QX28|ZFIN:ZDB-GENE-041010-217	P	Ras-related and estrogen-regulated growth inhibitor	RERG	protein	taxon:9606	20250618	GO_Central		
UniProtKB	Q96A58	RERG	involved_in	GO:0007264	PMID:11533059	NAS		P	Ras-related and estrogen-regulated growth inhibitor	RERG	protein	taxon:9606	20031216	UniProt		
UniProtKB	Q96A58	RERG	involved_in	GO:0007265	GO_REF:0000033	IBA	CGD:CAL0000181665|CGD:CAL0000184093|MGI:MGI:1914172|PANTHER:PTN008393310|UniProtKB:O14807|UniProtKB:P62070	P	Ras-related and estrogen-regulated growth inhibitor	RERG	protein	taxon:9606	20250618	GO_Central		
UniProtKB	Q96A58	RERG	involved_in	GO:0008285	PMID:11533059	IDA		P	Ras-related and estrogen-regulated growth inhibitor	RERG	protein	taxon:9606	20031216	UniProt		
UniProtKB	Q96A58	RERG	involved_in	GO:0009725	PMID:11533059	IDA		P	Ras-related and estrogen-regulated growth inhibitor	RERG	protein	taxon:9606	20031216	UniProt		
UniProtKB	Q96A58	RERG	involved_in	GO:0030308	PMID:11533059	IDA		P	Ras-related and estrogen-regulated growth inhibitor	RERG	protein	taxon:9606	20031216	UniProt		
UniProtKB	Q96A58	RERG	is_active_in	GO:0005886	GO_REF:0000033	IBA	CGD:CAL0000184093|CGD:CAL0000199219|FB:FBgn0003205|FB:FBgn0015286|MGI:MGI:108053|MGI:MGI:108054|MGI:MGI:97852|PANTHER:PTN000631348|PomBase:SPAC17H9.09c|RGD:2827|RGD:619851|RGD:620590|SGD:S000000622|SGD:S000003384|SGD:S000005042|SGD:S000005627|UniProtKB:E9QX28|UniProtKB:O95057|UniProtKB:P01111|UniProtKB:P01112|UniProtKB:P01116|UniProtKB:P10114|UniProtKB:P11233|UniProtKB:P11234|UniProtKB:P61224|UniProtKB:P61225|UniProtKB:P62070|UniProtKB:Q96HU8|UniProtKB:Q99578|UniProtKB:Q9Y3L5|dictyBase:DDB_G0270932|dictyBase:DDB_G0291237|dictyBase:DDB_G0292996|dictyBase:DDB_G0292998|dictyBase:DDB_G0293434	C	Ras-related and estrogen-regulated growth inhibitor	RERG	protein	taxon:9606	20260529	GO_Central		
UniProtKB	Q96A58	RERG	located_in	GO:0005634	PMID:11533059	IDA		C	Ras-related and estrogen-regulated growth inhibitor	RERG	protein	taxon:9606	20031216	UniProt		
UniProtKB	Q96A58	RERG	located_in	GO:0005737	GO_REF:0000044	IEA	UniProtKB-SubCell:SL-0086	C	Ras-related and estrogen-regulated growth inhibitor	RERG	protein	taxon:9606	20260727	UniProt		
UniProtKB	Q96A58	RERG	located_in	GO:0005737	PMID:11533059	EXP		C	Ras-related and estrogen-regulated growth inhibitor	RERG	protein	taxon:9606	20240916	UniProt		
UniProtKB	Q96A58	RERG	located_in	GO:0005829	GO_REF:0000052	IDA		C	Ras-related and estrogen-regulated growth inhibitor	RERG	protein	taxon:9606	20251115	HPA		
UniProtKB	Q96A58	RERG	located_in	GO:0005829	PMID:11533059	IDA		C	Ras-related and estrogen-regulated growth inhibitor	RERG	protein	taxon:9606	20080626	UniProt		
UniProtKB	Q96A59	MARVELD3	acts_upstream_of_or_within	GO:0006970	PMID:24567356	IMP		P	MARVEL domain-containing protein 3	MARVELD3|MRVLDC3	protein	taxon:9606	20140919	MGI		
UniProtKB	Q96A59	MARVELD3	acts_upstream_of_or_within	GO:0010633	PMID:24567356	IMP		P	MARVEL domain-containing protein 3	MARVELD3|MRVLDC3	protein	taxon:9606	20140919	MGI		
UniProtKB	Q96A59	MARVELD3	acts_upstream_of_or_within	GO:0045216	PMID:20164257	IMP		P	MARVEL domain-containing protein 3	MARVELD3|MRVLDC3	protein	taxon:9606	20120514	MGI		
UniProtKB	Q96A59	MARVELD3	acts_upstream_of_or_within	GO:0046329	PMID:24567356	IMP		P	MARVEL domain-containing protein 3	MARVELD3|MRVLDC3	protein	taxon:9606	20140919	MGI		
UniProtKB	Q96A59	MARVELD3	acts_upstream_of_or_within	GO:0050680	PMID:24567356	IMP		P	MARVEL domain-containing protein 3	MARVELD3|MRVLDC3	protein	taxon:9606	20140925	MGI		
UniProtKB	Q96A59	MARVELD3	acts_upstream_of_or_within	GO:1902414	PMID:24567356	IMP		P	MARVEL domain-containing protein 3	MARVELD3|MRVLDC3	protein	taxon:9606	20140919	MGI		
UniProtKB	Q96A59	MARVELD3	enables	GO:0005515	PMID:20164257	IPI	UniProtKB:Q8N4S9	F	MARVEL domain-containing protein 3	MARVELD3|MRVLDC3	protein	taxon:9606	20140219	UniProt		
UniProtKB	Q96A59	MARVELD3	enables	GO:0031435	PMID:24567356	IDA		F	MARVEL domain-containing protein 3	MARVELD3|MRVLDC3	protein	taxon:9606	20140919	MGI		
UniProtKB	Q96A59	MARVELD3	involved_in	GO:0070830	PMID:20164257	IMP		P	MARVEL domain-containing protein 3	MARVELD3|MRVLDC3	protein	taxon:9606	20140219	UniProt		
UniProtKB	Q96A59	MARVELD3	located_in	GO:0005923	GO_REF:0000044	IEA	UniProtKB-SubCell:SL-0265	C	MARVEL domain-containing protein 3	MARVELD3|MRVLDC3	protein	taxon:9606	20260727	UniProt		
UniProtKB	Q96A59	MARVELD3	located_in	GO:0005923	PMID:20028514	IDA		C	MARVEL domain-containing protein 3	MARVELD3|MRVLDC3	protein	taxon:9606	20130111	BHF-UCL	part_of(CL:0000575)|part_of(CL:0002563)	
UniProtKB	Q96A59	MARVELD3	located_in	GO:0005923	PMID:20164257	IDA		C	MARVEL domain-containing protein 3	MARVELD3|MRVLDC3	protein	taxon:9606	20120514	MGI		
UniProtKB	Q96A59	MARVELD3	located_in	GO:0016020	GO_REF:0000002	IEA	InterPro:IPR008253	C	MARVEL domain-containing protein 3	MARVELD3|MRVLDC3	protein	taxon:9606	20260727	InterPro		
UniProtKB	Q96A59	MARVELD3	located_in	GO:0016020	GO_REF:0000044	IEA	UniProtKB-SubCell:SL-0162	C	MARVEL domain-containing protein 3	MARVELD3|MRVLDC3	protein	taxon:9606	20260727	UniProt		
UniProtKB	Q96A59	MARVELD3	located_in	GO:0031410	PMID:20164257	IDA		C	MARVEL domain-containing protein 3	MARVELD3|MRVLDC3	protein	taxon:9606	20140219	UniProt		
UniProtKB	Q96A61	TRIM52	enables	GO:0003713	PMID:23077300	IDA		F	E3 ubiquitin-protein ligase TRIM52	TRIM52|RNF102	protein	taxon:9606	20201030	ARUK-UCL		
UniProtKB	Q96A61	TRIM52	enables	GO:0008270	GO_REF:0000002	IEA	InterPro:IPR000315	F	E3 ubiquitin-protein ligase TRIM52	TRIM52|RNF102	protein	taxon:9606	20260727	InterPro		
UniProtKB	Q96A61	TRIM52	enables	GO:0061630	GO_REF:0000003	IEA	EC:2.3.2.27	F	E3 ubiquitin-protein ligase TRIM52	TRIM52|RNF102	protein	taxon:9606	20260727	UniProt		
UniProtKB	Q96A61	TRIM52	enables	GO:0061630	GO_REF:0000033	IBA	MGI:MGI:106657|MGI:MGI:1861440|MGI:MGI:2137352|MGI:MGI:2137355|MGI:MGI:2384814|MGI:MGI:2385051|MGI:MGI:2447992|MGI:MGI:2664992|MGI:MGI:2684862|MGI:MGI:2684869|MGI:MGI:3612190|MGI:MGI:98178|PANTHER:PTN007774218|UniProtKB:P14373|UniProtKB:P19474|UniProtKB:Q12899|UniProtKB:Q6P9F5|UniProtKB:Q86WT6|UniProtKB:Q86XT4|UniProtKB:Q8IWZ4|UniProtKB:Q8IYM9|UniProtKB:Q8WV44|UniProtKB:Q969Q1|UniProtKB:Q96A61|UniProtKB:Q96F44|UniProtKB:Q9BVG3|UniProtKB:Q9BYV6|UniProtKB:Q9BZY9|UniProtKB:Q9C019|UniProtKB:Q9C029|UniProtKB:Q9C030|UniProtKB:Q9H2S5|UniProtKB:Q9UDY6	F	E3 ubiquitin-protein ligase TRIM52	TRIM52|RNF102	protein	taxon:9606	20260529	GO_Central		
UniProtKB	Q96A61	TRIM52	enables	GO:0061630	GO_REF:0000117	IEA	ARBA:ARBA00028366	F	E3 ubiquitin-protein ligase TRIM52	TRIM52|RNF102	protein	taxon:9606	20260727	UniProt		
UniProtKB	Q96A61	TRIM52	enables	GO:0061630	PMID:27667714	IDA		F	E3 ubiquitin-protein ligase TRIM52	TRIM52|RNF102	protein	taxon:9606	20191022	UniProt		
UniProtKB	Q96A61	TRIM52	involved_in	GO:0016567	GO_REF:0000041	IEA	UniPathway:UPA00143	P	E3 ubiquitin-protein ligase TRIM52	TRIM52|RNF102	protein	taxon:9606	20260227	UniProt		
UniProtKB	Q96A61	TRIM52	involved_in	GO:0016567	PMID:27667714	IDA		P	E3 ubiquitin-protein ligase TRIM52	TRIM52|RNF102	protein	taxon:9606	20191022	UniProt		
UniProtKB	Q96A61	TRIM52	involved_in	GO:0043123	PMID:27667714	IDA		P	E3 ubiquitin-protein ligase TRIM52	TRIM52|RNF102	protein	taxon:9606	20191022	UniProt		
UniProtKB	Q96A61	TRIM52	involved_in	GO:0043123	PMID:28073078	IDA		P	E3 ubiquitin-protein ligase TRIM52	TRIM52|RNF102	protein	taxon:9606	20191021	UniProt		
UniProtKB	Q96A61	TRIM52	involved_in	GO:0045087	GO_REF:0000033	IBA	MGI:MGI:1338757|MGI:MGI:2137355|MGI:MGI:2385051|MGI:MGI:97904|PANTHER:PTN000762195|UniProtKB:O15553|UniProtKB:O60858|UniProtKB:P14373|UniProtKB:P19474|UniProtKB:Q0PF16|UniProtKB:Q12899|UniProtKB:Q14142|UniProtKB:Q96F44|UniProtKB:Q9BVG3|UniProtKB:Q9BZY9|UniProtKB:Q9C019|UniProtKB:Q9C029|UniProtKB:Q9C030|UniProtKB:Q9C035|UniProtKB:Q9UPQ4	P	E3 ubiquitin-protein ligase TRIM52	TRIM52|RNF102	protein	taxon:9606	20260529	GO_Central		
UniProtKB	Q96A61	TRIM52	involved_in	GO:0045893	GO_REF:0000108	IEA	GO:0003713	P	E3 ubiquitin-protein ligase TRIM52	TRIM52|RNF102	protein	taxon:9606	20260727	GOC		
UniProtKB	Q96A61	TRIM52	involved_in	GO:0051607	GO_REF:0000117	IEA	ARBA:ARBA00026923	P	E3 ubiquitin-protein ligase TRIM52	TRIM52|RNF102	protein	taxon:9606	20260727	UniProt		
UniProtKB	Q96A61	TRIM52	involved_in	GO:0051607	PMID:27667714	IDA		P	E3 ubiquitin-protein ligase TRIM52	TRIM52|RNF102	protein	taxon:9606	20191022	UniProt		
UniProtKB	Q96A61	TRIM52	involved_in	GO:0051865	PMID:27667714	IDA		P	E3 ubiquitin-protein ligase TRIM52	TRIM52|RNF102	protein	taxon:9606	20191022	UniProt		
UniProtKB	Q96A61	TRIM52	is_active_in	GO:0005737	GO_REF:0000033	IBA	MGI:MGI:106657|MGI:MGI:1337056|MGI:MGI:1338757|MGI:MGI:1913847|MGI:MGI:1914104|MGI:MGI:1923931|MGI:MGI:2137352|MGI:MGI:2137353|MGI:MGI:2137355|MGI:MGI:2149590|MGI:MGI:2384814|MGI:MGI:2664992|MGI:MGI:2684869|MGI:MGI:3036269|MGI:MGI:3612190|MGI:MGI:97904|MGI:MGI:98178|PANTHER:PTN007774218|RGD:1304877|RGD:619964|RGD:708400|UniProtKB:O15553|UniProtKB:O60858|UniProtKB:O75677|UniProtKB:O75679|UniProtKB:P14373|UniProtKB:P19474|UniProtKB:Q0PF16|UniProtKB:Q12899|UniProtKB:Q14142|UniProtKB:Q5W0U4|UniProtKB:Q6AZZ1|UniProtKB:Q6P9F5|UniProtKB:Q86WT6|UniProtKB:Q86XT4|UniProtKB:Q8IWZ4|UniProtKB:Q8IYM9|UniProtKB:Q8WV44|UniProtKB:Q969Q1|UniProtKB:Q96A61|UniProtKB:Q96F44|UniProtKB:Q9BVG3|UniProtKB:Q9BYJ4|UniProtKB:Q9BZY9|UniProtKB:Q9C019|UniProtKB:Q9C029|UniProtKB:Q9C030|UniProtKB:Q9C035|UniProtKB:Q9C037|UniProtKB:Q9H2S5|UniProtKB:Q9HCM9|UniProtKB:Q9UDY6|UniProtKB:Q9UPQ4|UniProtKB:Q9Y577	C	E3 ubiquitin-protein ligase TRIM52	TRIM52|RNF102	protein	taxon:9606	20260529	GO_Central		
UniProtKB	Q96A61	TRIM52	located_in	GO:0005634	GO_REF:0000044	IEA	UniProtKB-SubCell:SL-0191	C	E3 ubiquitin-protein ligase TRIM52	TRIM52|RNF102	protein	taxon:9606	20260727	UniProt		
UniProtKB	Q96A61	TRIM52	located_in	GO:0005634	PMID:27667714	IDA		C	E3 ubiquitin-protein ligase TRIM52	TRIM52|RNF102	protein	taxon:9606	20191022	UniProt		
UniProtKB	Q96A61	TRIM52	located_in	GO:0005634	PMID:28073078	IDA		C	E3 ubiquitin-protein ligase TRIM52	TRIM52|RNF102	protein	taxon:9606	20191021	UniProt		
UniProtKB	Q96A61	TRIM52	located_in	GO:0005737	GO_REF:0000044	IEA	UniProtKB-SubCell:SL-0086	C	E3 ubiquitin-protein ligase TRIM52	TRIM52|RNF102	protein	taxon:9606	20260727	UniProt		
UniProtKB	Q96A61	TRIM52	located_in	GO:0005737	GO_REF:0000117	IEA	ARBA:ARBA00026971	C	E3 ubiquitin-protein ligase TRIM52	TRIM52|RNF102	protein	taxon:9606	20260727	UniProt		
UniProtKB	Q96A61	TRIM52	located_in	GO:0005737	PMID:28073078	IDA		C	E3 ubiquitin-protein ligase TRIM52	TRIM52|RNF102	protein	taxon:9606	20191021	UniProt		
UniProtKB	Q96A61	TRIM52	located_in	GO:0005829	GO_REF:0000044	IEA	UniProtKB-SubCell:SL-0091	C	E3 ubiquitin-protein ligase TRIM52	TRIM52|RNF102	protein	taxon:9606	20260727	UniProt		
UniProtKB	Q96A61	TRIM52	located_in	GO:0005829	PMID:27667714	IDA		C	E3 ubiquitin-protein ligase TRIM52	TRIM52|RNF102	protein	taxon:9606	20191022	UniProt		
UniProtKB	Q96A65	EXOC4	enables	GO:0005515	PMID:17043677	IPI	UniProtKB:Q9NV70	F	Exocyst complex component 4	EXOC4|KIAA1699|SEC8|SEC8L1	protein	taxon:9606	20260725	IntAct		
UniProtKB	Q96A65	EXOC4	enables	GO:0005515	PMID:18329369	IPI	UniProtKB:Q9NR09	F	Exocyst complex component 4	EXOC4|KIAA1699|SEC8|SEC8L1	protein	taxon:9606	20260725	IntAct	occurs_in(GO:0005634)	
UniProtKB	Q96A65	EXOC4	enables	GO:0005515	PMID:18480549	IPI	UniProtKB:Q8BI71	F	Exocyst complex component 4	EXOC4|KIAA1699|SEC8|SEC8L1	protein	taxon:9606	20090721	UniProt		
UniProtKB	Q96A65	EXOC4	enables	GO:0005515	PMID:19885391	IPI	UniProtKB:Q9NV70	F	Exocyst complex component 4	EXOC4|KIAA1699|SEC8|SEC8L1	protein	taxon:9606	20260725	IntAct		
UniProtKB	Q96A65	EXOC4	enables	GO:0005515	PMID:20579884	IPI	UniProtKB:E1WAC8	F	Exocyst complex component 4	EXOC4|KIAA1699|SEC8|SEC8L1	protein	taxon:9606	20150426	AgBase		
UniProtKB	Q96A65	EXOC4	enables	GO:0005515	PMID:21241894	IPI	UniProtKB:Q8IYI6	F	Exocyst complex component 4	EXOC4|KIAA1699|SEC8|SEC8L1	protein	taxon:9606	20260725	IntAct		
UniProtKB	Q96A65	EXOC4	enables	GO:0005515	PMID:21658605	IPI	UniProtKB:Q9Y3L3	F	Exocyst complex component 4	EXOC4|KIAA1699|SEC8|SEC8L1	protein	taxon:9606	20170811	UniProt		
UniProtKB	Q96A65	EXOC4	enables	GO:0005515	PMID:24056301	IPI	UniProtKB:P11233	F	Exocyst complex component 4	EXOC4|KIAA1699|SEC8|SEC8L1	protein	taxon:9606	20221219	UniProt		
UniProtKB	Q96A65	EXOC4	enables	GO:0005515	PMID:24550280	IPI	UniProtKB:Q12959	F	Exocyst complex component 4	EXOC4|KIAA1699|SEC8|SEC8L1	protein	taxon:9606	20260725	IntAct		
UniProtKB	Q96A65	EXOC4	enables	GO:0005515	PMID:25244576	IPI	UniProtKB:O60271	F	Exocyst complex component 4	EXOC4|KIAA1699|SEC8|SEC8L1	protein	taxon:9606	20260725	IntAct	occurs_in(GO:0005737)	
UniProtKB	Q96A65	EXOC4	enables	GO:0005515	PMID:25594178	IPI	UniProtKB:P00533	F	Exocyst complex component 4	EXOC4|KIAA1699|SEC8|SEC8L1	protein	taxon:9606	20260725	IntAct		
UniProtKB	Q96A65	EXOC4	enables	GO:0005515	PMID:25594178	IPI	UniProtKB:Q86VI4	F	Exocyst complex component 4	EXOC4|KIAA1699|SEC8|SEC8L1	protein	taxon:9606	20260725	IntAct		
UniProtKB	Q96A65	EXOC4	enables	GO:0005515	PMID:26760201	IPI	UniProtKB:O70172	F	Exocyst complex component 4	EXOC4|KIAA1699|SEC8|SEC8L1	protein	taxon:9606	20260725	IntAct		
UniProtKB	Q96A65	EXOC4	enables	GO:0005515	PMID:26760201	IPI	UniProtKB:Q13496	F	Exocyst complex component 4	EXOC4|KIAA1699|SEC8|SEC8L1	protein	taxon:9606	20260725	IntAct		
UniProtKB	Q96A65	EXOC4	enables	GO:0005515	PMID:27173435	IPI	UniProtKB:Q8IYI6	F	Exocyst complex component 4	EXOC4|KIAA1699|SEC8|SEC8L1	protein	taxon:9606	20260725	IntAct		
UniProtKB	Q96A65	EXOC4	enables	GO:0005515	PMID:27173435	IPI	UniProtKB:Q9NV70	F	Exocyst complex component 4	EXOC4|KIAA1699|SEC8|SEC8L1	protein	taxon:9606	20260725	IntAct		
UniProtKB	Q96A65	EXOC4	enables	GO:0005515	PMID:28514442	IPI	UniProtKB:Q8IYI6	F	Exocyst complex component 4	EXOC4|KIAA1699|SEC8|SEC8L1	protein	taxon:9606	20260725	IntAct		
UniProtKB	Q96A65	EXOC4	enables	GO:0005515	PMID:31413325	IPI	UniProtKB:Q9NV70	F	Exocyst complex component 4	EXOC4|KIAA1699|SEC8|SEC8L1	protein	taxon:9606	20260725	IntAct		
UniProtKB	Q96A65	EXOC4	enables	GO:0005515	PMID:33961781	IPI	UniProtKB:Q8IYI6	F	Exocyst complex component 4	EXOC4|KIAA1699|SEC8|SEC8L1	protein	taxon:9606	20260725	IntAct		
UniProtKB	Q96A65	EXOC4	enables	GO:0005515	PMID:33961781	IPI	UniProtKB:Q9NV70	F	Exocyst complex component 4	EXOC4|KIAA1699|SEC8|SEC8L1	protein	taxon:9606	20260725	IntAct		
UniProtKB	Q96A65	EXOC4	enables	GO:0005515	PMID:36115835	IPI	UniProtKB:A4D2P6	F	Exocyst complex component 4	EXOC4|KIAA1699|SEC8|SEC8L1	protein	taxon:9606	20260725	IntAct		
UniProtKB	Q96A65	EXOC4	enables	GO:0005515	PMID:36115835	IPI	UniProtKB:O75970	F	Exocyst complex component 4	EXOC4|KIAA1699|SEC8|SEC8L1	protein	taxon:9606	20260725	IntAct		
UniProtKB	Q96A65	EXOC4	enables	GO:0005515	PMID:36115835	IPI	UniProtKB:P78352	F	Exocyst complex component 4	EXOC4|KIAA1699|SEC8|SEC8L1	protein	taxon:9606	20260725	IntAct		
UniProtKB	Q96A65	EXOC4	enables	GO:0005515	PMID:36115835	IPI	UniProtKB:Q12959	F	Exocyst complex component 4	EXOC4|KIAA1699|SEC8|SEC8L1	protein	taxon:9606	20260725	IntAct		
UniProtKB	Q96A65	EXOC4	enables	GO:0005515	PMID:36115835	IPI	UniProtKB:Q14005	F	Exocyst complex component 4	EXOC4|KIAA1699|SEC8|SEC8L1	protein	taxon:9606	20260725	IntAct		
UniProtKB	Q96A65	EXOC4	enables	GO:0005515	PMID:36115835	IPI	UniProtKB:Q15700	F	Exocyst complex component 4	EXOC4|KIAA1699|SEC8|SEC8L1	protein	taxon:9606	20260725	IntAct		
UniProtKB	Q96A65	EXOC4	enables	GO:0005515	PMID:36115835	IPI	UniProtKB:Q5T2W1	F	Exocyst complex component 4	EXOC4|KIAA1699|SEC8|SEC8L1	protein	taxon:9606	20260725	IntAct		
UniProtKB	Q96A65	EXOC4	enables	GO:0005515	PMID:36115835	IPI	UniProtKB:Q68DX3	F	Exocyst complex component 4	EXOC4|KIAA1699|SEC8|SEC8L1	protein	taxon:9606	20260725	IntAct		
UniProtKB	Q96A65	EXOC4	enables	GO:0005515	PMID:36115835	IPI	UniProtKB:Q86UL8	F	Exocyst complex component 4	EXOC4|KIAA1699|SEC8|SEC8L1	protein	taxon:9606	20260725	IntAct		
UniProtKB	Q96A65	EXOC4	enables	GO:0005515	PMID:36115835	IPI	UniProtKB:Q86UT5	F	Exocyst complex component 4	EXOC4|KIAA1699|SEC8|SEC8L1	protein	taxon:9606	20260725	IntAct		
UniProtKB	Q96A65	EXOC4	enables	GO:0005515	PMID:36115835	IPI	UniProtKB:Q8NI35	F	Exocyst complex component 4	EXOC4|KIAA1699|SEC8|SEC8L1	protein	taxon:9606	20260725	IntAct		
UniProtKB	Q96A65	EXOC4	enables	GO:0005515	PMID:36115835	IPI	UniProtKB:Q8TBB1	F	Exocyst complex component 4	EXOC4|KIAA1699|SEC8|SEC8L1	protein	taxon:9606	20260725	IntAct		
UniProtKB	Q96A65	EXOC4	enables	GO:0005515	PMID:36115835	IPI	UniProtKB:Q92796	F	Exocyst complex component 4	EXOC4|KIAA1699|SEC8|SEC8L1	protein	taxon:9606	20260725	IntAct		
UniProtKB	Q96A65	EXOC4	enables	GO:0005515	PMID:36115835	IPI	UniProtKB:Q99767	F	Exocyst complex component 4	EXOC4|KIAA1699|SEC8|SEC8L1	protein	taxon:9606	20260725	IntAct		
UniProtKB	Q96A65	EXOC4	enables	GO:0005515	PMID:36115835	IPI	UniProtKB:Q9C0E4	F	Exocyst complex component 4	EXOC4|KIAA1699|SEC8|SEC8L1	protein	taxon:9606	20260725	IntAct		
UniProtKB	Q96A65	EXOC4	enables	GO:0005515	PMID:36115835	IPI	UniProtKB:Q9P202	F	Exocyst complex component 4	EXOC4|KIAA1699|SEC8|SEC8L1	protein	taxon:9606	20260725	IntAct		
UniProtKB	Q96A65	EXOC4	enables	GO:0005515	PMID:36115835	IPI	UniProtKB:Q9Y3R0	F	Exocyst complex component 4	EXOC4|KIAA1699|SEC8|SEC8L1	protein	taxon:9606	20260725	IntAct		
UniProtKB	Q96A65	EXOC4	enables	GO:0005515	PMID:40205054	IPI	UniProtKB:Q9NV70	F	Exocyst complex component 4	EXOC4|KIAA1699|SEC8|SEC8L1	protein	taxon:9606	20260725	IntAct		
UniProtKB	Q96A65	EXOC4	enables	GO:0030165	GO_REF:0000107	IEA	UniProtKB:O35382|ensembl:ENSMUSP00000051965	F	Exocyst complex component 4	EXOC4|KIAA1699|SEC8|SEC8L1	protein	taxon:9606	20260724	Ensembl		
UniProtKB	Q96A65	EXOC4	enables	GO:0030742	GO_REF:0000107	IEA	UniProtKB:O35382|ensembl:ENSMUSP00000051965	F	Exocyst complex component 4	EXOC4|KIAA1699|SEC8|SEC8L1	protein	taxon:9606	20260724	Ensembl		
UniProtKB	Q96A65	EXOC4	involved_in	GO:0000281	PMID:22420621	NAS		P	Exocyst complex component 4	EXOC4|KIAA1699|SEC8|SEC8L1	protein	taxon:9606	20251229	ComplexPortal		
UniProtKB	Q96A65	EXOC4	involved_in	GO:0006887	GO_REF:0000002	IEA	InterPro:IPR007191	P	Exocyst complex component 4	EXOC4|KIAA1699|SEC8|SEC8L1	protein	taxon:9606	20260727	InterPro		
UniProtKB	Q96A65	EXOC4	involved_in	GO:0006887	GO_REF:0000033	IBA	PANTHER:PTN000365473|PomBase:SPCC970.09|SGD:S000006259|WB:WBGene00004753|dictyBase:DDB_G0284833	P	Exocyst complex component 4	EXOC4|KIAA1699|SEC8|SEC8L1	protein	taxon:9606	20250903	GO_Central		
UniProtKB	Q96A65	EXOC4	involved_in	GO:0006893	GO_REF:0000002	IEA	InterPro:IPR039682	P	Exocyst complex component 4	EXOC4|KIAA1699|SEC8|SEC8L1	protein	taxon:9606	20260727	InterPro		
UniProtKB	Q96A65	EXOC4	involved_in	GO:0007268	GO_REF:0000033	IBA	PANTHER:PTN000365476|RGD:621791	P	Exocyst complex component 4	EXOC4|KIAA1699|SEC8|SEC8L1	protein	taxon:9606	20170228	GO_Central		
UniProtKB	Q96A65	EXOC4	involved_in	GO:0016241	PMID:21241894	TAS		P	Exocyst complex component 4	EXOC4|KIAA1699|SEC8|SEC8L1	protein	taxon:9606	20160216	ParkinsonsUK-UCL		
UniProtKB	Q96A65	EXOC4	involved_in	GO:0060271	GO_REF:0000107	IEA	UniProtKB:O35382|ensembl:ENSMUSP00000051965	P	Exocyst complex component 4	EXOC4|KIAA1699|SEC8|SEC8L1	protein	taxon:9606	20260724	Ensembl		
UniProtKB	Q96A65	EXOC4	involved_in	GO:0090148	PMID:22420621	NAS		P	Exocyst complex component 4	EXOC4|KIAA1699|SEC8|SEC8L1	protein	taxon:9606	20251229	ComplexPortal		
UniProtKB	Q96A65	EXOC4	involved_in	GO:0098967	GO_REF:0000107	IEA	UniProtKB:O35382|ensembl:ENSMUSP00000051965	P	Exocyst complex component 4	EXOC4|KIAA1699|SEC8|SEC8L1	protein	taxon:9606	20260724	Ensembl		
UniProtKB	Q96A65	EXOC4	involved_in	GO:1903441	GO_REF:0000107	IEA	UniProtKB:O35382|ensembl:ENSMUSP00000051965	P	Exocyst complex component 4	EXOC4|KIAA1699|SEC8|SEC8L1	protein	taxon:9606	20260724	Ensembl		
UniProtKB	Q96A65	EXOC4	is_active_in	GO:0032584	GO_REF:0000033	IBA	MGI:MGI:1096376|PANTHER:PTN000365476	C	Exocyst complex component 4	EXOC4|KIAA1699|SEC8|SEC8L1	protein	taxon:9606	20170228	GO_Central		
UniProtKB	Q96A65	EXOC4	is_active_in	GO:0045202	GO_REF:0000033	IBA	PANTHER:PTN000365476|RGD:621791	C	Exocyst complex component 4	EXOC4|KIAA1699|SEC8|SEC8L1	protein	taxon:9606	20230110	GO_Central		
UniProtKB	Q96A65	EXOC4	is_active_in	GO:0097544	PMID:26582389	EXP		C	Exocyst complex component 4	EXOC4|KIAA1699|SEC8|SEC8L1	protein	taxon:9606	20251119	MGI	part_of(GO:0097731)	
UniProtKB	Q96A65	EXOC4	is_active_in	GO:0097731	PMID:26582389	EXP		C	Exocyst complex component 4	EXOC4|KIAA1699|SEC8|SEC8L1	protein	taxon:9606	20251119	MGI		
UniProtKB	Q96A65	EXOC4	located_in	GO:0005737	GO_REF:0000054	IDA		C	Exocyst complex component 4	EXOC4|KIAA1699|SEC8|SEC8L1	protein	taxon:9606	20100607	LIFEdb		
UniProtKB	Q96A65	EXOC4	located_in	GO:0005813	GO_REF:0000044	IEA	UniProtKB-SubCell:SL-0048	C	Exocyst complex component 4	EXOC4|KIAA1699|SEC8|SEC8L1	protein	taxon:9606	20260727	UniProt		
UniProtKB	Q96A65	EXOC4	located_in	GO:0005813	PMID:26638075	IDA		C	Exocyst complex component 4	EXOC4|KIAA1699|SEC8|SEC8L1	protein	taxon:9606	20220902	UniProt		
UniProtKB	Q96A65	EXOC4	located_in	GO:0005829	Reactome:R-HSA-5623524	TAS		C	Exocyst complex component 4	EXOC4|KIAA1699|SEC8|SEC8L1	protein	taxon:9606	20140912	Reactome		
UniProtKB	Q96A65	EXOC4	located_in	GO:0005829	Reactome:R-HSA-5623527	TAS		C	Exocyst complex component 4	EXOC4|KIAA1699|SEC8|SEC8L1	protein	taxon:9606	20140912	Reactome		
UniProtKB	Q96A65	EXOC4	located_in	GO:0005886	Reactome:R-HSA-265177	TAS		C	Exocyst complex component 4	EXOC4|KIAA1699|SEC8|SEC8L1	protein	taxon:9606	20130213	Reactome		
UniProtKB	Q96A65	EXOC4	located_in	GO:0005902	GO_REF:0000107	IEA	UniProtKB:O35382|ensembl:ENSMUSP00000051965	C	Exocyst complex component 4	EXOC4|KIAA1699|SEC8|SEC8L1	protein	taxon:9606	20260724	Ensembl		
UniProtKB	Q96A65	EXOC4	located_in	GO:0016020	PMID:19946888	HDA		C	Exocyst complex component 4	EXOC4|KIAA1699|SEC8|SEC8L1	protein	taxon:9606	20140627	UniProt		
UniProtKB	Q96A65	EXOC4	located_in	GO:0030133	GO_REF:0000107	IEA	UniProtKB:O35382|ensembl:ENSMUSP00000051965	C	Exocyst complex component 4	EXOC4|KIAA1699|SEC8|SEC8L1	protein	taxon:9606	20260724	Ensembl		
UniProtKB	Q96A65	EXOC4	located_in	GO:0032584	GO_REF:0000107	IEA	UniProtKB:O35382|ensembl:ENSMUSP00000051965	C	Exocyst complex component 4	EXOC4|KIAA1699|SEC8|SEC8L1	protein	taxon:9606	20260724	Ensembl		
UniProtKB	Q96A65	EXOC4	located_in	GO:0035748	GO_REF:0000107	IEA	UniProtKB:O35382|ensembl:ENSMUSP00000051965	C	Exocyst complex component 4	EXOC4|KIAA1699|SEC8|SEC8L1	protein	taxon:9606	20260724	Ensembl		
UniProtKB	Q96A65	EXOC4	located_in	GO:0071944	GO_REF:0000117	IEA	ARBA:ARBA00027443	C	Exocyst complex component 4	EXOC4|KIAA1699|SEC8|SEC8L1	protein	taxon:9606	20260727	UniProt		
UniProtKB	Q96A65	EXOC4	located_in	GO:0090543	GO_REF:0000044	IEA	UniProtKB-SubCell:SL-0490	C	Exocyst complex component 4	EXOC4|KIAA1699|SEC8|SEC8L1	protein	taxon:9606	20260727	UniProt		
UniProtKB	Q96A65	EXOC4	part_of	GO:0000145	GO_REF:0000002	IEA	InterPro:IPR007191|InterPro:IPR039682	C	Exocyst complex component 4	EXOC4|KIAA1699|SEC8|SEC8L1	protein	taxon:9606	20260727	InterPro		
UniProtKB	Q96A65	EXOC4	part_of	GO:0000145	GO_REF:0000033	IBA	AGI_LocusCode:AT3G10380|FB:FBgn0266672|PANTHER:PTN000365473|SGD:S000006259|dictyBase:DDB_G0284833	C	Exocyst complex component 4	EXOC4|KIAA1699|SEC8|SEC8L1	protein	taxon:9606	20200808	GO_Central		
UniProtKB	Q96A65	EXOC4	part_of	GO:0000145	PMID:22420621	NAS		C	Exocyst complex component 4	EXOC4|KIAA1699|SEC8|SEC8L1	protein	taxon:9606	20251229	ComplexPortal		
UniProtKB	Q96A70	AZIN2	NOT|enables	GO:0004586	GO_REF:0000033	IBA	PANTHER:PTN000159726|PANTHER:PTN000159772	F	Antizyme inhibitor 2	AZIN2|ADC|KIAA1945|ODCP	protein	taxon:9606	20250902	GO_Central		
UniProtKB	Q96A70	AZIN2	enables	GO:0003824	GO_REF:0000002	IEA	InterPro:IPR000183|InterPro:IPR009006|InterPro:IPR022644	F	Antizyme inhibitor 2	AZIN2|ADC|KIAA1945|ODCP	protein	taxon:9606	20260727	InterPro		
UniProtKB	Q96A70	AZIN2	enables	GO:0005515	PMID:17900240	IPI	UniProtKB:O95190	F	Antizyme inhibitor 2	AZIN2|ADC|KIAA1945|ODCP	protein	taxon:9606	20140704	UniProt		
UniProtKB	Q96A70	AZIN2	enables	GO:0005515	PMID:17900240	IPI	UniProtKB:P54368	F	Antizyme inhibitor 2	AZIN2|ADC|KIAA1945|ODCP	protein	taxon:9606	20140704	UniProt		
UniProtKB	Q96A70	AZIN2	enables	GO:0005515	PMID:17900240	IPI	UniProtKB:Q9UMX2	F	Antizyme inhibitor 2	AZIN2|ADC|KIAA1945|ODCP	protein	taxon:9606	20140704	UniProt		
UniProtKB	Q96A70	AZIN2	enables	GO:0005515	PMID:25416956	IPI	UniProtKB:Q9UMX2	F	Antizyme inhibitor 2	AZIN2|ADC|KIAA1945|ODCP	protein	taxon:9606	20260725	IntAct		
UniProtKB	Q96A70	AZIN2	enables	GO:0005515	PMID:32296183	IPI	UniProtKB:Q9UMX2-2	F	Antizyme inhibitor 2	AZIN2|ADC|KIAA1945|ODCP	protein	taxon:9606	20260725	IntAct		
UniProtKB	Q96A70	AZIN2	enables	GO:0008792	Reactome:R-HSA-350598	TAS		F	Antizyme inhibitor 2	AZIN2|ADC|KIAA1945|ODCP	protein	taxon:9606	20260222	Reactome		
UniProtKB	Q96A70	AZIN2	enables	GO:0042978	GO_REF:0000024	ISS	UniProtKB:Q8BVM4	F	Antizyme inhibitor 2	AZIN2|ADC|KIAA1945|ODCP	protein	taxon:9606	20140704	UniProt		
UniProtKB	Q96A70	AZIN2	enables	GO:0042978	GO_REF:0000033	IBA	MGI:MGI:2442093|PANTHER:PTN000159789|UniProtKB:Q96A70	F	Antizyme inhibitor 2	AZIN2|ADC|KIAA1945|ODCP	protein	taxon:9606	20200313	GO_Central		
UniProtKB	Q96A70	AZIN2	enables	GO:0042978	GO_REF:0000107	IEA	UniProtKB:Q8BVM4|ensembl:ENSMUSP00000030581	F	Antizyme inhibitor 2	AZIN2|ADC|KIAA1945|ODCP	protein	taxon:9606	20260724	Ensembl		
UniProtKB	Q96A70	AZIN2	enables	GO:0042978	GO_REF:0000117	IEA	ARBA:ARBA00087903	F	Antizyme inhibitor 2	AZIN2|ADC|KIAA1945|ODCP	protein	taxon:9606	20260727	UniProt		
UniProtKB	Q96A70	AZIN2	enables	GO:0042978	PMID:17900240	IDA		F	Antizyme inhibitor 2	AZIN2|ADC|KIAA1945|ODCP	protein	taxon:9606	20140704	UniProt		
UniProtKB	Q96A70	AZIN2	involved_in	GO:0006596	GO_REF:0000002	IEA	InterPro:IPR002433	P	Antizyme inhibitor 2	AZIN2|ADC|KIAA1945|ODCP	protein	taxon:9606	20260727	InterPro		
UniProtKB	Q96A70	AZIN2	involved_in	GO:0007283	PMID:11587527	NAS		P	Antizyme inhibitor 2	AZIN2|ADC|KIAA1945|ODCP	protein	taxon:9606	20030627	UniProt		
UniProtKB	Q96A70	AZIN2	involved_in	GO:0009446	GO_REF:0000033	IBA	FB:FBgn0013307|FB:FBgn0013308|MGI:MGI:97402|PANTHER:PTN000159726|RGD:3227|SGD:S000001667|WB:WBGene00003844|dictyBase:DDB_G0281109	P	Antizyme inhibitor 2	AZIN2|ADC|KIAA1945|ODCP	protein	taxon:9606	20260528	GO_Central		
UniProtKB	Q96A70	AZIN2	involved_in	GO:0042177	GO_REF:0000033	IBA	PANTHER:PTN000159772|UniProtKB:Q96A70	P	Antizyme inhibitor 2	AZIN2|ADC|KIAA1945|ODCP	protein	taxon:9606	20240709	GO_Central		
UniProtKB	Q96A70	AZIN2	involved_in	GO:0042177	PMID:17900240	IDA		P	Antizyme inhibitor 2	AZIN2|ADC|KIAA1945|ODCP	protein	taxon:9606	20140704	UniProt		
UniProtKB	Q96A70	AZIN2	involved_in	GO:0043085	GO_REF:0000024	ISS	UniProtKB:Q8BVM4	P	Antizyme inhibitor 2	AZIN2|ADC|KIAA1945|ODCP	protein	taxon:9606	20140704	UniProt		
UniProtKB	Q96A70	AZIN2	involved_in	GO:0097055	Reactome:R-HSA-351143	TAS		P	Antizyme inhibitor 2	AZIN2|ADC|KIAA1945|ODCP	protein	taxon:9606	20260316	Reactome		
UniProtKB	Q96A70	AZIN2	involved_in	GO:0098629	PMID:20188728	IMP		P	Antizyme inhibitor 2	AZIN2|ADC|KIAA1945|ODCP	protein	taxon:9606	20140709	UniProt		
UniProtKB	Q96A70	AZIN2	involved_in	GO:1902269	GO_REF:0000024	ISS	UniProtKB:Q8BVM4	P	Antizyme inhibitor 2	AZIN2|ADC|KIAA1945|ODCP	protein	taxon:9606	20140704	UniProt		
UniProtKB	Q96A70	AZIN2	involved_in	GO:1902269	GO_REF:0000033	IBA	MGI:MGI:2442093|PANTHER:PTN000159772	P	Antizyme inhibitor 2	AZIN2|ADC|KIAA1945|ODCP	protein	taxon:9606	20240709	GO_Central		
UniProtKB	Q96A70	AZIN2	involved_in	GO:1902269	GO_REF:0000107	IEA	UniProtKB:Q8BVM4|ensembl:ENSMUSP00000030581	P	Antizyme inhibitor 2	AZIN2|ADC|KIAA1945|ODCP	protein	taxon:9606	20260724	Ensembl		
UniProtKB	Q96A70	AZIN2	is_active_in	GO:0005737	GO_REF:0000033	IBA	MGI:MGI:2442093|MGI:MGI:97402|PANTHER:PTN000159726|RGD:1564776|RGD:3227|UniProtKB:Q96A70|dictyBase:DDB_G0281109	C	Antizyme inhibitor 2	AZIN2|ADC|KIAA1945|ODCP	protein	taxon:9606	20250902	GO_Central		
UniProtKB	Q96A70	AZIN2	located_in	GO:0005634	GO_REF:0000044	IEA	UniProtKB-SubCell:SL-0191	C	Antizyme inhibitor 2	AZIN2|ADC|KIAA1945|ODCP	protein	taxon:9606	20260727	UniProt		
UniProtKB	Q96A70	AZIN2	located_in	GO:0005634	PMID:19718454	IDA		C	Antizyme inhibitor 2	AZIN2|ADC|KIAA1945|ODCP	protein	taxon:9606	20140702	UniProt		
UniProtKB	Q96A70	AZIN2	located_in	GO:0005634	PMID:19832840	IDA		C	Antizyme inhibitor 2	AZIN2|ADC|KIAA1945|ODCP	protein	taxon:9606	20140710	UniProt		
UniProtKB	Q96A70	AZIN2	located_in	GO:0005737	GO_REF:0000044	IEA	UniProtKB-SubCell:SL-0086	C	Antizyme inhibitor 2	AZIN2|ADC|KIAA1945|ODCP	protein	taxon:9606	20260727	UniProt		
UniProtKB	Q96A70	AZIN2	located_in	GO:0005739	GO_REF:0000107	IEA	UniProtKB:Q8BVM4|ensembl:ENSMUSP00000030581	C	Antizyme inhibitor 2	AZIN2|ADC|KIAA1945|ODCP	protein	taxon:9606	20260724	Ensembl		
UniProtKB	Q96A70	AZIN2	located_in	GO:0005793	GO_REF:0000044	IEA	UniProtKB-SubCell:SL-0098	C	Antizyme inhibitor 2	AZIN2|ADC|KIAA1945|ODCP	protein	taxon:9606	20260727	UniProt		
UniProtKB	Q96A70	AZIN2	located_in	GO:0005794	GO_REF:0000044	IEA	UniProtKB-SubCell:SL-0132	C	Antizyme inhibitor 2	AZIN2|ADC|KIAA1945|ODCP	protein	taxon:9606	20260727	UniProt		
UniProtKB	Q96A70	AZIN2	located_in	GO:0005794	GO_REF:0000117	IEA	ARBA:ARBA00028708	C	Antizyme inhibitor 2	AZIN2|ADC|KIAA1945|ODCP	protein	taxon:9606	20260727	UniProt		
UniProtKB	Q96A70	AZIN2	located_in	GO:0005801	GO_REF:0000024	ISS	UniProtKB:Q8BVM4	C	Antizyme inhibitor 2	AZIN2|ADC|KIAA1945|ODCP	protein	taxon:9606	20140709	UniProt		
UniProtKB	Q96A70	AZIN2	located_in	GO:0005801	GO_REF:0000107	IEA	UniProtKB:Q8BVM4|ensembl:ENSMUSP00000030581	C	Antizyme inhibitor 2	AZIN2|ADC|KIAA1945|ODCP	protein	taxon:9606	20260724	Ensembl		
UniProtKB	Q96A70	AZIN2	located_in	GO:0005802	PMID:20188728	IDA		C	Antizyme inhibitor 2	AZIN2|ADC|KIAA1945|ODCP	protein	taxon:9606	20140709	UniProt		
UniProtKB	Q96A70	AZIN2	located_in	GO:0005829	GO_REF:0000052	IDA		C	Antizyme inhibitor 2	AZIN2|ADC|KIAA1945|ODCP	protein	taxon:9606	20251115	HPA		
UniProtKB	Q96A70	AZIN2	located_in	GO:0005829	Reactome:R-HSA-350598	TAS		C	Antizyme inhibitor 2	AZIN2|ADC|KIAA1945|ODCP	protein	taxon:9606	20130516	Reactome		
UniProtKB	Q96A70	AZIN2	located_in	GO:0016020	GO_REF:0000044	IEA	UniProtKB-SubCell:SL-0162	C	Antizyme inhibitor 2	AZIN2|ADC|KIAA1945|ODCP	protein	taxon:9606	20260727	UniProt		
UniProtKB	Q96A70	AZIN2	located_in	GO:0030133	PMID:20188728	IMP		C	Antizyme inhibitor 2	AZIN2|ADC|KIAA1945|ODCP	protein	taxon:9606	20140709	UniProt		
UniProtKB	Q96A70	AZIN2	located_in	GO:0030424	GO_REF:0000044	IEA	UniProtKB-SubCell:SL-0279	C	Antizyme inhibitor 2	AZIN2|ADC|KIAA1945|ODCP	protein	taxon:9606	20260727	UniProt		
UniProtKB	Q96A70	AZIN2	located_in	GO:0030424	PMID:19832840	IDA		C	Antizyme inhibitor 2	AZIN2|ADC|KIAA1945|ODCP	protein	taxon:9606	20140710	UniProt		
UniProtKB	Q96A70	AZIN2	located_in	GO:0030425	GO_REF:0000044	IEA	UniProtKB-SubCell:SL-0283	C	Antizyme inhibitor 2	AZIN2|ADC|KIAA1945|ODCP	protein	taxon:9606	20260727	UniProt		
UniProtKB	Q96A70	AZIN2	located_in	GO:0030425	PMID:19832840	IDA		C	Antizyme inhibitor 2	AZIN2|ADC|KIAA1945|ODCP	protein	taxon:9606	20140710	UniProt		
UniProtKB	Q96A70	AZIN2	located_in	GO:0031410	GO_REF:0000044	IEA	UniProtKB-SubCell:SL-0088	C	Antizyme inhibitor 2	AZIN2|ADC|KIAA1945|ODCP	protein	taxon:9606	20260727	UniProt		
UniProtKB	Q96A70	AZIN2	located_in	GO:0031410	PMID:19832840	IDA		C	Antizyme inhibitor 2	AZIN2|ADC|KIAA1945|ODCP	protein	taxon:9606	20140710	UniProt		
UniProtKB	Q96A70	AZIN2	located_in	GO:0031410	PMID:20188728	IDA		C	Antizyme inhibitor 2	AZIN2|ADC|KIAA1945|ODCP	protein	taxon:9606	20140709	UniProt		
UniProtKB	Q96A70	AZIN2	located_in	GO:0033116	GO_REF:0000024	ISS	UniProtKB:Q8BVM4	C	Antizyme inhibitor 2	AZIN2|ADC|KIAA1945|ODCP	protein	taxon:9606	20140709	UniProt		
UniProtKB	Q96A70	AZIN2	located_in	GO:0033116	GO_REF:0000107	IEA	UniProtKB:Q8BVM4|ensembl:ENSMUSP00000030581	C	Antizyme inhibitor 2	AZIN2|ADC|KIAA1945|ODCP	protein	taxon:9606	20260724	Ensembl		
UniProtKB	Q96A70	AZIN2	located_in	GO:0043204	GO_REF:0000044	IEA	UniProtKB-SubCell:SL-0197	C	Antizyme inhibitor 2	AZIN2|ADC|KIAA1945|ODCP	protein	taxon:9606	20260727	UniProt		
UniProtKB	Q96A70	AZIN2	located_in	GO:0043204	PMID:19832840	IDA		C	Antizyme inhibitor 2	AZIN2|ADC|KIAA1945|ODCP	protein	taxon:9606	20140710	UniProt		
UniProtKB	Q96A70	AZIN2	located_in	GO:0048471	GO_REF:0000044	IEA	UniProtKB-SubCell:SL-0198	C	Antizyme inhibitor 2	AZIN2|ADC|KIAA1945|ODCP	protein	taxon:9606	20260727	UniProt		
UniProtKB	Q96A70	AZIN2	located_in	GO:0048471	PMID:20188728	IDA		C	Antizyme inhibitor 2	AZIN2|ADC|KIAA1945|ODCP	protein	taxon:9606	20140709	UniProt		
UniProtKB	Q96A70	AZIN2	located_in	GO:1990005	PMID:19718454	IDA		C	Antizyme inhibitor 2	AZIN2|ADC|KIAA1945|ODCP	protein	taxon:9606	20140702	UniProt		
UniProtKB	Q96A72	MAGOHB	enables	GO:0003723	PMID:22681889	HDA		F	Protein mago nashi homolog 2	MAGOHB|MAGOH2	protein	taxon:9606	20140203	UniProt		
UniProtKB	Q96A72	MAGOHB	enables	GO:0005515	PMID:16189514	IPI	UniProtKB:Q9NP66	F	Protein mago nashi homolog 2	MAGOHB|MAGOH2	protein	taxon:9606	20260725	IntAct		
UniProtKB	Q96A72	MAGOHB	enables	GO:0005515	PMID:16189514	IPI	UniProtKB:Q9Y2J4	F	Protein mago nashi homolog 2	MAGOHB|MAGOH2	protein	taxon:9606	20260725	IntAct		
UniProtKB	Q96A72	MAGOHB	enables	GO:0005515	PMID:16189514	IPI	UniProtKB:Q9Y5S9	F	Protein mago nashi homolog 2	MAGOHB|MAGOH2	protein	taxon:9606	20260725	IntAct		
UniProtKB	Q96A72	MAGOHB	enables	GO:0005515	PMID:21044950	IPI	UniProtKB:Q9NYB0	F	Protein mago nashi homolog 2	MAGOHB|MAGOH2	protein	taxon:9606	20260725	IntAct		
UniProtKB	Q96A72	MAGOHB	enables	GO:0005515	PMID:21516116	IPI	UniProtKB:Q9UKT9	F	Protein mago nashi homolog 2	MAGOHB|MAGOH2	protein	taxon:9606	20260725	IntAct		
UniProtKB	Q96A72	MAGOHB	enables	GO:0005515	PMID:25416956	IPI	UniProtKB:P15622-3	F	Protein mago nashi homolog 2	MAGOHB|MAGOH2	protein	taxon:9606	20260725	IntAct		
UniProtKB	Q96A72	MAGOHB	enables	GO:0005515	PMID:25416956	IPI	UniProtKB:P15884	F	Protein mago nashi homolog 2	MAGOHB|MAGOH2	protein	taxon:9606	20260725	IntAct		
UniProtKB	Q96A72	MAGOHB	enables	GO:0005515	PMID:25416956	IPI	UniProtKB:P38159	F	Protein mago nashi homolog 2	MAGOHB|MAGOH2	protein	taxon:9606	20260725	IntAct		
UniProtKB	Q96A72	MAGOHB	enables	GO:0005515	PMID:25416956	IPI	UniProtKB:Q04864	F	Protein mago nashi homolog 2	MAGOHB|MAGOH2	protein	taxon:9606	20260725	IntAct		
UniProtKB	Q96A72	MAGOHB	enables	GO:0005515	PMID:25416956	IPI	UniProtKB:Q08117	F	Protein mago nashi homolog 2	MAGOHB|MAGOH2	protein	taxon:9606	20260725	IntAct		
UniProtKB	Q96A72	MAGOHB	enables	GO:0005515	PMID:25416956	IPI	UniProtKB:Q08379	F	Protein mago nashi homolog 2	MAGOHB|MAGOH2	protein	taxon:9606	20260725	IntAct		
UniProtKB	Q96A72	MAGOHB	enables	GO:0005515	PMID:25416956	IPI	UniProtKB:Q13137	F	Protein mago nashi homolog 2	MAGOHB|MAGOH2	protein	taxon:9606	20260725	IntAct		
UniProtKB	Q96A72	MAGOHB	enables	GO:0005515	PMID:25416956	IPI	UniProtKB:Q59EK9	F	Protein mago nashi homolog 2	MAGOHB|MAGOH2	protein	taxon:9606	20260725	IntAct		
UniProtKB	Q96A72	MAGOHB	enables	GO:0005515	PMID:25416956	IPI	UniProtKB:Q68D86	F	Protein mago nashi homolog 2	MAGOHB|MAGOH2	protein	taxon:9606	20260725	IntAct		
UniProtKB	Q96A72	MAGOHB	enables	GO:0005515	PMID:25416956	IPI	UniProtKB:Q6A162	F	Protein mago nashi homolog 2	MAGOHB|MAGOH2	protein	taxon:9606	20260725	IntAct		
UniProtKB	Q96A72	MAGOHB	enables	GO:0005515	PMID:25416956	IPI	UniProtKB:Q8IWZ5	F	Protein mago nashi homolog 2	MAGOHB|MAGOH2	protein	taxon:9606	20260725	IntAct		
UniProtKB	Q96A72	MAGOHB	enables	GO:0005515	PMID:25416956	IPI	UniProtKB:Q8TD17	F	Protein mago nashi homolog 2	MAGOHB|MAGOH2	protein	taxon:9606	20260725	IntAct		
UniProtKB	Q96A72	MAGOHB	enables	GO:0005515	PMID:25416956	IPI	UniProtKB:Q9UJV3-2	F	Protein mago nashi homolog 2	MAGOHB|MAGOH2	protein	taxon:9606	20260725	IntAct		
UniProtKB	Q96A72	MAGOHB	enables	GO:0005515	PMID:25416956	IPI	UniProtKB:Q9UKT9	F	Protein mago nashi homolog 2	MAGOHB|MAGOH2	protein	taxon:9606	20260725	IntAct		
UniProtKB	Q96A72	MAGOHB	enables	GO:0005515	PMID:25416956	IPI	UniProtKB:Q9Y5S9	F	Protein mago nashi homolog 2	MAGOHB|MAGOH2	protein	taxon:9606	20260725	IntAct		
UniProtKB	Q96A72	MAGOHB	enables	GO:0005515	PMID:26496610	IPI	UniProtKB:Q9Y5S9	F	Protein mago nashi homolog 2	MAGOHB|MAGOH2	protein	taxon:9606	20260725	IntAct		
UniProtKB	Q96A72	MAGOHB	enables	GO:0005515	PMID:32296183	IPI	UniProtKB:A6NLX3	F	Protein mago nashi homolog 2	MAGOHB|MAGOH2	protein	taxon:9606	20260725	IntAct		
UniProtKB	Q96A72	MAGOHB	enables	GO:0005515	PMID:32296183	IPI	UniProtKB:B2RXF5	F	Protein mago nashi homolog 2	MAGOHB|MAGOH2	protein	taxon:9606	20260725	IntAct		
UniProtKB	Q96A72	MAGOHB	enables	GO:0005515	PMID:32296183	IPI	UniProtKB:O75031	F	Protein mago nashi homolog 2	MAGOHB|MAGOH2	protein	taxon:9606	20260725	IntAct		
UniProtKB	Q96A72	MAGOHB	enables	GO:0005515	PMID:32296183	IPI	UniProtKB:O75478	F	Protein mago nashi homolog 2	MAGOHB|MAGOH2	protein	taxon:9606	20260725	IntAct		
UniProtKB	Q96A72	MAGOHB	enables	GO:0005515	PMID:32296183	IPI	UniProtKB:O75558	F	Protein mago nashi homolog 2	MAGOHB|MAGOH2	protein	taxon:9606	20260725	IntAct		
UniProtKB	Q96A72	MAGOHB	enables	GO:0005515	PMID:32296183	IPI	UniProtKB:O95678	F	Protein mago nashi homolog 2	MAGOHB|MAGOH2	protein	taxon:9606	20260725	IntAct		
UniProtKB	Q96A72	MAGOHB	enables	GO:0005515	PMID:32296183	IPI	UniProtKB:O95872	F	Protein mago nashi homolog 2	MAGOHB|MAGOH2	protein	taxon:9606	20260725	IntAct		
UniProtKB	Q96A72	MAGOHB	enables	GO:0005515	PMID:32296183	IPI	UniProtKB:P14373	F	Protein mago nashi homolog 2	MAGOHB|MAGOH2	protein	taxon:9606	20260725	IntAct		
UniProtKB	Q96A72	MAGOHB	enables	GO:0005515	PMID:32296183	IPI	UniProtKB:P17023	F	Protein mago nashi homolog 2	MAGOHB|MAGOH2	protein	taxon:9606	20260725	IntAct		
UniProtKB	Q96A72	MAGOHB	enables	GO:0005515	PMID:32296183	IPI	UniProtKB:P17568	F	Protein mago nashi homolog 2	MAGOHB|MAGOH2	protein	taxon:9606	20260725	IntAct		
UniProtKB	Q96A72	MAGOHB	enables	GO:0005515	PMID:32296183	IPI	UniProtKB:P23759-2	F	Protein mago nashi homolog 2	MAGOHB|MAGOH2	protein	taxon:9606	20260725	IntAct		
UniProtKB	Q96A72	MAGOHB	enables	GO:0005515	PMID:32296183	IPI	UniProtKB:P41219	F	Protein mago nashi homolog 2	MAGOHB|MAGOH2	protein	taxon:9606	20260725	IntAct		
UniProtKB	Q96A72	MAGOHB	enables	GO:0005515	PMID:32296183	IPI	UniProtKB:P51114-2	F	Protein mago nashi homolog 2	MAGOHB|MAGOH2	protein	taxon:9606	20260725	IntAct		
UniProtKB	Q96A72	MAGOHB	enables	GO:0005515	PMID:32296183	IPI	UniProtKB:P62995	F	Protein mago nashi homolog 2	MAGOHB|MAGOH2	protein	taxon:9606	20260725	IntAct		
UniProtKB	Q96A72	MAGOHB	enables	GO:0005515	PMID:32296183	IPI	UniProtKB:Q04864-2	F	Protein mago nashi homolog 2	MAGOHB|MAGOH2	protein	taxon:9606	20260725	IntAct		
UniProtKB	Q96A72	MAGOHB	enables	GO:0005515	PMID:32296183	IPI	UniProtKB:Q07627	F	Protein mago nashi homolog 2	MAGOHB|MAGOH2	protein	taxon:9606	20260725	IntAct		
UniProtKB	Q96A72	MAGOHB	enables	GO:0005515	PMID:32296183	IPI	UniProtKB:Q08117-2	F	Protein mago nashi homolog 2	MAGOHB|MAGOH2	protein	taxon:9606	20260725	IntAct		
UniProtKB	Q96A72	MAGOHB	enables	GO:0005515	PMID:32296183	IPI	UniProtKB:Q08379	F	Protein mago nashi homolog 2	MAGOHB|MAGOH2	protein	taxon:9606	20260725	IntAct		
UniProtKB	Q96A72	MAGOHB	enables	GO:0005515	PMID:32296183	IPI	UniProtKB:Q0VD86	F	Protein mago nashi homolog 2	MAGOHB|MAGOH2	protein	taxon:9606	20260725	IntAct		
UniProtKB	Q96A72	MAGOHB	enables	GO:0005515	PMID:32296183	IPI	UniProtKB:Q13137	F	Protein mago nashi homolog 2	MAGOHB|MAGOH2	protein	taxon:9606	20260725	IntAct		
UniProtKB	Q96A72	MAGOHB	enables	GO:0005515	PMID:32296183	IPI	UniProtKB:Q13422-7	F	Protein mago nashi homolog 2	MAGOHB|MAGOH2	protein	taxon:9606	20260725	IntAct		
UniProtKB	Q96A72	MAGOHB	enables	GO:0005515	PMID:32296183	IPI	UniProtKB:Q13573	F	Protein mago nashi homolog 2	MAGOHB|MAGOH2	protein	taxon:9606	20260725	IntAct		
UniProtKB	Q96A72	MAGOHB	enables	GO:0005515	PMID:32296183	IPI	UniProtKB:Q13595	F	Protein mago nashi homolog 2	MAGOHB|MAGOH2	protein	taxon:9606	20260725	IntAct		
UniProtKB	Q96A72	MAGOHB	enables	GO:0005515	PMID:32296183	IPI	UniProtKB:Q14558	F	Protein mago nashi homolog 2	MAGOHB|MAGOH2	protein	taxon:9606	20260725	IntAct		
UniProtKB	Q96A72	MAGOHB	enables	GO:0005515	PMID:32296183	IPI	UniProtKB:Q16825	F	Protein mago nashi homolog 2	MAGOHB|MAGOH2	protein	taxon:9606	20260725	IntAct		
UniProtKB	Q96A72	MAGOHB	enables	GO:0005515	PMID:32296183	IPI	UniProtKB:Q52LG2	F	Protein mago nashi homolog 2	MAGOHB|MAGOH2	protein	taxon:9606	20260725	IntAct		
UniProtKB	Q96A72	MAGOHB	enables	GO:0005515	PMID:32296183	IPI	UniProtKB:Q5JST6	F	Protein mago nashi homolog 2	MAGOHB|MAGOH2	protein	taxon:9606	20260725	IntAct		
UniProtKB	Q96A72	MAGOHB	enables	GO:0005515	PMID:32296183	IPI	UniProtKB:Q5TD97	F	Protein mago nashi homolog 2	MAGOHB|MAGOH2	protein	taxon:9606	20260725	IntAct		
UniProtKB	Q96A72	MAGOHB	enables	GO:0005515	PMID:32296183	IPI	UniProtKB:Q68D86	F	Protein mago nashi homolog 2	MAGOHB|MAGOH2	protein	taxon:9606	20260725	IntAct		
UniProtKB	Q96A72	MAGOHB	enables	GO:0005515	PMID:32296183	IPI	UniProtKB:Q68EA5	F	Protein mago nashi homolog 2	MAGOHB|MAGOH2	protein	taxon:9606	20260725	IntAct		
UniProtKB	Q96A72	MAGOHB	enables	GO:0005515	PMID:32296183	IPI	UniProtKB:Q6NX45	F	Protein mago nashi homolog 2	MAGOHB|MAGOH2	protein	taxon:9606	20260725	IntAct		
UniProtKB	Q96A72	MAGOHB	enables	GO:0005515	PMID:32296183	IPI	UniProtKB:Q6P9G9	F	Protein mago nashi homolog 2	MAGOHB|MAGOH2	protein	taxon:9606	20260725	IntAct		
UniProtKB	Q96A72	MAGOHB	enables	GO:0005515	PMID:32296183	IPI	UniProtKB:Q6UY14-3	F	Protein mago nashi homolog 2	MAGOHB|MAGOH2	protein	taxon:9606	20260725	IntAct		
UniProtKB	Q96A72	MAGOHB	enables	GO:0005515	PMID:32296183	IPI	UniProtKB:Q6ZNG0	F	Protein mago nashi homolog 2	MAGOHB|MAGOH2	protein	taxon:9606	20260725	IntAct		
UniProtKB	Q96A72	MAGOHB	enables	GO:0005515	PMID:32296183	IPI	UniProtKB:Q7Z4V0	F	Protein mago nashi homolog 2	MAGOHB|MAGOH2	protein	taxon:9606	20260725	IntAct		
UniProtKB	Q96A72	MAGOHB	enables	GO:0005515	PMID:32296183	IPI	UniProtKB:Q8IVP9	F	Protein mago nashi homolog 2	MAGOHB|MAGOH2	protein	taxon:9606	20260725	IntAct		
UniProtKB	Q96A72	MAGOHB	enables	GO:0005515	PMID:32296183	IPI	UniProtKB:Q8IYA8	F	Protein mago nashi homolog 2	MAGOHB|MAGOH2	protein	taxon:9606	20260725	IntAct		
UniProtKB	Q96A72	MAGOHB	enables	GO:0005515	PMID:32296183	IPI	UniProtKB:Q8IYD9	F	Protein mago nashi homolog 2	MAGOHB|MAGOH2	protein	taxon:9606	20260725	IntAct		
UniProtKB	Q96A72	MAGOHB	enables	GO:0005515	PMID:32296183	IPI	UniProtKB:Q8N7W2-2	F	Protein mago nashi homolog 2	MAGOHB|MAGOH2	protein	taxon:9606	20260725	IntAct		
UniProtKB	Q96A72	MAGOHB	enables	GO:0005515	PMID:32296183	IPI	UniProtKB:Q8TD17	F	Protein mago nashi homolog 2	MAGOHB|MAGOH2	protein	taxon:9606	20260725	IntAct		
UniProtKB	Q96A72	MAGOHB	enables	GO:0005515	PMID:32296183	IPI	UniProtKB:Q8TDQ7-2	F	Protein mago nashi homolog 2	MAGOHB|MAGOH2	protein	taxon:9606	20260725	IntAct		
UniProtKB	Q96A72	MAGOHB	enables	GO:0005515	PMID:32296183	IPI	UniProtKB:Q92997	F	Protein mago nashi homolog 2	MAGOHB|MAGOH2	protein	taxon:9606	20260725	IntAct		
UniProtKB	Q96A72	MAGOHB	enables	GO:0005515	PMID:32296183	IPI	UniProtKB:Q969W8	F	Protein mago nashi homolog 2	MAGOHB|MAGOH2	protein	taxon:9606	20260725	IntAct		
UniProtKB	Q96A72	MAGOHB	enables	GO:0005515	PMID:32296183	IPI	UniProtKB:Q96DT7-3	F	Protein mago nashi homolog 2	MAGOHB|MAGOH2	protein	taxon:9606	20260725	IntAct		
UniProtKB	Q96A72	MAGOHB	enables	GO:0005515	PMID:32296183	IPI	UniProtKB:Q99959-2	F	Protein mago nashi homolog 2	MAGOHB|MAGOH2	protein	taxon:9606	20260725	IntAct		
UniProtKB	Q96A72	MAGOHB	enables	GO:0005515	PMID:32296183	IPI	UniProtKB:Q9BT49	F	Protein mago nashi homolog 2	MAGOHB|MAGOH2	protein	taxon:9606	20260725	IntAct		
UniProtKB	Q96A72	MAGOHB	enables	GO:0005515	PMID:32296183	IPI	UniProtKB:Q9BUY5	F	Protein mago nashi homolog 2	MAGOHB|MAGOH2	protein	taxon:9606	20260725	IntAct		
UniProtKB	Q96A72	MAGOHB	enables	GO:0005515	PMID:32296183	IPI	UniProtKB:Q9BWC9	F	Protein mago nashi homolog 2	MAGOHB|MAGOH2	protein	taxon:9606	20260725	IntAct		
UniProtKB	Q96A72	MAGOHB	enables	GO:0005515	PMID:32296183	IPI	UniProtKB:Q9BWT7	F	Protein mago nashi homolog 2	MAGOHB|MAGOH2	protein	taxon:9606	20260725	IntAct		
UniProtKB	Q96A72	MAGOHB	enables	GO:0005515	PMID:32296183	IPI	UniProtKB:Q9BYG5	F	Protein mago nashi homolog 2	MAGOHB|MAGOH2	protein	taxon:9606	20260725	IntAct		
UniProtKB	Q96A72	MAGOHB	enables	GO:0005515	PMID:32296183	IPI	UniProtKB:Q9BYU1	F	Protein mago nashi homolog 2	MAGOHB|MAGOH2	protein	taxon:9606	20260725	IntAct		
UniProtKB	Q96A72	MAGOHB	enables	GO:0005515	PMID:32296183	IPI	UniProtKB:Q9HBF4	F	Protein mago nashi homolog 2	MAGOHB|MAGOH2	protein	taxon:9606	20260725	IntAct		
UniProtKB	Q96A72	MAGOHB	enables	GO:0005515	PMID:32296183	IPI	UniProtKB:Q9HCL3	F	Protein mago nashi homolog 2	MAGOHB|MAGOH2	protein	taxon:9606	20260725	IntAct		
UniProtKB	Q96A72	MAGOHB	enables	GO:0005515	PMID:32296183	IPI	UniProtKB:Q9NP66	F	Protein mago nashi homolog 2	MAGOHB|MAGOH2	protein	taxon:9606	20260725	IntAct		
UniProtKB	Q96A72	MAGOHB	enables	GO:0005515	PMID:32296183	IPI	UniProtKB:Q9NWH7-2	F	Protein mago nashi homolog 2	MAGOHB|MAGOH2	protein	taxon:9606	20260725	IntAct		
UniProtKB	Q96A72	MAGOHB	enables	GO:0005515	PMID:32296183	IPI	UniProtKB:Q9NWS9-2	F	Protein mago nashi homolog 2	MAGOHB|MAGOH2	protein	taxon:9606	20260725	IntAct		
UniProtKB	Q96A72	MAGOHB	enables	GO:0005515	PMID:32296183	IPI	UniProtKB:Q9NYW8	F	Protein mago nashi homolog 2	MAGOHB|MAGOH2	protein	taxon:9606	20260725	IntAct		
UniProtKB	Q96A72	MAGOHB	enables	GO:0005515	PMID:32296183	IPI	UniProtKB:Q9UKT9	F	Protein mago nashi homolog 2	MAGOHB|MAGOH2	protein	taxon:9606	20260725	IntAct		
UniProtKB	Q96A72	MAGOHB	enables	GO:0005515	PMID:32296183	IPI	UniProtKB:Q9Y2J4	F	Protein mago nashi homolog 2	MAGOHB|MAGOH2	protein	taxon:9606	20260725	IntAct		
UniProtKB	Q96A72	MAGOHB	enables	GO:0005515	PMID:32296183	IPI	UniProtKB:Q9Y2P0	F	Protein mago nashi homolog 2	MAGOHB|MAGOH2	protein	taxon:9606	20260725	IntAct		
UniProtKB	Q96A72	MAGOHB	enables	GO:0005515	PMID:32296183	IPI	UniProtKB:Q9Y5S9	F	Protein mago nashi homolog 2	MAGOHB|MAGOH2	protein	taxon:9606	20260725	IntAct		
UniProtKB	Q96A72	MAGOHB	enables	GO:0005515	PMID:35271311	IPI	UniProtKB:Q9Y5S9	F	Protein mago nashi homolog 2	MAGOHB|MAGOH2	protein	taxon:9606	20260725	IntAct		
UniProtKB	Q96A72	MAGOHB	involved_in	GO:0000184	GO_REF:0000033	IBA	PANTHER:PTN000290902|UniProtKB:P61326|UniProtKB:Q96A72	P	Protein mago nashi homolog 2	MAGOHB|MAGOH2	protein	taxon:9606	20260107	GO_Central		
UniProtKB	Q96A72	MAGOHB	involved_in	GO:0000184	GO_REF:0000117	IEA	ARBA:ARBA00027857	P	Protein mago nashi homolog 2	MAGOHB|MAGOH2	protein	taxon:9606	20260727	UniProt		
UniProtKB	Q96A72	MAGOHB	involved_in	GO:0000184	PMID:23917022	IGI	UniProtKB:P61326	P	Protein mago nashi homolog 2	MAGOHB|MAGOH2	protein	taxon:9606	20150708	HGNC		
UniProtKB	Q96A72	MAGOHB	involved_in	GO:0000398	PMID:28502770	IDA		P	Protein mago nashi homolog 2	MAGOHB|MAGOH2	protein	taxon:9606	20190408	UniProt		
UniProtKB	Q96A72	MAGOHB	involved_in	GO:0006406	PMID:11532962	NAS		P	Protein mago nashi homolog 2	MAGOHB|MAGOH2	protein	taxon:9606	20251105	ComplexPortal		
UniProtKB	Q96A72	MAGOHB	involved_in	GO:0008380	GO_REF:0000002	IEA	InterPro:IPR004023	P	Protein mago nashi homolog 2	MAGOHB|MAGOH2	protein	taxon:9606	20260727	InterPro		
UniProtKB	Q96A72	MAGOHB	involved_in	GO:0008380	GO_REF:0000033	IBA	FB:FBgn0002736|PANTHER:PTN000290902|PomBase:SPBC3B9.08c|UniProtKB:Q96A72	P	Protein mago nashi homolog 2	MAGOHB|MAGOH2	protein	taxon:9606	20231108	GO_Central		
UniProtKB	Q96A72	MAGOHB	involved_in	GO:0071030	GO_REF:0000033	IBA	PANTHER:PTN000290902|PomBase:SPBC3B9.08c	P	Protein mago nashi homolog 2	MAGOHB|MAGOH2	protein	taxon:9606	20260107	GO_Central		
UniProtKB	Q96A72	MAGOHB	located_in	GO:0005634	GO_REF:0000002	IEA	InterPro:IPR036605	C	Protein mago nashi homolog 2	MAGOHB|MAGOH2	protein	taxon:9606	20260727	InterPro		
UniProtKB	Q96A72	MAGOHB	located_in	GO:0005634	GO_REF:0000044	IEA	UniProtKB-SubCell:SL-0191	C	Protein mago nashi homolog 2	MAGOHB|MAGOH2	protein	taxon:9606	20260727	UniProt		
UniProtKB	Q96A72	MAGOHB	located_in	GO:0005634	PMID:21289489	NAS		C	Protein mago nashi homolog 2	MAGOHB|MAGOH2	protein	taxon:9606	20240823	ComplexPortal		
UniProtKB	Q96A72	MAGOHB	located_in	GO:0005634	PMID:28502770	IDA		C	Protein mago nashi homolog 2	MAGOHB|MAGOH2	protein	taxon:9606	20190408	UniProt		
UniProtKB	Q96A72	MAGOHB	located_in	GO:0005634	PMID:29301961	EXP		C	Protein mago nashi homolog 2	MAGOHB|MAGOH2	protein	taxon:9606	20240703	UniProt		
UniProtKB	Q96A72	MAGOHB	located_in	GO:0005634	PMID:30705154	EXP		C	Protein mago nashi homolog 2	MAGOHB|MAGOH2	protein	taxon:9606	20240703	UniProt		
UniProtKB	Q96A72	MAGOHB	located_in	GO:0005654	Reactome:R-HSA-159101	TAS		C	Protein mago nashi homolog 2	MAGOHB|MAGOH2	protein	taxon:9606	20160519	Reactome		
UniProtKB	Q96A72	MAGOHB	located_in	GO:0005654	Reactome:R-HSA-75096	TAS		C	Protein mago nashi homolog 2	MAGOHB|MAGOH2	protein	taxon:9606	20160519	Reactome		
UniProtKB	Q96A72	MAGOHB	located_in	GO:0005654	Reactome:R-HSA-75097	TAS		C	Protein mago nashi homolog 2	MAGOHB|MAGOH2	protein	taxon:9606	20160519	Reactome		
UniProtKB	Q96A72	MAGOHB	located_in	GO:0005654	Reactome:R-HSA-75098	TAS		C	Protein mago nashi homolog 2	MAGOHB|MAGOH2	protein	taxon:9606	20160519	Reactome		
UniProtKB	Q96A72	MAGOHB	located_in	GO:0005654	Reactome:R-HSA-8849157	TAS		C	Protein mago nashi homolog 2	MAGOHB|MAGOH2	protein	taxon:9606	20160519	Reactome		
UniProtKB	Q96A72	MAGOHB	located_in	GO:0005654	Reactome:R-HSA-927813	TAS		C	Protein mago nashi homolog 2	MAGOHB|MAGOH2	protein	taxon:9606	20160519	Reactome		
UniProtKB	Q96A72	MAGOHB	located_in	GO:0005654	Reactome:R-HSA-927832	TAS		C	Protein mago nashi homolog 2	MAGOHB|MAGOH2	protein	taxon:9606	20160519	Reactome		
UniProtKB	Q96A72	MAGOHB	located_in	GO:0005654	Reactome:R-HSA-927836	TAS		C	Protein mago nashi homolog 2	MAGOHB|MAGOH2	protein	taxon:9606	20160519	Reactome		
UniProtKB	Q96A72	MAGOHB	located_in	GO:0005654	Reactome:R-HSA-927889	TAS		C	Protein mago nashi homolog 2	MAGOHB|MAGOH2	protein	taxon:9606	20160519	Reactome		
UniProtKB	Q96A72	MAGOHB	located_in	GO:0005654	Reactome:R-HSA-9770131	TAS		C	Protein mago nashi homolog 2	MAGOHB|MAGOH2	protein	taxon:9606	20160519	Reactome		
UniProtKB	Q96A72	MAGOHB	located_in	GO:0005654	Reactome:R-HSA-9770141	TAS		C	Protein mago nashi homolog 2	MAGOHB|MAGOH2	protein	taxon:9606	20160519	Reactome		
UniProtKB	Q96A72	MAGOHB	located_in	GO:0005654	Reactome:R-HSA-9770236	TAS		C	Protein mago nashi homolog 2	MAGOHB|MAGOH2	protein	taxon:9606	20160519	Reactome		
UniProtKB	Q96A72	MAGOHB	located_in	GO:0005654	Reactome:R-HSA-9770847	TAS		C	Protein mago nashi homolog 2	MAGOHB|MAGOH2	protein	taxon:9606	20160519	Reactome		
UniProtKB	Q96A72	MAGOHB	located_in	GO:0005654	Reactome:R-HSA-9794542	TAS		C	Protein mago nashi homolog 2	MAGOHB|MAGOH2	protein	taxon:9606	20160519	Reactome		
UniProtKB	Q96A72	MAGOHB	located_in	GO:0005829	PMID:21289489	NAS		C	Protein mago nashi homolog 2	MAGOHB|MAGOH2	protein	taxon:9606	20240823	ComplexPortal		
UniProtKB	Q96A72	MAGOHB	located_in	GO:0043025	GO_REF:0000107	IEA	UniProtKB:F1M0X6|ensembl:ENSRNOP00000063195	C	Protein mago nashi homolog 2	MAGOHB|MAGOH2	protein	taxon:9606	20260724	Ensembl		
UniProtKB	Q96A72	MAGOHB	part_of	GO:0005681	GO_REF:0000033	IBA	PANTHER:PTN000290902|UniProtKB:P61326|UniProtKB:Q96A72	C	Protein mago nashi homolog 2	MAGOHB|MAGOH2	protein	taxon:9606	20260107	GO_Central		
UniProtKB	Q96A72	MAGOHB	part_of	GO:0035145	GO_REF:0000002	IEA	InterPro:IPR004023	C	Protein mago nashi homolog 2	MAGOHB|MAGOH2	protein	taxon:9606	20260727	InterPro		
UniProtKB	Q96A72	MAGOHB	part_of	GO:0035145	PMID:23917022	IDA		C	Protein mago nashi homolog 2	MAGOHB|MAGOH2	protein	taxon:9606	20150708	HGNC		
UniProtKB	Q96A72	MAGOHB	part_of	GO:0071005	PMID:28502770	IDA		C	Protein mago nashi homolog 2	MAGOHB|MAGOH2	protein	taxon:9606	20190408	UniProt		
UniProtKB	Q96A72	MAGOHB	part_of	GO:0071006	GO_REF:0000117	IEA	ARBA:ARBA00090872	C	Protein mago nashi homolog 2	MAGOHB|MAGOH2	protein	taxon:9606	20260727	UniProt		
UniProtKB	Q96A72	MAGOHB	part_of	GO:0071006	PMID:29301961	IDA		C	Protein mago nashi homolog 2	MAGOHB|MAGOH2	protein	taxon:9606	20190408	UniProt		
UniProtKB	Q96A72	MAGOHB	part_of	GO:1990501	GO_REF:0000033	IBA	PANTHER:PTN000290902|UniProtKB:P61326|UniProtKB:Q586G7|UniProtKB:Q96A72	C	Protein mago nashi homolog 2	MAGOHB|MAGOH2	protein	taxon:9606	20260107	GO_Central		
UniProtKB	Q96A72	MAGOHB	part_of	GO:1990501	GO_REF:0000117	IEA	ARBA:ARBA00090439	C	Protein mago nashi homolog 2	MAGOHB|MAGOH2	protein	taxon:9606	20260727	UniProt		
UniProtKB	Q96A72	MAGOHB	part_of	GO:1990501	PMID:25416956	IPI		C	Protein mago nashi homolog 2	MAGOHB|MAGOH2	protein	taxon:9606	20240823	ComplexPortal		
UniProtKB	Q96A73	KIAA1191	enables	GO:0005515	PMID:21044950	IPI	UniProtKB:Q9NUX5	F	Putative monooxygenase p33MONOX	KIAA1191|P33MONOX	protein	taxon:9606	20260725	IntAct		
UniProtKB	Q96A73	KIAA1191	is_active_in	GO:0005737	GO_REF:0000033	IBA	MGI:MGI:1921162|PANTHER:PTN002822095	C	Putative monooxygenase p33MONOX	KIAA1191|P33MONOX	protein	taxon:9606	20241120	GO_Central		
UniProtKB	Q96A73	KIAA1191	located_in	GO:0005737	GO_REF:0000024	ISS	UniProtKB:Q9DBN4	C	Putative monooxygenase p33MONOX	KIAA1191|P33MONOX	protein	taxon:9606	20120305	UniProt		
UniProtKB	Q96A73	KIAA1191	located_in	GO:0005737	GO_REF:0000044	IEA	UniProtKB-SubCell:SL-0086	C	Putative monooxygenase p33MONOX	KIAA1191|P33MONOX	protein	taxon:9606	20260727	UniProt		
UniProtKB	Q96A73	KIAA1191	located_in	GO:0005737	GO_REF:0000107	IEA	UniProtKB:Q9DBN4|ensembl:ENSMUSP00000026989	C	Putative monooxygenase p33MONOX	KIAA1191|P33MONOX	protein	taxon:9606	20260724	Ensembl		
UniProtKB	Q96A73	KIAA1191	located_in	GO:0005739	PMID:34800366	HTP		C	Putative monooxygenase p33MONOX	KIAA1191|P33MONOX	protein	taxon:9606	20240711	FlyBase		
UniProtKB	Q96A83	COL26A1	involved_in	GO:0010811	GO_REF:0000033	IBA	MGI:MGI:2155345|PANTHER:PTN002693025	P	Collagen alpha-1(XXVI) chain	COL26A1|EMID2|EMU2	protein	taxon:9606	20260218	GO_Central		
UniProtKB	Q96A83	COL26A1	is_active_in	GO:0031012	GO_REF:0000033	IBA	MGI:MGI:1926189|MGI:MGI:2155091|MGI:MGI:2155345|MGI:MGI:2385618|MGI:MGI:2389136|MGI:MGI:2389142|PANTHER:PTN008559522|UniProtKB:Q13201|UniProtKB:Q9H8L6|UniProtKB:Q9Y6C2	C	Collagen alpha-1(XXVI) chain	COL26A1|EMID2|EMU2	protein	taxon:9606	20260529	GO_Central		
UniProtKB	Q96A83	COL26A1	located_in	GO:0005576	Reactome:R-HSA-2089971	TAS		C	Collagen alpha-1(XXVI) chain	COL26A1|EMID2|EMU2	protein	taxon:9606	20130528	Reactome		
UniProtKB	Q96A83	COL26A1	located_in	GO:0005783	GO_REF:0000107	IEA	UniProtKB:Q91VF6|ensembl:ENSMUSP00000106732	C	Collagen alpha-1(XXVI) chain	COL26A1|EMID2|EMU2	protein	taxon:9606	20260724	Ensembl		
UniProtKB	Q96A83	COL26A1	located_in	GO:0005788	Reactome:R-HSA-2022073	TAS		C	Collagen alpha-1(XXVI) chain	COL26A1|EMID2|EMU2	protein	taxon:9606	20130528	Reactome		
UniProtKB	Q96A83	COL26A1	located_in	GO:0005788	Reactome:R-HSA-2089971	TAS		C	Collagen alpha-1(XXVI) chain	COL26A1|EMID2|EMU2	protein	taxon:9606	20130528	Reactome		
UniProtKB	Q96A83	COL26A1	located_in	GO:0005788	Reactome:R-HSA-2152276	TAS		C	Collagen alpha-1(XXVI) chain	COL26A1|EMID2|EMU2	protein	taxon:9606	20130528	Reactome		
UniProtKB	Q96A83	COL26A1	located_in	GO:0005788	Reactome:R-HSA-8944250	TAS		C	Collagen alpha-1(XXVI) chain	COL26A1|EMID2|EMU2	protein	taxon:9606	20130528	Reactome		
UniProtKB	Q96A83	COL26A1	located_in	GO:0005788	Reactome:R-HSA-8944254	TAS		C	Collagen alpha-1(XXVI) chain	COL26A1|EMID2|EMU2	protein	taxon:9606	20130528	Reactome		
UniProtKB	Q96A83	COL26A1	located_in	GO:0005794	GO_REF:0000107	IEA	UniProtKB:Q91VF6|ensembl:ENSMUSP00000106732	C	Collagen alpha-1(XXVI) chain	COL26A1|EMID2|EMU2	protein	taxon:9606	20260724	Ensembl		
UniProtKB	Q96A83	COL26A1	located_in	GO:0005886	Reactome:R-HSA-2152276	TAS		C	Collagen alpha-1(XXVI) chain	COL26A1|EMID2|EMU2	protein	taxon:9606	20130528	Reactome		
UniProtKB	Q96A83	COL26A1	located_in	GO:0005886	Reactome:R-HSA-2471842	TAS		C	Collagen alpha-1(XXVI) chain	COL26A1|EMID2|EMU2	protein	taxon:9606	20130528	Reactome		
UniProtKB	Q96A83	COL26A1	located_in	GO:0031012	GO_REF:0000107	IEA	UniProtKB:Q91VF6|ensembl:ENSMUSP00000106732	C	Collagen alpha-1(XXVI) chain	COL26A1|EMID2|EMU2	protein	taxon:9606	20260724	Ensembl		
UniProtKB	Q96A83	COL26A1	located_in	GO:0031012	PMID:23658023	HDA		C	Collagen alpha-1(XXVI) chain	COL26A1|EMID2|EMU2	protein	taxon:9606	20250402	UniProt	part_of(CL:0002322)	
UniProtKB	Q96A83	COL26A1	part_of	GO:1990324	PMID:1916105	NAS		C	Collagen alpha-1(XXVI) chain	COL26A1|EMID2|EMU2	protein	taxon:9606	20240823	ComplexPortal		
UniProtKB	Q96A83	COL26A1	part_of	GO:1990324	PMID:21421911	TAS		C	Collagen alpha-1(XXVI) chain	COL26A1|EMID2|EMU2	protein	taxon:9606	20260217	GO_Central		
UniProtKB	Q96A84	EMID1	involved_in	GO:0010811	GO_REF:0000033	IBA	MGI:MGI:2155345|PANTHER:PTN002693025	P	EMI domain-containing protein 1	EMID1|EMU1	protein	taxon:9606	20260218	GO_Central		
UniProtKB	Q96A84	EMID1	is_active_in	GO:0031012	GO_REF:0000033	IBA	MGI:MGI:1926189|MGI:MGI:2155091|MGI:MGI:2155345|MGI:MGI:2385618|MGI:MGI:2389136|MGI:MGI:2389142|PANTHER:PTN008559522|UniProtKB:Q13201|UniProtKB:Q9H8L6|UniProtKB:Q9Y6C2	C	EMI domain-containing protein 1	EMID1|EMU1	protein	taxon:9606	20260529	GO_Central		
UniProtKB	Q96A84	EMID1	located_in	GO:0005783	GO_REF:0000107	IEA	UniProtKB:Q91VF5|ensembl:ENSMUSP00000061704	C	EMI domain-containing protein 1	EMID1|EMU1	protein	taxon:9606	20260724	Ensembl		
UniProtKB	Q96A84	EMID1	located_in	GO:0005788	Reactome:R-HSA-9935449	TAS		C	EMI domain-containing protein 1	EMID1|EMU1	protein	taxon:9606	20250120	Reactome		
UniProtKB	Q96A84	EMID1	located_in	GO:0005788	Reactome:R-HSA-9935469	TAS		C	EMI domain-containing protein 1	EMID1|EMU1	protein	taxon:9606	20250120	Reactome		
UniProtKB	Q96A84	EMID1	located_in	GO:0005794	GO_REF:0000107	IEA	UniProtKB:Q91VF5|ensembl:ENSMUSP00000061704	C	EMI domain-containing protein 1	EMID1|EMU1	protein	taxon:9606	20260724	Ensembl		
UniProtKB	Q96A84	EMID1	located_in	GO:0031012	GO_REF:0000107	IEA	UniProtKB:Q91VF5|ensembl:ENSMUSP00000061704	C	EMI domain-containing protein 1	EMID1|EMU1	protein	taxon:9606	20260724	Ensembl		
UniProtKB	Q96A84	EMID1	located_in	GO:0140149	PMID:36399478	TAS		C	EMI domain-containing protein 1	EMID1|EMU1	protein	taxon:9606	20260501	GO_Central		
UniProtKB	Q96A98	PTH2	enables	GO:0005515	PMID:28514442	IPI	UniProtKB:P17707	F	Tuberoinfundibular peptide of 39 residues	PTH2|TIP39|TIPF39	protein	taxon:9606	20260725	IntAct		
UniProtKB	Q96A98	PTH2	enables	GO:0005515	PMID:33961781	IPI	UniProtKB:P17707	F	Tuberoinfundibular peptide of 39 residues	PTH2|TIP39|TIPF39	protein	taxon:9606	20260725	IntAct		
UniProtKB	Q96A98	PTH2	involved_in	GO:0007218	GO_REF:0000002	IEA	InterPro:IPR029396	P	Tuberoinfundibular peptide of 39 residues	PTH2|TIP39|TIPF39	protein	taxon:9606	20260727	InterPro		
UniProtKB	Q96A98	PTH2	located_in	GO:0005576	GO_REF:0000002	IEA	InterPro:IPR029396	C	Tuberoinfundibular peptide of 39 residues	PTH2|TIP39|TIPF39	protein	taxon:9606	20260727	InterPro		
UniProtKB	Q96A98	PTH2	located_in	GO:0005576	GO_REF:0000044	IEA	UniProtKB-SubCell:SL-0243	C	Tuberoinfundibular peptide of 39 residues	PTH2|TIP39|TIPF39	protein	taxon:9606	20260727	UniProt		
UniProtKB	Q96A98	PTH2	located_in	GO:0005576	Reactome:R-HSA-379044	TAS		C	Tuberoinfundibular peptide of 39 residues	PTH2|TIP39|TIPF39	protein	taxon:9606	20130528	Reactome		
UniProtKB	Q96A98	PTH2	located_in	GO:0005576	Reactome:R-HSA-420489	TAS		C	Tuberoinfundibular peptide of 39 residues	PTH2|TIP39|TIPF39	protein	taxon:9606	20130528	Reactome		
UniProtKB	Q96A98	PTH2	located_in	GO:0005576	Reactome:R-HSA-744886	TAS		C	Tuberoinfundibular peptide of 39 residues	PTH2|TIP39|TIPF39	protein	taxon:9606	20130528	Reactome		
UniProtKB	Q96A98	PTH2	located_in	GO:0005576	Reactome:R-HSA-744887	TAS		C	Tuberoinfundibular peptide of 39 residues	PTH2|TIP39|TIPF39	protein	taxon:9606	20130528	Reactome		
UniProtKB	Q96A99	PTX4	located_in	GO:0005576	GO_REF:0000044	IEA	UniProtKB-SubCell:SL-0243	C	Pentraxin-4	PTX4|C16orf38	protein	taxon:9606	20260727	UniProt		
UniProtKB	Q96AA3	RFT1	enables	GO:0005515	PMID:32296183	IPI	UniProtKB:O95859	F	Man(5)GlcNAc(2)-PP-dolichol translocation protein RFT1	RFT1	protein	taxon:9606	20260725	IntAct		
UniProtKB	Q96AA3	RFT1	enables	GO:0005515	PMID:32296183	IPI	UniProtKB:P15941-11	F	Man(5)GlcNAc(2)-PP-dolichol translocation protein RFT1	RFT1	protein	taxon:9606	20260725	IntAct		
UniProtKB	Q96AA3	RFT1	enables	GO:0005515	PMID:32296183	IPI	UniProtKB:P34972	F	Man(5)GlcNAc(2)-PP-dolichol translocation protein RFT1	RFT1	protein	taxon:9606	20260725	IntAct		
UniProtKB	Q96AA3	RFT1	enables	GO:0005515	PMID:32296183	IPI	UniProtKB:P50876	F	Man(5)GlcNAc(2)-PP-dolichol translocation protein RFT1	RFT1	protein	taxon:9606	20260725	IntAct		
UniProtKB	Q96AA3	RFT1	enables	GO:0005515	PMID:32296183	IPI	UniProtKB:Q13520	F	Man(5)GlcNAc(2)-PP-dolichol translocation protein RFT1	RFT1	protein	taxon:9606	20260725	IntAct		
UniProtKB	Q96AA3	RFT1	enables	GO:0005515	PMID:32296183	IPI	UniProtKB:Q8NFU1	F	Man(5)GlcNAc(2)-PP-dolichol translocation protein RFT1	RFT1	protein	taxon:9606	20260725	IntAct		
UniProtKB	Q96AA3	RFT1	enables	GO:0005515	PMID:32296183	IPI	UniProtKB:Q96BA8	F	Man(5)GlcNAc(2)-PP-dolichol translocation protein RFT1	RFT1	protein	taxon:9606	20260725	IntAct		
UniProtKB	Q96AA3	RFT1	enables	GO:0005515	PMID:32296183	IPI	UniProtKB:Q9Y282	F	Man(5)GlcNAc(2)-PP-dolichol translocation protein RFT1	RFT1	protein	taxon:9606	20260725	IntAct		
UniProtKB	Q96AA3	RFT1	enables	GO:0005515	PMID:32296183	IPI	UniProtKB:Q9Y320	F	Man(5)GlcNAc(2)-PP-dolichol translocation protein RFT1	RFT1	protein	taxon:9606	20260725	IntAct		
UniProtKB	Q96AA3	RFT1	enables	GO:0034202	PMID:38886340	IDA		F	Man(5)GlcNAc(2)-PP-dolichol translocation protein RFT1	RFT1	protein	taxon:9606	20250401	MGI	part_of(GO:0034203)	
UniProtKB	Q96AA3	RFT1	enables	GO:0034202	Reactome:R-HSA-4570573	TAS		F	Man(5)GlcNAc(2)-PP-dolichol translocation protein RFT1	RFT1	protein	taxon:9606	20250221	Reactome		
UniProtKB	Q96AA3	RFT1	involved_in	GO:0006487	PMID:18313027	IMP		P	Man(5)GlcNAc(2)-PP-dolichol translocation protein RFT1	RFT1	protein	taxon:9606	20240222	UniProt		
UniProtKB	Q96AA3	RFT1	involved_in	GO:0006488	GO_REF:0000002	IEA	InterPro:IPR007594	P	Man(5)GlcNAc(2)-PP-dolichol translocation protein RFT1	RFT1	protein	taxon:9606	20260727	InterPro		
UniProtKB	Q96AA3	RFT1	involved_in	GO:0006488	PMID:18313027	IMP		P	Man(5)GlcNAc(2)-PP-dolichol translocation protein RFT1	RFT1	protein	taxon:9606	20240222	UniProt		
UniProtKB	Q96AA3	RFT1	involved_in	GO:0034203	GO_REF:0000033	IBA	PANTHER:PTN000319164|SGD:S000000116|UniProtKB:Q96AA3	P	Man(5)GlcNAc(2)-PP-dolichol translocation protein RFT1	RFT1	protein	taxon:9606	20240730	GO_Central		
UniProtKB	Q96AA3	RFT1	involved_in	GO:0034203	PMID:18313027	IGI	UniProtKB:P38206	P	Man(5)GlcNAc(2)-PP-dolichol translocation protein RFT1	RFT1	protein	taxon:9606	20240222	UniProt		
UniProtKB	Q96AA3	RFT1	involved_in	GO:0034203	PMID:38886340	IDA		P	Man(5)GlcNAc(2)-PP-dolichol translocation protein RFT1	RFT1	protein	taxon:9606	20250401	MGI		
UniProtKB	Q96AA3	RFT1	is_active_in	GO:0005789	GO_REF:0000033	IBA	PANTHER:PTN000319164|SGD:S000000116|UniProtKB:Q383B3|UniProtKB:Q96AA3	C	Man(5)GlcNAc(2)-PP-dolichol translocation protein RFT1	RFT1	protein	taxon:9606	20250903	GO_Central		
UniProtKB	Q96AA3	RFT1	is_active_in	GO:0005789	PMID:18313027	IGI	UniProtKB:P38206	C	Man(5)GlcNAc(2)-PP-dolichol translocation protein RFT1	RFT1	protein	taxon:9606	20240301	UniProt		
UniProtKB	Q96AA3	RFT1	located_in	GO:0005789	GO_REF:0000024	ISS	UniProtKB:P38206	C	Man(5)GlcNAc(2)-PP-dolichol translocation protein RFT1	RFT1	protein	taxon:9606	20240313	UniProt		
UniProtKB	Q96AA3	RFT1	located_in	GO:0005789	GO_REF:0000044	IEA	UniProtKB-SubCell:SL-0097	C	Man(5)GlcNAc(2)-PP-dolichol translocation protein RFT1	RFT1	protein	taxon:9606	20260727	UniProt		
UniProtKB	Q96AA3	RFT1	located_in	GO:0005789	Reactome:R-HSA-4570573	TAS		C	Man(5)GlcNAc(2)-PP-dolichol translocation protein RFT1	RFT1	protein	taxon:9606	20141121	Reactome		
UniProtKB	Q96AA3	RFT1	located_in	GO:0016020	GO_REF:0000002	IEA	InterPro:IPR007594	C	Man(5)GlcNAc(2)-PP-dolichol translocation protein RFT1	RFT1	protein	taxon:9606	20260727	InterPro		
UniProtKB	Q96AA8	JAKMIP2	enables	GO:0005515	PMID:25416956	IPI	UniProtKB:A8K932	F	Janus kinase and microtubule-interacting protein 2	JAKMIP2|JAMIP2|KIAA0555|NECC1	protein	taxon:9606	20260725	IntAct		
UniProtKB	Q96AA8	JAKMIP2	enables	GO:0005515	PMID:25416956	IPI	UniProtKB:O14964	F	Janus kinase and microtubule-interacting protein 2	JAKMIP2|JAMIP2|KIAA0555|NECC1	protein	taxon:9606	20260725	IntAct		
UniProtKB	Q96AA8	JAKMIP2	enables	GO:0005515	PMID:25416956	IPI	UniProtKB:Q13526	F	Janus kinase and microtubule-interacting protein 2	JAKMIP2|JAMIP2|KIAA0555|NECC1	protein	taxon:9606	20260725	IntAct		
UniProtKB	Q96AA8	JAKMIP2	enables	GO:0005515	PMID:25416956	IPI	UniProtKB:Q14241	F	Janus kinase and microtubule-interacting protein 2	JAKMIP2|JAMIP2|KIAA0555|NECC1	protein	taxon:9606	20260725	IntAct		
UniProtKB	Q96AA8	JAKMIP2	enables	GO:0005515	PMID:25416956	IPI	UniProtKB:Q15742	F	Janus kinase and microtubule-interacting protein 2	JAKMIP2|JAMIP2|KIAA0555|NECC1	protein	taxon:9606	20260725	IntAct		
UniProtKB	Q96AA8	JAKMIP2	enables	GO:0005515	PMID:25416956	IPI	UniProtKB:Q5JST6	F	Janus kinase and microtubule-interacting protein 2	JAKMIP2|JAMIP2|KIAA0555|NECC1	protein	taxon:9606	20260725	IntAct		
UniProtKB	Q96AA8	JAKMIP2	enables	GO:0005515	PMID:25416956	IPI	UniProtKB:Q7Z460-4	F	Janus kinase and microtubule-interacting protein 2	JAKMIP2|JAMIP2|KIAA0555|NECC1	protein	taxon:9606	20260725	IntAct		
UniProtKB	Q96AA8	JAKMIP2	enables	GO:0005515	PMID:25416956	IPI	UniProtKB:Q8N3C7	F	Janus kinase and microtubule-interacting protein 2	JAKMIP2|JAMIP2|KIAA0555|NECC1	protein	taxon:9606	20260725	IntAct		
UniProtKB	Q96AA8	JAKMIP2	enables	GO:0005515	PMID:25416956	IPI	UniProtKB:Q8WWY3	F	Janus kinase and microtubule-interacting protein 2	JAKMIP2|JAMIP2|KIAA0555|NECC1	protein	taxon:9606	20260725	IntAct		
UniProtKB	Q96AA8	JAKMIP2	enables	GO:0005515	PMID:25416956	IPI	UniProtKB:Q969G3	F	Janus kinase and microtubule-interacting protein 2	JAKMIP2|JAMIP2|KIAA0555|NECC1	protein	taxon:9606	20260725	IntAct		
UniProtKB	Q96AA8	JAKMIP2	enables	GO:0005515	PMID:25416956	IPI	UniProtKB:Q9Y3B7	F	Janus kinase and microtubule-interacting protein 2	JAKMIP2|JAMIP2|KIAA0555|NECC1	protein	taxon:9606	20260725	IntAct		
UniProtKB	Q96AA8	JAKMIP2	enables	GO:0005515	PMID:25910212	IPI	UniProtKB:Q8WWY3	F	Janus kinase and microtubule-interacting protein 2	JAKMIP2|JAMIP2|KIAA0555|NECC1	protein	taxon:9606	20260725	IntAct		
UniProtKB	Q96AA8	JAKMIP2	enables	GO:0005515	PMID:27107012	IPI	UniProtKB:Q8WWY3	F	Janus kinase and microtubule-interacting protein 2	JAKMIP2|JAMIP2|KIAA0555|NECC1	protein	taxon:9606	20260725	IntAct		
UniProtKB	Q96AA8	JAKMIP2	enables	GO:0005515	PMID:31515488	IPI	UniProtKB:Q13526	F	Janus kinase and microtubule-interacting protein 2	JAKMIP2|JAMIP2|KIAA0555|NECC1	protein	taxon:9606	20260725	IntAct		
UniProtKB	Q96AA8	JAKMIP2	enables	GO:0005515	PMID:32296183	IPI	UniProtKB:A6NC98	F	Janus kinase and microtubule-interacting protein 2	JAKMIP2|JAMIP2|KIAA0555|NECC1	protein	taxon:9606	20260725	IntAct		
UniProtKB	Q96AA8	JAKMIP2	enables	GO:0005515	PMID:32296183	IPI	UniProtKB:O14978	F	Janus kinase and microtubule-interacting protein 2	JAKMIP2|JAMIP2|KIAA0555|NECC1	protein	taxon:9606	20260725	IntAct		
UniProtKB	Q96AA8	JAKMIP2	enables	GO:0005515	PMID:32296183	IPI	UniProtKB:Q8N1B4	F	Janus kinase and microtubule-interacting protein 2	JAKMIP2|JAMIP2|KIAA0555|NECC1	protein	taxon:9606	20260725	IntAct		
UniProtKB	Q96AA8	JAKMIP2	enables	GO:0005515	PMID:32296183	IPI	UniProtKB:Q8N3C7	F	Janus kinase and microtubule-interacting protein 2	JAKMIP2|JAMIP2|KIAA0555|NECC1	protein	taxon:9606	20260725	IntAct		
UniProtKB	Q96AA8	JAKMIP2	enables	GO:0008017	GO_REF:0000002	IEA	InterPro:IPR024836	F	Janus kinase and microtubule-interacting protein 2	JAKMIP2|JAMIP2|KIAA0555|NECC1	protein	taxon:9606	20260727	InterPro		
UniProtKB	Q96AA8	JAKMIP2	enables	GO:0019900	GO_REF:0000002	IEA	InterPro:IPR024836	F	Janus kinase and microtubule-interacting protein 2	JAKMIP2|JAMIP2|KIAA0555|NECC1	protein	taxon:9606	20260727	InterPro		
UniProtKB	Q96AA8	JAKMIP2	located_in	GO:0005794	GO_REF:0000044	IEA	UniProtKB-SubCell:SL-0132	C	Janus kinase and microtubule-interacting protein 2	JAKMIP2|JAMIP2|KIAA0555|NECC1	protein	taxon:9606	20260727	UniProt		
UniProtKB	Q96AA8	JAKMIP2	located_in	GO:0005794	GO_REF:0000052	IDA		C	Janus kinase and microtubule-interacting protein 2	JAKMIP2|JAMIP2|KIAA0555|NECC1	protein	taxon:9606	20251115	HPA		
UniProtKB	Q96AB3	ISOC2	enables	GO:0005515	PMID:17658461	IPI	UniProtKB:P42771	F	Isochorismatase domain-containing protein 2	ISOC2	protein	taxon:9606	20071114	BHF-UCL		
UniProtKB	Q96AB3	ISOC2	involved_in	GO:0031648	PMID:17658461	IMP		P	Isochorismatase domain-containing protein 2	ISOC2	protein	taxon:9606	20071114	BHF-UCL		
UniProtKB	Q96AB3	ISOC2	is_active_in	GO:0005737	GO_REF:0000033	IBA	PANTHER:PTN001020151|RGD:1307632|UniProtKB:Q96AB3	C	Isochorismatase domain-containing protein 2	ISOC2	protein	taxon:9606	20251219	GO_Central		
UniProtKB	Q96AB3	ISOC2	located_in	GO:0005634	GO_REF:0000044	IEA	UniProtKB-SubCell:SL-0191	C	Isochorismatase domain-containing protein 2	ISOC2	protein	taxon:9606	20260727	UniProt		
UniProtKB	Q96AB3	ISOC2	located_in	GO:0005634	PMID:17658461	IDA		C	Isochorismatase domain-containing protein 2	ISOC2	protein	taxon:9606	20071114	BHF-UCL		
UniProtKB	Q96AB3	ISOC2	located_in	GO:0005737	GO_REF:0000044	IEA	UniProtKB-SubCell:SL-0086	C	Isochorismatase domain-containing protein 2	ISOC2	protein	taxon:9606	20260727	UniProt		
UniProtKB	Q96AB3	ISOC2	located_in	GO:0005737	PMID:17658461	IDA		C	Isochorismatase domain-containing protein 2	ISOC2	protein	taxon:9606	20071114	BHF-UCL		
UniProtKB	Q96AB3	ISOC2	located_in	GO:0005739	PMID:34800366	HTP		C	Isochorismatase domain-containing protein 2	ISOC2	protein	taxon:9606	20240711	FlyBase		
UniProtKB	Q96AB3	ISOC2	located_in	GO:0005829	GO_REF:0000052	IDA		C	Isochorismatase domain-containing protein 2	ISOC2	protein	taxon:9606	20251115	HPA		
UniProtKB	Q96AB6	NTAN1	enables	GO:0005515	PMID:32296183	IPI	UniProtKB:Q6FHY5	F	Protein N-terminal asparagine amidohydrolase	NTAN1	protein	taxon:9606	20260725	IntAct		
UniProtKB	Q96AB6	NTAN1	enables	GO:0005515	PMID:33961781	IPI	UniProtKB:Q13546	F	Protein N-terminal asparagine amidohydrolase	NTAN1	protein	taxon:9606	20260725	IntAct		
UniProtKB	Q96AB6	NTAN1	enables	GO:0008418	GO_REF:0000002	IEA	InterPro:IPR026750	F	Protein N-terminal asparagine amidohydrolase	NTAN1	protein	taxon:9606	20260727	InterPro		
UniProtKB	Q96AB6	NTAN1	enables	GO:0008418	GO_REF:0000003	IEA	EC:3.5.1.121	F	Protein N-terminal asparagine amidohydrolase	NTAN1	protein	taxon:9606	20260727	UniProt		
UniProtKB	Q96AB6	NTAN1	enables	GO:0008418	GO_REF:0000033	IBA	FB:FBgn0034371|MGI:MGI:108471|PANTHER:PTN000281616|UniProtKB:Q96AB6	F	Protein N-terminal asparagine amidohydrolase	NTAN1	protein	taxon:9606	20200808	GO_Central		
UniProtKB	Q96AB6	NTAN1	enables	GO:0008418	GO_REF:0000107	IEA	UniProtKB:Q64311|ensembl:ENSMUSP00000023362	F	Protein N-terminal asparagine amidohydrolase	NTAN1	protein	taxon:9606	20260724	Ensembl		
UniProtKB	Q96AB6	NTAN1	enables	GO:0008418	GO_REF:0000116	IEA	RHEA:50676	F	Protein N-terminal asparagine amidohydrolase	NTAN1	protein	taxon:9606	20260727	RHEA		
UniProtKB	Q96AB6	NTAN1	enables	GO:0008418	PMID:21375249	IDA		F	Protein N-terminal asparagine amidohydrolase	NTAN1	protein	taxon:9606	20170815	UniProt		
UniProtKB	Q96AB6	NTAN1	involved_in	GO:0006511	GO_REF:0000033	IBA	FB:FBgn0034371|PANTHER:PTN000281616|UniProtKB:Q96AB6	P	Protein N-terminal asparagine amidohydrolase	NTAN1	protein	taxon:9606	20200808	GO_Central		
UniProtKB	Q96AB6	NTAN1	involved_in	GO:0006511	PMID:21375249	IDA		P	Protein N-terminal asparagine amidohydrolase	NTAN1	protein	taxon:9606	20170815	UniProt		
UniProtKB	Q96AB6	NTAN1	is_active_in	GO:0005634	GO_REF:0000033	IBA	FB:FBgn0034371|MGI:MGI:108471|PANTHER:PTN000281616	C	Protein N-terminal asparagine amidohydrolase	NTAN1	protein	taxon:9606	20190305	GO_Central		
UniProtKB	Q96AB6	NTAN1	located_in	GO:0005634	GO_REF:0000107	IEA	UniProtKB:Q64311|ensembl:ENSMUSP00000023362	C	Protein N-terminal asparagine amidohydrolase	NTAN1	protein	taxon:9606	20260724	Ensembl		
UniProtKB	Q96AB6	NTAN1	located_in	GO:0005737	GO_REF:0000024	ISS	UniProtKB:Q28955	C	Protein N-terminal asparagine amidohydrolase	NTAN1	protein	taxon:9606	20240916	UniProt		
UniProtKB	Q96AB6	NTAN1	located_in	GO:0005737	GO_REF:0000044	IEA	UniProtKB-SubCell:SL-0086	C	Protein N-terminal asparagine amidohydrolase	NTAN1	protein	taxon:9606	20260727	UniProt		
UniProtKB	Q96AB6	NTAN1	located_in	GO:0005737	GO_REF:0000107	IEA	UniProtKB:Q64311|ensembl:ENSMUSP00000023362	C	Protein N-terminal asparagine amidohydrolase	NTAN1	protein	taxon:9606	20260724	Ensembl		
UniProtKB	Q96AC1	FERMT2	acts_upstream_of_or_within	GO:0007155	PMID:21356350	IGI	UniProtKB:Q9BQL6	P	Fermitin family homolog 2	FERMT2|KIND2|MIG2|PLEKHC1	protein	taxon:9606	20201110	ARUK-UCL	occurs_in(CL:0000312)	
UniProtKB	Q96AC1	FERMT2	acts_upstream_of_or_within	GO:0007155	PMID:30382829	IMP		P	Fermitin family homolog 2	FERMT2|KIND2|MIG2|PLEKHC1	protein	taxon:9606	20200915	ARUK-UCL	occurs_in(CL:0000351)	
UniProtKB	Q96AC1	FERMT2	acts_upstream_of_or_within	GO:1902414	PMID:30254023	IMP		P	Fermitin family homolog 2	FERMT2|KIND2|MIG2|PLEKHC1	protein	taxon:9606	20200916	ARUK-UCL	has_input(UniProtKB:Q13418),has_target_end_location(GO:0005925)	
UniProtKB	Q96AC1	FERMT2	enables	GO:0003779	PMID:29496737	IMP		F	Fermitin family homolog 2	FERMT2|KIND2|MIG2|PLEKHC1	protein	taxon:9606	20200916	ARUK-UCL	occurs_in(CL:0000134)	
UniProtKB	Q96AC1	FERMT2	enables	GO:0005178	GO_REF:0000033	IBA	MGI:MGI:2147790|PANTHER:PTN001043969|WB:WBGene00006836	F	Fermitin family homolog 2	FERMT2|KIND2|MIG2|PLEKHC1	protein	taxon:9606	20200319	GO_Central		
UniProtKB	Q96AC1	FERMT2	enables	GO:0005515	PMID:22699938	IPI	UniProtKB:P15884	F	Fermitin family homolog 2	FERMT2|KIND2|MIG2|PLEKHC1	protein	taxon:9606	20260725	IntAct		
UniProtKB	Q96AC1	FERMT2	enables	GO:0005515	PMID:22699938	IPI	UniProtKB:P35222	F	Fermitin family homolog 2	FERMT2|KIND2|MIG2|PLEKHC1	protein	taxon:9606	20260725	IntAct		
UniProtKB	Q96AC1	FERMT2	enables	GO:0005515	PMID:25160619	IPI	UniProtKB:Q13418	F	Fermitin family homolog 2	FERMT2|KIND2|MIG2|PLEKHC1	protein	taxon:9606	20230925	DisProt		
UniProtKB	Q96AC1	FERMT2	enables	GO:0005547	PMID:21325030	IDA		F	Fermitin family homolog 2	FERMT2|KIND2|MIG2|PLEKHC1	protein	taxon:9606	20130403	UniProt		
UniProtKB	Q96AC1	FERMT2	enables	GO:0005547	PMID:22030399	IDA		F	Fermitin family homolog 2	FERMT2|KIND2|MIG2|PLEKHC1	protein	taxon:9606	20130328	UniProt		
UniProtKB	Q96AC1	FERMT2	enables	GO:0019901	PMID:30254023	IPI	UniProtKB:Q13418	F	Fermitin family homolog 2	FERMT2|KIND2|MIG2|PLEKHC1	protein	taxon:9606	20200916	ARUK-UCL		
UniProtKB	Q96AC1	FERMT2	enables	GO:0034713	PMID:23723426	IPI	UniProtKB:P36897	F	Fermitin family homolog 2	FERMT2|KIND2|MIG2|PLEKHC1	protein	taxon:9606	20200917	ARUK-UCL	part_of(CL:0002518)	
UniProtKB	Q96AC1	FERMT2	enables	GO:0043539	PMID:29496737	IMP		F	Fermitin family homolog 2	FERMT2|KIND2|MIG2|PLEKHC1	protein	taxon:9606	20240831	ARUK-UCL	occurs_in(CL:0000134)	
UniProtKB	Q96AC1	FERMT2	enables	GO:0046332	PMID:23723426	IPI	UniProtKB:P84022	F	Fermitin family homolog 2	FERMT2|KIND2|MIG2|PLEKHC1	protein	taxon:9606	20200917	ARUK-UCL	part_of(CL:0002518)	
UniProtKB	Q96AC1	FERMT2	enables	GO:0051015	GO_REF:0000107	IEA	UniProtKB:Q8CIB5|ensembl:ENSMUSP00000044554	F	Fermitin family homolog 2	FERMT2|KIND2|MIG2|PLEKHC1	protein	taxon:9606	20260724	Ensembl		
UniProtKB	Q96AC1	FERMT2	enables	GO:0120283	PMID:29496737	IPI	UniProtKB:Q15746	F	Fermitin family homolog 2	FERMT2|KIND2|MIG2|PLEKHC1	protein	taxon:9606	20240831	ARUK-UCL	occurs_in(CL:0000134)	
UniProtKB	Q96AC1	FERMT2	involved_in	GO:0007160	GO_REF:0000024	ISS	UniProtKB:Q8CIB5	P	Fermitin family homolog 2	FERMT2|KIND2|MIG2|PLEKHC1	protein	taxon:9606	20130328	UniProt		
UniProtKB	Q96AC1	FERMT2	involved_in	GO:0007160	GO_REF:0000033	IBA	MGI:MGI:2385001|PANTHER:PTN001043969|UniProtKB:Q96AC1|WB:WBGene00006836	P	Fermitin family homolog 2	FERMT2|KIND2|MIG2|PLEKHC1	protein	taxon:9606	20201024	GO_Central		
UniProtKB	Q96AC1	FERMT2	involved_in	GO:0007160	GO_REF:0000107	IEA	UniProtKB:Q8CIB5|ensembl:ENSMUSP00000044554	P	Fermitin family homolog 2	FERMT2|KIND2|MIG2|PLEKHC1	protein	taxon:9606	20260724	Ensembl		
UniProtKB	Q96AC1	FERMT2	involved_in	GO:0007160	PMID:21325030	IMP		P	Fermitin family homolog 2	FERMT2|KIND2|MIG2|PLEKHC1	protein	taxon:9606	20130403	UniProt		
UniProtKB	Q96AC1	FERMT2	involved_in	GO:0007179	PMID:21325030	IMP		P	Fermitin family homolog 2	FERMT2|KIND2|MIG2|PLEKHC1	protein	taxon:9606	20130403	UniProt		
UniProtKB	Q96AC1	FERMT2	involved_in	GO:0007229	GO_REF:0000002	IEA	InterPro:IPR037837|InterPro:IPR037843	P	Fermitin family homolog 2	FERMT2|KIND2|MIG2|PLEKHC1	protein	taxon:9606	20260727	InterPro		
UniProtKB	Q96AC1	FERMT2	involved_in	GO:0007229	PMID:21325030	IMP		P	Fermitin family homolog 2	FERMT2|KIND2|MIG2|PLEKHC1	protein	taxon:9606	20130403	UniProt		
UniProtKB	Q96AC1	FERMT2	involved_in	GO:0010718	PMID:24226523	IDA		P	Fermitin family homolog 2	FERMT2|KIND2|MIG2|PLEKHC1	protein	taxon:9606	20200918	ARUK-UCL		
UniProtKB	Q96AC1	FERMT2	involved_in	GO:0016055	PMID:22699938	IMP		P	Fermitin family homolog 2	FERMT2|KIND2|MIG2|PLEKHC1	protein	taxon:9606	20130403	UniProt		
UniProtKB	Q96AC1	FERMT2	involved_in	GO:0022604	PMID:30254023	IMP		P	Fermitin family homolog 2	FERMT2|KIND2|MIG2|PLEKHC1	protein	taxon:9606	20200916	ARUK-UCL		
UniProtKB	Q96AC1	FERMT2	involved_in	GO:0030335	GO_REF:0000117	IEA	ARBA:ARBA00028907	P	Fermitin family homolog 2	FERMT2|KIND2|MIG2|PLEKHC1	protein	taxon:9606	20260727	UniProt		
UniProtKB	Q96AC1	FERMT2	involved_in	GO:0030335	PMID:30382829	IMP		P	Fermitin family homolog 2	FERMT2|KIND2|MIG2|PLEKHC1	protein	taxon:9606	20200915	ARUK-UCL	occurs_in(CL:0000351)	
UniProtKB	Q96AC1	FERMT2	involved_in	GO:0033622	GO_REF:0000107	IEA	UniProtKB:Q8CIB5|ensembl:ENSMUSP00000044554	P	Fermitin family homolog 2	FERMT2|KIND2|MIG2|PLEKHC1	protein	taxon:9606	20260724	Ensembl		
UniProtKB	Q96AC1	FERMT2	involved_in	GO:0033622	PMID:22030399	IMP		P	Fermitin family homolog 2	FERMT2|KIND2|MIG2|PLEKHC1	protein	taxon:9606	20130328	UniProt		
UniProtKB	Q96AC1	FERMT2	involved_in	GO:0033625	PMID:21356350	IGI	UniProtKB:Q9BQL6	P	Fermitin family homolog 2	FERMT2|KIND2|MIG2|PLEKHC1	protein	taxon:9606	20200923	ARUK-UCL	occurs_in(CL:0000312),has_input(UniProtKB:P05556)	
UniProtKB	Q96AC1	FERMT2	involved_in	GO:0034334	GO_REF:0000107	IEA	UniProtKB:Q8CIB5|ensembl:ENSMUSP00000044554	P	Fermitin family homolog 2	FERMT2|KIND2|MIG2|PLEKHC1	protein	taxon:9606	20260724	Ensembl		
UniProtKB	Q96AC1	FERMT2	involved_in	GO:0034334	PMID:28799653	IMP		P	Fermitin family homolog 2	FERMT2|KIND2|MIG2|PLEKHC1	protein	taxon:9606	20200922	ARUK-UCL		
UniProtKB	Q96AC1	FERMT2	involved_in	GO:0034446	GO_REF:0000024	ISS	UniProtKB:Q8CIB5	P	Fermitin family homolog 2	FERMT2|KIND2|MIG2|PLEKHC1	protein	taxon:9606	20130328	UniProt		
UniProtKB	Q96AC1	FERMT2	involved_in	GO:0034446	GO_REF:0000107	IEA	UniProtKB:Q8CIB5|ensembl:ENSMUSP00000044554	P	Fermitin family homolog 2	FERMT2|KIND2|MIG2|PLEKHC1	protein	taxon:9606	20260724	Ensembl		
UniProtKB	Q96AC1	FERMT2	involved_in	GO:0035025	PMID:29496737	IMP		P	Fermitin family homolog 2	FERMT2|KIND2|MIG2|PLEKHC1	protein	taxon:9606	20240831	ARUK-UCL	occurs_in(CL:0000134),has_input(UniProtKB:P61586)	
UniProtKB	Q96AC1	FERMT2	involved_in	GO:0043116	GO_REF:0000107	IEA	UniProtKB:Q8CIB5|ensembl:ENSMUSP00000044554	P	Fermitin family homolog 2	FERMT2|KIND2|MIG2|PLEKHC1	protein	taxon:9606	20260724	Ensembl		
UniProtKB	Q96AC1	FERMT2	involved_in	GO:0043116	PMID:28799653	IMP		P	Fermitin family homolog 2	FERMT2|KIND2|MIG2|PLEKHC1	protein	taxon:9606	20200922	ARUK-UCL		
UniProtKB	Q96AC1	FERMT2	involved_in	GO:0045599	GO_REF:0000107	IEA	UniProtKB:Q8CIB5|ensembl:ENSMUSP00000044554	P	Fermitin family homolog 2	FERMT2|KIND2|MIG2|PLEKHC1	protein	taxon:9606	20260724	Ensembl		
UniProtKB	Q96AC1	FERMT2	involved_in	GO:0045599	PMID:29496737	IMP		P	Fermitin family homolog 2	FERMT2|KIND2|MIG2|PLEKHC1	protein	taxon:9606	20200916	ARUK-UCL	occurs_in(CL:0000134)	
UniProtKB	Q96AC1	FERMT2	involved_in	GO:0045669	GO_REF:0000107	IEA	UniProtKB:Q8CIB5|ensembl:ENSMUSP00000044554	P	Fermitin family homolog 2	FERMT2|KIND2|MIG2|PLEKHC1	protein	taxon:9606	20260724	Ensembl		
UniProtKB	Q96AC1	FERMT2	involved_in	GO:0045669	PMID:29496737	IMP		P	Fermitin family homolog 2	FERMT2|KIND2|MIG2|PLEKHC1	protein	taxon:9606	20200916	ARUK-UCL	occurs_in(CL:0000134)	
UniProtKB	Q96AC1	FERMT2	involved_in	GO:0048041	GO_REF:0000024	ISS	UniProtKB:Q8CIB5	P	Fermitin family homolog 2	FERMT2|KIND2|MIG2|PLEKHC1	protein	taxon:9606	20130328	UniProt		
UniProtKB	Q96AC1	FERMT2	involved_in	GO:0048041	GO_REF:0000107	IEA	UniProtKB:Q8CIB5|ensembl:ENSMUSP00000044554	P	Fermitin family homolog 2	FERMT2|KIND2|MIG2|PLEKHC1	protein	taxon:9606	20260724	Ensembl		
UniProtKB	Q96AC1	FERMT2	involved_in	GO:0048041	PMID:21356350	IMP		P	Fermitin family homolog 2	FERMT2|KIND2|MIG2|PLEKHC1	protein	taxon:9606	20200923	ARUK-UCL	occurs_in(CL:0000312)	
UniProtKB	Q96AC1	FERMT2	involved_in	GO:0051496	PMID:29496737	IMP		P	Fermitin family homolog 2	FERMT2|KIND2|MIG2|PLEKHC1	protein	taxon:9606	20200916	ARUK-UCL	occurs_in(CL:0000134)	
UniProtKB	Q96AC1	FERMT2	involved_in	GO:0051894	PMID:29496737	IMP		P	Fermitin family homolog 2	FERMT2|KIND2|MIG2|PLEKHC1	protein	taxon:9606	20200916	ARUK-UCL	occurs_in(CL:0000134)	
UniProtKB	Q96AC1	FERMT2	involved_in	GO:0051897	PMID:24226523	IDA		P	Fermitin family homolog 2	FERMT2|KIND2|MIG2|PLEKHC1	protein	taxon:9606	20200918	ARUK-UCL	part_of(GO:0010718)	
UniProtKB	Q96AC1	FERMT2	involved_in	GO:0060173	GO_REF:0000107	IEA	UniProtKB:Q8CIB5|ensembl:ENSMUSP00000044554	P	Fermitin family homolog 2	FERMT2|KIND2|MIG2|PLEKHC1	protein	taxon:9606	20260724	Ensembl		
UniProtKB	Q96AC1	FERMT2	involved_in	GO:0070374	PMID:24226523	IDA		P	Fermitin family homolog 2	FERMT2|KIND2|MIG2|PLEKHC1	protein	taxon:9606	20200918	ARUK-UCL	part_of(GO:0010718)	
UniProtKB	Q96AC1	FERMT2	involved_in	GO:0072657	GO_REF:0000024	ISS	UniProtKB:Q8CIB5	P	Fermitin family homolog 2	FERMT2|KIND2|MIG2|PLEKHC1	protein	taxon:9606	20130328	UniProt		
UniProtKB	Q96AC1	FERMT2	involved_in	GO:0072657	GO_REF:0000107	IEA	UniProtKB:Q8CIB5|ensembl:ENSMUSP00000044554	P	Fermitin family homolog 2	FERMT2|KIND2|MIG2|PLEKHC1	protein	taxon:9606	20260724	Ensembl		
UniProtKB	Q96AC1	FERMT2	involved_in	GO:1900026	PMID:30254023	IGI	UniProtKB:Q13418	P	Fermitin family homolog 2	FERMT2|KIND2|MIG2|PLEKHC1	protein	taxon:9606	20201110	ARUK-UCL		
UniProtKB	Q96AC1	FERMT2	involved_in	GO:1900182	PMID:23723426	IDA		P	Fermitin family homolog 2	FERMT2|KIND2|MIG2|PLEKHC1	protein	taxon:9606	20200917	ARUK-UCL	has_input(UniProtKB:P84022),occurs_in(CL:0002518)	
UniProtKB	Q96AC1	FERMT2	involved_in	GO:1902462	PMID:29496737	IMP		P	Fermitin family homolog 2	FERMT2|KIND2|MIG2|PLEKHC1	protein	taxon:9606	20200916	ARUK-UCL	occurs_in(CL:0000134)	
UniProtKB	Q96AC1	FERMT2	involved_in	GO:1903691	PMID:21356350	IMP		P	Fermitin family homolog 2	FERMT2|KIND2|MIG2|PLEKHC1	protein	taxon:9606	20200923	ARUK-UCL	occurs_in(CL:0000312)	
UniProtKB	Q96AC1	FERMT2	is_active_in	GO:0005925	GO_REF:0000033	IBA	PANTHER:PTN002700597|UniProtKB:Q96AC1	C	Fermitin family homolog 2	FERMT2|KIND2|MIG2|PLEKHC1	protein	taxon:9606	20200319	GO_Central		
UniProtKB	Q96AC1	FERMT2	located_in	GO:0001725	GO_REF:0000044	IEA	UniProtKB-SubCell:SL-0501	C	Fermitin family homolog 2	FERMT2|KIND2|MIG2|PLEKHC1	protein	taxon:9606	20260727	UniProt		
UniProtKB	Q96AC1	FERMT2	located_in	GO:0001725	GO_REF:0000107	IEA	UniProtKB:Q8CIB5|ensembl:ENSMUSP00000044554	C	Fermitin family homolog 2	FERMT2|KIND2|MIG2|PLEKHC1	protein	taxon:9606	20260724	Ensembl		
UniProtKB	Q96AC1	FERMT2	located_in	GO:0005634	GO_REF:0000044	IEA	UniProtKB-SubCell:SL-0191	C	Fermitin family homolog 2	FERMT2|KIND2|MIG2|PLEKHC1	protein	taxon:9606	20260727	UniProt		
UniProtKB	Q96AC1	FERMT2	located_in	GO:0005634	PMID:22699938	IDA		C	Fermitin family homolog 2	FERMT2|KIND2|MIG2|PLEKHC1	protein	taxon:9606	20130403	UniProt		
UniProtKB	Q96AC1	FERMT2	located_in	GO:0005654	GO_REF:0000052	IDA		C	Fermitin family homolog 2	FERMT2|KIND2|MIG2|PLEKHC1	protein	taxon:9606	20251115	HPA		
UniProtKB	Q96AC1	FERMT2	located_in	GO:0005737	GO_REF:0000044	IEA	UniProtKB-SubCell:SL-0086	C	Fermitin family homolog 2	FERMT2|KIND2|MIG2|PLEKHC1	protein	taxon:9606	20260727	UniProt		
UniProtKB	Q96AC1	FERMT2	located_in	GO:0005737	PMID:18528435	IDA		C	Fermitin family homolog 2	FERMT2|KIND2|MIG2|PLEKHC1	protein	taxon:9606	20200918	ARUK-UCL	part_of(CL:0000312)	
UniProtKB	Q96AC1	FERMT2	located_in	GO:0005737	PMID:22699938	IDA		C	Fermitin family homolog 2	FERMT2|KIND2|MIG2|PLEKHC1	protein	taxon:9606	20130403	UniProt		
UniProtKB	Q96AC1	FERMT2	located_in	GO:0005737	PMID:28799653	IDA		C	Fermitin family homolog 2	FERMT2|KIND2|MIG2|PLEKHC1	protein	taxon:9606	20200922	ARUK-UCL	part_of(CL:0002618)	
UniProtKB	Q96AC1	FERMT2	located_in	GO:0005829	GO_REF:0000052	IDA		C	Fermitin family homolog 2	FERMT2|KIND2|MIG2|PLEKHC1	protein	taxon:9606	20251115	HPA		
UniProtKB	Q96AC1	FERMT2	located_in	GO:0005829	PMID:23723426	IDA		C	Fermitin family homolog 2	FERMT2|KIND2|MIG2|PLEKHC1	protein	taxon:9606	20200917	ARUK-UCL	part_of(CL:0002518)	
UniProtKB	Q96AC1	FERMT2	located_in	GO:0005829	Reactome:R-HSA-430341	TAS		C	Fermitin family homolog 2	FERMT2|KIND2|MIG2|PLEKHC1	protein	taxon:9606	20130528	Reactome		
UniProtKB	Q96AC1	FERMT2	located_in	GO:0005856	GO_REF:0000044	IEA	UniProtKB-SubCell:SL-0090	C	Fermitin family homolog 2	FERMT2|KIND2|MIG2|PLEKHC1	protein	taxon:9606	20260727	UniProt		
UniProtKB	Q96AC1	FERMT2	located_in	GO:0005886	PMID:23723426	IDA		C	Fermitin family homolog 2	FERMT2|KIND2|MIG2|PLEKHC1	protein	taxon:9606	20200917	ARUK-UCL		
UniProtKB	Q96AC1	FERMT2	located_in	GO:0005886	PMID:30382829	IDA		C	Fermitin family homolog 2	FERMT2|KIND2|MIG2|PLEKHC1	protein	taxon:9606	20200915	ARUK-UCL	part_of(CL:0008036)|part_of(UBERON:0000319)	
UniProtKB	Q96AC1	FERMT2	located_in	GO:0005912	PMID:28799653	IDA		C	Fermitin family homolog 2	FERMT2|KIND2|MIG2|PLEKHC1	protein	taxon:9606	20200922	ARUK-UCL	part_of(CL:0002618)	
UniProtKB	Q96AC1	FERMT2	located_in	GO:0005925	GO_REF:0000044	IEA	UniProtKB-SubCell:SL-0118	C	Fermitin family homolog 2	FERMT2|KIND2|MIG2|PLEKHC1	protein	taxon:9606	20260727	UniProt		
UniProtKB	Q96AC1	FERMT2	located_in	GO:0005925	GO_REF:0000052	IDA		C	Fermitin family homolog 2	FERMT2|KIND2|MIG2|PLEKHC1	protein	taxon:9606	20251115	HPA		
UniProtKB	Q96AC1	FERMT2	located_in	GO:0005925	PMID:18528435	IDA		C	Fermitin family homolog 2	FERMT2|KIND2|MIG2|PLEKHC1	protein	taxon:9606	20200918	ARUK-UCL	part_of(CL:0000312)	
UniProtKB	Q96AC1	FERMT2	located_in	GO:0005925	PMID:21325030	IDA		C	Fermitin family homolog 2	FERMT2|KIND2|MIG2|PLEKHC1	protein	taxon:9606	20130403	UniProt		
UniProtKB	Q96AC1	FERMT2	located_in	GO:0005925	PMID:21423176	HDA		C	Fermitin family homolog 2	FERMT2|KIND2|MIG2|PLEKHC1	protein	taxon:9606	20140715	UniProt	part_of(CL:0000057)	
UniProtKB	Q96AC1	FERMT2	located_in	GO:0005925	PMID:29162887	IDA		C	Fermitin family homolog 2	FERMT2|KIND2|MIG2|PLEKHC1	protein	taxon:9606	20190117	MGI		
UniProtKB	Q96AC1	FERMT2	located_in	GO:0005925	PMID:29496737	IDA		C	Fermitin family homolog 2	FERMT2|KIND2|MIG2|PLEKHC1	protein	taxon:9606	20200916	ARUK-UCL	part_of(CL:0000134)	
UniProtKB	Q96AC1	FERMT2	located_in	GO:0005938	GO_REF:0000044	IEA	UniProtKB-SubCell:SL-0138	C	Fermitin family homolog 2	FERMT2|KIND2|MIG2|PLEKHC1	protein	taxon:9606	20260727	UniProt		
UniProtKB	Q96AC1	FERMT2	located_in	GO:0009898	PMID:21325030	IDA		C	Fermitin family homolog 2	FERMT2|KIND2|MIG2|PLEKHC1	protein	taxon:9606	20230323	UniProt		
UniProtKB	Q96AC1	FERMT2	located_in	GO:0009986	GO_REF:0000044	IEA	UniProtKB-SubCell:SL-0310	C	Fermitin family homolog 2	FERMT2|KIND2|MIG2|PLEKHC1	protein	taxon:9606	20260727	UniProt		
UniProtKB	Q96AC1	FERMT2	located_in	GO:0016020	GO_REF:0000044	IEA	UniProtKB-SubCell:SL-0162	C	Fermitin family homolog 2	FERMT2|KIND2|MIG2|PLEKHC1	protein	taxon:9606	20260727	UniProt		
UniProtKB	Q96AC1	FERMT2	located_in	GO:0030054	PMID:30382829	IDA		C	Fermitin family homolog 2	FERMT2|KIND2|MIG2|PLEKHC1	protein	taxon:9606	20200915	ARUK-UCL	part_of(CL:0008036)|part_of(UBERON:0000319)	
UniProtKB	Q96AC1	FERMT2	located_in	GO:0031258	GO_REF:0000044	IEA	UniProtKB-SubCell:SL-0292	C	Fermitin family homolog 2	FERMT2|KIND2|MIG2|PLEKHC1	protein	taxon:9606	20260727	UniProt		
UniProtKB	Q96AC1	FERMT2	located_in	GO:0031674	GO_REF:0000044	IEA	UniProtKB-SubCell:SL-0478	C	Fermitin family homolog 2	FERMT2|KIND2|MIG2|PLEKHC1	protein	taxon:9606	20260727	UniProt		
UniProtKB	Q96AC6	KIFC2	enables	GO:0003777	GO_REF:0000002	IEA	InterPro:IPR001752|InterPro:IPR019821|InterPro:IPR027640	F	Kinesin-like protein KIFC2	KIFC2	protein	taxon:9606	20260727	InterPro		
UniProtKB	Q96AC6	KIFC2	enables	GO:0005524	GO_REF:0000002	IEA	InterPro:IPR001752|InterPro:IPR019821	F	Kinesin-like protein KIFC2	KIFC2	protein	taxon:9606	20260727	InterPro		
UniProtKB	Q96AC6	KIFC2	enables	GO:0008017	GO_REF:0000002	IEA	InterPro:IPR001752	F	Kinesin-like protein KIFC2	KIFC2	protein	taxon:9606	20260727	InterPro		
UniProtKB	Q96AC6	KIFC2	enables	GO:0008017	GO_REF:0000033	IBA	AGI_LocusCode:AT3G54870|AGI_LocusCode:AT4G14330|AGI_LocusCode:AT4G27180|AGI_LocusCode:AT5G54670|AGI_LocusCode:AT5G65930|CGD:CAL0000180294|FB:FBgn0000352|FB:FBgn0001308|FB:FBgn0002948|MGI:MGI:107689|MGI:MGI:108391|MGI:MGI:109564|MGI:MGI:1098226|PANTHER:PTN000648413|PomBase:SPAC3A11.14c|PomBase:SPAC664.10|PomBase:SPBC1685.15c|PomBase:SPBC2F12.13|RGD:1304996|RGD:1306815|RGD:621538|RGD:621559|UniProtKB:C8V3Q8|UniProtKB:O00139|UniProtKB:P33176|UniProtKB:P48467|UniProtKB:Q02241|UniProtKB:Q383K3|UniProtKB:Q57XC6|UniProtKB:Q8NI77|UniProtKB:Q96Q89|UniProtKB:Q99661|WB:WBGene00006831|WB:WBGene00006974|dictyBase:DDB_G0267396|dictyBase:DDB_G0274603|dictyBase:DDB_G0293198	F	Kinesin-like protein KIFC2	KIFC2	protein	taxon:9606	20260529	GO_Central		
UniProtKB	Q96AC6	KIFC2	enables	GO:0008574	GO_REF:0000033	IBA	PANTHER:PTN000648414|WB:WBGene00006840|dictyBase:DDB_G0281555	F	Kinesin-like protein KIFC2	KIFC2	protein	taxon:9606	20170228	GO_Central		
UniProtKB	Q96AC6	KIFC2	enables	GO:0016887	GO_REF:0000033	IBA	AGI_LocusCode:AT5G54670|AGI_LocusCode:AT5G65930|MGI:MGI:1098226|PANTHER:PTN000648413|PomBase:SPBC1685.15c|PomBase:SPBC2F12.13|RGD:621520|UniProtKB:C8V3Q8|UniProtKB:Q383K3|UniProtKB:Q57XC6|UniProtKB:Q6YZ52|UniProtKB:Q96Q89	F	Kinesin-like protein KIFC2	KIFC2	protein	taxon:9606	20250903	GO_Central		
UniProtKB	Q96AC6	KIFC2	involved_in	GO:0007018	GO_REF:0000002	IEA	InterPro:IPR001752|InterPro:IPR019821|InterPro:IPR027640	P	Kinesin-like protein KIFC2	KIFC2	protein	taxon:9606	20260727	InterPro		
UniProtKB	Q96AC6	KIFC2	involved_in	GO:0047496	GO_REF:0000033	IBA	MGI:MGI:1098268|PANTHER:PTN000648417|RGD:1303035|RGD:621559|UniProtKB:P33176	P	Kinesin-like protein KIFC2	KIFC2	protein	taxon:9606	20260210	GO_Central		
UniProtKB	Q96AC6	KIFC2	involved_in	GO:0048489	GO_REF:0000033	IBA	FB:FBgn0001308|PANTHER:PTN000648417|WB:WBGene00006840	P	Kinesin-like protein KIFC2	KIFC2	protein	taxon:9606	20170928	GO_Central		
UniProtKB	Q96AC6	KIFC2	involved_in	GO:0098957	GO_REF:0000033	IBA	FB:FBgn0001308|PANTHER:PTN000648417|WB:WBGene00006840	P	Kinesin-like protein KIFC2	KIFC2	protein	taxon:9606	20260210	GO_Central		
UniProtKB	Q96AC6	KIFC2	involved_in	GO:0098971	GO_REF:0000033	IBA	MGI:MGI:109564|PANTHER:PTN000648417	P	Kinesin-like protein KIFC2	KIFC2	protein	taxon:9606	20170915	GO_Central		
UniProtKB	Q96AC6	KIFC2	is_active_in	GO:0005737	GO_REF:0000033	IBA	AGI_LocusCode:AT3G23670|AGI_LocusCode:AT4G14150|AGI_LocusCode:AT4G14330|AGI_LocusCode:AT4G21270|AGI_LocusCode:AT5G65930|FB:FBgn0000352|FB:FBgn0001308|FB:FBgn0004380|FB:FBgn0004387|FB:FBgn0011692|FB:FBgn0019968|FB:FBgn0030268|MGI:MGI:108426|MGI:MGI:109564|MGI:MGI:109596|MGI:MGI:1098229|MGI:MGI:1098237|MGI:MGI:1098240|PANTHER:PTN000648413|PomBase:SPBC1685.15c|PomBase:SPBC2F12.13|RGD:621520|RGD:621536|RGD:621538|RGD:621559|SGD:S000003184|SGD:S000006076|UniProtKB:A8BKD1|UniProtKB:C8V3Q8|UniProtKB:G5EAS6|UniProtKB:Q15058|UniProtKB:Q385C9|UniProtKB:Q388Z4|UniProtKB:Q38CW6|UniProtKB:Q57TT0|UniProtKB:Q57UD0|UniProtKB:Q57UV7|UniProtKB:Q57UW8|UniProtKB:Q57V46|UniProtKB:Q57V47|UniProtKB:Q57XT2|UniProtKB:Q57XU6|UniProtKB:Q57ZS8|UniProtKB:Q582C4|UniProtKB:Q583P6|UniProtKB:Q585N4|UniProtKB:Q587A5|UniProtKB:Q5AVY3|UniProtKB:Q8NI77|UniProtKB:Q96L93|UniProtKB:Q96Q89|UniProtKB:Q9H1H9|UniProtKB:Q9NQT8|WB:WBGene00002228|WB:WBGene00003884|ZFIN:ZDB-GENE-050307-1|ZFIN:ZDB-GENE-991019-4|dictyBase:DDB_G0281555	C	Kinesin-like protein KIFC2	KIFC2	protein	taxon:9606	20260529	GO_Central		
UniProtKB	Q96AC6	KIFC2	is_active_in	GO:0005874	GO_REF:0000033	IBA	AGI_LocusCode:AT3G54870|AGI_LocusCode:AT4G05190|AGI_LocusCode:AT5G65930|FB:FBgn0001308|FB:FBgn0003545|FB:FBgn0004379|FB:FBgn0011692|FB:FBgn0019968|FB:FBgn0030268|FB:FBgn0034824|MGI:MGI:1098237|PANTHER:PTN000648413|PomBase:SPAC1834.07|PomBase:SPAC664.10|PomBase:SPBC1685.15c|PomBase:SPBC2F12.13|RGD:1303035|RGD:1304996|RGD:621538|SGD:S000003184|SGD:S000006076|UniProtKB:C8V3Q8|UniProtKB:G5EAS6|UniProtKB:O00139|UniProtKB:Q15058|UniProtKB:Q5AVY3|UniProtKB:Q86Y91|UniProtKB:Q8NI77|UniProtKB:Q99661|UniProtKB:Q9HAQ2|UniProtKB:Q9Y496|WB:WBGene00002217|WB:WBGene00002228|ZFIN:ZDB-GENE-991019-4|dictyBase:DDB_G0291039|dictyBase:DDB_G0293198	C	Kinesin-like protein KIFC2	KIFC2	protein	taxon:9606	20251220	GO_Central		
UniProtKB	Q96AC6	KIFC2	located_in	GO:0005856	GO_REF:0000044	IEA	UniProtKB-SubCell:SL-0090	C	Kinesin-like protein KIFC2	KIFC2	protein	taxon:9606	20260727	UniProt		
UniProtKB	Q96AC6	KIFC2	located_in	GO:0032839	GO_REF:0000108	IEA	GO:0098971	C	Kinesin-like protein KIFC2	KIFC2	protein	taxon:9606	20260727	GOC		
UniProtKB	Q96AC6	KIFC2	located_in	GO:1904115	GO_REF:0000108	IEA	GO:0098957	C	Kinesin-like protein KIFC2	KIFC2	protein	taxon:9606	20260727	GOC		
UniProtKB	Q96AC6	KIFC2	part_of	GO:0005871	GO_REF:0000033	IBA	FB:FBgn0001308|FB:FBgn0002948|MGI:MGI:107688|MGI:MGI:107689|MGI:MGI:1098229|PANTHER:PTN000648413|PomBase:SPAC664.10|PomBase:SPBC1685.15c|PomBase:SPBC2F12.13|RGD:1303035|UniProtKB:D6XFK9|UniProtKB:O15066|UniProtKB:Q382E5|UniProtKB:Q382W3|UniProtKB:Q385C9|UniProtKB:Q386M3|UniProtKB:Q386R1|UniProtKB:Q388B7|UniProtKB:Q57UV7|UniProtKB:Q57UW8|UniProtKB:Q57X99|UniProtKB:Q57XC6|UniProtKB:Q9Y496|WB:WBGene00003884|WB:WBGene00006840|ZFIN:ZDB-GENE-050119-3|ZFIN:ZDB-GENE-050417-71|ZFIN:ZDB-GENE-080724-12	C	Kinesin-like protein KIFC2	KIFC2	protein	taxon:9606	20251220	GO_Central		
UniProtKB	Q96AD5	PNPLA2	acts_upstream_of_negative_effect	GO:0160077	PMID:28578400	IDA		P	Patatin-like phospholipase domain-containing protein 2	PNPLA2|ATGL|FP17548	protein	taxon:9606	20240319	UniProt		
UniProtKB	Q96AD5	PNPLA2	enables	GO:0004465	Reactome:R-HSA-1482811	TAS		F	Patatin-like phospholipase domain-containing protein 2	PNPLA2|ATGL|FP17548	protein	taxon:9606	20260222	Reactome		
UniProtKB	Q96AD5	PNPLA2	enables	GO:0004623	GO_REF:0000003	IEA	EC:3.1.1.4	F	Patatin-like phospholipase domain-containing protein 2	PNPLA2|ATGL|FP17548	protein	taxon:9606	20260727	UniProt		
UniProtKB	Q96AD5	PNPLA2	enables	GO:0004623	GO_REF:0000116	IEA	RHEA:15801	F	Patatin-like phospholipase domain-containing protein 2	PNPLA2|ATGL|FP17548	protein	taxon:9606	20260727	RHEA		
UniProtKB	Q96AD5	PNPLA2	enables	GO:0004623	PMID:15364929	IDA		F	Patatin-like phospholipase domain-containing protein 2	PNPLA2|ATGL|FP17548	protein	taxon:9606	20220201	UniProt		
UniProtKB	Q96AD5	PNPLA2	enables	GO:0004623	PMID:17032652	IDA		F	Patatin-like phospholipase domain-containing protein 2	PNPLA2|ATGL|FP17548	protein	taxon:9606	20220201	UniProt		
UniProtKB	Q96AD5	PNPLA2	enables	GO:0004806	GO_REF:0000002	IEA	InterPro:IPR033903	F	Patatin-like phospholipase domain-containing protein 2	PNPLA2|ATGL|FP17548	protein	taxon:9606	20260727	InterPro		
UniProtKB	Q96AD5	PNPLA2	enables	GO:0004806	GO_REF:0000003	IEA	EC:3.1.1.3	F	Patatin-like phospholipase domain-containing protein 2	PNPLA2|ATGL|FP17548	protein	taxon:9606	20260727	UniProt		
UniProtKB	Q96AD5	PNPLA2	enables	GO:0004806	GO_REF:0000024	ISS	UniProtKB:Q8BJ56	F	Patatin-like phospholipase domain-containing protein 2	PNPLA2|ATGL|FP17548	protein	taxon:9606	20090529	UniProt		
UniProtKB	Q96AD5	PNPLA2	enables	GO:0004806	GO_REF:0000033	IBA	FB:FBgn0036449|MGI:MGI:1914103|MGI:MGI:2151796|PANTHER:PTN000274414|UniProtKB:P41247|UniProtKB:Q7Z6Z6|UniProtKB:Q96AD5|UniProtKB:Q9NST1	F	Patatin-like phospholipase domain-containing protein 2	PNPLA2|ATGL|FP17548	protein	taxon:9606	20170228	GO_Central		
UniProtKB	Q96AD5	PNPLA2	enables	GO:0004806	GO_REF:0000116	IEA	RHEA:12044|RHEA:35667|RHEA:38379|RHEA:38387|RHEA:38391|RHEA:38395|RHEA:38399|RHEA:38403|RHEA:38407|RHEA:38411|RHEA:38415|RHEA:38419|RHEA:38423|RHEA:38427|RHEA:38431|RHEA:38495|RHEA:38499|RHEA:43732	F	Patatin-like phospholipase domain-containing protein 2	PNPLA2|ATGL|FP17548	protein	taxon:9606	20260727	RHEA		
UniProtKB	Q96AD5	PNPLA2	enables	GO:0004806	GO_REF:0000117	IEA	ARBA:ARBA00026795	F	Patatin-like phospholipase domain-containing protein 2	PNPLA2|ATGL|FP17548	protein	taxon:9606	20260727	UniProt		
UniProtKB	Q96AD5	PNPLA2	enables	GO:0004806	PMID:15364929	IDA		F	Patatin-like phospholipase domain-containing protein 2	PNPLA2|ATGL|FP17548	protein	taxon:9606	20220201	UniProt		
UniProtKB	Q96AD5	PNPLA2	enables	GO:0004806	PMID:15550674	IDA		F	Patatin-like phospholipase domain-containing protein 2	PNPLA2|ATGL|FP17548	protein	taxon:9606	20220201	UniProt		
UniProtKB	Q96AD5	PNPLA2	enables	GO:0004806	PMID:16150821	IDA		F	Patatin-like phospholipase domain-containing protein 2	PNPLA2|ATGL|FP17548	protein	taxon:9606	20220201	UniProt		
UniProtKB	Q96AD5	PNPLA2	enables	GO:0004806	PMID:16239926	IMP		F	Patatin-like phospholipase domain-containing protein 2	PNPLA2|ATGL|FP17548	protein	taxon:9606	20220201	UniProt		
UniProtKB	Q96AD5	PNPLA2	enables	GO:0004806	PMID:17603008	EXP		F	Patatin-like phospholipase domain-containing protein 2	PNPLA2|ATGL|FP17548	protein	taxon:9606	20200312	UniProt		
UniProtKB	Q96AD5	PNPLA2	enables	GO:0004806	PMID:17603008	IDA		F	Patatin-like phospholipase domain-containing protein 2	PNPLA2|ATGL|FP17548	protein	taxon:9606	20220201	UniProt		
UniProtKB	Q96AD5	PNPLA2	enables	GO:0004806	PMID:34903883	IDA		F	Patatin-like phospholipase domain-containing protein 2	PNPLA2|ATGL|FP17548	protein	taxon:9606	20220817	UniProt		
UniProtKB	Q96AD5	PNPLA2	enables	GO:0004806	Reactome:R-HSA-1482777	TAS		F	Patatin-like phospholipase domain-containing protein 2	PNPLA2|ATGL|FP17548	protein	taxon:9606	20260222	Reactome		
UniProtKB	Q96AD5	PNPLA2	enables	GO:0005515	PMID:17032652	IPI	UniProtKB:P36955	F	Patatin-like phospholipase domain-containing protein 2	PNPLA2|ATGL|FP17548	protein	taxon:9606	20220201	UniProt		
UniProtKB	Q96AD5	PNPLA2	enables	GO:0016411	PMID:17603008	IDA		F	Patatin-like phospholipase domain-containing protein 2	PNPLA2|ATGL|FP17548	protein	taxon:9606	20220201	UniProt		
UniProtKB	Q96AD5	PNPLA2	enables	GO:0016411	Reactome:R-HSA-1482647	TAS		F	Patatin-like phospholipase domain-containing protein 2	PNPLA2|ATGL|FP17548	protein	taxon:9606	20200515	Reactome		
UniProtKB	Q96AD5	PNPLA2	enables	GO:0016411	Reactome:R-HSA-1482654	TAS		F	Patatin-like phospholipase domain-containing protein 2	PNPLA2|ATGL|FP17548	protein	taxon:9606	20200515	Reactome		
UniProtKB	Q96AD5	PNPLA2	enables	GO:0016787	GO_REF:0000002	IEA	InterPro:IPR033562	F	Patatin-like phospholipase domain-containing protein 2	PNPLA2|ATGL|FP17548	protein	taxon:9606	20260727	InterPro		
UniProtKB	Q96AD5	PNPLA2	enables	GO:0050253	GO_REF:0000117	IEA	ARBA:ARBA00088680	F	Patatin-like phospholipase domain-containing protein 2	PNPLA2|ATGL|FP17548	protein	taxon:9606	20260727	UniProt		
UniProtKB	Q96AD5	PNPLA2	enables	GO:0050253	PMID:17603008	EXP		F	Patatin-like phospholipase domain-containing protein 2	PNPLA2|ATGL|FP17548	protein	taxon:9606	20200312	UniProt		
UniProtKB	Q96AD5	PNPLA2	enables	GO:0051264	PMID:15364929	IDA		F	Patatin-like phospholipase domain-containing protein 2	PNPLA2|ATGL|FP17548	protein	taxon:9606	20220201	UniProt		
UniProtKB	Q96AD5	PNPLA2	enables	GO:0051265	GO_REF:0000033	IBA	PANTHER:PTN002645297|UniProtKB:Q96AD5	F	Patatin-like phospholipase domain-containing protein 2	PNPLA2|ATGL|FP17548	protein	taxon:9606	20260107	GO_Central		
UniProtKB	Q96AD5	PNPLA2	enables	GO:0051265	PMID:15364929	IDA		F	Patatin-like phospholipase domain-containing protein 2	PNPLA2|ATGL|FP17548	protein	taxon:9606	20220201	UniProt		
UniProtKB	Q96AD5	PNPLA2	involved_in	GO:0006629	GO_REF:0000002	IEA	InterPro:IPR002641	P	Patatin-like phospholipase domain-containing protein 2	PNPLA2|ATGL|FP17548	protein	taxon:9606	20260727	InterPro		
UniProtKB	Q96AD5	PNPLA2	involved_in	GO:0006651	GO_REF:0000024	ISS	UniProtKB:Q8BJ56	P	Patatin-like phospholipase domain-containing protein 2	PNPLA2|ATGL|FP17548	protein	taxon:9606	20200311	UniProt		
UniProtKB	Q96AD5	PNPLA2	involved_in	GO:0010898	GO_REF:0000002	IEA	InterPro:IPR033903	P	Patatin-like phospholipase domain-containing protein 2	PNPLA2|ATGL|FP17548	protein	taxon:9606	20260727	InterPro		
UniProtKB	Q96AD5	PNPLA2	involved_in	GO:0016042	GO_REF:0000002	IEA	InterPro:IPR033562	P	Patatin-like phospholipase domain-containing protein 2	PNPLA2|ATGL|FP17548	protein	taxon:9606	20260727	InterPro		
UniProtKB	Q96AD5	PNPLA2	involved_in	GO:0019433	GO_REF:0000024	ISS	UniProtKB:Q8BJ56	P	Patatin-like phospholipase domain-containing protein 2	PNPLA2|ATGL|FP17548	protein	taxon:9606	20200311	UniProt		
UniProtKB	Q96AD5	PNPLA2	involved_in	GO:0019433	GO_REF:0000033	IBA	FB:FBgn0036449|MGI:MGI:1914103|MGI:MGI:2151796|PANTHER:PTN000274414|UniProtKB:Q96AD5|UniProtKB:Q9NST1	P	Patatin-like phospholipase domain-containing protein 2	PNPLA2|ATGL|FP17548	protein	taxon:9606	20250903	GO_Central		
UniProtKB	Q96AD5	PNPLA2	involved_in	GO:0019433	GO_REF:0000041	IEA	UniPathway:UPA00256	P	Patatin-like phospholipase domain-containing protein 2	PNPLA2|ATGL|FP17548	protein	taxon:9606	20260227	UniProt		
UniProtKB	Q96AD5	PNPLA2	involved_in	GO:0019433	GO_REF:0000117	IEA	ARBA:ARBA00084246	P	Patatin-like phospholipase domain-containing protein 2	PNPLA2|ATGL|FP17548	protein	taxon:9606	20260727	UniProt		
UniProtKB	Q96AD5	PNPLA2	involved_in	GO:0019433	PMID:16679289	IDA		P	Patatin-like phospholipase domain-containing protein 2	PNPLA2|ATGL|FP17548	protein	taxon:9606	20250404	UniProt		
UniProtKB	Q96AD5	PNPLA2	involved_in	GO:0034389	GO_REF:0000033	IBA	MGI:MGI:1914103|PANTHER:PTN002645297|UniProtKB:Q96AD5	P	Patatin-like phospholipase domain-containing protein 2	PNPLA2|ATGL|FP17548	protein	taxon:9606	20260107	GO_Central		
UniProtKB	Q96AD5	PNPLA2	involved_in	GO:0034389	GO_REF:0000117	IEA	ARBA:ARBA00029235	P	Patatin-like phospholipase domain-containing protein 2	PNPLA2|ATGL|FP17548	protein	taxon:9606	20260727	UniProt		
UniProtKB	Q96AD5	PNPLA2	involved_in	GO:0035356	PMID:28578400	IMP		P	Patatin-like phospholipase domain-containing protein 2	PNPLA2|ATGL|FP17548	protein	taxon:9606	20240319	UniProt		
UniProtKB	Q96AD5	PNPLA2	involved_in	GO:0036155	Reactome:R-HSA-1482883	TAS		P	Patatin-like phospholipase domain-containing protein 2	PNPLA2|ATGL|FP17548	protein	taxon:9606	20260316	Reactome		
UniProtKB	Q96AD5	PNPLA2	involved_in	GO:0042572	GO_REF:0000108	IEA	GO:0050253	P	Patatin-like phospholipase domain-containing protein 2	PNPLA2|ATGL|FP17548	protein	taxon:9606	20260727	GOC		
UniProtKB	Q96AD5	PNPLA2	involved_in	GO:0055088	GO_REF:0000033	IBA	FB:FBgn0036449|PANTHER:PTN000274414|UniProtKB:Q96AD5	P	Patatin-like phospholipase domain-containing protein 2	PNPLA2|ATGL|FP17548	protein	taxon:9606	20240730	GO_Central		
UniProtKB	Q96AD5	PNPLA2	involved_in	GO:1905691	PMID:16239926	IMP		P	Patatin-like phospholipase domain-containing protein 2	PNPLA2|ATGL|FP17548	protein	taxon:9606	20220201	UniProt		
UniProtKB	Q96AD5	PNPLA2	is_active_in	GO:0005811	GO_REF:0000033	IBA	FB:FBgn0036449|MGI:MGI:1914103|MGI:MGI:2151796|PANTHER:PTN000963903|UniProtKB:Q96AD5|UniProtKB:Q9NST1|WB:WBGene00015484	C	Patatin-like phospholipase domain-containing protein 2	PNPLA2|ATGL|FP17548	protein	taxon:9606	20260107	GO_Central		
UniProtKB	Q96AD5	PNPLA2	is_active_in	GO:0005811	PMID:34903883	IDA		C	Patatin-like phospholipase domain-containing protein 2	PNPLA2|ATGL|FP17548	protein	taxon:9606	20220817	UniProt		
UniProtKB	Q96AD5	PNPLA2	located_in	GO:0005737	GO_REF:0000024	ISS	UniProtKB:Q8BJ56	C	Patatin-like phospholipase domain-containing protein 2	PNPLA2|ATGL|FP17548	protein	taxon:9606	20220201	UniProt		
UniProtKB	Q96AD5	PNPLA2	located_in	GO:0005737	GO_REF:0000044	IEA	UniProtKB-SubCell:SL-0086	C	Patatin-like phospholipase domain-containing protein 2	PNPLA2|ATGL|FP17548	protein	taxon:9606	20260727	UniProt		
UniProtKB	Q96AD5	PNPLA2	located_in	GO:0005737	GO_REF:0000117	IEA	ARBA:ARBA00026971	C	Patatin-like phospholipase domain-containing protein 2	PNPLA2|ATGL|FP17548	protein	taxon:9606	20260727	UniProt		
UniProtKB	Q96AD5	PNPLA2	located_in	GO:0005788	Reactome:R-HSA-8952289	TAS		C	Patatin-like phospholipase domain-containing protein 2	PNPLA2|ATGL|FP17548	protein	taxon:9606	20170124	Reactome		
UniProtKB	Q96AD5	PNPLA2	located_in	GO:0005789	Reactome:R-HSA-1482647	TAS		C	Patatin-like phospholipase domain-containing protein 2	PNPLA2|ATGL|FP17548	protein	taxon:9606	20111102	Reactome		
UniProtKB	Q96AD5	PNPLA2	located_in	GO:0005789	Reactome:R-HSA-1482654	TAS		C	Patatin-like phospholipase domain-containing protein 2	PNPLA2|ATGL|FP17548	protein	taxon:9606	20111102	Reactome		
UniProtKB	Q96AD5	PNPLA2	located_in	GO:0005789	Reactome:R-HSA-1482777	TAS		C	Patatin-like phospholipase domain-containing protein 2	PNPLA2|ATGL|FP17548	protein	taxon:9606	20111102	Reactome		
UniProtKB	Q96AD5	PNPLA2	located_in	GO:0005789	Reactome:R-HSA-1482811	TAS		C	Patatin-like phospholipase domain-containing protein 2	PNPLA2|ATGL|FP17548	protein	taxon:9606	20111102	Reactome		
UniProtKB	Q96AD5	PNPLA2	located_in	GO:0005811	GO_REF:0000044	IEA	UniProtKB-SubCell:SL-0154	C	Patatin-like phospholipase domain-containing protein 2	PNPLA2|ATGL|FP17548	protein	taxon:9606	20260727	UniProt		
UniProtKB	Q96AD5	PNPLA2	located_in	GO:0005811	GO_REF:0000052	IDA		C	Patatin-like phospholipase domain-containing protein 2	PNPLA2|ATGL|FP17548	protein	taxon:9606	20251115	HPA		
UniProtKB	Q96AD5	PNPLA2	located_in	GO:0005811	GO_REF:0000117	IEA	ARBA:ARBA00029131	C	Patatin-like phospholipase domain-containing protein 2	PNPLA2|ATGL|FP17548	protein	taxon:9606	20260727	UniProt		
UniProtKB	Q96AD5	PNPLA2	located_in	GO:0005811	PMID:16239926	IDA		C	Patatin-like phospholipase domain-containing protein 2	PNPLA2|ATGL|FP17548	protein	taxon:9606	20220201	UniProt		
UniProtKB	Q96AD5	PNPLA2	located_in	GO:0005811	PMID:21498505	IDA		C	Patatin-like phospholipase domain-containing protein 2	PNPLA2|ATGL|FP17548	protein	taxon:9606	20130819	UniProt		
UniProtKB	Q96AD5	PNPLA2	located_in	GO:0005811	PMID:28578400	IDA		C	Patatin-like phospholipase domain-containing protein 2	PNPLA2|ATGL|FP17548	protein	taxon:9606	20240319	UniProt		
UniProtKB	Q96AD5	PNPLA2	located_in	GO:0005886	GO_REF:0000044	IEA	UniProtKB-SubCell:SL-0039	C	Patatin-like phospholipase domain-containing protein 2	PNPLA2|ATGL|FP17548	protein	taxon:9606	20260727	UniProt		
UniProtKB	Q96AD5	PNPLA2	located_in	GO:0005886	PMID:17032652	IDA		C	Patatin-like phospholipase domain-containing protein 2	PNPLA2|ATGL|FP17548	protein	taxon:9606	20220201	UniProt		
UniProtKB	Q96AE4	FUBP1	NOT|acts_upstream_of_or_within	GO:0010468	PMID:8125259	TAS		P	Far upstream element-binding protein 1	FUBP1	protein	taxon:9606	20200507	GO_Central		
UniProtKB	Q96AE4	FUBP1	enables	GO:0003676	GO_REF:0000002	IEA	InterPro:IPR004087|InterPro:IPR015096	F	Far upstream element-binding protein 1	FUBP1	protein	taxon:9606	20260727	InterPro		
UniProtKB	Q96AE4	FUBP1	enables	GO:0003697	PMID:8125259	TAS		F	Far upstream element-binding protein 1	FUBP1	protein	taxon:9606	20050308	PINC		
UniProtKB	Q96AE4	FUBP1	enables	GO:0003723	GO_REF:0000002	IEA	InterPro:IPR004088|InterPro:IPR036612	F	Far upstream element-binding protein 1	FUBP1	protein	taxon:9606	20260727	InterPro		
UniProtKB	Q96AE4	FUBP1	enables	GO:0003723	PMID:22658674	HDA		F	Far upstream element-binding protein 1	FUBP1	protein	taxon:9606	20140203	UniProt		
UniProtKB	Q96AE4	FUBP1	enables	GO:0003723	PMID:22681889	HDA		F	Far upstream element-binding protein 1	FUBP1	protein	taxon:9606	20140203	UniProt		
UniProtKB	Q96AE4	FUBP1	enables	GO:0003730	GO_REF:0000033	IBA	PANTHER:PTN000815778|RGD:621828|UniProtKB:Q8UVD9|UniProtKB:Q92945|ZFIN:ZDB-GENE-040426-2159	F	Far upstream element-binding protein 1	FUBP1	protein	taxon:9606	20250902	GO_Central		
UniProtKB	Q96AE4	FUBP1	enables	GO:0005515	PMID:21285945	IPI	UniProtKB:Q13155	F	Far upstream element-binding protein 1	FUBP1	protein	taxon:9606	20260725	IntAct		
UniProtKB	Q96AE4	FUBP1	enables	GO:0005515	PMID:21779003	IPI	UniProtKB:Q9UPT9	F	Far upstream element-binding protein 1	FUBP1	protein	taxon:9606	20260725	IntAct		
UniProtKB	Q96AE4	FUBP1	enables	GO:0005515	PMID:21988832	IPI	UniProtKB:Q13155	F	Far upstream element-binding protein 1	FUBP1	protein	taxon:9606	20260725	IntAct		
UniProtKB	Q96AE4	FUBP1	involved_in	GO:0006357	GO_REF:0000033	IBA	MGI:MGI:1196294|PANTHER:PTN002568460	P	Far upstream element-binding protein 1	FUBP1	protein	taxon:9606	20250728	GO_Central		
UniProtKB	Q96AE4	FUBP1	involved_in	GO:0010628	PMID:19087307	IDA		P	Far upstream element-binding protein 1	FUBP1	protein	taxon:9606	20120309	UniProt	has_input(UniProtKB:P01106)|occurs_in(UBERON:0002113)	
UniProtKB	Q96AE4	FUBP1	is_active_in	GO:0005634	GO_REF:0000033	IBA	AGI_LocusCode:AT3G04610|AGI_LocusCode:AT3G12130|AGI_LocusCode:AT4G26000|AGI_LocusCode:AT5G53060|AGI_LocusCode:AT5G64390|FB:FBgn0014870|FB:FBgn0261552|FB:FBgn0267791|MGI:MGI:104296|MGI:MGI:104297|MGI:MGI:108202|MGI:MGI:1345635|MGI:MGI:1890357|PANTHER:PTN000032600|PomBase:SPAC23D3.08|RGD:1307004|SGD:S000000437|UniProtKB:O42254|UniProtKB:P51513|UniProtKB:P61978|UniProtKB:Q15365|UniProtKB:Q15366|UniProtKB:Q8IJS7|UniProtKB:Q8UVD9|UniProtKB:Q92945|UniProtKB:Q96AE4|UniProtKB:Q96I24|UniProtKB:Q9Y6M1|WB:WBGene00017816	C	Far upstream element-binding protein 1	FUBP1	protein	taxon:9606	20260528	GO_Central		
UniProtKB	Q96AE4	FUBP1	is_active_in	GO:0005737	GO_REF:0000033	IBA	AGI_LocusCode:AT3G04610|AGI_LocusCode:AT5G04430|FB:FBgn0261552|FB:FBgn0285926|MGI:MGI:1336214|MGI:MGI:1345635|MGI:MGI:1890357|MGI:MGI:99894|PANTHER:PTN000032600|PomBase:SPCC757.09c|RGD:71058|SGD:S000000128|SGD:S000000437|UniProtKB:O00425|UniProtKB:P57723|UniProtKB:P61978|UniProtKB:Q15365|UniProtKB:Q15366|UniProtKB:Q8UVD9|UniProtKB:Q96I24|UniProtKB:Q9NZI8|UniProtKB:Q9Y6M1|WB:WBGene00017816	C	Far upstream element-binding protein 1	FUBP1	protein	taxon:9606	20260528	GO_Central		
UniProtKB	Q96AE4	FUBP1	located_in	GO:0005634	GO_REF:0000044	IEA	UniProtKB-SubCell:SL-0191	C	Far upstream element-binding protein 1	FUBP1	protein	taxon:9606	20260727	UniProt		
UniProtKB	Q96AE4	FUBP1	located_in	GO:0005634	PMID:19087307	IDA		C	Far upstream element-binding protein 1	FUBP1	protein	taxon:9606	20120921	UniProt	part_of(UBERON:0002113)|part_of(UBERON:0002367)|part_of(UBERON:0000365)|part_of(UBERON:0005129)|part_of(CL:0002525)|part_of(CL:1001005)	
UniProtKB	Q96AE4	FUBP1	located_in	GO:0005654	GO_REF:0000052	IDA		C	Far upstream element-binding protein 1	FUBP1	protein	taxon:9606	20251115	HPA		
UniProtKB	Q96AE7	TTC17	enables	GO:0005515	PMID:24475127	IPI	UniProtKB:Q7Z7H3	F	Tetratricopeptide repeat protein 17	TTC17	protein	taxon:9606	20140211	UniProt		
UniProtKB	Q96AE7	TTC17	involved_in	GO:0030041	GO_REF:0000033	IBA	PANTHER:PTN001043092|UniProtKB:Q96AE7|ZFIN:ZDB-GENE-100422-15	P	Tetratricopeptide repeat protein 17	TTC17	protein	taxon:9606	20241120	GO_Central		
UniProtKB	Q96AE7	TTC17	involved_in	GO:0030041	PMID:24475127	IMP		P	Tetratricopeptide repeat protein 17	TTC17	protein	taxon:9606	20140211	UniProt		
UniProtKB	Q96AE7	TTC17	involved_in	GO:0044782	GO_REF:0000033	IBA	PANTHER:PTN002699819|UniProtKB:Q96AE7|ZFIN:ZDB-GENE-100422-15	P	Tetratricopeptide repeat protein 17	TTC17	protein	taxon:9606	20241120	GO_Central		
UniProtKB	Q96AE7	TTC17	involved_in	GO:0044782	PMID:24475127	IMP		P	Tetratricopeptide repeat protein 17	TTC17	protein	taxon:9606	20140211	UniProt		
UniProtKB	Q96AE7	TTC17	is_active_in	GO:0005737	GO_REF:0000033	IBA	PANTHER:PTN001043092|RGD:1305410|UniProtKB:Q96AE7	C	Tetratricopeptide repeat protein 17	TTC17	protein	taxon:9606	20251219	GO_Central		
UniProtKB	Q96AE7	TTC17	is_active_in	GO:0015629	GO_REF:0000033	IBA	PANTHER:PTN001043092|UniProtKB:Q96AE7	C	Tetratricopeptide repeat protein 17	TTC17	protein	taxon:9606	20170228	GO_Central		
UniProtKB	Q96AE7	TTC17	located_in	GO:0005737	GO_REF:0000044	IEA	UniProtKB-SubCell:SL-0086	C	Tetratricopeptide repeat protein 17	TTC17	protein	taxon:9606	20260727	UniProt		
UniProtKB	Q96AE7	TTC17	located_in	GO:0005737	GO_REF:0000107	IEA	UniProtKB:B5DEL3|ensembl:ENSRNOP00000014088	C	Tetratricopeptide repeat protein 17	TTC17	protein	taxon:9606	20260724	Ensembl		
UniProtKB	Q96AE7	TTC17	located_in	GO:0005737	PMID:24475127	IDA		C	Tetratricopeptide repeat protein 17	TTC17	protein	taxon:9606	20140211	UniProt		
UniProtKB	Q96AE7	TTC17	located_in	GO:0005856	GO_REF:0000044	IEA	UniProtKB-SubCell:SL-0090	C	Tetratricopeptide repeat protein 17	TTC17	protein	taxon:9606	20260727	UniProt		
UniProtKB	Q96AE7	TTC17	located_in	GO:0005886	GO_REF:0000044	IEA	UniProtKB-SubCell:SL-0039	C	Tetratricopeptide repeat protein 17	TTC17	protein	taxon:9606	20260727	UniProt		
UniProtKB	Q96AE7	TTC17	located_in	GO:0005886	GO_REF:0000052	IDA		C	Tetratricopeptide repeat protein 17	TTC17	protein	taxon:9606	20251115	HPA		
UniProtKB	Q96AE7	TTC17	located_in	GO:0005886	PMID:24475127	IDA		C	Tetratricopeptide repeat protein 17	TTC17	protein	taxon:9606	20140211	UniProt		
UniProtKB	Q96AE7	TTC17	located_in	GO:0015629	PMID:24475127	IDA		C	Tetratricopeptide repeat protein 17	TTC17	protein	taxon:9606	20140211	UniProt		
UniProtKB	Q96AG3	SLC25A46	acts_upstream_of_or_within	GO:0000266	PMID:27390132	IMP		P	Mitochondrial outer membrane protein SLC25A46	SLC25A46|TB1	protein	taxon:9606	20211119	UniProt		
UniProtKB	Q96AG3	SLC25A46	acts_upstream_of_or_within	GO:0008535	PMID:27390132	IMP		P	Mitochondrial outer membrane protein SLC25A46	SLC25A46|TB1	protein	taxon:9606	20211119	UniProt		
UniProtKB	Q96AG3	SLC25A46	enables	GO:0005515	PMID:25416956	IPI	UniProtKB:Q13643	F	Mitochondrial outer membrane protein SLC25A46	SLC25A46|TB1	protein	taxon:9606	20260725	IntAct		
UniProtKB	Q96AG3	SLC25A46	enables	GO:0005515	PMID:25416956	IPI	UniProtKB:Q8IVP5	F	Mitochondrial outer membrane protein SLC25A46	SLC25A46|TB1	protein	taxon:9606	20260725	IntAct		
UniProtKB	Q96AG3	SLC25A46	enables	GO:0005515	PMID:26168012	IPI	UniProtKB:Q16891	F	Mitochondrial outer membrane protein SLC25A46	SLC25A46|TB1	protein	taxon:9606	20151201	UniProt		
UniProtKB	Q96AG3	SLC25A46	enables	GO:0005515	PMID:32296183	IPI	UniProtKB:O95214	F	Mitochondrial outer membrane protein SLC25A46	SLC25A46|TB1	protein	taxon:9606	20260725	IntAct		
UniProtKB	Q96AG3	SLC25A46	enables	GO:0005515	PMID:32296183	IPI	UniProtKB:Q13520	F	Mitochondrial outer membrane protein SLC25A46	SLC25A46|TB1	protein	taxon:9606	20260725	IntAct		
UniProtKB	Q96AG3	SLC25A46	enables	GO:0005515	PMID:32296183	IPI	UniProtKB:Q13643	F	Mitochondrial outer membrane protein SLC25A46	SLC25A46|TB1	protein	taxon:9606	20260725	IntAct		
UniProtKB	Q96AG3	SLC25A46	enables	GO:0005515	PMID:32296183	IPI	UniProtKB:Q14973	F	Mitochondrial outer membrane protein SLC25A46	SLC25A46|TB1	protein	taxon:9606	20260725	IntAct		
UniProtKB	Q96AG3	SLC25A46	enables	GO:0005515	PMID:32296183	IPI	UniProtKB:Q2M2E3	F	Mitochondrial outer membrane protein SLC25A46	SLC25A46|TB1	protein	taxon:9606	20260725	IntAct		
UniProtKB	Q96AG3	SLC25A46	enables	GO:0005515	PMID:32296183	IPI	UniProtKB:Q3KNW5	F	Mitochondrial outer membrane protein SLC25A46	SLC25A46|TB1	protein	taxon:9606	20260725	IntAct		
UniProtKB	Q96AG3	SLC25A46	enables	GO:0005515	PMID:32296183	IPI	UniProtKB:Q3ZAQ7	F	Mitochondrial outer membrane protein SLC25A46	SLC25A46|TB1	protein	taxon:9606	20260725	IntAct		
UniProtKB	Q96AG3	SLC25A46	enables	GO:0005515	PMID:32296183	IPI	UniProtKB:Q5SR56	F	Mitochondrial outer membrane protein SLC25A46	SLC25A46|TB1	protein	taxon:9606	20260725	IntAct		
UniProtKB	Q96AG3	SLC25A46	enables	GO:0005515	PMID:32296183	IPI	UniProtKB:Q7Z5P4	F	Mitochondrial outer membrane protein SLC25A46	SLC25A46|TB1	protein	taxon:9606	20260725	IntAct		
UniProtKB	Q96AG3	SLC25A46	enables	GO:0005515	PMID:32296183	IPI	UniProtKB:Q8N2U9	F	Mitochondrial outer membrane protein SLC25A46	SLC25A46|TB1	protein	taxon:9606	20260725	IntAct		
UniProtKB	Q96AG3	SLC25A46	enables	GO:0005515	PMID:32296183	IPI	UniProtKB:Q8NBQ5	F	Mitochondrial outer membrane protein SLC25A46	SLC25A46|TB1	protein	taxon:9606	20260725	IntAct		
UniProtKB	Q96AG3	SLC25A46	enables	GO:0005515	PMID:32296183	IPI	UniProtKB:Q9BRK0	F	Mitochondrial outer membrane protein SLC25A46	SLC25A46|TB1	protein	taxon:9606	20260725	IntAct		
UniProtKB	Q96AG3	SLC25A46	enables	GO:0005515	PMID:32296183	IPI	UniProtKB:Q9H6H4	F	Mitochondrial outer membrane protein SLC25A46	SLC25A46|TB1	protein	taxon:9606	20260725	IntAct		
UniProtKB	Q96AG3	SLC25A46	enables	GO:0005515	PMID:32296183	IPI	UniProtKB:Q9UHI5	F	Mitochondrial outer membrane protein SLC25A46	SLC25A46|TB1	protein	taxon:9606	20260725	IntAct		
UniProtKB	Q96AG3	SLC25A46	enables	GO:0044877	PMID:27390132	IDA		F	Mitochondrial outer membrane protein SLC25A46	SLC25A46|TB1	protein	taxon:9606	20211118	UniProt	has_input(GO:0072546)	
UniProtKB	Q96AG3	SLC25A46	involved_in	GO:0000266	GO_REF:0000033	IBA	PANTHER:PTN001082697|UniProtKB:Q96AG3|ZFIN:ZDB-GENE-040718-296	P	Mitochondrial outer membrane protein SLC25A46	SLC25A46|TB1	protein	taxon:9606	20220415	GO_Central		
UniProtKB	Q96AG3	SLC25A46	involved_in	GO:0000266	PMID:26168012	IDA		P	Mitochondrial outer membrane protein SLC25A46	SLC25A46|TB1	protein	taxon:9606	20211112	UniProt		
UniProtKB	Q96AG3	SLC25A46	involved_in	GO:0000266	PMID:27543974	IMP		P	Mitochondrial outer membrane protein SLC25A46	SLC25A46|TB1	protein	taxon:9606	20211112	UniProt		
UniProtKB	Q96AG3	SLC25A46	involved_in	GO:0007005	GO_REF:0000117	IEA	ARBA:ARBA00026723	P	Mitochondrial outer membrane protein SLC25A46	SLC25A46|TB1	protein	taxon:9606	20260727	UniProt		
UniProtKB	Q96AG3	SLC25A46	involved_in	GO:0042407	PMID:27390132	IMP		P	Mitochondrial outer membrane protein SLC25A46	SLC25A46|TB1	protein	taxon:9606	20211119	UniProt		
UniProtKB	Q96AG3	SLC25A46	involved_in	GO:0055091	PMID:27390132	IMP		P	Mitochondrial outer membrane protein SLC25A46	SLC25A46|TB1	protein	taxon:9606	20211119	UniProt		
UniProtKB	Q96AG3	SLC25A46	involved_in	GO:0061564	GO_REF:0000033	IBA	MGI:MGI:1914703|PANTHER:PTN002723240|ZFIN:ZDB-GENE-040718-296	P	Mitochondrial outer membrane protein SLC25A46	SLC25A46|TB1	protein	taxon:9606	20210319	GO_Central		
UniProtKB	Q96AG3	SLC25A46	involved_in	GO:0065003	PMID:27390132	IMP		P	Mitochondrial outer membrane protein SLC25A46	SLC25A46|TB1	protein	taxon:9606	20211119	UniProt	has_output(GO:0061617)	
UniProtKB	Q96AG3	SLC25A46	involved_in	GO:0090149	GO_REF:0000002	IEA	InterPro:IPR039158	P	Mitochondrial outer membrane protein SLC25A46	SLC25A46|TB1	protein	taxon:9606	20260727	InterPro		
UniProtKB	Q96AG3	SLC25A46	is_active_in	GO:0005741	GO_REF:0000033	IBA	MGI:MGI:1914703|PANTHER:PTN001082697|UniProtKB:Q96AG3	C	Mitochondrial outer membrane protein SLC25A46	SLC25A46|TB1	protein	taxon:9606	20210319	GO_Central		
UniProtKB	Q96AG3	SLC25A46	located_in	GO:0005739	GO_REF:0000052	IDA		C	Mitochondrial outer membrane protein SLC25A46	SLC25A46|TB1	protein	taxon:9606	20251115	HPA		
UniProtKB	Q96AG3	SLC25A46	located_in	GO:0005739	GO_REF:0000107	IEA	UniProtKB:Q9CQS4|ensembl:ENSMUSP00000053325	C	Mitochondrial outer membrane protein SLC25A46	SLC25A46|TB1	protein	taxon:9606	20260724	Ensembl		
UniProtKB	Q96AG3	SLC25A46	located_in	GO:0005739	PMID:34800366	HTP		C	Mitochondrial outer membrane protein SLC25A46	SLC25A46|TB1	protein	taxon:9606	20240711	FlyBase		
UniProtKB	Q96AG3	SLC25A46	located_in	GO:0005741	GO_REF:0000002	IEA	InterPro:IPR039158	C	Mitochondrial outer membrane protein SLC25A46	SLC25A46|TB1	protein	taxon:9606	20260727	InterPro		
UniProtKB	Q96AG3	SLC25A46	located_in	GO:0005741	GO_REF:0000044	IEA	UniProtKB-SubCell:SL-0172	C	Mitochondrial outer membrane protein SLC25A46	SLC25A46|TB1	protein	taxon:9606	20260727	UniProt		
UniProtKB	Q96AG3	SLC25A46	located_in	GO:0005741	GO_REF:0000107	IEA	UniProtKB:Q9CQS4|ensembl:ENSMUSP00000053325	C	Mitochondrial outer membrane protein SLC25A46	SLC25A46|TB1	protein	taxon:9606	20260724	Ensembl		
UniProtKB	Q96AG3	SLC25A46	located_in	GO:0005741	GO_REF:0000117	IEA	ARBA:ARBA00088384	C	Mitochondrial outer membrane protein SLC25A46	SLC25A46|TB1	protein	taxon:9606	20260727	UniProt		
UniProtKB	Q96AG3	SLC25A46	located_in	GO:0005741	PMID:26168012	IDA		C	Mitochondrial outer membrane protein SLC25A46	SLC25A46|TB1	protein	taxon:9606	20151201	UniProt		
UniProtKB	Q96AG3	SLC25A46	located_in	GO:0005741	PMID:27543974	IMP		C	Mitochondrial outer membrane protein SLC25A46	SLC25A46|TB1	protein	taxon:9606	20211007	UniProt		
UniProtKB	Q96AG3	SLC25A46	part_of	GO:0005741	PMID:27390132	IMP		C	Mitochondrial outer membrane protein SLC25A46	SLC25A46|TB1	protein	taxon:9606	20211119	UniProt		
UniProtKB	Q96AG4	LRRC59	enables	GO:0003723	PMID:22658674	HDA		F	Leucine-rich repeat-containing protein 59	LRRC59|PRO1855	protein	taxon:9606	20140203	UniProt		
UniProtKB	Q96AG4	LRRC59	enables	GO:0005515	PMID:32296183	IPI	UniProtKB:O95406	F	Leucine-rich repeat-containing protein 59	LRRC59|PRO1855	protein	taxon:9606	20260725	IntAct		
UniProtKB	Q96AG4	LRRC59	enables	GO:0005515	PMID:32296183	IPI	UniProtKB:P29972	F	Leucine-rich repeat-containing protein 59	LRRC59|PRO1855	protein	taxon:9606	20260725	IntAct		
UniProtKB	Q96AG4	LRRC59	enables	GO:0005515	PMID:32296183	IPI	UniProtKB:P55061	F	Leucine-rich repeat-containing protein 59	LRRC59|PRO1855	protein	taxon:9606	20260725	IntAct		
UniProtKB	Q96AG4	LRRC59	enables	GO:0005515	PMID:32296183	IPI	UniProtKB:P56851	F	Leucine-rich repeat-containing protein 59	LRRC59|PRO1855	protein	taxon:9606	20260725	IntAct		
UniProtKB	Q96AG4	LRRC59	enables	GO:0005515	PMID:32296183	IPI	UniProtKB:Q15125	F	Leucine-rich repeat-containing protein 59	LRRC59|PRO1855	protein	taxon:9606	20260725	IntAct		
UniProtKB	Q96AG4	LRRC59	enables	GO:0005515	PMID:32296183	IPI	UniProtKB:Q5BJF2	F	Leucine-rich repeat-containing protein 59	LRRC59|PRO1855	protein	taxon:9606	20260725	IntAct		
UniProtKB	Q96AG4	LRRC59	enables	GO:0005515	PMID:32296183	IPI	UniProtKB:Q5TGU0	F	Leucine-rich repeat-containing protein 59	LRRC59|PRO1855	protein	taxon:9606	20260725	IntAct		
UniProtKB	Q96AG4	LRRC59	enables	GO:0005515	PMID:32296183	IPI	UniProtKB:Q5VZY2	F	Leucine-rich repeat-containing protein 59	LRRC59|PRO1855	protein	taxon:9606	20260725	IntAct		
UniProtKB	Q96AG4	LRRC59	enables	GO:0005515	PMID:32296183	IPI	UniProtKB:Q6RW13-2	F	Leucine-rich repeat-containing protein 59	LRRC59|PRO1855	protein	taxon:9606	20260725	IntAct		
UniProtKB	Q96AG4	LRRC59	enables	GO:0005515	PMID:32296183	IPI	UniProtKB:Q6UX34	F	Leucine-rich repeat-containing protein 59	LRRC59|PRO1855	protein	taxon:9606	20260725	IntAct		
UniProtKB	Q96AG4	LRRC59	enables	GO:0005515	PMID:32296183	IPI	UniProtKB:Q8N609	F	Leucine-rich repeat-containing protein 59	LRRC59|PRO1855	protein	taxon:9606	20260725	IntAct		
UniProtKB	Q96AG4	LRRC59	enables	GO:0005515	PMID:32296183	IPI	UniProtKB:Q96DZ9-2	F	Leucine-rich repeat-containing protein 59	LRRC59|PRO1855	protein	taxon:9606	20260725	IntAct		
UniProtKB	Q96AG4	LRRC59	enables	GO:0005515	PMID:32296183	IPI	UniProtKB:Q96MX0	F	Leucine-rich repeat-containing protein 59	LRRC59|PRO1855	protein	taxon:9606	20260725	IntAct		
UniProtKB	Q96AG4	LRRC59	enables	GO:0005515	PMID:32296183	IPI	UniProtKB:Q9H0R3	F	Leucine-rich repeat-containing protein 59	LRRC59|PRO1855	protein	taxon:9606	20260725	IntAct		
UniProtKB	Q96AG4	LRRC59	enables	GO:0005515	PMID:32296183	IPI	UniProtKB:Q9H2L4	F	Leucine-rich repeat-containing protein 59	LRRC59|PRO1855	protein	taxon:9606	20260725	IntAct		
UniProtKB	Q96AG4	LRRC59	enables	GO:0005515	PMID:32296183	IPI	UniProtKB:Q9ULP0-2	F	Leucine-rich repeat-containing protein 59	LRRC59|PRO1855	protein	taxon:9606	20260725	IntAct		
UniProtKB	Q96AG4	LRRC59	enables	GO:0045296	PMID:25468996	HDA		F	Leucine-rich repeat-containing protein 59	LRRC59|PRO1855	protein	taxon:9606	20180329	BHF-UCL		
UniProtKB	Q96AG4	LRRC59	involved_in	GO:0035556	GO_REF:0000033	IBA	MGI:MGI:103040|MGI:MGI:1913975|PANTHER:PTN008161753|UniProtKB:Q5S007|UniProtKB:Q9HB75|UniProtKB:Q9Y4C4	P	Leucine-rich repeat-containing protein 59	LRRC59|PRO1855	protein	taxon:9606	20250413	GO_Central		
UniProtKB	Q96AG4	LRRC59	is_active_in	GO:0005737	GO_REF:0000033	IBA	PANTHER:PTN002907983|UniProtKB:Q96AG4	C	Leucine-rich repeat-containing protein 59	LRRC59|PRO1855	protein	taxon:9606	20230604	GO_Central		
UniProtKB	Q96AG4	LRRC59	located_in	GO:0005635	GO_REF:0000044	IEA	UniProtKB-SubCell:SL-0178	C	Leucine-rich repeat-containing protein 59	LRRC59|PRO1855	protein	taxon:9606	20260727	UniProt		
UniProtKB	Q96AG4	LRRC59	located_in	GO:0005783	GO_REF:0000052	IDA		C	Leucine-rich repeat-containing protein 59	LRRC59|PRO1855	protein	taxon:9606	20251115	HPA		
UniProtKB	Q96AG4	LRRC59	located_in	GO:0005789	GO_REF:0000044	IEA	UniProtKB-SubCell:SL-0097	C	Leucine-rich repeat-containing protein 59	LRRC59|PRO1855	protein	taxon:9606	20260727	UniProt		
UniProtKB	Q96AG4	LRRC59	located_in	GO:0016020	PMID:19946888	HDA		C	Leucine-rich repeat-containing protein 59	LRRC59|PRO1855	protein	taxon:9606	20140627	UniProt		
UniProtKB	Q96AG4	LRRC59	located_in	GO:0042645	PMID:18063578	IDA		C	Leucine-rich repeat-containing protein 59	LRRC59|PRO1855	protein	taxon:9606	20090218	BHF-UCL		
UniProtKB	Q96AH0	NABP1	enables	GO:0003677	GO_REF:0000033	IBA	MGI:MGI:1923258|PANTHER:PTN000331760|UniProtKB:Q9BQ15	F	SOSS complex subunit B2	NABP1|OBFC2A|SSB2	protein	taxon:9606	20190125	GO_Central		
UniProtKB	Q96AH0	NABP1	enables	GO:0003697	GO_REF:0000024	ISS	UniProtKB:Q9BQ15	F	SOSS complex subunit B2	NABP1|OBFC2A|SSB2	protein	taxon:9606	20090820	UniProt		
UniProtKB	Q96AH0	NABP1	enables	GO:0003697	GO_REF:0000107	IEA	UniProtKB:Q8BGW5|ensembl:ENSMUSP00000027279	F	SOSS complex subunit B2	NABP1|OBFC2A|SSB2	protein	taxon:9606	20260724	Ensembl		
UniProtKB	Q96AH0	NABP1	enables	GO:0003723	GO_REF:0000107	IEA	UniProtKB:Q8BGW5|ensembl:ENSMUSP00000027279	F	SOSS complex subunit B2	NABP1|OBFC2A|SSB2	protein	taxon:9606	20260724	Ensembl		
UniProtKB	Q96AH0	NABP1	enables	GO:0005515	PMID:19683501	IPI	UniProtKB:Q68E01	F	SOSS complex subunit B2	NABP1|OBFC2A|SSB2	protein	taxon:9606	20260725	IntAct		
UniProtKB	Q96AH0	NABP1	enables	GO:0005515	PMID:25416956	IPI	UniProtKB:P38159	F	SOSS complex subunit B2	NABP1|OBFC2A|SSB2	protein	taxon:9606	20260725	IntAct		
UniProtKB	Q96AH0	NABP1	enables	GO:0005515	PMID:25416956	IPI	UniProtKB:Q12800	F	SOSS complex subunit B2	NABP1|OBFC2A|SSB2	protein	taxon:9606	20260725	IntAct		
UniProtKB	Q96AH0	NABP1	enables	GO:0005515	PMID:25416956	IPI	UniProtKB:Q13064	F	SOSS complex subunit B2	NABP1|OBFC2A|SSB2	protein	taxon:9606	20260725	IntAct		
UniProtKB	Q96AH0	NABP1	enables	GO:0005515	PMID:25416956	IPI	UniProtKB:Q5VWX1	F	SOSS complex subunit B2	NABP1|OBFC2A|SSB2	protein	taxon:9606	20260725	IntAct		
UniProtKB	Q96AH0	NABP1	enables	GO:0005515	PMID:25416956	IPI	UniProtKB:Q96PU8	F	SOSS complex subunit B2	NABP1|OBFC2A|SSB2	protein	taxon:9606	20260725	IntAct		
UniProtKB	Q96AH0	NABP1	enables	GO:0005515	PMID:32296183	IPI	UniProtKB:P38159	F	SOSS complex subunit B2	NABP1|OBFC2A|SSB2	protein	taxon:9606	20260725	IntAct		
UniProtKB	Q96AH0	NABP1	enables	GO:0005515	PMID:32296183	IPI	UniProtKB:Q04864-2	F	SOSS complex subunit B2	NABP1|OBFC2A|SSB2	protein	taxon:9606	20260725	IntAct		
UniProtKB	Q96AH0	NABP1	enables	GO:0005515	PMID:32296183	IPI	UniProtKB:Q96QR8	F	SOSS complex subunit B2	NABP1|OBFC2A|SSB2	protein	taxon:9606	20260725	IntAct		
UniProtKB	Q96AH0	NABP1	enables	GO:0005515	PMID:32296183	IPI	UniProtKB:Q9C029	F	SOSS complex subunit B2	NABP1|OBFC2A|SSB2	protein	taxon:9606	20260725	IntAct		
UniProtKB	Q96AH0	NABP1	enables	GO:0005515	PMID:32296183	IPI	UniProtKB:Q9UNS2	F	SOSS complex subunit B2	NABP1|OBFC2A|SSB2	protein	taxon:9606	20260725	IntAct		
UniProtKB	Q96AH0	NABP1	involved_in	GO:0000724	GO_REF:0000033	IBA	PANTHER:PTN000331760|UniProtKB:Q96AH0|UniProtKB:Q9BQ15	P	SOSS complex subunit B2	NABP1|OBFC2A|SSB2	protein	taxon:9606	20190125	GO_Central		
UniProtKB	Q96AH0	NABP1	involved_in	GO:0000724	GO_REF:0000117	IEA	ARBA:ARBA00027336	P	SOSS complex subunit B2	NABP1|OBFC2A|SSB2	protein	taxon:9606	20260727	UniProt		
UniProtKB	Q96AH0	NABP1	involved_in	GO:0000724	PMID:19605351	IMP		P	SOSS complex subunit B2	NABP1|OBFC2A|SSB2	protein	taxon:9606	20090820	UniProt		
UniProtKB	Q96AH0	NABP1	involved_in	GO:0000724	PMID:19683501	IDA		P	SOSS complex subunit B2	NABP1|OBFC2A|SSB2	protein	taxon:9606	20240902	ComplexPortal		
UniProtKB	Q96AH0	NABP1	involved_in	GO:0006281	PMID:19683501	IMP		P	SOSS complex subunit B2	NABP1|OBFC2A|SSB2	protein	taxon:9606	20090820	UniProt		
UniProtKB	Q96AH0	NABP1	involved_in	GO:0006974	PMID:19683501	IMP		P	SOSS complex subunit B2	NABP1|OBFC2A|SSB2	protein	taxon:9606	20090820	UniProt		
UniProtKB	Q96AH0	NABP1	involved_in	GO:0010212	GO_REF:0000033	IBA	PANTHER:PTN000331760|UniProtKB:Q96AH0|UniProtKB:Q9BQ15	P	SOSS complex subunit B2	NABP1|OBFC2A|SSB2	protein	taxon:9606	20190125	GO_Central		
UniProtKB	Q96AH0	NABP1	involved_in	GO:0010212	GO_REF:0000117	IEA	ARBA:ARBA00090590	P	SOSS complex subunit B2	NABP1|OBFC2A|SSB2	protein	taxon:9606	20260727	UniProt		
UniProtKB	Q96AH0	NABP1	involved_in	GO:0010212	PMID:19605351	IMP		P	SOSS complex subunit B2	NABP1|OBFC2A|SSB2	protein	taxon:9606	20090820	UniProt		
UniProtKB	Q96AH0	NABP1	involved_in	GO:0010212	PMID:19683501	IMP		P	SOSS complex subunit B2	NABP1|OBFC2A|SSB2	protein	taxon:9606	20090820	UniProt		
UniProtKB	Q96AH0	NABP1	involved_in	GO:0044818	GO_REF:0000033	IBA	PANTHER:PTN000331761|UniProtKB:Q96AH0|UniProtKB:Q9BQ15	P	SOSS complex subunit B2	NABP1|OBFC2A|SSB2	protein	taxon:9606	20240307	GO_Central		
UniProtKB	Q96AH0	NABP1	involved_in	GO:0044818	GO_REF:0000117	IEA	ARBA:ARBA00085573	P	SOSS complex subunit B2	NABP1|OBFC2A|SSB2	protein	taxon:9606	20260727	UniProt		
UniProtKB	Q96AH0	NABP1	involved_in	GO:0044818	PMID:19683501	IDA		P	SOSS complex subunit B2	NABP1|OBFC2A|SSB2	protein	taxon:9606	20240902	ComplexPortal		
UniProtKB	Q96AH0	NABP1	involved_in	GO:0044818	PMID:19683501	IMP		P	SOSS complex subunit B2	NABP1|OBFC2A|SSB2	protein	taxon:9606	20201022	UniProt		
UniProtKB	Q96AH0	NABP1	located_in	GO:0000781	GO_REF:0000024	ISS	UniProtKB:Q8BGW5	C	SOSS complex subunit B2	NABP1|OBFC2A|SSB2	protein	taxon:9606	20151221	BHF-UCL		
UniProtKB	Q96AH0	NABP1	located_in	GO:0000781	GO_REF:0000107	IEA	UniProtKB:Q8BGW5|ensembl:ENSMUSP00000027279	C	SOSS complex subunit B2	NABP1|OBFC2A|SSB2	protein	taxon:9606	20260724	Ensembl		
UniProtKB	Q96AH0	NABP1	located_in	GO:0005634	GO_REF:0000044	IEA	UniProtKB-SubCell:SL-0191	C	SOSS complex subunit B2	NABP1|OBFC2A|SSB2	protein	taxon:9606	20260727	UniProt		
UniProtKB	Q96AH0	NABP1	located_in	GO:0005634	GO_REF:0000107	IEA	UniProtKB:Q8BGW5|ensembl:ENSMUSP00000027279	C	SOSS complex subunit B2	NABP1|OBFC2A|SSB2	protein	taxon:9606	20260724	Ensembl		
UniProtKB	Q96AH0	NABP1	located_in	GO:0005634	PMID:19683501	IDA		C	SOSS complex subunit B2	NABP1|OBFC2A|SSB2	protein	taxon:9606	20090820	UniProt		
UniProtKB	Q96AH0	NABP1	located_in	GO:0005634	PMID:19683501	IDA		C	SOSS complex subunit B2	NABP1|OBFC2A|SSB2	protein	taxon:9606	20240902	ComplexPortal		
UniProtKB	Q96AH0	NABP1	located_in	GO:0005654	GO_REF:0000052	IDA		C	SOSS complex subunit B2	NABP1|OBFC2A|SSB2	protein	taxon:9606	20251115	HPA		
UniProtKB	Q96AH0	NABP1	located_in	GO:0005654	Reactome:R-HSA-6814549	TAS		C	SOSS complex subunit B2	NABP1|OBFC2A|SSB2	protein	taxon:9606	20151129	Reactome		
UniProtKB	Q96AH0	NABP1	located_in	GO:0005654	Reactome:R-HSA-6814555	TAS		C	SOSS complex subunit B2	NABP1|OBFC2A|SSB2	protein	taxon:9606	20151129	Reactome		
UniProtKB	Q96AH0	NABP1	located_in	GO:0005654	Reactome:R-HSA-6814559	TAS		C	SOSS complex subunit B2	NABP1|OBFC2A|SSB2	protein	taxon:9606	20151129	Reactome		
UniProtKB	Q96AH0	NABP1	located_in	GO:0005654	Reactome:R-HSA-6814885	TAS		C	SOSS complex subunit B2	NABP1|OBFC2A|SSB2	protein	taxon:9606	20151129	Reactome		
UniProtKB	Q96AH0	NABP1	located_in	GO:0005829	GO_REF:0000052	IDA		C	SOSS complex subunit B2	NABP1|OBFC2A|SSB2	protein	taxon:9606	20251115	HPA		
UniProtKB	Q96AH0	NABP1	located_in	GO:0035861	GO_REF:0000117	IEA	ARBA:ARBA00092388	C	SOSS complex subunit B2	NABP1|OBFC2A|SSB2	protein	taxon:9606	20260727	UniProt		
UniProtKB	Q96AH0	NABP1	located_in	GO:0035861	PMID:19683501	IDA		C	SOSS complex subunit B2	NABP1|OBFC2A|SSB2	protein	taxon:9606	20201022	UniProt		
UniProtKB	Q96AH0	NABP1	part_of	GO:0070876	GO_REF:0000033	IBA	PANTHER:PTN000331761|UniProtKB:Q96AH0|UniProtKB:Q9BQ15	C	SOSS complex subunit B2	NABP1|OBFC2A|SSB2	protein	taxon:9606	20190125	GO_Central		
UniProtKB	Q96AH0	NABP1	part_of	GO:0070876	GO_REF:0000117	IEA	ARBA:ARBA00086526	C	SOSS complex subunit B2	NABP1|OBFC2A|SSB2	protein	taxon:9606	20260727	UniProt		
UniProtKB	Q96AH0	NABP1	part_of	GO:0070876	PMID:18449195	IDA		C	SOSS complex subunit B2	NABP1|OBFC2A|SSB2	protein	taxon:9606	20090823	UniProt		
UniProtKB	Q96AH0	NABP1	part_of	GO:0070876	PMID:19683501	IDA		C	SOSS complex subunit B2	NABP1|OBFC2A|SSB2	protein	taxon:9606	20090823	UniProt		
UniProtKB	Q96AH0	NABP1	part_of	GO:0070876	PMID:19683501	IPI		C	SOSS complex subunit B2	NABP1|OBFC2A|SSB2	protein	taxon:9606	20240902	ComplexPortal		
UniProtKB	Q96AH8	RAB7B	enables	GO:0003924	GO_REF:0000002	IEA	InterPro:IPR001806	F	Ras-related protein Rab-7b	RAB7B	protein	taxon:9606	20260727	InterPro		
UniProtKB	Q96AH8	RAB7B	enables	GO:0003925	PMID:20375062	IMP		F	Ras-related protein Rab-7b	RAB7B	protein	taxon:9606	20250610	UniProt		
UniProtKB	Q96AH8	RAB7B	enables	GO:0005515	PMID:31636202	IPI	UniProtKB:Q8NEN9	F	Ras-related protein Rab-7b	RAB7B	protein	taxon:9606	20260311	UniProt		
UniProtKB	Q96AH8	RAB7B	enables	GO:0005515	PMID:32296183	IPI	UniProtKB:Q92624	F	Ras-related protein Rab-7b	RAB7B	protein	taxon:9606	20260725	IntAct		
UniProtKB	Q96AH8	RAB7B	enables	GO:0005525	GO_REF:0000002	IEA	InterPro:IPR001806|InterPro:IPR005225	F	Ras-related protein Rab-7b	RAB7B	protein	taxon:9606	20260727	InterPro		
UniProtKB	Q96AH8	RAB7B	involved_in	GO:0002682	GO_REF:0000117	IEA	ARBA:ARBA00027003	P	Ras-related protein Rab-7b	RAB7B	protein	taxon:9606	20260727	UniProt		
UniProtKB	Q96AH8	RAB7B	involved_in	GO:0008333	GO_REF:0000033	IBA	FB:FBgn0015795|MGI:MGI:105068|PANTHER:PTN001178536|UniProtKB:P51149	P	Ras-related protein Rab-7b	RAB7B	protein	taxon:9606	20260601	GO_Central		
UniProtKB	Q96AH8	RAB7B	involved_in	GO:0032755	PMID:20953574	IMP		P	Ras-related protein Rab-7b	RAB7B	protein	taxon:9606	20120215	UniProt		
UniProtKB	Q96AH8	RAB7B	involved_in	GO:0034144	GO_REF:0000024	ISS	UniProtKB:Q8VEA8	P	Ras-related protein Rab-7b	RAB7B	protein	taxon:9606	20120215	UniProt		
UniProtKB	Q96AH8	RAB7B	involved_in	GO:0034144	GO_REF:0000107	IEA	UniProtKB:Q8VEA8|ensembl:ENSMUSP00000065456	P	Ras-related protein Rab-7b	RAB7B	protein	taxon:9606	20260724	Ensembl		
UniProtKB	Q96AH8	RAB7B	involved_in	GO:0034164	GO_REF:0000024	ISS	UniProtKB:Q8VEA8	P	Ras-related protein Rab-7b	RAB7B	protein	taxon:9606	20120215	UniProt		
UniProtKB	Q96AH8	RAB7B	involved_in	GO:0034164	GO_REF:0000107	IEA	UniProtKB:Q8VEA8|ensembl:ENSMUSP00000065456	P	Ras-related protein Rab-7b	RAB7B	protein	taxon:9606	20260724	Ensembl		
UniProtKB	Q96AH8	RAB7B	involved_in	GO:0034499	PMID:20375062	IMP		P	Ras-related protein Rab-7b	RAB7B	protein	taxon:9606	20120215	UniProt		
UniProtKB	Q96AH8	RAB7B	involved_in	GO:0045654	PMID:20953574	IMP		P	Ras-related protein Rab-7b	RAB7B	protein	taxon:9606	20120215	UniProt		
UniProtKB	Q96AH8	RAB7B	involved_in	GO:0090385	GO_REF:0000033	IBA	PANTHER:PTN000635769|UniProtKB:P51149	P	Ras-related protein Rab-7b	RAB7B	protein	taxon:9606	20170228	GO_Central		
UniProtKB	Q96AH8	RAB7B	is_active_in	GO:0005764	GO_REF:0000033	IBA	FB:FBgn0015795|MGI:MGI:105068|MGI:MGI:2442295|PANTHER:PTN000635769|RGD:61908|UniProtKB:P51149|UniProtKB:P51151|UniProtKB:Q96AH8|WB:WBGene00004271|dictyBase:DDB_G0269236	C	Ras-related protein Rab-7b	RAB7B	protein	taxon:9606	20260601	GO_Central		
UniProtKB	Q96AH8	RAB7B	is_active_in	GO:0005770	GO_REF:0000033	IBA	FB:FBgn0015795|FB:FBgn0032782|MGI:MGI:105068|MGI:MGI:2442295|PANTHER:PTN000635769|RGD:61908|RGD:619740|SGD:S000004460|UniProtKB:P51149|UniProtKB:P51151|UniProtKB:Q6PA99|UniProtKB:Q96AH8|WB:WBGene00004271|ZFIN:ZDB-GENE-040426-1352	C	Ras-related protein Rab-7b	RAB7B	protein	taxon:9606	20260601	GO_Central		
UniProtKB	Q96AH8	RAB7B	is_active_in	GO:0045335	GO_REF:0000033	IBA	FB:FBgn0015795|MGI:MGI:2442295|PANTHER:PTN002514745|UniProtKB:P51149|UniProtKB:P51151|UniProtKB:Q96AH8|UniProtKB:Q9NP90|WB:WBGene00004271	C	Ras-related protein Rab-7b	RAB7B	protein	taxon:9606	20260128	GO_Central		
UniProtKB	Q96AH8	RAB7B	located_in	GO:0005764	GO_REF:0000044	IEA	UniProtKB-SubCell:SL-0158	C	Ras-related protein Rab-7b	RAB7B	protein	taxon:9606	20260727	UniProt		
UniProtKB	Q96AH8	RAB7B	located_in	GO:0005764	GO_REF:0000107	IEA	UniProtKB:Q8VEA8|ensembl:ENSMUSP00000065456	C	Ras-related protein Rab-7b	RAB7B	protein	taxon:9606	20260724	Ensembl		
UniProtKB	Q96AH8	RAB7B	located_in	GO:0005764	GO_REF:0000117	IEA	ARBA:ARBA00028565	C	Ras-related protein Rab-7b	RAB7B	protein	taxon:9606	20260727	UniProt		
UniProtKB	Q96AH8	RAB7B	located_in	GO:0005764	PMID:15144907	EXP		C	Ras-related protein Rab-7b	RAB7B	protein	taxon:9606	20250406	UniProt		
UniProtKB	Q96AH8	RAB7B	located_in	GO:0005764	PMID:20375062	IDA		C	Ras-related protein Rab-7b	RAB7B	protein	taxon:9606	20120215	UniProt		
UniProtKB	Q96AH8	RAB7B	located_in	GO:0005770	GO_REF:0000044	IEA	UniProtKB-SubCell:SL-0152	C	Ras-related protein Rab-7b	RAB7B	protein	taxon:9606	20260727	UniProt		
UniProtKB	Q96AH8	RAB7B	located_in	GO:0005770	GO_REF:0000107	IEA	UniProtKB:Q8VEA8|ensembl:ENSMUSP00000065456	C	Ras-related protein Rab-7b	RAB7B	protein	taxon:9606	20260724	Ensembl		
UniProtKB	Q96AH8	RAB7B	located_in	GO:0005770	GO_REF:0000117	IEA	ARBA:ARBA00028569	C	Ras-related protein Rab-7b	RAB7B	protein	taxon:9606	20260727	UniProt		
UniProtKB	Q96AH8	RAB7B	located_in	GO:0005770	PMID:20375062	IDA		C	Ras-related protein Rab-7b	RAB7B	protein	taxon:9606	20120215	UniProt		
UniProtKB	Q96AH8	RAB7B	located_in	GO:0005794	GO_REF:0000044	IEA	UniProtKB-SubCell:SL-0132	C	Ras-related protein Rab-7b	RAB7B	protein	taxon:9606	20260727	UniProt		
UniProtKB	Q96AH8	RAB7B	located_in	GO:0005794	PMID:20375062	IDA		C	Ras-related protein Rab-7b	RAB7B	protein	taxon:9606	20120215	UniProt		
UniProtKB	Q96AH8	RAB7B	located_in	GO:0005802	PMID:20375062	IDA		C	Ras-related protein Rab-7b	RAB7B	protein	taxon:9606	20120215	UniProt		
UniProtKB	Q96AH8	RAB7B	located_in	GO:0030670	GO_REF:0000044	IEA	UniProtKB-SubCell:SL-0205	C	Ras-related protein Rab-7b	RAB7B	protein	taxon:9606	20260727	UniProt		
UniProtKB	Q96AH8	RAB7B	located_in	GO:0031902	Reactome:R-HSA-8854329	TAS		C	Ras-related protein Rab-7b	RAB7B	protein	taxon:9606	20160716	Reactome		
UniProtKB	Q96AH8	RAB7B	located_in	GO:0045335	GO_REF:0000044	IEA	UniProtKB-SubCell:SL-0206	C	Ras-related protein Rab-7b	RAB7B	protein	taxon:9606	20260727	UniProt		
UniProtKB	Q96AH8	RAB7B	located_in	GO:0045335	GO_REF:0000107	IEA	UniProtKB:Q8VEA8|ensembl:ENSMUSP00000065456	C	Ras-related protein Rab-7b	RAB7B	protein	taxon:9606	20260724	Ensembl		
UniProtKB	Q96AH8	RAB7B	located_in	GO:0045335	GO_REF:0000117	IEA	ARBA:ARBA00026756	C	Ras-related protein Rab-7b	RAB7B	protein	taxon:9606	20260727	UniProt		
UniProtKB	Q96AH8	RAB7B	located_in	GO:0045335	PMID:21255211	IDA		C	Ras-related protein Rab-7b	RAB7B	protein	taxon:9606	20130108	UniProt		
UniProtKB	Q96AJ1	IFT38	enables	GO:0005515	PMID:16189514	IPI	UniProtKB:P43364	F	Intraflagellar transport protein 38	IFT38|CLUAP1|KIAA0643	protein	taxon:9606	20260725	IntAct		
UniProtKB	Q96AJ1	IFT38	enables	GO:0005515	PMID:16189514	IPI	UniProtKB:Q9BW66	F	Intraflagellar transport protein 38	IFT38|CLUAP1|KIAA0643	protein	taxon:9606	20260725	IntAct		
UniProtKB	Q96AJ1	IFT38	enables	GO:0005515	PMID:25416956	IPI	UniProtKB:P15173	F	Intraflagellar transport protein 38	IFT38|CLUAP1|KIAA0643	protein	taxon:9606	20260725	IntAct		
UniProtKB	Q96AJ1	IFT38	enables	GO:0005515	PMID:25416956	IPI	UniProtKB:P43364-2	F	Intraflagellar transport protein 38	IFT38|CLUAP1|KIAA0643	protein	taxon:9606	20260725	IntAct		
UniProtKB	Q96AJ1	IFT38	enables	GO:0005515	PMID:26389662	IPI	UniProtKB:Q96LJ8	F	Intraflagellar transport protein 38	IFT38|CLUAP1|KIAA0643	protein	taxon:9606	20170428	UniProt		
UniProtKB	Q96AJ1	IFT38	enables	GO:0005515	PMID:28514442	IPI	UniProtKB:Q9BSW2	F	Intraflagellar transport protein 38	IFT38|CLUAP1|KIAA0643	protein	taxon:9606	20260725	IntAct		
UniProtKB	Q96AJ1	IFT38	enables	GO:0005515	PMID:31515488	IPI	UniProtKB:P15173	F	Intraflagellar transport protein 38	IFT38|CLUAP1|KIAA0643	protein	taxon:9606	20260725	IntAct		
UniProtKB	Q96AJ1	IFT38	enables	GO:0005515	PMID:31515488	IPI	UniProtKB:Q9BW66	F	Intraflagellar transport protein 38	IFT38|CLUAP1|KIAA0643	protein	taxon:9606	20260725	IntAct		
UniProtKB	Q96AJ1	IFT38	enables	GO:0005515	PMID:32296183	IPI	UniProtKB:P15173	F	Intraflagellar transport protein 38	IFT38|CLUAP1|KIAA0643	protein	taxon:9606	20260725	IntAct		
UniProtKB	Q96AJ1	IFT38	enables	GO:0005515	PMID:32296183	IPI	UniProtKB:P43364	F	Intraflagellar transport protein 38	IFT38|CLUAP1|KIAA0643	protein	taxon:9606	20260725	IntAct		
UniProtKB	Q96AJ1	IFT38	enables	GO:0005515	PMID:32296183	IPI	UniProtKB:Q9BW66	F	Intraflagellar transport protein 38	IFT38|CLUAP1|KIAA0643	protein	taxon:9606	20260725	IntAct		
UniProtKB	Q96AJ1	IFT38	enables	GO:0005515	PMID:33961781	IPI	UniProtKB:Q9BSW2	F	Intraflagellar transport protein 38	IFT38|CLUAP1|KIAA0643	protein	taxon:9606	20260725	IntAct		
UniProtKB	Q96AJ1	IFT38	involved_in	GO:0035720	PMID:26980730	NAS		P	Intraflagellar transport protein 38	IFT38|CLUAP1|KIAA0643	protein	taxon:9606	20250106	ComplexPortal		
UniProtKB	Q96AJ1	IFT38	involved_in	GO:0060271	GO_REF:0000024	ISS	UniProtKB:Q8R3P7	P	Intraflagellar transport protein 38	IFT38|CLUAP1|KIAA0643	protein	taxon:9606	20260417	UniProt		
UniProtKB	Q96AJ1	IFT38	involved_in	GO:0060271	GO_REF:0000033	IBA	MGI:MGI:1924029|PANTHER:PTN000489125|UniProtKB:Q57WZ2|UniProtKB:Q96AJ1|WB:WBGene00001119|ZFIN:ZDB-GENE-040426-1943	P	Intraflagellar transport protein 38	IFT38|CLUAP1|KIAA0643	protein	taxon:9606	20260529	GO_Central		
UniProtKB	Q96AJ1	IFT38	involved_in	GO:0060271	GO_REF:0000117	IEA	ARBA:ARBA00027837	P	Intraflagellar transport protein 38	IFT38|CLUAP1|KIAA0643	protein	taxon:9606	20260727	UniProt		
UniProtKB	Q96AJ1	IFT38	involved_in	GO:0060271	PMID:26980730	IMP		P	Intraflagellar transport protein 38	IFT38|CLUAP1|KIAA0643	protein	taxon:9606	20260416	UniProt		
UniProtKB	Q96AJ1	IFT38	involved_in	GO:0060271	PMID:26980730	NAS		P	Intraflagellar transport protein 38	IFT38|CLUAP1|KIAA0643	protein	taxon:9606	20250106	ComplexPortal		
UniProtKB	Q96AJ1	IFT38	is_active_in	GO:0005815	GO_REF:0000033	IBA	MGI:MGI:1924029|PANTHER:PTN000489125|UniProtKB:A8BGV3	C	Intraflagellar transport protein 38	IFT38|CLUAP1|KIAA0643	protein	taxon:9606	20240307	GO_Central		
UniProtKB	Q96AJ1	IFT38	is_active_in	GO:0005929	GO_REF:0000033	IBA	MGI:MGI:1924029|PANTHER:PTN000489125|UniProtKB:A8BGV3|UniProtKB:Q96AJ1	C	Intraflagellar transport protein 38	IFT38|CLUAP1|KIAA0643	protein	taxon:9606	20250412	GO_Central		
UniProtKB	Q96AJ1	IFT38	located_in	GO:0005634	GO_REF:0000044	IEA	UniProtKB-SubCell:SL-0191	C	Intraflagellar transport protein 38	IFT38|CLUAP1|KIAA0643	protein	taxon:9606	20260727	UniProt		
UniProtKB	Q96AJ1	IFT38	located_in	GO:0005634	PMID:15480429	EXP		C	Intraflagellar transport protein 38	IFT38|CLUAP1|KIAA0643	protein	taxon:9606	20251027	UniProt		
UniProtKB	Q96AJ1	IFT38	located_in	GO:0005654	GO_REF:0000052	IDA		C	Intraflagellar transport protein 38	IFT38|CLUAP1|KIAA0643	protein	taxon:9606	20251115	HPA		
UniProtKB	Q96AJ1	IFT38	located_in	GO:0005813	GO_REF:0000107	IEA	UniProtKB:Q8R3P7|ensembl:ENSMUSP00000043397	C	Intraflagellar transport protein 38	IFT38|CLUAP1|KIAA0643	protein	taxon:9606	20260724	Ensembl		
UniProtKB	Q96AJ1	IFT38	located_in	GO:0005929	GO_REF:0000044	IEA	UniProtKB-SubCell:SL-0066	C	Intraflagellar transport protein 38	IFT38|CLUAP1|KIAA0643	protein	taxon:9606	20260727	UniProt		
UniProtKB	Q96AJ1	IFT38	located_in	GO:0005929	GO_REF:0000052	IDA		C	Intraflagellar transport protein 38	IFT38|CLUAP1|KIAA0643	protein	taxon:9606	20251115	HPA		
UniProtKB	Q96AJ1	IFT38	located_in	GO:0005929	GO_REF:0000107	IEA	UniProtKB:Q8R3P7|ensembl:ENSMUSP00000043397	C	Intraflagellar transport protein 38	IFT38|CLUAP1|KIAA0643	protein	taxon:9606	20260724	Ensembl		
UniProtKB	Q96AJ1	IFT38	located_in	GO:0005929	PMID:26980730	NAS		C	Intraflagellar transport protein 38	IFT38|CLUAP1|KIAA0643	protein	taxon:9606	20250106	ComplexPortal		
UniProtKB	Q96AJ1	IFT38	located_in	GO:0005929	Reactome:R-HSA-5624949	TAS		C	Intraflagellar transport protein 38	IFT38|CLUAP1|KIAA0643	protein	taxon:9606	20161107	Reactome		
UniProtKB	Q96AJ1	IFT38	located_in	GO:0005929	Reactome:R-HSA-5625416	TAS		C	Intraflagellar transport protein 38	IFT38|CLUAP1|KIAA0643	protein	taxon:9606	20161107	Reactome		
UniProtKB	Q96AJ1	IFT38	located_in	GO:0005929	Reactome:R-HSA-5625424	TAS		C	Intraflagellar transport protein 38	IFT38|CLUAP1|KIAA0643	protein	taxon:9606	20161107	Reactome		
UniProtKB	Q96AJ1	IFT38	located_in	GO:0005929	Reactome:R-HSA-5625426	TAS		C	Intraflagellar transport protein 38	IFT38|CLUAP1|KIAA0643	protein	taxon:9606	20161107	Reactome		
UniProtKB	Q96AJ1	IFT38	located_in	GO:0097542	GO_REF:0000107	IEA	UniProtKB:Q8R3P7|ensembl:ENSMUSP00000043397	C	Intraflagellar transport protein 38	IFT38|CLUAP1|KIAA0643	protein	taxon:9606	20260724	Ensembl		
UniProtKB	Q96AJ1	IFT38	located_in	GO:0097542	Reactome:R-HSA-5624952	TAS		C	Intraflagellar transport protein 38	IFT38|CLUAP1|KIAA0643	protein	taxon:9606	20141113	Reactome		
UniProtKB	Q96AJ1	IFT38	located_in	GO:0097542	Reactome:R-HSA-5625416	TAS		C	Intraflagellar transport protein 38	IFT38|CLUAP1|KIAA0643	protein	taxon:9606	20141113	Reactome		
UniProtKB	Q96AJ1	IFT38	located_in	GO:0097542	Reactome:R-HSA-5625421	TAS		C	Intraflagellar transport protein 38	IFT38|CLUAP1|KIAA0643	protein	taxon:9606	20141113	Reactome		
UniProtKB	Q96AJ1	IFT38	located_in	GO:0097542	Reactome:R-HSA-5625426	TAS		C	Intraflagellar transport protein 38	IFT38|CLUAP1|KIAA0643	protein	taxon:9606	20141113	Reactome		
UniProtKB	Q96AJ1	IFT38	located_in	GO:0097546	GO_REF:0000107	IEA	UniProtKB:Q8R3P7|ensembl:ENSMUSP00000043397	C	Intraflagellar transport protein 38	IFT38|CLUAP1|KIAA0643	protein	taxon:9606	20260724	Ensembl		
UniProtKB	Q96AJ1	IFT38	part_of	GO:0030991	GO_REF:0000107	IEA	UniProtKB:Q8R3P7|ensembl:ENSMUSP00000043397	C	Intraflagellar transport protein 38	IFT38|CLUAP1|KIAA0643	protein	taxon:9606	20260724	Ensembl		
UniProtKB	Q96AJ1	IFT38	part_of	GO:0030992	GO_REF:0000033	IBA	MGI:MGI:1924029|PANTHER:PTN000489125|UniProtKB:Q57WZ2|UniProtKB:Q96AJ1	C	Intraflagellar transport protein 38	IFT38|CLUAP1|KIAA0643	protein	taxon:9606	20230111	GO_Central		
UniProtKB	Q96AJ1	IFT38	part_of	GO:0030992	GO_REF:0000107	IEA	UniProtKB:Q8R3P7|ensembl:ENSMUSP00000043397	C	Intraflagellar transport protein 38	IFT38|CLUAP1|KIAA0643	protein	taxon:9606	20260724	Ensembl		
UniProtKB	Q96AJ1	IFT38	part_of	GO:0030992	PMID:26980730	IDA		C	Intraflagellar transport protein 38	IFT38|CLUAP1|KIAA0643	protein	taxon:9606	20260416	UniProt		
UniProtKB	Q96AJ1	IFT38	part_of	GO:0030992	PMID:26980730	IPI		C	Intraflagellar transport protein 38	IFT38|CLUAP1|KIAA0643	protein	taxon:9606	20250106	ComplexPortal		
UniProtKB	Q96AJ9	VTI1A	enables	GO:0000149	GO_REF:0000033	IBA	PANTHER:PTN000477446|UniProtKB:Q9UEU0	F	Vesicle transport through interaction with t-SNAREs homolog 1A	VTI1A	protein	taxon:9606	20170228	GO_Central		
UniProtKB	Q96AJ9	VTI1A	enables	GO:0005484	GO_REF:0000002	IEA	InterPro:IPR027027	F	Vesicle transport through interaction with t-SNAREs homolog 1A	VTI1A	protein	taxon:9606	20260727	InterPro		
UniProtKB	Q96AJ9	VTI1A	enables	GO:0005484	GO_REF:0000033	IBA	PANTHER:PTN000477446|SGD:S000004068|SGD:S000004810|UniProtKB:Q96AJ9|UniProtKB:Q9UEU0	F	Vesicle transport through interaction with t-SNAREs homolog 1A	VTI1A	protein	taxon:9606	20260529	GO_Central		
UniProtKB	Q96AJ9	VTI1A	enables	GO:0005484	PMID:15215310	IDA		F	Vesicle transport through interaction with t-SNAREs homolog 1A	VTI1A	protein	taxon:9606	20071018	HGNC-UCL		
UniProtKB	Q96AJ9	VTI1A	enables	GO:0005515	PMID:24095276	IPI	UniProtKB:Q86Y82	F	Vesicle transport through interaction with t-SNAREs homolog 1A	VTI1A	protein	taxon:9606	20160119	ParkinsonsUK-UCL		
UniProtKB	Q96AJ9	VTI1A	involved_in	GO:0006886	GO_REF:0000002	IEA	InterPro:IPR007705	P	Vesicle transport through interaction with t-SNAREs homolog 1A	VTI1A	protein	taxon:9606	20260727	InterPro		
UniProtKB	Q96AJ9	VTI1A	involved_in	GO:0006888	GO_REF:0000024	ISS	UniProtKB:Q9JI51	P	Vesicle transport through interaction with t-SNAREs homolog 1A	VTI1A	protein	taxon:9606	20140908	ParkinsonsUK-UCL		
UniProtKB	Q96AJ9	VTI1A	involved_in	GO:0006891	GO_REF:0000033	IBA	PANTHER:PTN000477548|SGD:S000004810	P	Vesicle transport through interaction with t-SNAREs homolog 1A	VTI1A	protein	taxon:9606	20210511	GO_Central		
UniProtKB	Q96AJ9	VTI1A	involved_in	GO:0006896	GO_REF:0000033	IBA	PANTHER:PTN000477548|SGD:S000004810	P	Vesicle transport through interaction with t-SNAREs homolog 1A	VTI1A	protein	taxon:9606	20210511	GO_Central		
UniProtKB	Q96AJ9	VTI1A	involved_in	GO:0006914	PMID:24095276	IMP		P	Vesicle transport through interaction with t-SNAREs homolog 1A	VTI1A	protein	taxon:9606	20160119	ParkinsonsUK-UCL		
UniProtKB	Q96AJ9	VTI1A	involved_in	GO:0010496	GO_REF:0000117	IEA	ARBA:ARBA00092758	P	Vesicle transport through interaction with t-SNAREs homolog 1A	VTI1A	protein	taxon:9606	20260727	UniProt		
UniProtKB	Q96AJ9	VTI1A	involved_in	GO:0016192	GO_REF:0000002	IEA	InterPro:IPR010989|InterPro:IPR027027	P	Vesicle transport through interaction with t-SNAREs homolog 1A	VTI1A	protein	taxon:9606	20260727	InterPro		
UniProtKB	Q96AJ9	VTI1A	involved_in	GO:0016197	GO_REF:0000117	IEA	ARBA:ARBA00028239	P	Vesicle transport through interaction with t-SNAREs homolog 1A	VTI1A	protein	taxon:9606	20260727	UniProt		
UniProtKB	Q96AJ9	VTI1A	involved_in	GO:0016236	GO_REF:0000033	IBA	PANTHER:PTN000477548|SGD:S000004810	P	Vesicle transport through interaction with t-SNAREs homolog 1A	VTI1A	protein	taxon:9606	20210511	GO_Central		
UniProtKB	Q96AJ9	VTI1A	involved_in	GO:0032456	PMID:23677696	IMP		P	Vesicle transport through interaction with t-SNAREs homolog 1A	VTI1A	protein	taxon:9606	20220509	UniProt		
UniProtKB	Q96AJ9	VTI1A	involved_in	GO:0042147	GO_REF:0000033	IBA	PANTHER:PTN000477548|UniProtKB:Q96AJ9	P	Vesicle transport through interaction with t-SNAREs homolog 1A	VTI1A	protein	taxon:9606	20210511	GO_Central		
UniProtKB	Q96AJ9	VTI1A	involved_in	GO:0042147	PMID:15215310	IDA		P	Vesicle transport through interaction with t-SNAREs homolog 1A	VTI1A	protein	taxon:9606	20071018	HGNC-UCL		
UniProtKB	Q96AJ9	VTI1A	involved_in	GO:0042147	PMID:18195106	IDA		P	Vesicle transport through interaction with t-SNAREs homolog 1A	VTI1A	protein	taxon:9606	20101011	UniProt		
UniProtKB	Q96AJ9	VTI1A	involved_in	GO:0042147	PMID:19224922	IMP		P	Vesicle transport through interaction with t-SNAREs homolog 1A	VTI1A	protein	taxon:9606	20111117	UniProt		
UniProtKB	Q96AJ9	VTI1A	involved_in	GO:0048280	GO_REF:0000024	ISS	UniProtKB:Q9JI51	P	Vesicle transport through interaction with t-SNAREs homolog 1A	VTI1A	protein	taxon:9606	20140908	ParkinsonsUK-UCL		
UniProtKB	Q96AJ9	VTI1A	involved_in	GO:0048280	GO_REF:0000033	IBA	PANTHER:PTN000477548|RGD:621490	P	Vesicle transport through interaction with t-SNAREs homolog 1A	VTI1A	protein	taxon:9606	20210511	GO_Central		
UniProtKB	Q96AJ9	VTI1A	involved_in	GO:0050882	PMID:22958904	IMP		P	Vesicle transport through interaction with t-SNAREs homolog 1A	VTI1A	protein	taxon:9606	20141031	UniProt		
UniProtKB	Q96AJ9	VTI1A	involved_in	GO:0061025	GO_REF:0000117	IEA	ARBA:ARBA00028823	P	Vesicle transport through interaction with t-SNAREs homolog 1A	VTI1A	protein	taxon:9606	20260727	UniProt		
UniProtKB	Q96AJ9	VTI1A	is_active_in	GO:0005789	GO_REF:0000033	IBA	MGI:MGI:1927204|PANTHER:PTN000477446|RGD:62079|SGD:S000004068	C	Vesicle transport through interaction with t-SNAREs homolog 1A	VTI1A	protein	taxon:9606	20260529	GO_Central		
UniProtKB	Q96AJ9	VTI1A	is_active_in	GO:0005794	GO_REF:0000033	IBA	AGI_LocusCode:AT1G26670|AGI_LocusCode:AT2G36900|AGI_LocusCode:AT5G39510|AGI_LocusCode:AT5G50440|MGI:MGI:1855688|MGI:MGI:1927204|PANTHER:PTN000477446|RGD:62079|SGD:S000004810|UniProtKB:O14653|UniProtKB:Q96AJ9|UniProtKB:Q9UEU0	C	Vesicle transport through interaction with t-SNAREs homolog 1A	VTI1A	protein	taxon:9606	20260529	GO_Central		
UniProtKB	Q96AJ9	VTI1A	is_active_in	GO:0012507	GO_REF:0000033	IBA	PANTHER:PTN000477446|SGD:S000004068	C	Vesicle transport through interaction with t-SNAREs homolog 1A	VTI1A	protein	taxon:9606	20170228	GO_Central		
UniProtKB	Q96AJ9	VTI1A	located_in	GO:0000139	GO_REF:0000044	IEA	UniProtKB-SubCell:SL-0134	C	Vesicle transport through interaction with t-SNAREs homolog 1A	VTI1A	protein	taxon:9606	20260727	UniProt		
UniProtKB	Q96AJ9	VTI1A	located_in	GO:0000139	Reactome:R-HSA-6811431	TAS		C	Vesicle transport through interaction with t-SNAREs homolog 1A	VTI1A	protein	taxon:9606	20151119	Reactome		
UniProtKB	Q96AJ9	VTI1A	located_in	GO:0000139	Reactome:R-HSA-6811433	TAS		C	Vesicle transport through interaction with t-SNAREs homolog 1A	VTI1A	protein	taxon:9606	20151119	Reactome		
UniProtKB	Q96AJ9	VTI1A	located_in	GO:0005737	GO_REF:0000117	IEA	ARBA:ARBA00026971	C	Vesicle transport through interaction with t-SNAREs homolog 1A	VTI1A	protein	taxon:9606	20260727	UniProt		
UniProtKB	Q96AJ9	VTI1A	located_in	GO:0005768	GO_REF:0000024	ISS	UniProtKB:Q9JI51-1	C	Vesicle transport through interaction with t-SNAREs homolog 1A	VTI1A	protein	taxon:9606	20140901	ParkinsonsUK-UCL	part_of(UBERON:0000955)	
UniProtKB	Q96AJ9	VTI1A	located_in	GO:0005776	PMID:24095276	IDA		C	Vesicle transport through interaction with t-SNAREs homolog 1A	VTI1A	protein	taxon:9606	20160119	ParkinsonsUK-UCL	part_of(GO:0006914)	
UniProtKB	Q96AJ9	VTI1A	located_in	GO:0005794	GO_REF:0000002	IEA	InterPro:IPR027027	C	Vesicle transport through interaction with t-SNAREs homolog 1A	VTI1A	protein	taxon:9606	20260727	InterPro		
UniProtKB	Q96AJ9	VTI1A	located_in	GO:0005794	PMID:19224922	IDA		C	Vesicle transport through interaction with t-SNAREs homolog 1A	VTI1A	protein	taxon:9606	20111117	UniProt		
UniProtKB	Q96AJ9	VTI1A	located_in	GO:0005829	GO_REF:0000108	IEA	GO:0042147	C	Vesicle transport through interaction with t-SNAREs homolog 1A	VTI1A	protein	taxon:9606	20260727	GOC		
UniProtKB	Q96AJ9	VTI1A	located_in	GO:0008021	GO_REF:0000024	ISS	UniProtKB:Q9JI51	C	Vesicle transport through interaction with t-SNAREs homolog 1A	VTI1A	protein	taxon:9606	20140901	ParkinsonsUK-UCL		
UniProtKB	Q96AJ9	VTI1A	located_in	GO:0008021	GO_REF:0000024	ISS	UniProtKB:Q9JI51-1	C	Vesicle transport through interaction with t-SNAREs homolog 1A	VTI1A	protein	taxon:9606	20140901	ParkinsonsUK-UCL	part_of(UBERON:0000955)	
UniProtKB	Q96AJ9	VTI1A	located_in	GO:0012505	GO_REF:0000117	IEA	ARBA:ARBA00028953	C	Vesicle transport through interaction with t-SNAREs homolog 1A	VTI1A	protein	taxon:9606	20260727	UniProt		
UniProtKB	Q96AJ9	VTI1A	located_in	GO:0016020	GO_REF:0000002	IEA	InterPro:IPR007705|InterPro:IPR010989	C	Vesicle transport through interaction with t-SNAREs homolog 1A	VTI1A	protein	taxon:9606	20260727	InterPro		
UniProtKB	Q96AJ9	VTI1A	located_in	GO:0030136	GO_REF:0000024	ISS	UniProtKB:Q9JI51	C	Vesicle transport through interaction with t-SNAREs homolog 1A	VTI1A	protein	taxon:9606	20140901	ParkinsonsUK-UCL		
UniProtKB	Q96AJ9	VTI1A	located_in	GO:0031410	GO_REF:0000044	IEA	UniProtKB-SubCell:SL-0088	C	Vesicle transport through interaction with t-SNAREs homolog 1A	VTI1A	protein	taxon:9606	20260727	UniProt		
UniProtKB	Q96AJ9	VTI1A	located_in	GO:0032588	Reactome:R-HSA-6811431	TAS		C	Vesicle transport through interaction with t-SNAREs homolog 1A	VTI1A	protein	taxon:9606	20151125	Reactome		
UniProtKB	Q96AJ9	VTI1A	located_in	GO:0032588	Reactome:R-HSA-6814671	TAS		C	Vesicle transport through interaction with t-SNAREs homolog 1A	VTI1A	protein	taxon:9606	20151125	Reactome		
UniProtKB	Q96AJ9	VTI1A	located_in	GO:0032588	Reactome:R-HSA-6814674	TAS		C	Vesicle transport through interaction with t-SNAREs homolog 1A	VTI1A	protein	taxon:9606	20151125	Reactome		
UniProtKB	Q96AJ9	VTI1A	located_in	GO:0032588	Reactome:R-HSA-6814676	TAS		C	Vesicle transport through interaction with t-SNAREs homolog 1A	VTI1A	protein	taxon:9606	20151125	Reactome		
UniProtKB	Q96AJ9	VTI1A	located_in	GO:0032588	Reactome:R-HSA-6814678	TAS		C	Vesicle transport through interaction with t-SNAREs homolog 1A	VTI1A	protein	taxon:9606	20151125	Reactome		
UniProtKB	Q96AJ9	VTI1A	located_in	GO:0032588	Reactome:R-HSA-6814682	TAS		C	Vesicle transport through interaction with t-SNAREs homolog 1A	VTI1A	protein	taxon:9606	20151125	Reactome		
UniProtKB	Q96AJ9	VTI1A	located_in	GO:0032588	Reactome:R-HSA-6814683	TAS		C	Vesicle transport through interaction with t-SNAREs homolog 1A	VTI1A	protein	taxon:9606	20151125	Reactome		
UniProtKB	Q96AJ9	VTI1A	located_in	GO:0032588	Reactome:R-HSA-6814684	TAS		C	Vesicle transport through interaction with t-SNAREs homolog 1A	VTI1A	protein	taxon:9606	20151125	Reactome		
UniProtKB	Q96AJ9	VTI1A	located_in	GO:0043025	GO_REF:0000024	ISS	UniProtKB:Q9JI51	C	Vesicle transport through interaction with t-SNAREs homolog 1A	VTI1A	protein	taxon:9606	20140901	ParkinsonsUK-UCL		
UniProtKB	Q96AJ9	VTI1A	located_in	GO:0043025	GO_REF:0000024	ISS	UniProtKB:Q9JI51	C	Vesicle transport through interaction with t-SNAREs homolog 1A	VTI1A	protein	taxon:9606	20140901	ParkinsonsUK-UCL	part_of(CL:1001571)	
UniProtKB	Q96AJ9	VTI1A	located_in	GO:0044306	GO_REF:0000024	ISS	UniProtKB:Q9JI51	C	Vesicle transport through interaction with t-SNAREs homolog 1A	VTI1A	protein	taxon:9606	20140901	ParkinsonsUK-UCL	part_of(GO:0097457)	
UniProtKB	Q96AJ9	VTI1A	located_in	GO:0048471	GO_REF:0000024	ISS	UniProtKB:Q9JI51	C	Vesicle transport through interaction with t-SNAREs homolog 1A	VTI1A	protein	taxon:9606	20140901	ParkinsonsUK-UCL	part_of(GO:0043025),part_of(CL:0002608)	
UniProtKB	Q96AJ9	VTI1A	located_in	GO:0098588	GO_REF:0000117	IEA	ARBA:ARBA00027281	C	Vesicle transport through interaction with t-SNAREs homolog 1A	VTI1A	protein	taxon:9606	20260727	UniProt		
UniProtKB	Q96AJ9	VTI1A	part_of	GO:0031201	GO_REF:0000024	ISS	UniProtKB:Q9JI51	C	Vesicle transport through interaction with t-SNAREs homolog 1A	VTI1A	protein	taxon:9606	20140901	ParkinsonsUK-UCL		
UniProtKB	Q96AJ9	VTI1A	part_of	GO:0031201	GO_REF:0000024	ISS	UniProtKB:Q9JI51-1	C	Vesicle transport through interaction with t-SNAREs homolog 1A	VTI1A	protein	taxon:9606	20140901	ParkinsonsUK-UCL	part_of(GO:0044306)	
UniProtKB	Q96AJ9	VTI1A	part_of	GO:0031201	GO_REF:0000033	IBA	AGI_LocusCode:AT1G26670|PANTHER:PTN000477446|RGD:2323682|RGD:62079|RGD:621490|SGD:S000004068|SGD:S000004810|UniProtKB:Q9UEU0|dictyBase:DDB_G0292974	C	Vesicle transport through interaction with t-SNAREs homolog 1A	VTI1A	protein	taxon:9606	20260529	GO_Central		
UniProtKB	Q96AJ9	VTI1A	part_of	GO:0031201	PMID:15215310	TAS		C	Vesicle transport through interaction with t-SNAREs homolog 1A	VTI1A	protein	taxon:9606	20071018	HGNC-UCL		
UniProtKB	Q96AK3	APOBEC3D	enables	GO:0003723	GO_REF:0000033	IBA	MGI:MGI:103298|PANTHER:PTN000355219|RGD:2133|UniProtKB:Q8IUX4|UniProtKB:Q9HC16	F	DNA dC->dU-editing enzyme APOBEC-3D	APOBEC3D|APOBEC3DE	protein	taxon:9606	20200808	GO_Central		
UniProtKB	Q96AK3	APOBEC3D	enables	GO:0004126	GO_REF:0000033	IBA	MGI:MGI:1342279|MGI:MGI:1343178|PANTHER:PTN000355219|RGD:2133|UniProtKB:P31941|UniProtKB:Q19Q52|UniProtKB:Q6NTF7|UniProtKB:Q8IUX4|UniProtKB:Q9GZX7|UniProtKB:Q9HC16|UniProtKB:Q9UH17|UniProtKB:Q9Y235|ZFIN:ZDB-GENE-041122-2	F	DNA dC->dU-editing enzyme APOBEC-3D	APOBEC3D|APOBEC3DE	protein	taxon:9606	20240730	GO_Central		
UniProtKB	Q96AK3	APOBEC3D	enables	GO:0008270	GO_REF:0000002	IEA	InterPro:IPR016192	F	DNA dC->dU-editing enzyme APOBEC-3D	APOBEC3D|APOBEC3DE	protein	taxon:9606	20260727	InterPro		
UniProtKB	Q96AK3	APOBEC3D	enables	GO:0016787	GO_REF:0000002	IEA	InterPro:IPR016192	F	DNA dC->dU-editing enzyme APOBEC-3D	APOBEC3D|APOBEC3DE	protein	taxon:9606	20260727	InterPro		
UniProtKB	Q96AK3	APOBEC3D	involved_in	GO:0016554	GO_REF:0000033	IBA	MGI:MGI:103298|MGI:MGI:1343178|PANTHER:PTN000355219|RGD:2133|UniProtKB:P41238|UniProtKB:Q9Y235	P	DNA dC->dU-editing enzyme APOBEC-3D	APOBEC3D|APOBEC3DE	protein	taxon:9606	20230110	GO_Central		
UniProtKB	Q96AK3	APOBEC3D	involved_in	GO:0044355	GO_REF:0000117	IEA	ARBA:ARBA00084660	P	DNA dC->dU-editing enzyme APOBEC-3D	APOBEC3D|APOBEC3DE	protein	taxon:9606	20260727	UniProt		
UniProtKB	Q96AK3	APOBEC3D	involved_in	GO:0044355	PMID:20062055	IDA		P	DNA dC->dU-editing enzyme APOBEC-3D	APOBEC3D|APOBEC3DE	protein	taxon:9606	20230324	GO_Central		
UniProtKB	Q96AK3	APOBEC3D	involved_in	GO:0045869	GO_REF:0000033	IBA	PANTHER:PTN001419581|UniProtKB:Q19Q52|UniProtKB:Q6NTF7|UniProtKB:Q7YR23|UniProtKB:Q8IUX4|UniProtKB:Q96AK3|UniProtKB:Q9HC16	P	DNA dC->dU-editing enzyme APOBEC-3D	APOBEC3D|APOBEC3DE	protein	taxon:9606	20240206	GO_Central		
UniProtKB	Q96AK3	APOBEC3D	involved_in	GO:0045869	PMID:21835787	IDA		P	DNA dC->dU-editing enzyme APOBEC-3D	APOBEC3D|APOBEC3DE	protein	taxon:9606	20130203	UniProt		
UniProtKB	Q96AK3	APOBEC3D	involved_in	GO:0051607	GO_REF:0000033	IBA	MGI:MGI:1933111|PANTHER:PTN001419581|UniProtKB:P31941|UniProtKB:Q19Q52|UniProtKB:Q6NTF7|UniProtKB:Q7YR23|UniProtKB:Q7YR24|UniProtKB:Q8IUX4|UniProtKB:Q96AK3|UniProtKB:Q9HC16|UniProtKB:Q9UH17	P	DNA dC->dU-editing enzyme APOBEC-3D	APOBEC3D|APOBEC3DE	protein	taxon:9606	20250903	GO_Central		
UniProtKB	Q96AK3	APOBEC3D	involved_in	GO:0051607	GO_REF:0000117	IEA	ARBA:ARBA00026923	P	DNA dC->dU-editing enzyme APOBEC-3D	APOBEC3D|APOBEC3DE	protein	taxon:9606	20260727	UniProt		
UniProtKB	Q96AK3	APOBEC3D	involved_in	GO:0051607	PMID:21835787	IDA		P	DNA dC->dU-editing enzyme APOBEC-3D	APOBEC3D|APOBEC3DE	protein	taxon:9606	20130204	UniProt		
UniProtKB	Q96AK3	APOBEC3D	involved_in	GO:0070383	GO_REF:0000033	IBA	PANTHER:PTN001419581|UniProtKB:Q19Q52|UniProtKB:Q6NTF7|UniProtKB:Q8IUX4|UniProtKB:Q96AK3|UniProtKB:Q9HC16	P	DNA dC->dU-editing enzyme APOBEC-3D	APOBEC3D|APOBEC3DE	protein	taxon:9606	20240206	GO_Central		
UniProtKB	Q96AK3	APOBEC3D	involved_in	GO:0070383	PMID:21835787	IDA		P	DNA dC->dU-editing enzyme APOBEC-3D	APOBEC3D|APOBEC3DE	protein	taxon:9606	20130130	UniProt		
UniProtKB	Q96AK3	APOBEC3D	is_active_in	GO:0000932	GO_REF:0000033	IBA	PANTHER:PTN001419581|UniProtKB:Q6NTF7|UniProtKB:Q8IUX4|UniProtKB:Q96AK3|UniProtKB:Q9HC16	C	DNA dC->dU-editing enzyme APOBEC-3D	APOBEC3D|APOBEC3DE	protein	taxon:9606	20170602	GO_Central		
UniProtKB	Q96AK3	APOBEC3D	is_active_in	GO:0005634	GO_REF:0000033	IBA	MGI:MGI:1342279|PANTHER:PTN000355219|UniProtKB:P31941|UniProtKB:P41238|UniProtKB:Q6NTF7|UniProtKB:Q9GZX7|UniProtKB:Q9HC16|UniProtKB:Q9NRW3|UniProtKB:Q9UH17|UniProtKB:Q9Y235	C	DNA dC->dU-editing enzyme APOBEC-3D	APOBEC3D|APOBEC3DE	protein	taxon:9606	20260529	GO_Central		
UniProtKB	Q96AK3	APOBEC3D	is_active_in	GO:0005737	GO_REF:0000033	IBA	MGI:MGI:1342279|MGI:MGI:1933111|PANTHER:PTN000355219|UniProtKB:P31941|UniProtKB:P41238|UniProtKB:Q19Q52|UniProtKB:Q6NTF7|UniProtKB:Q7YR23|UniProtKB:Q8IUX4|UniProtKB:Q96AK3|UniProtKB:Q9GZX7|UniProtKB:Q9HC16|UniProtKB:Q9NRW3	C	DNA dC->dU-editing enzyme APOBEC-3D	APOBEC3D|APOBEC3DE	protein	taxon:9606	20260529	GO_Central		
UniProtKB	Q96AK3	APOBEC3D	located_in	GO:0000932	GO_REF:0000044	IEA	UniProtKB-SubCell:SL-0230	C	DNA dC->dU-editing enzyme APOBEC-3D	APOBEC3D|APOBEC3DE	protein	taxon:9606	20260727	UniProt		
UniProtKB	Q96AK3	APOBEC3D	located_in	GO:0000932	PMID:22915799	IDA		C	DNA dC->dU-editing enzyme APOBEC-3D	APOBEC3D|APOBEC3DE	protein	taxon:9606	20130204	UniProt		
UniProtKB	Q96AK3	APOBEC3D	located_in	GO:0005737	GO_REF:0000044	IEA	UniProtKB-SubCell:SL-0086	C	DNA dC->dU-editing enzyme APOBEC-3D	APOBEC3D|APOBEC3DE	protein	taxon:9606	20260727	UniProt		
UniProtKB	Q96AK3	APOBEC3D	located_in	GO:0005737	PMID:21835787	IDA		C	DNA dC->dU-editing enzyme APOBEC-3D	APOBEC3D|APOBEC3DE	protein	taxon:9606	20130130	UniProt		
UniProtKB	Q96AK3	APOBEC3D	located_in	GO:0005737	PMID:27289067	EXP		C	DNA dC->dU-editing enzyme APOBEC-3D	APOBEC3D|APOBEC3DE	protein	taxon:9606	20250130	UniProt		
UniProtKB	Q96AK3	APOBEC3D	located_in	GO:0005737	PMID:27428332	EXP		C	DNA dC->dU-editing enzyme APOBEC-3D	APOBEC3D|APOBEC3DE	protein	taxon:9606	20250130	UniProt		
UniProtKB	Q96AM1	MRGPRF	enables	GO:0004930	GO_REF:0000002	IEA	InterPro:IPR000276|InterPro:IPR026228|InterPro:IPR026234	F	Mas-related G protein-coupled receptor member F	MRGPRF|GPR140|GPR168|MRGF|PSEC0142	protein	taxon:9606	20260727	InterPro		
UniProtKB	Q96AM1	MRGPRF	enables	GO:0004930	GO_REF:0000033	IBA	MGI:MGI:2441674|MGI:MGI:2441884|MGI:MGI:3033095|MGI:MGI:3033100|MGI:MGI:3033139|MGI:MGI:3033142|MGI:MGI:96918|PANTHER:PTN000140598|UniProtKB:P04201|UniProtKB:Q86SM8|UniProtKB:Q8TDS7|UniProtKB:Q96LA9|UniProtKB:Q96LB1|UniProtKB:Q96LB2	F	Mas-related G protein-coupled receptor member F	MRGPRF|GPR140|GPR168|MRGF|PSEC0142	protein	taxon:9606	20260528	GO_Central		
UniProtKB	Q96AM1	MRGPRF	involved_in	GO:0007186	GO_REF:0000002	IEA	InterPro:IPR000276|InterPro:IPR026228|InterPro:IPR026234	P	Mas-related G protein-coupled receptor member F	MRGPRF|GPR140|GPR168|MRGF|PSEC0142	protein	taxon:9606	20260727	InterPro		
UniProtKB	Q96AM1	MRGPRF	involved_in	GO:0007186	GO_REF:0000033	IBA	MGI:MGI:2441884|MGI:MGI:3033142|MGI:MGI:96918|PANTHER:PTN000140598|UniProtKB:P04201|UniProtKB:Q86SM8|UniProtKB:Q8TDS7|UniProtKB:Q96LA9|UniProtKB:Q96LB1|UniProtKB:Q96LB2	P	Mas-related G protein-coupled receptor member F	MRGPRF|GPR140|GPR168|MRGF|PSEC0142	protein	taxon:9606	20260528	GO_Central		
UniProtKB	Q96AM1	MRGPRF	is_active_in	GO:0005886	GO_REF:0000033	IBA	MGI:MGI:2441884|MGI:MGI:2684085|MGI:MGI:3033142|PANTHER:PTN002602237|UniProtKB:P04201|UniProtKB:P35410|UniProtKB:Q86SM8|UniProtKB:Q8TDS7|UniProtKB:Q96AM1|UniProtKB:Q96LA9|UniProtKB:Q96LB1	C	Mas-related G protein-coupled receptor member F	MRGPRF|GPR140|GPR168|MRGF|PSEC0142	protein	taxon:9606	20260528	GO_Central		
UniProtKB	Q96AM1	MRGPRF	located_in	GO:0005886	GO_REF:0000044	IEA	UniProtKB-SubCell:SL-0039	C	Mas-related G protein-coupled receptor member F	MRGPRF|GPR140|GPR168|MRGF|PSEC0142	protein	taxon:9606	20260727	UniProt		
UniProtKB	Q96AM1	MRGPRF	located_in	GO:0005886	GO_REF:0000052	IDA		C	Mas-related G protein-coupled receptor member F	MRGPRF|GPR140|GPR168|MRGF|PSEC0142	protein	taxon:9606	20251115	HPA		
UniProtKB	Q96AM1	MRGPRF	located_in	GO:0016020	GO_REF:0000002	IEA	InterPro:IPR000276|InterPro:IPR017452|InterPro:IPR026228|InterPro:IPR026234	C	Mas-related G protein-coupled receptor member F	MRGPRF|GPR140|GPR168|MRGF|PSEC0142	protein	taxon:9606	20260727	InterPro		
UniProtKB	Q96AN5	TMEM143	enables	GO:0003674	GO_REF:0000015	ND		F	Transmembrane protein 143	TMEM143|UNQ5922/PRO19813	protein	taxon:9606	20110711	BHF-UCL		
UniProtKB	Q96AN5	TMEM143	enables	GO:0005515	PMID:32296183	IPI	UniProtKB:A0PK00	F	Transmembrane protein 143	TMEM143|UNQ5922/PRO19813	protein	taxon:9606	20260725	IntAct		
UniProtKB	Q96AN5	TMEM143	enables	GO:0005515	PMID:32296183	IPI	UniProtKB:O95562	F	Transmembrane protein 143	TMEM143|UNQ5922/PRO19813	protein	taxon:9606	20260725	IntAct		
UniProtKB	Q96AN5	TMEM143	enables	GO:0005515	PMID:32296183	IPI	UniProtKB:O95870	F	Transmembrane protein 143	TMEM143|UNQ5922/PRO19813	protein	taxon:9606	20260725	IntAct		
UniProtKB	Q96AN5	TMEM143	enables	GO:0005515	PMID:32296183	IPI	UniProtKB:Q13520	F	Transmembrane protein 143	TMEM143|UNQ5922/PRO19813	protein	taxon:9606	20260725	IntAct		
UniProtKB	Q96AN5	TMEM143	enables	GO:0005515	PMID:32296183	IPI	UniProtKB:Q3KNW5	F	Transmembrane protein 143	TMEM143|UNQ5922/PRO19813	protein	taxon:9606	20260725	IntAct		
UniProtKB	Q96AN5	TMEM143	enables	GO:0005515	PMID:32296183	IPI	UniProtKB:Q6ZPD8	F	Transmembrane protein 143	TMEM143|UNQ5922/PRO19813	protein	taxon:9606	20260725	IntAct		
UniProtKB	Q96AN5	TMEM143	enables	GO:0005515	PMID:32296183	IPI	UniProtKB:Q8N112	F	Transmembrane protein 143	TMEM143|UNQ5922/PRO19813	protein	taxon:9606	20260725	IntAct		
UniProtKB	Q96AN5	TMEM143	enables	GO:0005515	PMID:32296183	IPI	UniProtKB:Q8N5I4	F	Transmembrane protein 143	TMEM143|UNQ5922/PRO19813	protein	taxon:9606	20260725	IntAct		
UniProtKB	Q96AN5	TMEM143	enables	GO:0005515	PMID:32296183	IPI	UniProtKB:Q8N6G5	F	Transmembrane protein 143	TMEM143|UNQ5922/PRO19813	protein	taxon:9606	20260725	IntAct		
UniProtKB	Q96AN5	TMEM143	enables	GO:0005515	PMID:32296183	IPI	UniProtKB:Q96HR9-2	F	Transmembrane protein 143	TMEM143|UNQ5922/PRO19813	protein	taxon:9606	20260725	IntAct		
UniProtKB	Q96AN5	TMEM143	enables	GO:0005515	PMID:32296183	IPI	UniProtKB:Q9BWQ6	F	Transmembrane protein 143	TMEM143|UNQ5922/PRO19813	protein	taxon:9606	20260725	IntAct		
UniProtKB	Q96AN5	TMEM143	enables	GO:0005515	PMID:32296183	IPI	UniProtKB:Q9H400	F	Transmembrane protein 143	TMEM143|UNQ5922/PRO19813	protein	taxon:9606	20260725	IntAct		
UniProtKB	Q96AN5	TMEM143	enables	GO:0005515	PMID:32296183	IPI	UniProtKB:Q9P0S3	F	Transmembrane protein 143	TMEM143|UNQ5922/PRO19813	protein	taxon:9606	20260725	IntAct		
UniProtKB	Q96AN5	TMEM143	enables	GO:0005515	PMID:32296183	IPI	UniProtKB:Q9UHE5	F	Transmembrane protein 143	TMEM143|UNQ5922/PRO19813	protein	taxon:9606	20260725	IntAct		
UniProtKB	Q96AN5	TMEM143	involved_in	GO:0008150	GO_REF:0000015	ND		P	Transmembrane protein 143	TMEM143|UNQ5922/PRO19813	protein	taxon:9606	20110711	BHF-UCL		
UniProtKB	Q96AN5	TMEM143	is_active_in	GO:0005739	GO_REF:0000033	IBA	PANTHER:PTN000413120|UniProtKB:Q96AN5	C	Transmembrane protein 143	TMEM143|UNQ5922/PRO19813	protein	taxon:9606	20190314	GO_Central		
UniProtKB	Q96AN5	TMEM143	located_in	GO:0005739	GO_REF:0000054	IDA		C	Transmembrane protein 143	TMEM143|UNQ5922/PRO19813	protein	taxon:9606	20100607	LIFEdb		
UniProtKB	Q96AN5	TMEM143	located_in	GO:0005739	PMID:34800366	HTP		C	Transmembrane protein 143	TMEM143|UNQ5922/PRO19813	protein	taxon:9606	20240711	FlyBase		
UniProtKB	Q96AN5	TMEM143	located_in	GO:0016020	GO_REF:0000044	IEA	UniProtKB-SubCell:SL-0162	C	Transmembrane protein 143	TMEM143|UNQ5922/PRO19813	protein	taxon:9606	20260727	UniProt		
UniProtKB	Q96AP0	ACD	acts_upstream_of_or_within	GO:0000723	PMID:15181449	IDA		P	Adrenocortical dysplasia protein homolog	ACD|PIP1|PTOP|TINT1|TPP1	protein	taxon:9606	20060110	MGI		
UniProtKB	Q96AP0	ACD	enables	GO:0005515	PMID:15181449	IPI	UniProtKB:Q9BSI4	F	Adrenocortical dysplasia protein homolog	ACD|PIP1|PTOP|TINT1|TPP1	protein	taxon:9606	20151109	BHF-UCL		
UniProtKB	Q96AP0	ACD	enables	GO:0005515	PMID:15181449	IPI	UniProtKB:Q9NUX5	F	Adrenocortical dysplasia protein homolog	ACD|PIP1|PTOP|TINT1|TPP1	protein	taxon:9606	20151109	BHF-UCL		
UniProtKB	Q96AP0	ACD	enables	GO:0005515	PMID:15231715	IPI	UniProtKB:Q9BSI4-3	F	Adrenocortical dysplasia protein homolog	ACD|PIP1|PTOP|TINT1|TPP1	protein	taxon:9606	20260725	IntAct	occurs_in(GO:0000781)	
UniProtKB	Q96AP0	ACD	enables	GO:0005515	PMID:15380063	IPI	UniProtKB:Q9BSI4	F	Adrenocortical dysplasia protein homolog	ACD|PIP1|PTOP|TINT1|TPP1	protein	taxon:9606	20081205	BHF-UCL		
UniProtKB	Q96AP0	ACD	enables	GO:0005515	PMID:15383534	IPI	UniProtKB:Q9BSI4-3	F	Adrenocortical dysplasia protein homolog	ACD|PIP1|PTOP|TINT1|TPP1	protein	taxon:9606	20260725	IntAct	occurs_in(GO:0000781)	
UniProtKB	Q96AP0	ACD	enables	GO:0005515	PMID:15383534	IPI	UniProtKB:Q9NUX5	F	Adrenocortical dysplasia protein homolog	ACD|PIP1|PTOP|TINT1|TPP1	protein	taxon:9606	20260725	IntAct		
UniProtKB	Q96AP0	ACD	enables	GO:0005515	PMID:16189514	IPI	UniProtKB:Q9NUX5	F	Adrenocortical dysplasia protein homolog	ACD|PIP1|PTOP|TINT1|TPP1	protein	taxon:9606	20260725	IntAct		
UniProtKB	Q96AP0	ACD	enables	GO:0005515	PMID:16880378	IPI	UniProtKB:Q9BSI4	F	Adrenocortical dysplasia protein homolog	ACD|PIP1|PTOP|TINT1|TPP1	protein	taxon:9606	20260725	IntAct		
UniProtKB	Q96AP0	ACD	enables	GO:0005515	PMID:16880378	IPI	UniProtKB:Q9NUX5-1	F	Adrenocortical dysplasia protein homolog	ACD|PIP1|PTOP|TINT1|TPP1	protein	taxon:9606	20260725	IntAct		
UniProtKB	Q96AP0	ACD	enables	GO:0005515	PMID:17237768	IPI	UniProtKB:Q9NUX5	F	Adrenocortical dysplasia protein homolog	ACD|PIP1|PTOP|TINT1|TPP1	protein	taxon:9606	20170308	BHF-UCL		
UniProtKB	Q96AP0	ACD	enables	GO:0005515	PMID:17632522	IPI	UniProtKB:Q91WC1	F	Adrenocortical dysplasia protein homolog	ACD|PIP1|PTOP|TINT1|TPP1	protein	taxon:9606	20260725	IntAct		
UniProtKB	Q96AP0	ACD	enables	GO:0005515	PMID:17632522	IPI	UniProtKB:Q9NUX5-1	F	Adrenocortical dysplasia protein homolog	ACD|PIP1|PTOP|TINT1|TPP1	protein	taxon:9606	20260725	IntAct		
UniProtKB	Q96AP0	ACD	enables	GO:0005515	PMID:19648609	IPI	UniProtKB:Q9H668	F	Adrenocortical dysplasia protein homolog	ACD|PIP1|PTOP|TINT1|TPP1	protein	taxon:9606	20100222	UniProt		
UniProtKB	Q96AP0	ACD	enables	GO:0005515	PMID:19648609	IPI	UniProtKB:Q9H668	F	Adrenocortical dysplasia protein homolog	ACD|PIP1|PTOP|TINT1|TPP1	protein	taxon:9606	20260725	IntAct	occurs_in(GO:0005634)	
UniProtKB	Q96AP0	ACD	enables	GO:0005515	PMID:21044950	IPI	UniProtKB:O00410	F	Adrenocortical dysplasia protein homolog	ACD|PIP1|PTOP|TINT1|TPP1	protein	taxon:9606	20260725	IntAct		
UniProtKB	Q96AP0	ACD	enables	GO:0005515	PMID:21044950	IPI	UniProtKB:O43768	F	Adrenocortical dysplasia protein homolog	ACD|PIP1|PTOP|TINT1|TPP1	protein	taxon:9606	20260725	IntAct		
UniProtKB	Q96AP0	ACD	enables	GO:0005515	PMID:21044950	IPI	UniProtKB:O75821	F	Adrenocortical dysplasia protein homolog	ACD|PIP1|PTOP|TINT1|TPP1	protein	taxon:9606	20260725	IntAct		
UniProtKB	Q96AP0	ACD	enables	GO:0005515	PMID:21044950	IPI	UniProtKB:P07476	F	Adrenocortical dysplasia protein homolog	ACD|PIP1|PTOP|TINT1|TPP1	protein	taxon:9606	20260725	IntAct		
UniProtKB	Q96AP0	ACD	enables	GO:0005515	PMID:21044950	IPI	UniProtKB:P31948	F	Adrenocortical dysplasia protein homolog	ACD|PIP1|PTOP|TINT1|TPP1	protein	taxon:9606	20260725	IntAct		
UniProtKB	Q96AP0	ACD	enables	GO:0005515	PMID:21044950	IPI	UniProtKB:P49796	F	Adrenocortical dysplasia protein homolog	ACD|PIP1|PTOP|TINT1|TPP1	protein	taxon:9606	20260725	IntAct		
UniProtKB	Q96AP0	ACD	enables	GO:0005515	PMID:21044950	IPI	UniProtKB:P62258	F	Adrenocortical dysplasia protein homolog	ACD|PIP1|PTOP|TINT1|TPP1	protein	taxon:9606	20260725	IntAct		
UniProtKB	Q96AP0	ACD	enables	GO:0005515	PMID:21044950	IPI	UniProtKB:Q13885	F	Adrenocortical dysplasia protein homolog	ACD|PIP1|PTOP|TINT1|TPP1	protein	taxon:9606	20260725	IntAct		
UniProtKB	Q96AP0	ACD	enables	GO:0005515	PMID:21044950	IPI	UniProtKB:Q14195	F	Adrenocortical dysplasia protein homolog	ACD|PIP1|PTOP|TINT1|TPP1	protein	taxon:9606	20260725	IntAct		
UniProtKB	Q96AP0	ACD	enables	GO:0005515	PMID:21044950	IPI	UniProtKB:Q8N386	F	Adrenocortical dysplasia protein homolog	ACD|PIP1|PTOP|TINT1|TPP1	protein	taxon:9606	20260725	IntAct		
UniProtKB	Q96AP0	ACD	enables	GO:0005515	PMID:21044950	IPI	UniProtKB:Q96JY6	F	Adrenocortical dysplasia protein homolog	ACD|PIP1|PTOP|TINT1|TPP1	protein	taxon:9606	20260725	IntAct		
UniProtKB	Q96AP0	ACD	enables	GO:0005515	PMID:21044950	IPI	UniProtKB:Q9BSI4	F	Adrenocortical dysplasia protein homolog	ACD|PIP1|PTOP|TINT1|TPP1	protein	taxon:9606	20260725	IntAct		
UniProtKB	Q96AP0	ACD	enables	GO:0005515	PMID:21044950	IPI	UniProtKB:Q9BTW9	F	Adrenocortical dysplasia protein homolog	ACD|PIP1|PTOP|TINT1|TPP1	protein	taxon:9606	20260725	IntAct		
UniProtKB	Q96AP0	ACD	enables	GO:0005515	PMID:21044950	IPI	UniProtKB:Q9BXI6	F	Adrenocortical dysplasia protein homolog	ACD|PIP1|PTOP|TINT1|TPP1	protein	taxon:9606	20260725	IntAct		
UniProtKB	Q96AP0	ACD	enables	GO:0005515	PMID:21044950	IPI	UniProtKB:Q9H477	F	Adrenocortical dysplasia protein homolog	ACD|PIP1|PTOP|TINT1|TPP1	protein	taxon:9606	20260725	IntAct		
UniProtKB	Q96AP0	ACD	enables	GO:0005515	PMID:21044950	IPI	UniProtKB:Q9NUX5	F	Adrenocortical dysplasia protein homolog	ACD|PIP1|PTOP|TINT1|TPP1	protein	taxon:9606	20260725	IntAct		
UniProtKB	Q96AP0	ACD	enables	GO:0005515	PMID:21044950	IPI	UniProtKB:Q9UJU6	F	Adrenocortical dysplasia protein homolog	ACD|PIP1|PTOP|TINT1|TPP1	protein	taxon:9606	20260725	IntAct		
UniProtKB	Q96AP0	ACD	enables	GO:0005515	PMID:21044950	IPI	UniProtKB:Q9UNE7	F	Adrenocortical dysplasia protein homolog	ACD|PIP1|PTOP|TINT1|TPP1	protein	taxon:9606	20260725	IntAct		
UniProtKB	Q96AP0	ACD	enables	GO:0005515	PMID:21044950	IPI	UniProtKB:Q9Y3A5	F	Adrenocortical dysplasia protein homolog	ACD|PIP1|PTOP|TINT1|TPP1	protein	taxon:9606	20260725	IntAct		
UniProtKB	Q96AP0	ACD	enables	GO:0005515	PMID:21829167	IPI	UniProtKB:Q92900	F	Adrenocortical dysplasia protein homolog	ACD|PIP1|PTOP|TINT1|TPP1	protein	taxon:9606	20260725	IntAct		
UniProtKB	Q96AP0	ACD	enables	GO:0005515	PMID:22101936	IPI	UniProtKB:Q8VC56	F	Adrenocortical dysplasia protein homolog	ACD|PIP1|PTOP|TINT1|TPP1	protein	taxon:9606	20260725	IntAct		
UniProtKB	Q96AP0	ACD	enables	GO:0005515	PMID:22101936	IPI	UniProtKB:Q91WC1	F	Adrenocortical dysplasia protein homolog	ACD|PIP1|PTOP|TINT1|TPP1	protein	taxon:9606	20260725	IntAct		
UniProtKB	Q96AP0	ACD	enables	GO:0005515	PMID:22763445	IPI	UniProtKB:Q2NKJ3	F	Adrenocortical dysplasia protein homolog	ACD|PIP1|PTOP|TINT1|TPP1	protein	taxon:9606	20240926	BHF-UCL	part_of(GO:1904356)	
UniProtKB	Q96AP0	ACD	enables	GO:0005515	PMID:22763445	IPI	UniProtKB:Q9H668	F	Adrenocortical dysplasia protein homolog	ACD|PIP1|PTOP|TINT1|TPP1	protein	taxon:9606	20240926	BHF-UCL	part_of(GO:1904356)	
UniProtKB	Q96AP0	ACD	enables	GO:0005515	PMID:25172512	IPI	UniProtKB:Q93009	F	Adrenocortical dysplasia protein homolog	ACD|PIP1|PTOP|TINT1|TPP1	protein	taxon:9606	20240712	BHF-UCL	part_of(GO:1904353)|part_of(GO:0070203)	
UniProtKB	Q96AP0	ACD	enables	GO:0005515	PMID:25172512	IPI	UniProtKB:Q9BSI4	F	Adrenocortical dysplasia protein homolog	ACD|PIP1|PTOP|TINT1|TPP1	protein	taxon:9606	20220810	BHF-UCL	part_of(GO:0016233),occurs_in(GO:0070187)	
UniProtKB	Q96AP0	ACD	enables	GO:0005515	PMID:25172512	IPI	UniProtKB:Q9NUX5	F	Adrenocortical dysplasia protein homolog	ACD|PIP1|PTOP|TINT1|TPP1	protein	taxon:9606	20220810	BHF-UCL	part_of(GO:0016233),occurs_in(GO:0070187)	
UniProtKB	Q96AP0	ACD	enables	GO:0005515	PMID:25416956	IPI	UniProtKB:Q9BSI4	F	Adrenocortical dysplasia protein homolog	ACD|PIP1|PTOP|TINT1|TPP1	protein	taxon:9606	20260725	IntAct		
UniProtKB	Q96AP0	ACD	enables	GO:0005515	PMID:25910212	IPI	UniProtKB:Q9BSI4	F	Adrenocortical dysplasia protein homolog	ACD|PIP1|PTOP|TINT1|TPP1	protein	taxon:9606	20260725	IntAct		
UniProtKB	Q96AP0	ACD	enables	GO:0005515	PMID:26496610	IPI	UniProtKB:Q9BSI4	F	Adrenocortical dysplasia protein homolog	ACD|PIP1|PTOP|TINT1|TPP1	protein	taxon:9606	20260725	IntAct		
UniProtKB	Q96AP0	ACD	enables	GO:0005515	PMID:26496610	IPI	UniProtKB:Q9NUX5	F	Adrenocortical dysplasia protein homolog	ACD|PIP1|PTOP|TINT1|TPP1	protein	taxon:9606	20260725	IntAct		
UniProtKB	Q96AP0	ACD	enables	GO:0005515	PMID:28514442	IPI	UniProtKB:Q9NUX5	F	Adrenocortical dysplasia protein homolog	ACD|PIP1|PTOP|TINT1|TPP1	protein	taxon:9606	20260725	IntAct		
UniProtKB	Q96AP0	ACD	enables	GO:0005515	PMID:31515488	IPI	UniProtKB:Q9BSI4	F	Adrenocortical dysplasia protein homolog	ACD|PIP1|PTOP|TINT1|TPP1	protein	taxon:9606	20260725	IntAct		
UniProtKB	Q96AP0	ACD	enables	GO:0005515	PMID:31515488	IPI	UniProtKB:Q9NUX5	F	Adrenocortical dysplasia protein homolog	ACD|PIP1|PTOP|TINT1|TPP1	protein	taxon:9606	20260725	IntAct		
UniProtKB	Q96AP0	ACD	enables	GO:0005515	PMID:33961781	IPI	UniProtKB:Q9BSI4	F	Adrenocortical dysplasia protein homolog	ACD|PIP1|PTOP|TINT1|TPP1	protein	taxon:9606	20260725	IntAct		
UniProtKB	Q96AP0	ACD	enables	GO:0005515	PMID:33961781	IPI	UniProtKB:Q9NUX5	F	Adrenocortical dysplasia protein homolog	ACD|PIP1|PTOP|TINT1|TPP1	protein	taxon:9606	20260725	IntAct		
UniProtKB	Q96AP0	ACD	enables	GO:0005515	PMID:40205054	IPI	UniProtKB:Q9BSI4	F	Adrenocortical dysplasia protein homolog	ACD|PIP1|PTOP|TINT1|TPP1	protein	taxon:9606	20260725	IntAct		
UniProtKB	Q96AP0	ACD	enables	GO:0005515	PMID:40205054	IPI	UniProtKB:Q9NUX5	F	Adrenocortical dysplasia protein homolog	ACD|PIP1|PTOP|TINT1|TPP1	protein	taxon:9606	20260725	IntAct		
UniProtKB	Q96AP0	ACD	enables	GO:0010521	PMID:25172512	IDA		F	Adrenocortical dysplasia protein homolog	ACD|PIP1|PTOP|TINT1|TPP1	protein	taxon:9606	20240712	BHF-UCL	part_of(GO:0016233)|part_of(GO:0032211)	
UniProtKB	Q96AP0	ACD	enables	GO:0042162	GO_REF:0000002	IEA	InterPro:IPR019437	F	Adrenocortical dysplasia protein homolog	ACD|PIP1|PTOP|TINT1|TPP1	protein	taxon:9606	20260727	InterPro		
UniProtKB	Q96AP0	ACD	enables	GO:0042162	GO_REF:0000033	IBA	MGI:MGI:87873|PANTHER:PTN002683935|UniProtKB:Q96AP0|ZFIN:ZDB-GENE-081022-45	F	Adrenocortical dysplasia protein homolog	ACD|PIP1|PTOP|TINT1|TPP1	protein	taxon:9606	20190107	GO_Central		
UniProtKB	Q96AP0	ACD	enables	GO:0042162	GO_REF:0000107	IEA	UniProtKB:Q5EE38|ensembl:ENSMUSP00000048180	F	Adrenocortical dysplasia protein homolog	ACD|PIP1|PTOP|TINT1|TPP1	protein	taxon:9606	20260724	Ensembl		
UniProtKB	Q96AP0	ACD	enables	GO:0042162	GO_REF:0000117	IEA	ARBA:ARBA00027441	F	Adrenocortical dysplasia protein homolog	ACD|PIP1|PTOP|TINT1|TPP1	protein	taxon:9606	20260727	UniProt		
UniProtKB	Q96AP0	ACD	enables	GO:0042162	PMID:23685356	IDA		F	Adrenocortical dysplasia protein homolog	ACD|PIP1|PTOP|TINT1|TPP1	protein	taxon:9606	20151110	BHF-UCL		
UniProtKB	Q96AP0	ACD	enables	GO:0044877	PMID:25172512	IPI	ComplexPortal:CPX-2129	F	Adrenocortical dysplasia protein homolog	ACD|PIP1|PTOP|TINT1|TPP1	protein	taxon:9606	20240712	BHF-UCL	part_of(GO:0010521)	
UniProtKB	Q96AP0	ACD	enables	GO:0070182	PMID:17237767	IPI	UniProtKB:O14746	F	Adrenocortical dysplasia protein homolog	ACD|PIP1|PTOP|TINT1|TPP1	protein	taxon:9606	20090205	BHF-UCL		
UniProtKB	Q96AP0	ACD	enables	GO:0070182	PMID:25172512	IPI	UniProtKB:O14746	F	Adrenocortical dysplasia protein homolog	ACD|PIP1|PTOP|TINT1|TPP1	protein	taxon:9606	20240712	BHF-UCL	part_of(GO:0070200),occurs_in(GO:0070187)	
UniProtKB	Q96AP0	ACD	enables	GO:0070182	PMID:25467444	TAS		F	Adrenocortical dysplasia protein homolog	ACD|PIP1|PTOP|TINT1|TPP1	protein	taxon:9606	20151210	BHF-UCL	has_input(UniProtKB:O14746),part_of(GO:0070200),part_of(GO:0007004)	
UniProtKB	Q96AP0	ACD	involved_in	GO:0000723	GO_REF:0000002	IEA	InterPro:IPR028631	P	Adrenocortical dysplasia protein homolog	ACD|PIP1|PTOP|TINT1|TPP1	protein	taxon:9606	20260727	InterPro		
UniProtKB	Q96AP0	ACD	involved_in	GO:0006886	PMID:15181449	IMP		P	Adrenocortical dysplasia protein homolog	ACD|PIP1|PTOP|TINT1|TPP1	protein	taxon:9606	20081205	BHF-UCL		
UniProtKB	Q96AP0	ACD	involved_in	GO:0007004	GO_REF:0000002	IEA	InterPro:IPR019437	P	Adrenocortical dysplasia protein homolog	ACD|PIP1|PTOP|TINT1|TPP1	protein	taxon:9606	20260727	InterPro		
UniProtKB	Q96AP0	ACD	involved_in	GO:0007004	PMID:17237768	IDA		P	Adrenocortical dysplasia protein homolog	ACD|PIP1|PTOP|TINT1|TPP1	protein	taxon:9606	20240710	BHF-UCL		
UniProtKB	Q96AP0	ACD	involved_in	GO:0007004	PMID:25467444	TAS		P	Adrenocortical dysplasia protein homolog	ACD|PIP1|PTOP|TINT1|TPP1	protein	taxon:9606	20240710	BHF-UCL		
UniProtKB	Q96AP0	ACD	involved_in	GO:0016233	GO_REF:0000002	IEA	InterPro:IPR028631	P	Adrenocortical dysplasia protein homolog	ACD|PIP1|PTOP|TINT1|TPP1	protein	taxon:9606	20260727	InterPro		
UniProtKB	Q96AP0	ACD	involved_in	GO:0016233	GO_REF:0000033	IBA	MGI:MGI:87873|PANTHER:PTN002683935|UniProtKB:Q96AP0	P	Adrenocortical dysplasia protein homolog	ACD|PIP1|PTOP|TINT1|TPP1	protein	taxon:9606	20230406	GO_Central		
UniProtKB	Q96AP0	ACD	involved_in	GO:0016233	GO_REF:0000107	IEA	UniProtKB:Q5EE38|ensembl:ENSMUSP00000048180	P	Adrenocortical dysplasia protein homolog	ACD|PIP1|PTOP|TINT1|TPP1	protein	taxon:9606	20260724	Ensembl		
UniProtKB	Q96AP0	ACD	involved_in	GO:0016233	GO_REF:0000117	IEA	ARBA:ARBA00086954	P	Adrenocortical dysplasia protein homolog	ACD|PIP1|PTOP|TINT1|TPP1	protein	taxon:9606	20260727	UniProt		
UniProtKB	Q96AP0	ACD	involved_in	GO:0016233	PMID:17237767	NAS		P	Adrenocortical dysplasia protein homolog	ACD|PIP1|PTOP|TINT1|TPP1	protein	taxon:9606	20081205	BHF-UCL		
UniProtKB	Q96AP0	ACD	involved_in	GO:0016233	PMID:17237768	TAS		P	Adrenocortical dysplasia protein homolog	ACD|PIP1|PTOP|TINT1|TPP1	protein	taxon:9606	20170308	BHF-UCL		
UniProtKB	Q96AP0	ACD	involved_in	GO:0016233	PMID:17632522	IGI	UniProtKB:Q9NUX5	P	Adrenocortical dysplasia protein homolog	ACD|PIP1|PTOP|TINT1|TPP1	protein	taxon:9606	20081208	BHF-UCL		
UniProtKB	Q96AP0	ACD	involved_in	GO:0016233	PMID:21852327	IDA		P	Adrenocortical dysplasia protein homolog	ACD|PIP1|PTOP|TINT1|TPP1	protein	taxon:9606	20251015	ComplexPortal		
UniProtKB	Q96AP0	ACD	involved_in	GO:0016233	PMID:25172512	IDA		P	Adrenocortical dysplasia protein homolog	ACD|PIP1|PTOP|TINT1|TPP1	protein	taxon:9606	20151214	BHF-UCL		
UniProtKB	Q96AP0	ACD	involved_in	GO:0031848	GO_REF:0000107	IEA	UniProtKB:Q5EE38|ensembl:ENSMUSP00000048180	P	Adrenocortical dysplasia protein homolog	ACD|PIP1|PTOP|TINT1|TPP1	protein	taxon:9606	20260724	Ensembl		
UniProtKB	Q96AP0	ACD	involved_in	GO:0031848	PMID:18185984	ISS	UniProtKB:Q5EE38	P	Adrenocortical dysplasia protein homolog	ACD|PIP1|PTOP|TINT1|TPP1	protein	taxon:9606	20081205	BHF-UCL		
UniProtKB	Q96AP0	ACD	involved_in	GO:0032202	PMID:16880378	IMP		P	Adrenocortical dysplasia protein homolog	ACD|PIP1|PTOP|TINT1|TPP1	protein	taxon:9606	20081205	BHF-UCL		
UniProtKB	Q96AP0	ACD	involved_in	GO:0032206	PMID:15383534	NAS		P	Adrenocortical dysplasia protein homolog	ACD|PIP1|PTOP|TINT1|TPP1	protein	taxon:9606	20251015	ComplexPortal		
UniProtKB	Q96AP0	ACD	involved_in	GO:0032211	GO_REF:0000033	IBA	PANTHER:PTN002683935|UniProtKB:Q96AP0	P	Adrenocortical dysplasia protein homolog	ACD|PIP1|PTOP|TINT1|TPP1	protein	taxon:9606	20220923	GO_Central		
UniProtKB	Q96AP0	ACD	involved_in	GO:0032211	PMID:15181449	IGI	UniProtKB:Q9NUX5	P	Adrenocortical dysplasia protein homolog	ACD|PIP1|PTOP|TINT1|TPP1	protein	taxon:9606	20170308	BHF-UCL		
UniProtKB	Q96AP0	ACD	involved_in	GO:0032211	PMID:15380063	IMP		P	Adrenocortical dysplasia protein homolog	ACD|PIP1|PTOP|TINT1|TPP1	protein	taxon:9606	20081205	BHF-UCL		
UniProtKB	Q96AP0	ACD	involved_in	GO:0032211	PMID:25172512	IDA		P	Adrenocortical dysplasia protein homolog	ACD|PIP1|PTOP|TINT1|TPP1	protein	taxon:9606	20240712	BHF-UCL		
UniProtKB	Q96AP0	ACD	involved_in	GO:0070198	GO_REF:0000033	IBA	PANTHER:PTN002683935|UniProtKB:Q96AP0	P	Adrenocortical dysplasia protein homolog	ACD|PIP1|PTOP|TINT1|TPP1	protein	taxon:9606	20250903	GO_Central		
UniProtKB	Q96AP0	ACD	involved_in	GO:0070198	PMID:15181449	IDA		P	Adrenocortical dysplasia protein homolog	ACD|PIP1|PTOP|TINT1|TPP1	protein	taxon:9606	20151109	BHF-UCL	has_input(UniProtKB:Q9NUX5)	
UniProtKB	Q96AP0	ACD	involved_in	GO:0070198	PMID:15181449	IMP		P	Adrenocortical dysplasia protein homolog	ACD|PIP1|PTOP|TINT1|TPP1	protein	taxon:9606	20090205	BHF-UCL		
UniProtKB	Q96AP0	ACD	involved_in	GO:0070200	PMID:25467444	TAS		P	Adrenocortical dysplasia protein homolog	ACD|PIP1|PTOP|TINT1|TPP1	protein	taxon:9606	20240710	BHF-UCL	has_input(UniProtKB:O14746),part_of(GO:0007004)	
UniProtKB	Q96AP0	ACD	involved_in	GO:0070200	PMID:25589350	IMP		P	Adrenocortical dysplasia protein homolog	ACD|PIP1|PTOP|TINT1|TPP1	protein	taxon:9606	20151218	BHF-UCL	has_input(UniProtKB:Q9BQ15)|has_input(UniProtKB:O14746)	
UniProtKB	Q96AP0	ACD	involved_in	GO:0070203	PMID:25172512	IDA		P	Adrenocortical dysplasia protein homolog	ACD|PIP1|PTOP|TINT1|TPP1	protein	taxon:9606	20240712	BHF-UCL		
UniProtKB	Q96AP0	ACD	located_in	GO:0000781	GO_REF:0000002	IEA	InterPro:IPR019437	C	Adrenocortical dysplasia protein homolog	ACD|PIP1|PTOP|TINT1|TPP1	protein	taxon:9606	20260727	InterPro		
UniProtKB	Q96AP0	ACD	located_in	GO:0000781	GO_REF:0000044	IEA	UniProtKB-SubCell:SL-0276	C	Adrenocortical dysplasia protein homolog	ACD|PIP1|PTOP|TINT1|TPP1	protein	taxon:9606	20260727	UniProt		
UniProtKB	Q96AP0	ACD	located_in	GO:0000781	GO_REF:0000107	IEA	UniProtKB:Q5EE38|ensembl:ENSMUSP00000048180	C	Adrenocortical dysplasia protein homolog	ACD|PIP1|PTOP|TINT1|TPP1	protein	taxon:9606	20260724	Ensembl		
UniProtKB	Q96AP0	ACD	located_in	GO:0000781	PMID:15380063	IDA		C	Adrenocortical dysplasia protein homolog	ACD|PIP1|PTOP|TINT1|TPP1	protein	taxon:9606	20160103	BHF-UCL		
UniProtKB	Q96AP0	ACD	located_in	GO:0000781	PMID:19135898	HDA		C	Adrenocortical dysplasia protein homolog	ACD|PIP1|PTOP|TINT1|TPP1	protein	taxon:9606	20150720	BHF-UCL		
UniProtKB	Q96AP0	ACD	located_in	GO:0000781	PMID:23685356	IDA		C	Adrenocortical dysplasia protein homolog	ACD|PIP1|PTOP|TINT1|TPP1	protein	taxon:9606	20151110	BHF-UCL		
UniProtKB	Q96AP0	ACD	located_in	GO:0000781	PMID:24270157	IDA		C	Adrenocortical dysplasia protein homolog	ACD|PIP1|PTOP|TINT1|TPP1	protein	taxon:9606	20160103	BHF-UCL		
UniProtKB	Q96AP0	ACD	located_in	GO:0000781	PMID:25172512	IDA		C	Adrenocortical dysplasia protein homolog	ACD|PIP1|PTOP|TINT1|TPP1	protein	taxon:9606	20160108	BHF-UCL		
UniProtKB	Q96AP0	ACD	located_in	GO:0005634	GO_REF:0000044	IEA	UniProtKB-SubCell:SL-0191	C	Adrenocortical dysplasia protein homolog	ACD|PIP1|PTOP|TINT1|TPP1	protein	taxon:9606	20260727	UniProt		
UniProtKB	Q96AP0	ACD	located_in	GO:0005634	PMID:25205116	EXP		C	Adrenocortical dysplasia protein homolog	ACD|PIP1|PTOP|TINT1|TPP1	protein	taxon:9606	20251027	UniProt		
UniProtKB	Q96AP0	ACD	located_in	GO:0005634	PMID:25233904	EXP		C	Adrenocortical dysplasia protein homolog	ACD|PIP1|PTOP|TINT1|TPP1	protein	taxon:9606	20251027	UniProt		
UniProtKB	Q96AP0	ACD	located_in	GO:0005654	GO_REF:0000117	IEA	ARBA:ARBA00026290	C	Adrenocortical dysplasia protein homolog	ACD|PIP1|PTOP|TINT1|TPP1	protein	taxon:9606	20260727	UniProt		
UniProtKB	Q96AP0	ACD	located_in	GO:0005654	Reactome:R-HSA-163090	TAS		C	Adrenocortical dysplasia protein homolog	ACD|PIP1|PTOP|TINT1|TPP1	protein	taxon:9606	20231101	Reactome		
UniProtKB	Q96AP0	ACD	located_in	GO:0005654	Reactome:R-HSA-163096	TAS		C	Adrenocortical dysplasia protein homolog	ACD|PIP1|PTOP|TINT1|TPP1	protein	taxon:9606	20231101	Reactome		
UniProtKB	Q96AP0	ACD	located_in	GO:0005654	Reactome:R-HSA-163099	TAS		C	Adrenocortical dysplasia protein homolog	ACD|PIP1|PTOP|TINT1|TPP1	protein	taxon:9606	20231101	Reactome		
UniProtKB	Q96AP0	ACD	located_in	GO:0005654	Reactome:R-HSA-163120	TAS		C	Adrenocortical dysplasia protein homolog	ACD|PIP1|PTOP|TINT1|TPP1	protein	taxon:9606	20231101	Reactome		
UniProtKB	Q96AP0	ACD	located_in	GO:0005654	Reactome:R-HSA-164617	TAS		C	Adrenocortical dysplasia protein homolog	ACD|PIP1|PTOP|TINT1|TPP1	protein	taxon:9606	20231101	Reactome		
UniProtKB	Q96AP0	ACD	located_in	GO:0005654	Reactome:R-HSA-164620	TAS		C	Adrenocortical dysplasia protein homolog	ACD|PIP1|PTOP|TINT1|TPP1	protein	taxon:9606	20231101	Reactome		
UniProtKB	Q96AP0	ACD	located_in	GO:0005654	Reactome:R-HSA-174425	TAS		C	Adrenocortical dysplasia protein homolog	ACD|PIP1|PTOP|TINT1|TPP1	protein	taxon:9606	20231101	Reactome		
UniProtKB	Q96AP0	ACD	located_in	GO:0005654	Reactome:R-HSA-174427	TAS		C	Adrenocortical dysplasia protein homolog	ACD|PIP1|PTOP|TINT1|TPP1	protein	taxon:9606	20231101	Reactome		
UniProtKB	Q96AP0	ACD	located_in	GO:0005654	Reactome:R-HSA-174438	TAS		C	Adrenocortical dysplasia protein homolog	ACD|PIP1|PTOP|TINT1|TPP1	protein	taxon:9606	20231101	Reactome		
UniProtKB	Q96AP0	ACD	located_in	GO:0005654	Reactome:R-HSA-174439	TAS		C	Adrenocortical dysplasia protein homolog	ACD|PIP1|PTOP|TINT1|TPP1	protein	taxon:9606	20231101	Reactome		
UniProtKB	Q96AP0	ACD	located_in	GO:0005654	Reactome:R-HSA-174441	TAS		C	Adrenocortical dysplasia protein homolog	ACD|PIP1|PTOP|TINT1|TPP1	protein	taxon:9606	20231101	Reactome		
UniProtKB	Q96AP0	ACD	located_in	GO:0005654	Reactome:R-HSA-174444	TAS		C	Adrenocortical dysplasia protein homolog	ACD|PIP1|PTOP|TINT1|TPP1	protein	taxon:9606	20231101	Reactome		
UniProtKB	Q96AP0	ACD	located_in	GO:0005654	Reactome:R-HSA-174445	TAS		C	Adrenocortical dysplasia protein homolog	ACD|PIP1|PTOP|TINT1|TPP1	protein	taxon:9606	20231101	Reactome		
UniProtKB	Q96AP0	ACD	located_in	GO:0005654	Reactome:R-HSA-174446	TAS		C	Adrenocortical dysplasia protein homolog	ACD|PIP1|PTOP|TINT1|TPP1	protein	taxon:9606	20231101	Reactome		
UniProtKB	Q96AP0	ACD	located_in	GO:0005654	Reactome:R-HSA-174447	TAS		C	Adrenocortical dysplasia protein homolog	ACD|PIP1|PTOP|TINT1|TPP1	protein	taxon:9606	20231101	Reactome		
UniProtKB	Q96AP0	ACD	located_in	GO:0005654	Reactome:R-HSA-174448	TAS		C	Adrenocortical dysplasia protein homolog	ACD|PIP1|PTOP|TINT1|TPP1	protein	taxon:9606	20231101	Reactome		
UniProtKB	Q96AP0	ACD	located_in	GO:0005654	Reactome:R-HSA-174451	TAS		C	Adrenocortical dysplasia protein homolog	ACD|PIP1|PTOP|TINT1|TPP1	protein	taxon:9606	20231101	Reactome		
UniProtKB	Q96AP0	ACD	located_in	GO:0005654	Reactome:R-HSA-174452	TAS		C	Adrenocortical dysplasia protein homolog	ACD|PIP1|PTOP|TINT1|TPP1	protein	taxon:9606	20231101	Reactome		
UniProtKB	Q96AP0	ACD	located_in	GO:0005654	Reactome:R-HSA-174456	TAS		C	Adrenocortical dysplasia protein homolog	ACD|PIP1|PTOP|TINT1|TPP1	protein	taxon:9606	20231101	Reactome		
UniProtKB	Q96AP0	ACD	located_in	GO:0005654	Reactome:R-HSA-176700	TAS		C	Adrenocortical dysplasia protein homolog	ACD|PIP1|PTOP|TINT1|TPP1	protein	taxon:9606	20231101	Reactome		
UniProtKB	Q96AP0	ACD	located_in	GO:0005654	Reactome:R-HSA-176702	TAS		C	Adrenocortical dysplasia protein homolog	ACD|PIP1|PTOP|TINT1|TPP1	protein	taxon:9606	20231101	Reactome		
UniProtKB	Q96AP0	ACD	located_in	GO:0005654	Reactome:R-HSA-181450	TAS		C	Adrenocortical dysplasia protein homolog	ACD|PIP1|PTOP|TINT1|TPP1	protein	taxon:9606	20231101	Reactome		
UniProtKB	Q96AP0	ACD	located_in	GO:0005654	Reactome:R-HSA-3785711	TAS		C	Adrenocortical dysplasia protein homolog	ACD|PIP1|PTOP|TINT1|TPP1	protein	taxon:9606	20231101	Reactome		
UniProtKB	Q96AP0	ACD	located_in	GO:0005654	Reactome:R-HSA-9629195	TAS		C	Adrenocortical dysplasia protein homolog	ACD|PIP1|PTOP|TINT1|TPP1	protein	taxon:9606	20231101	Reactome		
UniProtKB	Q96AP0	ACD	located_in	GO:0005654	Reactome:R-HSA-9629216	TAS		C	Adrenocortical dysplasia protein homolog	ACD|PIP1|PTOP|TINT1|TPP1	protein	taxon:9606	20231101	Reactome		
UniProtKB	Q96AP0	ACD	located_in	GO:0005654	Reactome:R-HSA-9668597	TAS		C	Adrenocortical dysplasia protein homolog	ACD|PIP1|PTOP|TINT1|TPP1	protein	taxon:9606	20231101	Reactome		
UniProtKB	Q96AP0	ACD	located_in	GO:0005654	Reactome:R-HSA-9670101	TAS		C	Adrenocortical dysplasia protein homolog	ACD|PIP1|PTOP|TINT1|TPP1	protein	taxon:9606	20231101	Reactome		
UniProtKB	Q96AP0	ACD	located_in	GO:0005654	Reactome:R-HSA-9670114	TAS		C	Adrenocortical dysplasia protein homolog	ACD|PIP1|PTOP|TINT1|TPP1	protein	taxon:9606	20231101	Reactome		
UniProtKB	Q96AP0	ACD	located_in	GO:0005654	Reactome:R-HSA-9686521	TAS		C	Adrenocortical dysplasia protein homolog	ACD|PIP1|PTOP|TINT1|TPP1	protein	taxon:9606	20231101	Reactome		
UniProtKB	Q96AP0	ACD	located_in	GO:0005654	Reactome:R-HSA-9686524	TAS		C	Adrenocortical dysplasia protein homolog	ACD|PIP1|PTOP|TINT1|TPP1	protein	taxon:9606	20231101	Reactome		
UniProtKB	Q96AP0	ACD	located_in	GO:0016604	GO_REF:0000052	IDA		C	Adrenocortical dysplasia protein homolog	ACD|PIP1|PTOP|TINT1|TPP1	protein	taxon:9606	20251115	HPA		
UniProtKB	Q96AP0	ACD	part_of	GO:0000783	GO_REF:0000002	IEA	InterPro:IPR028631	C	Adrenocortical dysplasia protein homolog	ACD|PIP1|PTOP|TINT1|TPP1	protein	taxon:9606	20260727	InterPro		
UniProtKB	Q96AP0	ACD	part_of	GO:0000783	GO_REF:0000107	IEA	UniProtKB:Q5EE38|ensembl:ENSMUSP00000048180	C	Adrenocortical dysplasia protein homolog	ACD|PIP1|PTOP|TINT1|TPP1	protein	taxon:9606	20260724	Ensembl		
UniProtKB	Q96AP0	ACD	part_of	GO:0000783	GO_REF:0000117	IEA	ARBA:ARBA00090934	C	Adrenocortical dysplasia protein homolog	ACD|PIP1|PTOP|TINT1|TPP1	protein	taxon:9606	20260727	UniProt		
UniProtKB	Q96AP0	ACD	part_of	GO:0000783	PMID:16880378	IDA		C	Adrenocortical dysplasia protein homolog	ACD|PIP1|PTOP|TINT1|TPP1	protein	taxon:9606	20081205	BHF-UCL		
UniProtKB	Q96AP0	ACD	part_of	GO:0005697	GO_REF:0000002	IEA	InterPro:IPR019437	C	Adrenocortical dysplasia protein homolog	ACD|PIP1|PTOP|TINT1|TPP1	protein	taxon:9606	20260727	InterPro		
UniProtKB	Q96AP0	ACD	part_of	GO:0070187	GO_REF:0000002	IEA	InterPro:IPR028631	C	Adrenocortical dysplasia protein homolog	ACD|PIP1|PTOP|TINT1|TPP1	protein	taxon:9606	20260727	InterPro		
UniProtKB	Q96AP0	ACD	part_of	GO:0070187	GO_REF:0000033	IBA	PANTHER:PTN002683935|UniProtKB:Q96AP0	C	Adrenocortical dysplasia protein homolog	ACD|PIP1|PTOP|TINT1|TPP1	protein	taxon:9606	20230406	GO_Central		
UniProtKB	Q96AP0	ACD	part_of	GO:0070187	PMID:15383534	IDA		C	Adrenocortical dysplasia protein homolog	ACD|PIP1|PTOP|TINT1|TPP1	protein	taxon:9606	20150611	BHF-UCL		
UniProtKB	Q96AP0	ACD	part_of	GO:0070187	PMID:15383534	IPI		C	Adrenocortical dysplasia protein homolog	ACD|PIP1|PTOP|TINT1|TPP1	protein	taxon:9606	20251015	ComplexPortal		
UniProtKB	Q96AP0	ACD	part_of	GO:0070187	PMID:17237768	TAS		C	Adrenocortical dysplasia protein homolog	ACD|PIP1|PTOP|TINT1|TPP1	protein	taxon:9606	20170308	BHF-UCL		
UniProtKB	Q96AP0	ACD	part_of	GO:0070187	PMID:21852327	IMP		C	Adrenocortical dysplasia protein homolog	ACD|PIP1|PTOP|TINT1|TPP1	protein	taxon:9606	20150612	BHF-UCL		
UniProtKB	Q96AP0	ACD	part_of	GO:0070187	PMID:23685356	IDA		C	Adrenocortical dysplasia protein homolog	ACD|PIP1|PTOP|TINT1|TPP1	protein	taxon:9606	20151110	BHF-UCL		
UniProtKB	Q96AP4	ZUP1	enables	GO:0000976	GO_REF:0000033	IBA	FB:FBgn0259785|MGI:MGI:104897|MGI:MGI:2682313|PANTHER:PTN008617116|UniProtKB:Q13127|UniProtKB:Q8N8E2	F	Zinc finger-containing ubiquitin peptidase 1	ZUP1|C6orf113|ZUFSP	protein	taxon:9606	20260529	GO_Central		
UniProtKB	Q96AP4	ZUP1	enables	GO:0003700	GO_REF:0000033	IBA	MGI:MGI:104897|PANTHER:PTN008617116|RGD:621069|UniProtKB:Q13127|UniProtKB:Q9NQV6	F	Zinc finger-containing ubiquitin peptidase 1	ZUP1|C6orf113|ZUFSP	protein	taxon:9606	20250620	GO_Central		
UniProtKB	Q96AP4	ZUP1	enables	GO:0004843	GO_REF:0000003	IEA	EC:3.4.19.12	F	Zinc finger-containing ubiquitin peptidase 1	ZUP1|C6orf113|ZUFSP	protein	taxon:9606	20260727	UniProt		
UniProtKB	Q96AP4	ZUP1	enables	GO:0004843	PMID:29476094	EXP		F	Zinc finger-containing ubiquitin peptidase 1	ZUP1|C6orf113|ZUFSP	protein	taxon:9606	20240313	UniProt		
UniProtKB	Q96AP4	ZUP1	enables	GO:0004843	PMID:29576528	EXP		F	Zinc finger-containing ubiquitin peptidase 1	ZUP1|C6orf113|ZUFSP	protein	taxon:9606	20240313	UniProt		
UniProtKB	Q96AP4	ZUP1	enables	GO:0005515	PMID:25416956	IPI	UniProtKB:Q8WVC2	F	Zinc finger-containing ubiquitin peptidase 1	ZUP1|C6orf113|ZUFSP	protein	taxon:9606	20260725	IntAct		
UniProtKB	Q96AP4	ZUP1	enables	GO:0005515	PMID:32296183	IPI	UniProtKB:P50281	F	Zinc finger-containing ubiquitin peptidase 1	ZUP1|C6orf113|ZUFSP	protein	taxon:9606	20260725	IntAct		
UniProtKB	Q96AP4	ZUP1	enables	GO:0005515	PMID:32296183	IPI	UniProtKB:Q92619	F	Zinc finger-containing ubiquitin peptidase 1	ZUP1|C6orf113|ZUFSP	protein	taxon:9606	20260725	IntAct		
UniProtKB	Q96AP4	ZUP1	enables	GO:0008234	GO_REF:0000117	IEA	ARBA:ARBA00027409	F	Zinc finger-containing ubiquitin peptidase 1	ZUP1|C6orf113|ZUFSP	protein	taxon:9606	20260727	UniProt		
UniProtKB	Q96AP4	ZUP1	enables	GO:0019783	GO_REF:0000117	IEA	ARBA:ARBA00027361	F	Zinc finger-containing ubiquitin peptidase 1	ZUP1|C6orf113|ZUFSP	protein	taxon:9606	20260727	UniProt		
UniProtKB	Q96AP4	ZUP1	involved_in	GO:0006355	GO_REF:0000033	IBA	FB:FBgn0033185|FB:FBgn0259785|MGI:MGI:104897|MGI:MGI:107690|PANTHER:PTN008617116|RGD:621069|UniProtKB:Q13127|UniProtKB:Q17R98|UniProtKB:Q9NQV6	P	Zinc finger-containing ubiquitin peptidase 1	ZUP1|C6orf113|ZUFSP	protein	taxon:9606	20260529	GO_Central		
UniProtKB	Q96AP4	ZUP1	is_active_in	GO:0005634	GO_REF:0000033	IBA	FB:FBgn0032473|FB:FBgn0033185|FB:FBgn0034114|FB:FBgn0050020|FB:FBgn0259785|FB:FBgn0287725|MGI:MGI:104897|MGI:MGI:107342|MGI:MGI:107690|MGI:MGI:2682313|PANTHER:PTN008617116|RGD:621069|UniProtKB:Q13127|UniProtKB:Q7Z3K3|UniProtKB:Q8N8E2|UniProtKB:Q96AP4|UniProtKB:Q96JM2|UniProtKB:Q9H4Z2|UniProtKB:Q9NQV6|UniProtKB:Q9NTW7|WB:WBGene00003002|WB:WBGene00003218|WB:WBGene00006342	C	Zinc finger-containing ubiquitin peptidase 1	ZUP1|C6orf113|ZUFSP	protein	taxon:9606	20260529	GO_Central		
UniProtKB	Q96AP4	ZUP1	located_in	GO:0005634	GO_REF:0000044	IEA	UniProtKB-SubCell:SL-0191	C	Zinc finger-containing ubiquitin peptidase 1	ZUP1|C6orf113|ZUFSP	protein	taxon:9606	20260727	UniProt		
UniProtKB	Q96AP4	ZUP1	located_in	GO:0005634	PMID:29476094	EXP		C	Zinc finger-containing ubiquitin peptidase 1	ZUP1|C6orf113|ZUFSP	protein	taxon:9606	20240313	UniProt		
UniProtKB	Q96AP4	ZUP1	located_in	GO:0005634	PMID:29576527	EXP		C	Zinc finger-containing ubiquitin peptidase 1	ZUP1|C6orf113|ZUFSP	protein	taxon:9606	20240313	UniProt		
UniProtKB	Q96AP4	ZUP1	located_in	GO:0005634	PMID:29576528	EXP		C	Zinc finger-containing ubiquitin peptidase 1	ZUP1|C6orf113|ZUFSP	protein	taxon:9606	20240313	UniProt		
UniProtKB	Q96AP4	ZUP1	located_in	GO:0005654	GO_REF:0000052	IDA		C	Zinc finger-containing ubiquitin peptidase 1	ZUP1|C6orf113|ZUFSP	protein	taxon:9606	20251115	HPA		
UniProtKB	Q96AP4	ZUP1	located_in	GO:0005737	GO_REF:0000044	IEA	UniProtKB-SubCell:SL-0086	C	Zinc finger-containing ubiquitin peptidase 1	ZUP1|C6orf113|ZUFSP	protein	taxon:9606	20260727	UniProt		
UniProtKB	Q96AP4	ZUP1	located_in	GO:0005737	PMID:29476094	EXP		C	Zinc finger-containing ubiquitin peptidase 1	ZUP1|C6orf113|ZUFSP	protein	taxon:9606	20240313	UniProt		
UniProtKB	Q96AP4	ZUP1	located_in	GO:0005829	GO_REF:0000052	IDA		C	Zinc finger-containing ubiquitin peptidase 1	ZUP1|C6orf113|ZUFSP	protein	taxon:9606	20251115	HPA		
UniProtKB	Q96AP7	ESAM	enables	GO:0005515	PMID:26607202	IPI	UniProtKB:O95832	F	Endothelial cell-selective adhesion molecule	ESAM|UNQ220/PRO246	protein	taxon:9606	20190531	ARUK-UCL	occurs_in(CL:0002618)	
UniProtKB	Q96AP7	ESAM	enables	GO:0005515	PMID:26607202	IPI	UniProtKB:P16284	F	Endothelial cell-selective adhesion molecule	ESAM|UNQ220/PRO246	protein	taxon:9606	20190531	ARUK-UCL	occurs_in(CL:0002618)	
UniProtKB	Q96AP7	ESAM	enables	GO:0005515	PMID:26607202	IPI	UniProtKB:Q16625	F	Endothelial cell-selective adhesion molecule	ESAM|UNQ220/PRO246	protein	taxon:9606	20190531	ARUK-UCL	occurs_in(CL:0002618)	
UniProtKB	Q96AP7	ESAM	enables	GO:0005515	PMID:32296183	IPI	UniProtKB:P55061	F	Endothelial cell-selective adhesion molecule	ESAM|UNQ220/PRO246	protein	taxon:9606	20260725	IntAct		
UniProtKB	Q96AP7	ESAM	enables	GO:0005515	PMID:32296183	IPI	UniProtKB:Q5BVD1	F	Endothelial cell-selective adhesion molecule	ESAM|UNQ220/PRO246	protein	taxon:9606	20260725	IntAct		
UniProtKB	Q96AP7	ESAM	enables	GO:0042802	PMID:21982860	IPI	UniProtKB:Q96AP7	F	Endothelial cell-selective adhesion molecule	ESAM|UNQ220/PRO246	protein	taxon:9606	20260725	IntAct		
UniProtKB	Q96AP7	ESAM	enables	GO:0042802	PMID:35922511	IPI	UniProtKB:Q96AP7	F	Endothelial cell-selective adhesion molecule	ESAM|UNQ220/PRO246	protein	taxon:9606	20260725	IntAct		
UniProtKB	Q96AP7	ESAM	enables	GO:0098632	GO_REF:0000033	IBA	PANTHER:PTN002893538|UniProtKB:Q96AP7	F	Endothelial cell-selective adhesion molecule	ESAM|UNQ220/PRO246	protein	taxon:9606	20211118	GO_Central		
UniProtKB	Q96AP7	ESAM	enables	GO:0098632	PMID:20298433	IDA		F	Endothelial cell-selective adhesion molecule	ESAM|UNQ220/PRO246	protein	taxon:9606	20190612	ARUK-UCL		
UniProtKB	Q96AP7	ESAM	involved_in	GO:0007156	GO_REF:0000033	IBA	MGI:MGI:1916774|PANTHER:PTN002893538	P	Endothelial cell-selective adhesion molecule	ESAM|UNQ220/PRO246	protein	taxon:9606	20211118	GO_Central		
UniProtKB	Q96AP7	ESAM	involved_in	GO:0008104	PMID:20298433	IDA		P	Endothelial cell-selective adhesion molecule	ESAM|UNQ220/PRO246	protein	taxon:9606	20190612	ARUK-UCL	has_input(UniProtKB:Q96QZ7),has_target_end_location(GO:0005911)	
UniProtKB	Q96AP7	ESAM	involved_in	GO:0030833	PMID:20298433	IDA		P	Endothelial cell-selective adhesion molecule	ESAM|UNQ220/PRO246	protein	taxon:9606	20190612	ARUK-UCL		
UniProtKB	Q96AP7	ESAM	involved_in	GO:0032956	PMID:20298433	IDA		P	Endothelial cell-selective adhesion molecule	ESAM|UNQ220/PRO246	protein	taxon:9606	20230214	ARUK-UCL		
UniProtKB	Q96AP7	ESAM	involved_in	GO:0035633	PMID:30280653	NAS		P	Endothelial cell-selective adhesion molecule	ESAM|UNQ220/PRO246	protein	taxon:9606	20200408	ARUK-UCL		
UniProtKB	Q96AP7	ESAM	involved_in	GO:0070830	PMID:26607202	IMP		P	Endothelial cell-selective adhesion molecule	ESAM|UNQ220/PRO246	protein	taxon:9606	20190531	ARUK-UCL	occurs_in(CL:0002618)	
UniProtKB	Q96AP7	ESAM	involved_in	GO:0098609	GO_REF:0000002	IEA	InterPro:IPR042757	P	Endothelial cell-selective adhesion molecule	ESAM|UNQ220/PRO246	protein	taxon:9606	20260727	InterPro		
UniProtKB	Q96AP7	ESAM	involved_in	GO:0098609	PMID:20298433	IDA		P	Endothelial cell-selective adhesion molecule	ESAM|UNQ220/PRO246	protein	taxon:9606	20190612	ARUK-UCL		
UniProtKB	Q96AP7	ESAM	is_active_in	GO:0005886	GO_REF:0000033	IBA	MGI:MGI:1916774|PANTHER:PTN002893538|UniProtKB:Q96AP7	C	Endothelial cell-selective adhesion molecule	ESAM|UNQ220/PRO246	protein	taxon:9606	20211118	GO_Central		
UniProtKB	Q96AP7	ESAM	is_active_in	GO:0005912	GO_REF:0000033	IBA	MGI:MGI:1916774|PANTHER:PTN002893538	C	Endothelial cell-selective adhesion molecule	ESAM|UNQ220/PRO246	protein	taxon:9606	20211118	GO_Central		
UniProtKB	Q96AP7	ESAM	located_in	GO:0005886	GO_REF:0000044	IEA	UniProtKB-SubCell:SL-0039	C	Endothelial cell-selective adhesion molecule	ESAM|UNQ220/PRO246	protein	taxon:9606	20260727	UniProt		
UniProtKB	Q96AP7	ESAM	located_in	GO:0005886	GO_REF:0000107	IEA	UniProtKB:Q925F2|ensembl:ENSMUSP00000002011	C	Endothelial cell-selective adhesion molecule	ESAM|UNQ220/PRO246	protein	taxon:9606	20260724	Ensembl		
UniProtKB	Q96AP7	ESAM	located_in	GO:0005886	PMID:20298433	IDA		C	Endothelial cell-selective adhesion molecule	ESAM|UNQ220/PRO246	protein	taxon:9606	20190612	ARUK-UCL		
UniProtKB	Q96AP7	ESAM	located_in	GO:0005886	PMID:36996813	IDA		C	Endothelial cell-selective adhesion molecule	ESAM|UNQ220/PRO246	protein	taxon:9606	20231016	UniProt		
UniProtKB	Q96AP7	ESAM	located_in	GO:0005886	Reactome:R-HSA-202724	TAS		C	Endothelial cell-selective adhesion molecule	ESAM|UNQ220/PRO246	protein	taxon:9606	20130528	Reactome		
UniProtKB	Q96AP7	ESAM	located_in	GO:0005911	PMID:20298433	IDA		C	Endothelial cell-selective adhesion molecule	ESAM|UNQ220/PRO246	protein	taxon:9606	20190612	ARUK-UCL		
UniProtKB	Q96AP7	ESAM	located_in	GO:0005912	GO_REF:0000044	IEA	UniProtKB-SubCell:SL-0009	C	Endothelial cell-selective adhesion molecule	ESAM|UNQ220/PRO246	protein	taxon:9606	20260727	UniProt		
UniProtKB	Q96AP7	ESAM	located_in	GO:0005912	GO_REF:0000107	IEA	UniProtKB:Q925F2|ensembl:ENSMUSP00000002011	C	Endothelial cell-selective adhesion molecule	ESAM|UNQ220/PRO246	protein	taxon:9606	20260724	Ensembl		
UniProtKB	Q96AP7	ESAM	located_in	GO:0005923	GO_REF:0000044	IEA	UniProtKB-SubCell:SL-0265	C	Endothelial cell-selective adhesion molecule	ESAM|UNQ220/PRO246	protein	taxon:9606	20260727	UniProt		
UniProtKB	Q96AP7	ESAM	located_in	GO:0005923	GO_REF:0000107	IEA	UniProtKB:Q925F2|ensembl:ENSMUSP00000002011	C	Endothelial cell-selective adhesion molecule	ESAM|UNQ220/PRO246	protein	taxon:9606	20260724	Ensembl		
UniProtKB	Q96AP7	ESAM	part_of	GO:0032991	PMID:26607202	IDA		C	Endothelial cell-selective adhesion molecule	ESAM|UNQ220/PRO246	protein	taxon:9606	20190531	ARUK-UCL	part_of(CL:0002618)	
UniProtKB	Q96AQ1	CCDC74A	enables	GO:0005515	PMID:32296183	IPI	UniProtKB:Q8N720	F	Coiled-coil domain-containing protein 74A	CCDC74A	protein	taxon:9606	20260725	IntAct		
UniProtKB	Q96AQ1	CCDC74A	enables	GO:0005515	PMID:32296183	IPI	UniProtKB:Q96LK0	F	Coiled-coil domain-containing protein 74A	CCDC74A	protein	taxon:9606	20260725	IntAct		
UniProtKB	Q96AQ2	TMEM125	enables	GO:0003674	GO_REF:0000015	ND		F	Transmembrane protein 125	TMEM125	protein	taxon:9606	20090107	UniProt		
UniProtKB	Q96AQ2	TMEM125	involved_in	GO:0008150	GO_REF:0000015	ND		P	Transmembrane protein 125	TMEM125	protein	taxon:9606	20090107	UniProt		
UniProtKB	Q96AQ2	TMEM125	is_active_in	GO:0005575	GO_REF:0000015	ND		C	Transmembrane protein 125	TMEM125	protein	taxon:9606	20090107	UniProt		
UniProtKB	Q96AQ2	TMEM125	located_in	GO:0016020	GO_REF:0000044	IEA	UniProtKB-SubCell:SL-0162	C	Transmembrane protein 125	TMEM125	protein	taxon:9606	20260727	UniProt		
UniProtKB	Q96AQ6	PBXIP1	enables	GO:0003712	GO_REF:0000033	IBA	MGI:MGI:2441670|PANTHER:PTN008411350|UniProtKB:Q96AQ6	F	Pre-B-cell leukemia transcription factor-interacting protein 1	PBXIP1|HPIP	protein	taxon:9606	20240425	GO_Central		
UniProtKB	Q96AQ6	PBXIP1	enables	GO:0003713	GO_REF:0000107	IEA	UniProtKB:Q3TVI8|ensembl:ENSMUSP00000040429	F	Pre-B-cell leukemia transcription factor-interacting protein 1	PBXIP1|HPIP	protein	taxon:9606	20260724	Ensembl		
UniProtKB	Q96AQ6	PBXIP1	enables	GO:0003714	PMID:10825160	IDA		F	Pre-B-cell leukemia transcription factor-interacting protein 1	PBXIP1|HPIP	protein	taxon:9606	20210706	UniProt		
UniProtKB	Q96AQ6	PBXIP1	enables	GO:0005515	PMID:16189514	IPI	UniProtKB:Q9Y3C0	F	Pre-B-cell leukemia transcription factor-interacting protein 1	PBXIP1|HPIP	protein	taxon:9606	20260725	IntAct		
UniProtKB	Q96AQ6	PBXIP1	enables	GO:0005515	PMID:19060904	IPI	UniProtKB:Q99750	F	Pre-B-cell leukemia transcription factor-interacting protein 1	PBXIP1|HPIP	protein	taxon:9606	20260725	IntAct		
UniProtKB	Q96AQ6	PBXIP1	enables	GO:0005515	PMID:19060904	IPI	UniProtKB:Q9Y3C0	F	Pre-B-cell leukemia transcription factor-interacting protein 1	PBXIP1|HPIP	protein	taxon:9606	20260725	IntAct		
UniProtKB	Q96AQ6	PBXIP1	enables	GO:0005515	PMID:25416956	IPI	UniProtKB:O43765	F	Pre-B-cell leukemia transcription factor-interacting protein 1	PBXIP1|HPIP	protein	taxon:9606	20260725	IntAct		
UniProtKB	Q96AQ6	PBXIP1	enables	GO:0005515	PMID:25416956	IPI	UniProtKB:P24863	F	Pre-B-cell leukemia transcription factor-interacting protein 1	PBXIP1|HPIP	protein	taxon:9606	20260725	IntAct		
UniProtKB	Q96AQ6	PBXIP1	enables	GO:0005515	PMID:25416956	IPI	UniProtKB:Q9H4E7	F	Pre-B-cell leukemia transcription factor-interacting protein 1	PBXIP1|HPIP	protein	taxon:9606	20260725	IntAct		
UniProtKB	Q96AQ6	PBXIP1	enables	GO:0005515	PMID:25416956	IPI	UniProtKB:Q9UBU8	F	Pre-B-cell leukemia transcription factor-interacting protein 1	PBXIP1|HPIP	protein	taxon:9606	20260725	IntAct		
UniProtKB	Q96AQ6	PBXIP1	enables	GO:0005515	PMID:25416956	IPI	UniProtKB:Q9UBU8-2	F	Pre-B-cell leukemia transcription factor-interacting protein 1	PBXIP1|HPIP	protein	taxon:9606	20260725	IntAct		
UniProtKB	Q96AQ6	PBXIP1	enables	GO:0005515	PMID:25416956	IPI	UniProtKB:Q9UER7	F	Pre-B-cell leukemia transcription factor-interacting protein 1	PBXIP1|HPIP	protein	taxon:9606	20260725	IntAct		
UniProtKB	Q96AQ6	PBXIP1	enables	GO:0005515	PMID:25416956	IPI	UniProtKB:Q9UMX0-2	F	Pre-B-cell leukemia transcription factor-interacting protein 1	PBXIP1|HPIP	protein	taxon:9606	20260725	IntAct		
UniProtKB	Q96AQ6	PBXIP1	enables	GO:0005515	PMID:29892012	IPI	UniProtKB:Q99750	F	Pre-B-cell leukemia transcription factor-interacting protein 1	PBXIP1|HPIP	protein	taxon:9606	20260725	IntAct		
UniProtKB	Q96AQ6	PBXIP1	enables	GO:0005515	PMID:31515488	IPI	UniProtKB:O43765	F	Pre-B-cell leukemia transcription factor-interacting protein 1	PBXIP1|HPIP	protein	taxon:9606	20260725	IntAct		
UniProtKB	Q96AQ6	PBXIP1	enables	GO:0005515	PMID:31515488	IPI	UniProtKB:Q99750	F	Pre-B-cell leukemia transcription factor-interacting protein 1	PBXIP1|HPIP	protein	taxon:9606	20260725	IntAct		
UniProtKB	Q96AQ6	PBXIP1	enables	GO:0005515	PMID:31515488	IPI	UniProtKB:Q9Y3C0	F	Pre-B-cell leukemia transcription factor-interacting protein 1	PBXIP1|HPIP	protein	taxon:9606	20260725	IntAct		
UniProtKB	Q96AQ6	PBXIP1	enables	GO:0005515	PMID:32296183	IPI	UniProtKB:O95447	F	Pre-B-cell leukemia transcription factor-interacting protein 1	PBXIP1|HPIP	protein	taxon:9606	20260725	IntAct		
UniProtKB	Q96AQ6	PBXIP1	enables	GO:0005515	PMID:32296183	IPI	UniProtKB:P49069	F	Pre-B-cell leukemia transcription factor-interacting protein 1	PBXIP1|HPIP	protein	taxon:9606	20260725	IntAct		
UniProtKB	Q96AQ6	PBXIP1	enables	GO:0005515	PMID:32296183	IPI	UniProtKB:P60371	F	Pre-B-cell leukemia transcription factor-interacting protein 1	PBXIP1|HPIP	protein	taxon:9606	20260725	IntAct		
UniProtKB	Q96AQ6	PBXIP1	enables	GO:0005515	PMID:32296183	IPI	UniProtKB:Q8NI37	F	Pre-B-cell leukemia transcription factor-interacting protein 1	PBXIP1|HPIP	protein	taxon:9606	20260725	IntAct		
UniProtKB	Q96AQ6	PBXIP1	enables	GO:0005515	PMID:32296183	IPI	UniProtKB:Q96IK5	F	Pre-B-cell leukemia transcription factor-interacting protein 1	PBXIP1|HPIP	protein	taxon:9606	20260725	IntAct		
UniProtKB	Q96AQ6	PBXIP1	enables	GO:0005515	PMID:32296183	IPI	UniProtKB:Q9H0R8	F	Pre-B-cell leukemia transcription factor-interacting protein 1	PBXIP1|HPIP	protein	taxon:9606	20260725	IntAct		
UniProtKB	Q96AQ6	PBXIP1	enables	GO:0005515	PMID:33961781	IPI	UniProtKB:P24863	F	Pre-B-cell leukemia transcription factor-interacting protein 1	PBXIP1|HPIP	protein	taxon:9606	20260725	IntAct		
UniProtKB	Q96AQ6	PBXIP1	enables	GO:0005515	PMID:33961781	IPI	UniProtKB:Q96IK5	F	Pre-B-cell leukemia transcription factor-interacting protein 1	PBXIP1|HPIP	protein	taxon:9606	20260725	IntAct		
UniProtKB	Q96AQ6	PBXIP1	enables	GO:0140297	PMID:10825160	IPI	UniProtKB:P40424	F	Pre-B-cell leukemia transcription factor-interacting protein 1	PBXIP1|HPIP	protein	taxon:9606	20210706	UniProt		
UniProtKB	Q96AQ6	PBXIP1	involved_in	GO:0006355	GO_REF:0000033	IBA	MGI:MGI:2441670|PANTHER:PTN008411350|UniProtKB:Q96AQ6	P	Pre-B-cell leukemia transcription factor-interacting protein 1	PBXIP1|HPIP	protein	taxon:9606	20240425	GO_Central		
UniProtKB	Q96AQ6	PBXIP1	involved_in	GO:0030097	PMID:10825160	IEP		P	Pre-B-cell leukemia transcription factor-interacting protein 1	PBXIP1|HPIP	protein	taxon:9606	20210706	UniProt		
UniProtKB	Q96AQ6	PBXIP1	involved_in	GO:0045892	PMID:10825160	IDA		P	Pre-B-cell leukemia transcription factor-interacting protein 1	PBXIP1|HPIP	protein	taxon:9606	20210706	UniProt		
UniProtKB	Q96AQ6	PBXIP1	involved_in	GO:0045893	GO_REF:0000108	IEA	GO:0003713	P	Pre-B-cell leukemia transcription factor-interacting protein 1	PBXIP1|HPIP	protein	taxon:9606	20260727	GOC		
UniProtKB	Q96AQ6	PBXIP1	is_active_in	GO:0005634	GO_REF:0000033	IBA	MGI:MGI:2441670|PANTHER:PTN008411350|UniProtKB:Q96AQ6	C	Pre-B-cell leukemia transcription factor-interacting protein 1	PBXIP1|HPIP	protein	taxon:9606	20240425	GO_Central		
UniProtKB	Q96AQ6	PBXIP1	located_in	GO:0000785	GO_REF:0000107	IEA	UniProtKB:Q3TVI8|ensembl:ENSMUSP00000040429	C	Pre-B-cell leukemia transcription factor-interacting protein 1	PBXIP1|HPIP	protein	taxon:9606	20260724	Ensembl		
UniProtKB	Q96AQ6	PBXIP1	located_in	GO:0005634	GO_REF:0000044	IEA	UniProtKB-SubCell:SL-0191	C	Pre-B-cell leukemia transcription factor-interacting protein 1	PBXIP1|HPIP	protein	taxon:9606	20260727	UniProt		
UniProtKB	Q96AQ6	PBXIP1	located_in	GO:0005634	GO_REF:0000107	IEA	UniProtKB:Q3TVI8|ensembl:ENSMUSP00000040429	C	Pre-B-cell leukemia transcription factor-interacting protein 1	PBXIP1|HPIP	protein	taxon:9606	20260724	Ensembl		
UniProtKB	Q96AQ6	PBXIP1	located_in	GO:0005634	PMID:10825160	IDA		C	Pre-B-cell leukemia transcription factor-interacting protein 1	PBXIP1|HPIP	protein	taxon:9606	20210706	UniProt		
UniProtKB	Q96AQ6	PBXIP1	located_in	GO:0005634	PMID:12360403	EXP		C	Pre-B-cell leukemia transcription factor-interacting protein 1	PBXIP1|HPIP	protein	taxon:9606	20240703	UniProt		
UniProtKB	Q96AQ6	PBXIP1	located_in	GO:0005654	GO_REF:0000052	IDA		C	Pre-B-cell leukemia transcription factor-interacting protein 1	PBXIP1|HPIP	protein	taxon:9606	20251115	HPA		
UniProtKB	Q96AQ6	PBXIP1	located_in	GO:0005737	GO_REF:0000107	IEA	UniProtKB:Q3TVI8|ensembl:ENSMUSP00000040429	C	Pre-B-cell leukemia transcription factor-interacting protein 1	PBXIP1|HPIP	protein	taxon:9606	20260724	Ensembl		
UniProtKB	Q96AQ6	PBXIP1	located_in	GO:0005829	PMID:10825160	IDA		C	Pre-B-cell leukemia transcription factor-interacting protein 1	PBXIP1|HPIP	protein	taxon:9606	20210706	UniProt		
UniProtKB	Q96AQ6	PBXIP1	located_in	GO:0005856	GO_REF:0000044	IEA	UniProtKB-SubCell:SL-0090	C	Pre-B-cell leukemia transcription factor-interacting protein 1	PBXIP1|HPIP	protein	taxon:9606	20260727	UniProt		
UniProtKB	Q96AQ6	PBXIP1	part_of	GO:0005667	GO_REF:0000107	IEA	UniProtKB:Q3TVI8|ensembl:ENSMUSP00000040429	C	Pre-B-cell leukemia transcription factor-interacting protein 1	PBXIP1|HPIP	protein	taxon:9606	20260724	Ensembl		
UniProtKB	Q96AQ7	CIDEC	acts_upstream_of_or_within	GO:0006915	PMID:12429024	IDA		P	Lipid transferase CIDEC	CIDEC|FSP27	protein	taxon:9606	20130715	MGI		
UniProtKB	Q96AQ7	CIDEC	enables	GO:0005515	PMID:32296183	IPI	UniProtKB:A6NJ78-4	F	Lipid transferase CIDEC	CIDEC|FSP27	protein	taxon:9606	20260725	IntAct		
UniProtKB	Q96AQ7	CIDEC	enables	GO:0005515	PMID:32296183	IPI	UniProtKB:B2RXF5	F	Lipid transferase CIDEC	CIDEC|FSP27	protein	taxon:9606	20260725	IntAct		
UniProtKB	Q96AQ7	CIDEC	enables	GO:0005515	PMID:32296183	IPI	UniProtKB:Q15466	F	Lipid transferase CIDEC	CIDEC|FSP27	protein	taxon:9606	20260725	IntAct		
UniProtKB	Q96AQ7	CIDEC	enables	GO:0005515	PMID:32296183	IPI	UniProtKB:Q6NVU6	F	Lipid transferase CIDEC	CIDEC|FSP27	protein	taxon:9606	20260725	IntAct		
UniProtKB	Q96AQ7	CIDEC	enables	GO:0005515	PMID:32296183	IPI	UniProtKB:Q7Z6I5	F	Lipid transferase CIDEC	CIDEC|FSP27	protein	taxon:9606	20260725	IntAct		
UniProtKB	Q96AQ7	CIDEC	enables	GO:0005515	PMID:32296183	IPI	UniProtKB:Q9BS75	F	Lipid transferase CIDEC	CIDEC|FSP27	protein	taxon:9606	20260725	IntAct		
UniProtKB	Q96AQ7	CIDEC	enables	GO:0070300	GO_REF:0000024	ISS	UniProtKB:P56198	F	Lipid transferase CIDEC	CIDEC|FSP27	protein	taxon:9606	20230131	UniProt		
UniProtKB	Q96AQ7	CIDEC	enables	GO:0120013	GO_REF:0000024	ISS	UniProtKB:P56198	F	Lipid transferase CIDEC	CIDEC|FSP27	protein	taxon:9606	20230131	UniProt		
UniProtKB	Q96AQ7	CIDEC	enables	GO:0120013	GO_REF:0000033	IBA	MGI:MGI:1270844|MGI:MGI:1270845|MGI:MGI:95585|PANTHER:PTN000267038	F	Lipid transferase CIDEC	CIDEC|FSP27	protein	taxon:9606	20250320	GO_Central		
UniProtKB	Q96AQ7	CIDEC	enables	GO:0140693	GO_REF:0000024	ISS	UniProtKB:P56198	F	Lipid transferase CIDEC	CIDEC|FSP27	protein	taxon:9606	20230131	UniProt		
UniProtKB	Q96AQ7	CIDEC	involved_in	GO:0006915	GO_REF:0000002	IEA	InterPro:IPR003508	P	Lipid transferase CIDEC	CIDEC|FSP27	protein	taxon:9606	20260727	InterPro		
UniProtKB	Q96AQ7	CIDEC	involved_in	GO:0006915	GO_REF:0000033	IBA	FB:FBgn0024732|MGI:MGI:1196227|MGI:MGI:1270844|PANTHER:PTN000959605|UniProtKB:Q96AQ7|UniProtKB:Q9UHD4	P	Lipid transferase CIDEC	CIDEC|FSP27	protein	taxon:9606	20250320	GO_Central		
UniProtKB	Q96AQ7	CIDEC	involved_in	GO:0019915	GO_REF:0000033	IBA	MGI:MGI:1270844|MGI:MGI:1270845|MGI:MGI:95585|PANTHER:PTN000267038|UniProtKB:O60543|UniProtKB:Q96AQ7	P	Lipid transferase CIDEC	CIDEC|FSP27	protein	taxon:9606	20250320	GO_Central		
UniProtKB	Q96AQ7	CIDEC	involved_in	GO:0019915	GO_REF:0000117	IEA	ARBA:ARBA00028621	P	Lipid transferase CIDEC	CIDEC|FSP27	protein	taxon:9606	20260727	UniProt		
UniProtKB	Q96AQ7	CIDEC	involved_in	GO:0019915	PMID:18334488	IDA		P	Lipid transferase CIDEC	CIDEC|FSP27	protein	taxon:9606	20230131	UniProt		
UniProtKB	Q96AQ7	CIDEC	involved_in	GO:0019915	PMID:23399566	IDA		P	Lipid transferase CIDEC	CIDEC|FSP27	protein	taxon:9606	20230131	UniProt		
UniProtKB	Q96AQ7	CIDEC	involved_in	GO:0034389	PMID:20049731	IMP		P	Lipid transferase CIDEC	CIDEC|FSP27	protein	taxon:9606	20130618	UniProt		
UniProtKB	Q96AQ7	CIDEC	involved_in	GO:0050995	GO_REF:0000117	IEA	ARBA:ARBA00091397	P	Lipid transferase CIDEC	CIDEC|FSP27	protein	taxon:9606	20260727	UniProt		
UniProtKB	Q96AQ7	CIDEC	involved_in	GO:0050995	PMID:18334488	IDA		P	Lipid transferase CIDEC	CIDEC|FSP27	protein	taxon:9606	20230131	UniProt		
UniProtKB	Q96AQ7	CIDEC	involved_in	GO:0050995	PMID:23399566	IDA		P	Lipid transferase CIDEC	CIDEC|FSP27	protein	taxon:9606	20230131	UniProt		
UniProtKB	Q96AQ7	CIDEC	involved_in	GO:0090209	GO_REF:0000024	ISS	UniProtKB:P56198	P	Lipid transferase CIDEC	CIDEC|FSP27	protein	taxon:9606	20230131	UniProt		
UniProtKB	Q96AQ7	CIDEC	involved_in	GO:0097194	PMID:12429024	IDA		P	Lipid transferase CIDEC	CIDEC|FSP27	protein	taxon:9606	20130606	UniProt		
UniProtKB	Q96AQ7	CIDEC	involved_in	GO:0120009	GO_REF:0000108	IEA	GO:0120013	P	Lipid transferase CIDEC	CIDEC|FSP27	protein	taxon:9606	20260727	GOC		
UniProtKB	Q96AQ7	CIDEC	involved_in	GO:0160077	GO_REF:0000033	IBA	MGI:MGI:1270844|MGI:MGI:1270845|MGI:MGI:95585|PANTHER:PTN000267038|UniProtKB:O60543|UniProtKB:Q96AQ7|UniProtKB:Q9UHD4	P	Lipid transferase CIDEC	CIDEC|FSP27	protein	taxon:9606	20250320	GO_Central		
UniProtKB	Q96AQ7	CIDEC	involved_in	GO:0160077	GO_REF:0000117	IEA	ARBA:ARBA00088327	P	Lipid transferase CIDEC	CIDEC|FSP27	protein	taxon:9606	20260727	UniProt		
UniProtKB	Q96AQ7	CIDEC	involved_in	GO:0160077	PMID:23399566	IDA		P	Lipid transferase CIDEC	CIDEC|FSP27	protein	taxon:9606	20230213	UniProt		
UniProtKB	Q96AQ7	CIDEC	involved_in	GO:0160077	PMID:30361435	IDA		P	Lipid transferase CIDEC	CIDEC|FSP27	protein	taxon:9606	20230213	UniProt		
UniProtKB	Q96AQ7	CIDEC	is_active_in	GO:0005811	GO_REF:0000033	IBA	MGI:MGI:1270844|MGI:MGI:95585|PANTHER:PTN000267038|UniProtKB:Q96AQ7|UniProtKB:Q9UHD4	C	Lipid transferase CIDEC	CIDEC|FSP27	protein	taxon:9606	20250320	GO_Central		
UniProtKB	Q96AQ7	CIDEC	is_active_in	GO:0005811	PMID:23399566	IDA		C	Lipid transferase CIDEC	CIDEC|FSP27	protein	taxon:9606	20230131	UniProt		
UniProtKB	Q96AQ7	CIDEC	located_in	GO:0005634	GO_REF:0000024	ISS	UniProtKB:P56198	C	Lipid transferase CIDEC	CIDEC|FSP27	protein	taxon:9606	20251027	UniProt		
UniProtKB	Q96AQ7	CIDEC	located_in	GO:0005634	GO_REF:0000044	IEA	UniProtKB-SubCell:SL-0191	C	Lipid transferase CIDEC	CIDEC|FSP27	protein	taxon:9606	20260727	UniProt		
UniProtKB	Q96AQ7	CIDEC	located_in	GO:0005737	GO_REF:0000117	IEA	ARBA:ARBA00026971	C	Lipid transferase CIDEC	CIDEC|FSP27	protein	taxon:9606	20260727	UniProt		
UniProtKB	Q96AQ7	CIDEC	located_in	GO:0005783	GO_REF:0000024	ISS	UniProtKB:P56198	C	Lipid transferase CIDEC	CIDEC|FSP27	protein	taxon:9606	20251027	UniProt		
UniProtKB	Q96AQ7	CIDEC	located_in	GO:0005783	GO_REF:0000044	IEA	UniProtKB-SubCell:SL-0095	C	Lipid transferase CIDEC	CIDEC|FSP27	protein	taxon:9606	20260727	UniProt		
UniProtKB	Q96AQ7	CIDEC	located_in	GO:0005811	GO_REF:0000044	IEA	UniProtKB-SubCell:SL-0154	C	Lipid transferase CIDEC	CIDEC|FSP27	protein	taxon:9606	20260727	UniProt		
UniProtKB	Q96AQ7	CIDEC	located_in	GO:0005811	GO_REF:0000117	IEA	ARBA:ARBA00029131	C	Lipid transferase CIDEC	CIDEC|FSP27	protein	taxon:9606	20260727	UniProt		
UniProtKB	Q96AQ7	CIDEC	located_in	GO:0005811	PMID:18334488	EXP		C	Lipid transferase CIDEC	CIDEC|FSP27	protein	taxon:9606	20251027	UniProt		
UniProtKB	Q96AQ7	CIDEC	located_in	GO:0005829	PMID:12429024	IDA		C	Lipid transferase CIDEC	CIDEC|FSP27	protein	taxon:9606	20040116	MGI		
UniProtKB	Q96AQ7	CIDEC	located_in	GO:0005829	PMID:12429024	IDA		C	Lipid transferase CIDEC	CIDEC|FSP27	protein	taxon:9606	20041201	UniProt		
UniProtKB	Q96AQ7	CIDEC	located_in	GO:0005829	Reactome:R-HSA-8856630	TAS		C	Lipid transferase CIDEC	CIDEC|FSP27	protein	taxon:9606	20160519	Reactome		
UniProtKB	Q96AQ8	MCUR1	enables	GO:0005515	PMID:23178883	IPI	UniProtKB:Q8NE86	F	Mitochondrial calcium uniporter regulator 1	MCUR1|C6orf79|CCDC90A	protein	taxon:9606	20130125	UniProt		
UniProtKB	Q96AQ8	MCUR1	enables	GO:0005515	PMID:23178883	IPI	UniProtKB:Q8NE86-1	F	Mitochondrial calcium uniporter regulator 1	MCUR1|C6orf79|CCDC90A	protein	taxon:9606	20260725	IntAct		
UniProtKB	Q96AQ8	MCUR1	enables	GO:0005515	PMID:27184846	IPI	UniProtKB:Q8NE86	F	Mitochondrial calcium uniporter regulator 1	MCUR1|C6orf79|CCDC90A	protein	taxon:9606	20160628	UniProt		
UniProtKB	Q96AQ8	MCUR1	enables	GO:0005515	PMID:27184846	IPI	UniProtKB:Q9H4I9	F	Mitochondrial calcium uniporter regulator 1	MCUR1|C6orf79|CCDC90A	protein	taxon:9606	20160628	UniProt		
UniProtKB	Q96AQ8	MCUR1	enables	GO:0005515	PMID:28514442	IPI	UniProtKB:P23786	F	Mitochondrial calcium uniporter regulator 1	MCUR1|C6orf79|CCDC90A	protein	taxon:9606	20260725	IntAct		
UniProtKB	Q96AQ8	MCUR1	enables	GO:0005515	PMID:33961781	IPI	UniProtKB:P23786	F	Mitochondrial calcium uniporter regulator 1	MCUR1|C6orf79|CCDC90A	protein	taxon:9606	20260725	IntAct		
UniProtKB	Q96AQ8	MCUR1	enables	GO:0005515	PMID:33961781	IPI	UniProtKB:Q9GZT6	F	Mitochondrial calcium uniporter regulator 1	MCUR1|C6orf79|CCDC90A	protein	taxon:9606	20260725	IntAct		
UniProtKB	Q96AQ8	MCUR1	enables	GO:0005515	PMID:40205054	IPI	UniProtKB:Q9GZT6	F	Mitochondrial calcium uniporter regulator 1	MCUR1|C6orf79|CCDC90A	protein	taxon:9606	20260725	IntAct		
UniProtKB	Q96AQ8	MCUR1	enables	GO:0030674	GO_REF:0000033	IBA	MGI:MGI:1923387|PANTHER:PTN002682949	F	Mitochondrial calcium uniporter regulator 1	MCUR1|C6orf79|CCDC90A	protein	taxon:9606	20250805	GO_Central		
UniProtKB	Q96AQ8	MCUR1	enables	GO:0030674	GO_REF:0000107	IEA	UniProtKB:Q9CXD6|ensembl:ENSMUSP00000021800	F	Mitochondrial calcium uniporter regulator 1	MCUR1|C6orf79|CCDC90A	protein	taxon:9606	20260724	Ensembl		
UniProtKB	Q96AQ8	MCUR1	enables	GO:0044877	GO_REF:0000107	IEA	UniProtKB:Q9CXD6|ensembl:ENSMUSP00000021800	F	Mitochondrial calcium uniporter regulator 1	MCUR1|C6orf79|CCDC90A	protein	taxon:9606	20260724	Ensembl		
UniProtKB	Q96AQ8	MCUR1	involved_in	GO:0006851	PMID:23178883	IMP		P	Mitochondrial calcium uniporter regulator 1	MCUR1|C6orf79|CCDC90A	protein	taxon:9606	20130125	UniProt		
UniProtKB	Q96AQ8	MCUR1	involved_in	GO:0006851	PMID:26445506	IMP		P	Mitochondrial calcium uniporter regulator 1	MCUR1|C6orf79|CCDC90A	protein	taxon:9606	20160628	UniProt		
UniProtKB	Q96AQ8	MCUR1	involved_in	GO:0006851	PMID:27184846	IMP		P	Mitochondrial calcium uniporter regulator 1	MCUR1|C6orf79|CCDC90A	protein	taxon:9606	20160628	UniProt		
UniProtKB	Q96AQ8	MCUR1	involved_in	GO:0036444	GO_REF:0000033	IBA	PANTHER:PTN002682949|UniProtKB:Q96AQ8	P	Mitochondrial calcium uniporter regulator 1	MCUR1|C6orf79|CCDC90A	protein	taxon:9606	20200320	GO_Central		
UniProtKB	Q96AQ8	MCUR1	involved_in	GO:0036444	PMID:26445506	IMP		P	Mitochondrial calcium uniporter regulator 1	MCUR1|C6orf79|CCDC90A	protein	taxon:9606	20160628	UniProt		
UniProtKB	Q96AQ8	MCUR1	involved_in	GO:0036444	PMID:27184846	IMP		P	Mitochondrial calcium uniporter regulator 1	MCUR1|C6orf79|CCDC90A	protein	taxon:9606	20160628	UniProt		
UniProtKB	Q96AQ8	MCUR1	involved_in	GO:0051561	GO_REF:0000033	IBA	PANTHER:PTN002682949|UniProtKB:Q96AQ8	P	Mitochondrial calcium uniporter regulator 1	MCUR1|C6orf79|CCDC90A	protein	taxon:9606	20200320	GO_Central		
UniProtKB	Q96AQ8	MCUR1	involved_in	GO:0051561	PMID:23178883	IMP		P	Mitochondrial calcium uniporter regulator 1	MCUR1|C6orf79|CCDC90A	protein	taxon:9606	20130125	UniProt		
UniProtKB	Q96AQ8	MCUR1	involved_in	GO:0051561	PMID:26445506	IMP		P	Mitochondrial calcium uniporter regulator 1	MCUR1|C6orf79|CCDC90A	protein	taxon:9606	20160628	UniProt		
UniProtKB	Q96AQ8	MCUR1	involved_in	GO:0051561	PMID:27184846	IMP		P	Mitochondrial calcium uniporter regulator 1	MCUR1|C6orf79|CCDC90A	protein	taxon:9606	20160628	UniProt		
UniProtKB	Q96AQ8	MCUR1	involved_in	GO:0070509	PMID:23178883	IMP		P	Mitochondrial calcium uniporter regulator 1	MCUR1|C6orf79|CCDC90A	protein	taxon:9606	20130125	UniProt		
UniProtKB	Q96AQ8	MCUR1	is_active_in	GO:0005739	GO_REF:0000033	IBA	AGI_LocusCode:AT2G16460|PANTHER:PTN000372199|SGD:S000001848|SGD:S000004273|UniProtKB:Q96AQ8|UniProtKB:Q9GZT6	C	Mitochondrial calcium uniporter regulator 1	MCUR1|C6orf79|CCDC90A	protein	taxon:9606	20241120	GO_Central		
UniProtKB	Q96AQ8	MCUR1	is_active_in	GO:0005743	GO_REF:0000033	IBA	PANTHER:PTN002682949|UniProtKB:Q96AQ8	C	Mitochondrial calcium uniporter regulator 1	MCUR1|C6orf79|CCDC90A	protein	taxon:9606	20240206	GO_Central		
UniProtKB	Q96AQ8	MCUR1	located_in	GO:0005739	PMID:34800366	HTP		C	Mitochondrial calcium uniporter regulator 1	MCUR1|C6orf79|CCDC90A	protein	taxon:9606	20240711	FlyBase		
UniProtKB	Q96AQ8	MCUR1	located_in	GO:0005743	GO_REF:0000044	IEA	UniProtKB-SubCell:SL-0168	C	Mitochondrial calcium uniporter regulator 1	MCUR1|C6orf79|CCDC90A	protein	taxon:9606	20260727	UniProt		
UniProtKB	Q96AQ8	MCUR1	located_in	GO:0005743	PMID:23178883	IDA		C	Mitochondrial calcium uniporter regulator 1	MCUR1|C6orf79|CCDC90A	protein	taxon:9606	20130125	UniProt		
UniProtKB	Q96AQ9	FAM131C	enables	GO:0005515	PMID:16189514	IPI	UniProtKB:P28799	F	Protein FAM131C	FAM131C|C1orf117	protein	taxon:9606	20260725	IntAct		
UniProtKB	Q96AQ9	FAM131C	enables	GO:0005515	PMID:16189514	IPI	UniProtKB:P62760	F	Protein FAM131C	FAM131C|C1orf117	protein	taxon:9606	20260725	IntAct		
UniProtKB	Q96AQ9	FAM131C	enables	GO:0005515	PMID:25416956	IPI	UniProtKB:P62760	F	Protein FAM131C	FAM131C|C1orf117	protein	taxon:9606	20260725	IntAct		
UniProtKB	Q96AQ9	FAM131C	enables	GO:0005515	PMID:25416956	IPI	UniProtKB:Q8TAP4	F	Protein FAM131C	FAM131C|C1orf117	protein	taxon:9606	20260725	IntAct		
UniProtKB	Q96AQ9	FAM131C	enables	GO:0005515	PMID:25416956	IPI	UniProtKB:Q9UM19	F	Protein FAM131C	FAM131C|C1orf117	protein	taxon:9606	20260725	IntAct		
UniProtKB	Q96AQ9	FAM131C	enables	GO:0005515	PMID:32296183	IPI	UniProtKB:P62760	F	Protein FAM131C	FAM131C|C1orf117	protein	taxon:9606	20260725	IntAct		
UniProtKB	Q96AQ9	FAM131C	enables	GO:0005515	PMID:32296183	IPI	UniProtKB:Q9UM19	F	Protein FAM131C	FAM131C|C1orf117	protein	taxon:9606	20260725	IntAct		
UniProtKB	Q96AQ9	FAM131C	enables	GO:0005515	PMID:32814053	IPI	UniProtKB:P28799	F	Protein FAM131C	FAM131C|C1orf117	protein	taxon:9606	20260725	IntAct		
UniProtKB	Q96AQ9	FAM131C	enables	GO:0005515	PMID:32814053	IPI	UniProtKB:P28799-2	F	Protein FAM131C	FAM131C|C1orf117	protein	taxon:9606	20260725	IntAct		
UniProtKB	Q96AT1	KIAA1143	enables	GO:0005515	PMID:21516116	IPI	UniProtKB:Q8TAP6	F	Uncharacterized protein KIAA1143	KIAA1143	protein	taxon:9606	20260725	IntAct		
UniProtKB	Q96AT1	KIAA1143	enables	GO:0005515	PMID:25416956	IPI	UniProtKB:Q8TAP6	F	Uncharacterized protein KIAA1143	KIAA1143	protein	taxon:9606	20260725	IntAct		
UniProtKB	Q96AT1	KIAA1143	enables	GO:0005515	PMID:32296183	IPI	UniProtKB:Q8TAP6	F	Uncharacterized protein KIAA1143	KIAA1143	protein	taxon:9606	20260725	IntAct		
UniProtKB	Q96AT1	KIAA1143	located_in	GO:0005654	GO_REF:0000052	IDA		C	Uncharacterized protein KIAA1143	KIAA1143	protein	taxon:9606	20251115	HPA		
UniProtKB	Q96AT1	KIAA1143	located_in	GO:0045171	GO_REF:0000052	IDA		C	Uncharacterized protein KIAA1143	KIAA1143	protein	taxon:9606	20251115	HPA		
UniProtKB	Q96AT9	RPE	enables	GO:0004750	GO_REF:0000002	IEA	InterPro:IPR026019	F	Ribulose-phosphate 3-epimerase	RPE|HUSSY-17	protein	taxon:9606	20260727	InterPro		
UniProtKB	Q96AT9	RPE	enables	GO:0004750	GO_REF:0000003	IEA	EC:5.1.3.1	F	Ribulose-phosphate 3-epimerase	RPE|HUSSY-17	protein	taxon:9606	20260727	UniProt		
UniProtKB	Q96AT9	RPE	enables	GO:0004750	GO_REF:0000033	IBA	FB:FBgn0050499|MGI:MGI:1913896|PANTHER:PTN000202667|PomBase:SPAC31G5.05c|RGD:1564890|SGD:S000003657|UniProtKB:P0AG07|UniProtKB:Q96AT9	F	Ribulose-phosphate 3-epimerase	RPE|HUSSY-17	protein	taxon:9606	20260528	GO_Central		
UniProtKB	Q96AT9	RPE	enables	GO:0004750	GO_REF:0000116	IEA	RHEA:13677	F	Ribulose-phosphate 3-epimerase	RPE|HUSSY-17	protein	taxon:9606	20260727	RHEA		
UniProtKB	Q96AT9	RPE	enables	GO:0004750	GO_REF:0000117	IEA	ARBA:ARBA00088096	F	Ribulose-phosphate 3-epimerase	RPE|HUSSY-17	protein	taxon:9606	20260727	UniProt		
UniProtKB	Q96AT9	RPE	enables	GO:0004750	PMID:20923965	IDA		F	Ribulose-phosphate 3-epimerase	RPE|HUSSY-17	protein	taxon:9606	20110517	UniProt		
UniProtKB	Q96AT9	RPE	enables	GO:0005515	PMID:32296183	IPI	UniProtKB:Q9H8W4	F	Ribulose-phosphate 3-epimerase	RPE|HUSSY-17	protein	taxon:9606	20260725	IntAct		
UniProtKB	Q96AT9	RPE	enables	GO:0016857	GO_REF:0000002	IEA	InterPro:IPR000056	F	Ribulose-phosphate 3-epimerase	RPE|HUSSY-17	protein	taxon:9606	20260727	InterPro		
UniProtKB	Q96AT9	RPE	enables	GO:0042802	PMID:16189514	IPI	UniProtKB:Q96AT9	F	Ribulose-phosphate 3-epimerase	RPE|HUSSY-17	protein	taxon:9606	20260725	IntAct		
UniProtKB	Q96AT9	RPE	enables	GO:0042802	PMID:20923965	IPI	UniProtKB:Q96AT9	F	Ribulose-phosphate 3-epimerase	RPE|HUSSY-17	protein	taxon:9606	20260725	IntAct		
UniProtKB	Q96AT9	RPE	enables	GO:0042802	PMID:25416956	IPI	UniProtKB:Q96AT9	F	Ribulose-phosphate 3-epimerase	RPE|HUSSY-17	protein	taxon:9606	20260725	IntAct		
UniProtKB	Q96AT9	RPE	enables	GO:0042802	PMID:32296183	IPI	UniProtKB:Q96AT9	F	Ribulose-phosphate 3-epimerase	RPE|HUSSY-17	protein	taxon:9606	20260725	IntAct		
UniProtKB	Q96AT9	RPE	enables	GO:0042803	PMID:20923965	IPI	UniProtKB:Q96AT9	F	Ribulose-phosphate 3-epimerase	RPE|HUSSY-17	protein	taxon:9606	20110517	UniProt		
UniProtKB	Q96AT9	RPE	enables	GO:0046872	GO_REF:0000033	IBA	PANTHER:PTN000202667|UniProtKB:P0AG07|UniProtKB:P32719|UniProtKB:Q96AT9	F	Ribulose-phosphate 3-epimerase	RPE|HUSSY-17	protein	taxon:9606	20200807	GO_Central		
UniProtKB	Q96AT9	RPE	enables	GO:0046872	PMID:20923965	IDA		F	Ribulose-phosphate 3-epimerase	RPE|HUSSY-17	protein	taxon:9606	20110517	UniProt		
UniProtKB	Q96AT9	RPE	involved_in	GO:0005975	GO_REF:0000002	IEA	InterPro:IPR000056	P	Ribulose-phosphate 3-epimerase	RPE|HUSSY-17	protein	taxon:9606	20260727	InterPro		
UniProtKB	Q96AT9	RPE	involved_in	GO:0005975	GO_REF:0000033	IBA	PANTHER:PTN000202667|UniProtKB:P0AG07|UniProtKB:P32719|UniProtKB:Q96AT9	P	Ribulose-phosphate 3-epimerase	RPE|HUSSY-17	protein	taxon:9606	20240205	GO_Central		
UniProtKB	Q96AT9	RPE	involved_in	GO:0005975	PMID:20923965	IDA		P	Ribulose-phosphate 3-epimerase	RPE|HUSSY-17	protein	taxon:9606	20110517	UniProt		
UniProtKB	Q96AT9	RPE	involved_in	GO:0006098	GO_REF:0000002	IEA	InterPro:IPR026019	P	Ribulose-phosphate 3-epimerase	RPE|HUSSY-17	protein	taxon:9606	20260727	InterPro		
UniProtKB	Q96AT9	RPE	involved_in	GO:0006098	GO_REF:0000117	IEA	ARBA:ARBA00027507	P	Ribulose-phosphate 3-epimerase	RPE|HUSSY-17	protein	taxon:9606	20260727	UniProt		
UniProtKB	Q96AT9	RPE	involved_in	GO:0006098	PMID:20923965	IDA		P	Ribulose-phosphate 3-epimerase	RPE|HUSSY-17	protein	taxon:9606	20110517	UniProt		
UniProtKB	Q96AT9	RPE	involved_in	GO:0009052	GO_REF:0000033	IBA	FB:FBgn0050499|PANTHER:PTN000202667|PomBase:SPAC31G5.05c|RGD:1564890|UniProtKB:P0AG07	P	Ribulose-phosphate 3-epimerase	RPE|HUSSY-17	protein	taxon:9606	20241120	GO_Central		
UniProtKB	Q96AT9	RPE	is_active_in	GO:0005829	GO_REF:0000033	IBA	MGI:MGI:1913896|PANTHER:PTN000202667|UniProtKB:P0AG07	C	Ribulose-phosphate 3-epimerase	RPE|HUSSY-17	protein	taxon:9606	20220922	GO_Central		
UniProtKB	Q96AT9	RPE	located_in	GO:0005829	Reactome:R-HSA-199803	TAS		C	Ribulose-phosphate 3-epimerase	RPE|HUSSY-17	protein	taxon:9606	20130528	Reactome		
UniProtKB	Q96AT9	RPE	located_in	GO:0005829	Reactome:R-HSA-71303	TAS		C	Ribulose-phosphate 3-epimerase	RPE|HUSSY-17	protein	taxon:9606	20130528	Reactome		
UniProtKB	Q96AT9	RPE	located_in	GO:0070062	PMID:23533145	HDA		C	Ribulose-phosphate 3-epimerase	RPE|HUSSY-17	protein	taxon:9606	20140714	UniProt		
UniProtKB	Q96AV8	E2F7	enables	GO:0000977	GO_REF:0000107	IEA	UniProtKB:Q6S7F2|ensembl:ENSMUSP00000073453	F	Transcription factor E2F7	E2F7	protein	taxon:9606	20260724	Ensembl		
UniProtKB	Q96AV8	E2F7	enables	GO:0000978	GO_REF:0000002	IEA	InterPro:IPR015633	F	Transcription factor E2F7	E2F7	protein	taxon:9606	20260727	InterPro		
UniProtKB	Q96AV8	E2F7	enables	GO:0000978	GO_REF:0000033	IBA	MGI:MGI:103012|MGI:MGI:1289147|PANTHER:PTN000249624|UniProtKB:A0AVK6|UniProtKB:Q16254	F	Transcription factor E2F7	E2F7	protein	taxon:9606	20200903	GO_Central		
UniProtKB	Q96AV8	E2F7	enables	GO:0000978	GO_REF:0000107	IEA	UniProtKB:Q6S7F2|ensembl:ENSMUSP00000073453	F	Transcription factor E2F7	E2F7	protein	taxon:9606	20260724	Ensembl		
UniProtKB	Q96AV8	E2F7	enables	GO:0000981	GO_REF:0000033	IBA	FB:FBgn0011766|FB:FBgn0024371|MGI:MGI:1289147|MGI:MGI:1354159|PANTHER:PTN000249624|UniProtKB:A0AVK6|UniProtKB:O00716|UniProtKB:O75461|UniProtKB:Q01094|UniProtKB:Q14209|UniProtKB:Q15329|UniProtKB:Q16254	F	Transcription factor E2F7	E2F7	protein	taxon:9606	20260528	GO_Central		
UniProtKB	Q96AV8	E2F7	enables	GO:0000981	GO_REF:0000113	ISA	tfclass:3.3.2	F	Transcription factor E2F7	E2F7	protein	taxon:9606	20190405	NTNU_SB		
UniProtKB	Q96AV8	E2F7	enables	GO:0000987	PMID:22903062	IDA		F	Transcription factor E2F7	E2F7	protein	taxon:9606	20180425	UniProt		
UniProtKB	Q96AV8	E2F7	enables	GO:0001217	GO_REF:0000024	ISS	UniProtKB:Q6S7F2	F	Transcription factor E2F7	E2F7	protein	taxon:9606	20200519	UniProt		
UniProtKB	Q96AV8	E2F7	enables	GO:0001217	GO_REF:0000107	IEA	UniProtKB:Q6S7F2|ensembl:ENSMUSP00000073453	F	Transcription factor E2F7	E2F7	protein	taxon:9606	20260724	Ensembl		
UniProtKB	Q96AV8	E2F7	enables	GO:0001217	GO_REF:0000117	IEA	ARBA:ARBA00027659	F	Transcription factor E2F7	E2F7	protein	taxon:9606	20260727	UniProt		
UniProtKB	Q96AV8	E2F7	enables	GO:0001217	PMID:22802528	IDA		F	Transcription factor E2F7	E2F7	protein	taxon:9606	20230911	UniProt		
UniProtKB	Q96AV8	E2F7	enables	GO:0001227	GO_REF:0000107	IEA	UniProtKB:Q6S7F2|ensembl:ENSMUSP00000073453	F	Transcription factor E2F7	E2F7	protein	taxon:9606	20260724	Ensembl		
UniProtKB	Q96AV8	E2F7	enables	GO:0003677	GO_REF:0000117	IEA	ARBA:ARBA00029224	F	Transcription factor E2F7	E2F7	protein	taxon:9606	20260727	UniProt		
UniProtKB	Q96AV8	E2F7	enables	GO:0003700	GO_REF:0000107	IEA	UniProtKB:Q6S7F2|ensembl:ENSMUSP00000073453	F	Transcription factor E2F7	E2F7	protein	taxon:9606	20260724	Ensembl		
UniProtKB	Q96AV8	E2F7	enables	GO:0003700	PMID:22903062	IMP		F	Transcription factor E2F7	E2F7	protein	taxon:9606	20121102	UniProt		
UniProtKB	Q96AV8	E2F7	enables	GO:0005515	PMID:18202719	IPI	UniProtKB:A0AVK6	F	Transcription factor E2F7	E2F7	protein	taxon:9606	20260725	IntAct		
UniProtKB	Q96AV8	E2F7	enables	GO:0005515	PMID:31839203	IPI	UniProtKB:Q10571	F	Transcription factor E2F7	E2F7	protein	taxon:9606	20200701	UniProt		
UniProtKB	Q96AV8	E2F7	enables	GO:0042802	PMID:15133492	IPI	UniProtKB:Q96AV8	F	Transcription factor E2F7	E2F7	protein	taxon:9606	20260725	IntAct		
UniProtKB	Q96AV8	E2F7	enables	GO:1990837	PMID:28473536	IDA		F	Transcription factor E2F7	E2F7	protein	taxon:9606	20200608	ARUK-UCL		
UniProtKB	Q96AV8	E2F7	involved_in	GO:0000122	GO_REF:0000107	IEA	UniProtKB:Q6S7F2|ensembl:ENSMUSP00000073453	P	Transcription factor E2F7	E2F7	protein	taxon:9606	20260724	Ensembl		
UniProtKB	Q96AV8	E2F7	involved_in	GO:0000122	GO_REF:0000117	IEA	ARBA:ARBA00029133	P	Transcription factor E2F7	E2F7	protein	taxon:9606	20260727	UniProt		
UniProtKB	Q96AV8	E2F7	involved_in	GO:0000122	PMID:22802528	IDA		P	Transcription factor E2F7	E2F7	protein	taxon:9606	20121102	UniProt		
UniProtKB	Q96AV8	E2F7	involved_in	GO:0001890	GO_REF:0000024	ISS	UniProtKB:Q6S7F2	P	Transcription factor E2F7	E2F7	protein	taxon:9606	20121102	UniProt		
UniProtKB	Q96AV8	E2F7	involved_in	GO:0001890	GO_REF:0000107	IEA	UniProtKB:Q6S7F2|ensembl:ENSMUSP00000073453	P	Transcription factor E2F7	E2F7	protein	taxon:9606	20260724	Ensembl		
UniProtKB	Q96AV8	E2F7	involved_in	GO:0002040	GO_REF:0000107	IEA	UniProtKB:Q6S7F2|ensembl:ENSMUSP00000073453	P	Transcription factor E2F7	E2F7	protein	taxon:9606	20260724	Ensembl		
UniProtKB	Q96AV8	E2F7	involved_in	GO:0002040	GO_REF:0000117	IEA	ARBA:ARBA00087979	P	Transcription factor E2F7	E2F7	protein	taxon:9606	20260727	UniProt		
UniProtKB	Q96AV8	E2F7	involved_in	GO:0002040	PMID:22903062	IMP		P	Transcription factor E2F7	E2F7	protein	taxon:9606	20121102	UniProt		
UniProtKB	Q96AV8	E2F7	involved_in	GO:0006355	GO_REF:0000002	IEA	InterPro:IPR003316	P	Transcription factor E2F7	E2F7	protein	taxon:9606	20260727	InterPro		
UniProtKB	Q96AV8	E2F7	involved_in	GO:0006357	GO_REF:0000002	IEA	InterPro:IPR015633	P	Transcription factor E2F7	E2F7	protein	taxon:9606	20260727	InterPro		
UniProtKB	Q96AV8	E2F7	involved_in	GO:0006357	GO_REF:0000033	IBA	FB:FBgn0011766|FB:FBgn0024371|MGI:MGI:101941|MGI:MGI:103012|MGI:MGI:1289147|MGI:MGI:1354159|MGI:MGI:1922038|PANTHER:PTN000249624|UniProtKB:A0AVK6|UniProtKB:O00716|UniProtKB:O75461|UniProtKB:Q01094|UniProtKB:Q14209|UniProtKB:Q16254|UniProtKB:Q6DE14|UniProtKB:Q96AV8|ZFIN:ZDB-GENE-030131-3527|ZFIN:ZDB-GENE-041111-260	P	Transcription factor E2F7	E2F7	protein	taxon:9606	20250903	GO_Central		
UniProtKB	Q96AV8	E2F7	involved_in	GO:0030330	PMID:22802528	IDA		P	Transcription factor E2F7	E2F7	protein	taxon:9606	20230911	UniProt		
UniProtKB	Q96AV8	E2F7	involved_in	GO:0032466	GO_REF:0000024	ISS	UniProtKB:Q6S7F2	P	Transcription factor E2F7	E2F7	protein	taxon:9606	20121102	UniProt		
UniProtKB	Q96AV8	E2F7	involved_in	GO:0032466	GO_REF:0000107	IEA	UniProtKB:Q6S7F2|ensembl:ENSMUSP00000073453	P	Transcription factor E2F7	E2F7	protein	taxon:9606	20260724	Ensembl		
UniProtKB	Q96AV8	E2F7	involved_in	GO:0032877	GO_REF:0000024	ISS	UniProtKB:Q6S7F2	P	Transcription factor E2F7	E2F7	protein	taxon:9606	20121102	UniProt		
UniProtKB	Q96AV8	E2F7	involved_in	GO:0032877	GO_REF:0000107	IEA	UniProtKB:Q6S7F2|ensembl:ENSMUSP00000073453	P	Transcription factor E2F7	E2F7	protein	taxon:9606	20260724	Ensembl		
UniProtKB	Q96AV8	E2F7	involved_in	GO:0045944	PMID:22903062	IMP		P	Transcription factor E2F7	E2F7	protein	taxon:9606	20121102	UniProt		
UniProtKB	Q96AV8	E2F7	involved_in	GO:0060707	GO_REF:0000024	ISS	UniProtKB:Q6S7F2	P	Transcription factor E2F7	E2F7	protein	taxon:9606	20121102	UniProt		
UniProtKB	Q96AV8	E2F7	involved_in	GO:0060707	GO_REF:0000107	IEA	UniProtKB:Q6S7F2|ensembl:ENSMUSP00000073453	P	Transcription factor E2F7	E2F7	protein	taxon:9606	20260724	Ensembl		
UniProtKB	Q96AV8	E2F7	involved_in	GO:0060718	GO_REF:0000024	ISS	UniProtKB:Q6S7F2	P	Transcription factor E2F7	E2F7	protein	taxon:9606	20121102	UniProt		
UniProtKB	Q96AV8	E2F7	involved_in	GO:0060718	GO_REF:0000107	IEA	UniProtKB:Q6S7F2|ensembl:ENSMUSP00000073453	P	Transcription factor E2F7	E2F7	protein	taxon:9606	20260724	Ensembl		
UniProtKB	Q96AV8	E2F7	involved_in	GO:0070365	GO_REF:0000024	ISS	UniProtKB:Q6S7F2	P	Transcription factor E2F7	E2F7	protein	taxon:9606	20121102	UniProt		
UniProtKB	Q96AV8	E2F7	involved_in	GO:0070365	GO_REF:0000107	IEA	UniProtKB:Q6S7F2|ensembl:ENSMUSP00000073453	P	Transcription factor E2F7	E2F7	protein	taxon:9606	20260724	Ensembl		
UniProtKB	Q96AV8	E2F7	involved_in	GO:2000134	GO_REF:0000024	ISS	UniProtKB:Q6S7F2	P	Transcription factor E2F7	E2F7	protein	taxon:9606	20121102	UniProt		
UniProtKB	Q96AV8	E2F7	involved_in	GO:2000134	GO_REF:0000107	IEA	UniProtKB:Q6S7F2|ensembl:ENSMUSP00000073453	P	Transcription factor E2F7	E2F7	protein	taxon:9606	20260724	Ensembl		
UniProtKB	Q96AV8	E2F7	located_in	GO:0000785	GO_REF:0000113	ISA	tfclass:3.3.2	C	Transcription factor E2F7	E2F7	protein	taxon:9606	20190405	NTNU_SB		
UniProtKB	Q96AV8	E2F7	located_in	GO:0005634	GO_REF:0000044	IEA	UniProtKB-SubCell:SL-0191	C	Transcription factor E2F7	E2F7	protein	taxon:9606	20260727	UniProt		
UniProtKB	Q96AV8	E2F7	located_in	GO:0005634	GO_REF:0000107	IEA	UniProtKB:Q6S7F2|ensembl:ENSMUSP00000073453	C	Transcription factor E2F7	E2F7	protein	taxon:9606	20260724	Ensembl		
UniProtKB	Q96AV8	E2F7	located_in	GO:0005654	GO_REF:0000052	IDA		C	Transcription factor E2F7	E2F7	protein	taxon:9606	20251115	HPA		
UniProtKB	Q96AV8	E2F7	located_in	GO:0005654	Reactome:R-HSA-6798299	TAS		C	Transcription factor E2F7	E2F7	protein	taxon:9606	20150918	Reactome		
UniProtKB	Q96AV8	E2F7	located_in	GO:0005654	Reactome:R-HSA-6798347	TAS		C	Transcription factor E2F7	E2F7	protein	taxon:9606	20150918	Reactome		
UniProtKB	Q96AV8	E2F7	located_in	GO:0005654	Reactome:R-HSA-8952996	TAS		C	Transcription factor E2F7	E2F7	protein	taxon:9606	20150918	Reactome		
UniProtKB	Q96AV8	E2F7	located_in	GO:0005654	Reactome:R-HSA-8953013	TAS		C	Transcription factor E2F7	E2F7	protein	taxon:9606	20150918	Reactome		
UniProtKB	Q96AV8	E2F7	part_of	GO:0005667	GO_REF:0000002	IEA	InterPro:IPR003316	C	Transcription factor E2F7	E2F7	protein	taxon:9606	20260727	InterPro		
UniProtKB	Q96AV8	E2F7	part_of	GO:0090575	GO_REF:0000033	IBA	FB:FBgn0011766|FB:FBgn0024371|PANTHER:PTN000249624|UniProtKB:O00716|UniProtKB:O75461|UniProtKB:Q01094|UniProtKB:Q14209|UniProtKB:Q16254|WB:WBGene00001161	C	Transcription factor E2F7	E2F7	protein	taxon:9606	20251218	GO_Central		
UniProtKB	Q96AW1	VOPP1	enables	GO:0005515	PMID:30285739	IPI	UniProtKB:Q9NZC7	F	WW domain binding protein VOPP1	VOPP1|ECOP|GASP	protein	taxon:9606	20260725	IntAct	occurs_in(GO:0097356)|occurs_in(GO:0005764)	
UniProtKB	Q96AW1	VOPP1	enables	GO:0005515	PMID:33961781	IPI	UniProtKB:Q9NZC7	F	WW domain binding protein VOPP1	VOPP1|ECOP|GASP	protein	taxon:9606	20260725	IntAct	occurs_in(GO:0097356)|occurs_in(GO:0005764)	
UniProtKB	Q96AW1	VOPP1	enables	GO:0019899	PMID:30285739	IPI	UniProtKB:Q9NZC7	F	WW domain binding protein VOPP1	VOPP1|ECOP|GASP	protein	taxon:9606	20230426	UniProt		
UniProtKB	Q96AW1	VOPP1	enables	GO:0140311	PMID:30285739	IDA		F	WW domain binding protein VOPP1	VOPP1|ECOP|GASP	protein	taxon:9606	20250912	MGI		
UniProtKB	Q96AW1	VOPP1	located_in	GO:0005764	PMID:30285739	IDA		C	WW domain binding protein VOPP1	VOPP1|ECOP|GASP	protein	taxon:9606	20230426	UniProt		
UniProtKB	Q96AW1	VOPP1	located_in	GO:0005765	GO_REF:0000044	IEA	UniProtKB-SubCell:SL-0157	C	WW domain binding protein VOPP1	VOPP1|ECOP|GASP	protein	taxon:9606	20260727	UniProt		
UniProtKB	Q96AW1	VOPP1	located_in	GO:0005765	PMID:30285739	EXP		C	WW domain binding protein VOPP1	VOPP1|ECOP|GASP	protein	taxon:9606	20240703	UniProt		
UniProtKB	Q96AW1	VOPP1	located_in	GO:0005768	GO_REF:0000054	IDA		C	WW domain binding protein VOPP1	VOPP1|ECOP|GASP	protein	taxon:9606	20100607	LIFEdb		
UniProtKB	Q96AW1	VOPP1	located_in	GO:0005770	PMID:30285739	IDA		C	WW domain binding protein VOPP1	VOPP1|ECOP|GASP	protein	taxon:9606	20230426	UniProt		
UniProtKB	Q96AW1	VOPP1	located_in	GO:0030659	GO_REF:0000002	IEA	InterPro:IPR026229	C	WW domain binding protein VOPP1	VOPP1|ECOP|GASP	protein	taxon:9606	20260727	InterPro		
UniProtKB	Q96AW1	VOPP1	located_in	GO:0030659	GO_REF:0000044	IEA	UniProtKB-SubCell:SL-0089	C	WW domain binding protein VOPP1	VOPP1|ECOP|GASP	protein	taxon:9606	20260727	UniProt		
UniProtKB	Q96AW1	VOPP1	located_in	GO:0030659	PMID:20571887	IDA		C	WW domain binding protein VOPP1	VOPP1|ECOP|GASP	protein	taxon:9606	20110125	UniProt		
UniProtKB	Q96AW1	VOPP1	located_in	GO:0031090	PMID:20571887	IDA		C	WW domain binding protein VOPP1	VOPP1|ECOP|GASP	protein	taxon:9606	20110125	UniProt		
UniProtKB	Q96AW1	VOPP1	located_in	GO:0031902	GO_REF:0000044	IEA	UniProtKB-SubCell:SL-0151	C	WW domain binding protein VOPP1	VOPP1|ECOP|GASP	protein	taxon:9606	20260727	UniProt		
UniProtKB	Q96AW1	VOPP1	located_in	GO:0031902	PMID:30285739	EXP		C	WW domain binding protein VOPP1	VOPP1|ECOP|GASP	protein	taxon:9606	20240703	UniProt		
UniProtKB	Q96AX1	VPS33A	acts_upstream_of_or_within	GO:0016192	PMID:15790593	IDA		P	Vacuolar protein sorting-associated protein 33A	VPS33A	protein	taxon:9606	20091111	MGI		
UniProtKB	Q96AX1	VPS33A	colocalizes_with	GO:0030123	PMID:21411634	IDA		C	Vacuolar protein sorting-associated protein 33A	VPS33A	protein	taxon:9606	20150623	UniProt		
UniProtKB	Q96AX1	VPS33A	colocalizes_with	GO:0071439	PMID:21411634	IDA		C	Vacuolar protein sorting-associated protein 33A	VPS33A	protein	taxon:9606	20150623	UniProt		
UniProtKB	Q96AX1	VPS33A	contributes_to	GO:0060090	PMID:37821429	IDA		F	Vacuolar protein sorting-associated protein 33A	VPS33A	protein	taxon:9606	20250226	UniProt	part_of(GO:0061909),occurs_in(GO:0005765),has_input(UniProtKB:P56962)	
UniProtKB	Q96AX1	VPS33A	enables	GO:0005515	PMID:19109425	IPI	UniProtKB:Q9H9C1	F	Vacuolar protein sorting-associated protein 33A	VPS33A	protein	taxon:9606	20090826	UniProt		
UniProtKB	Q96AX1	VPS33A	enables	GO:0005515	PMID:20190753	IPI	UniProtKB:Q9H269	F	Vacuolar protein sorting-associated protein 33A	VPS33A	protein	taxon:9606	20260725	IntAct		
UniProtKB	Q96AX1	VPS33A	enables	GO:0005515	PMID:20562859	IPI	UniProtKB:Q9P2Y5	F	Vacuolar protein sorting-associated protein 33A	VPS33A	protein	taxon:9606	20260725	IntAct		
UniProtKB	Q96AX1	VPS33A	enables	GO:0005515	PMID:23901104	IPI	UniProtKB:Q9H269	F	Vacuolar protein sorting-associated protein 33A	VPS33A	protein	taxon:9606	20260725	IntAct		
UniProtKB	Q96AX1	VPS33A	enables	GO:0005515	PMID:24554770	IPI	UniProtKB:P56962	F	Vacuolar protein sorting-associated protein 33A	VPS33A	protein	taxon:9606	20260725	IntAct	occurs_in(GO:0005776)	
UniProtKB	Q96AX1	VPS33A	enables	GO:0005515	PMID:24554770	IPI	UniProtKB:Q9P253	F	Vacuolar protein sorting-associated protein 33A	VPS33A	protein	taxon:9606	20260725	IntAct		
UniProtKB	Q96AX1	VPS33A	enables	GO:0005515	PMID:24554770	IPI	UniProtKB:Q9P2Y5	F	Vacuolar protein sorting-associated protein 33A	VPS33A	protein	taxon:9606	20260725	IntAct		
UniProtKB	Q96AX1	VPS33A	enables	GO:0005515	PMID:25783203	IPI	UniProtKB:Q9H269	F	Vacuolar protein sorting-associated protein 33A	VPS33A	protein	taxon:9606	20260725	IntAct		
UniProtKB	Q96AX1	VPS33A	enables	GO:0005515	PMID:25783203	IPI	UniProtKB:Q9P253	F	Vacuolar protein sorting-associated protein 33A	VPS33A	protein	taxon:9606	20260725	IntAct		
UniProtKB	Q96AX1	VPS33A	enables	GO:0005515	PMID:26496610	IPI	UniProtKB:Q9H269	F	Vacuolar protein sorting-associated protein 33A	VPS33A	protein	taxon:9606	20260725	IntAct		
UniProtKB	Q96AX1	VPS33A	enables	GO:0005515	PMID:26496610	IPI	UniProtKB:Q9H270	F	Vacuolar protein sorting-associated protein 33A	VPS33A	protein	taxon:9606	20260725	IntAct		
UniProtKB	Q96AX1	VPS33A	enables	GO:0005515	PMID:26496610	IPI	UniProtKB:Q9P253	F	Vacuolar protein sorting-associated protein 33A	VPS33A	protein	taxon:9606	20260725	IntAct		
UniProtKB	Q96AX1	VPS33A	enables	GO:0005515	PMID:28013294	IPI	UniProtKB:P56962|UniProtKB:Q9H269	F	Vacuolar protein sorting-associated protein 33A	VPS33A	protein	taxon:9606	20170310	UniProt		
UniProtKB	Q96AX1	VPS33A	enables	GO:0005515	PMID:28325809	IPI	UniProtKB:Q9Y4G2	F	Vacuolar protein sorting-associated protein 33A	VPS33A	protein	taxon:9606	20210125	UniProt		
UniProtKB	Q96AX1	VPS33A	enables	GO:0005515	PMID:29778605	IPI	UniProtKB:Q9H269	F	Vacuolar protein sorting-associated protein 33A	VPS33A	protein	taxon:9606	20260725	IntAct		
UniProtKB	Q96AX1	VPS33A	enables	GO:0005515	PMID:29778605	IPI	UniProtKB:Q9H270	F	Vacuolar protein sorting-associated protein 33A	VPS33A	protein	taxon:9606	20260725	IntAct		
UniProtKB	Q96AX1	VPS33A	enables	GO:0005515	PMID:32296183	IPI	UniProtKB:Q9HAT0	F	Vacuolar protein sorting-associated protein 33A	VPS33A	protein	taxon:9606	20260725	IntAct		
UniProtKB	Q96AX1	VPS33A	enables	GO:0005515	PMID:32814053	IPI	UniProtKB:P01011	F	Vacuolar protein sorting-associated protein 33A	VPS33A	protein	taxon:9606	20260725	IntAct		
UniProtKB	Q96AX1	VPS33A	enables	GO:0005515	PMID:32814053	IPI	UniProtKB:P01023	F	Vacuolar protein sorting-associated protein 33A	VPS33A	protein	taxon:9606	20260725	IntAct		
UniProtKB	Q96AX1	VPS33A	enables	GO:0005515	PMID:32814053	IPI	UniProtKB:P05067	F	Vacuolar protein sorting-associated protein 33A	VPS33A	protein	taxon:9606	20260725	IntAct		
UniProtKB	Q96AX1	VPS33A	enables	GO:0005515	PMID:32814053	IPI	UniProtKB:Q13561	F	Vacuolar protein sorting-associated protein 33A	VPS33A	protein	taxon:9606	20260725	IntAct		
UniProtKB	Q96AX1	VPS33A	enables	GO:0005515	PMID:32814053	IPI	UniProtKB:Q14790	F	Vacuolar protein sorting-associated protein 33A	VPS33A	protein	taxon:9606	20260725	IntAct		
UniProtKB	Q96AX1	VPS33A	enables	GO:0005515	PMID:33422265	IPI	UniProtKB:Q9H269	F	Vacuolar protein sorting-associated protein 33A	VPS33A	protein	taxon:9606	20260725	IntAct		
UniProtKB	Q96AX1	VPS33A	enables	GO:0005515	PMID:33961781	IPI	UniProtKB:Q9H269	F	Vacuolar protein sorting-associated protein 33A	VPS33A	protein	taxon:9606	20260725	IntAct		
UniProtKB	Q96AX1	VPS33A	enables	GO:0005515	PMID:33961781	IPI	UniProtKB:Q9H270	F	Vacuolar protein sorting-associated protein 33A	VPS33A	protein	taxon:9606	20260725	IntAct		
UniProtKB	Q96AX1	VPS33A	enables	GO:0005515	PMID:35271311	IPI	UniProtKB:Q9H269	F	Vacuolar protein sorting-associated protein 33A	VPS33A	protein	taxon:9606	20260725	IntAct		
UniProtKB	Q96AX1	VPS33A	enables	GO:0005515	PMID:35271311	IPI	UniProtKB:Q9H270	F	Vacuolar protein sorting-associated protein 33A	VPS33A	protein	taxon:9606	20260725	IntAct		
UniProtKB	Q96AX1	VPS33A	involved_in	GO:0006886	GO_REF:0000033	IBA	AGI_LocusCode:AT1G77140|FB:FBgn0000257|MGI:MGI:2446237|PANTHER:PTN000187655|SGD:S000003063|SGD:S000004388	P	Vacuolar protein sorting-associated protein 33A	VPS33A	protein	taxon:9606	20260528	GO_Central		
UniProtKB	Q96AX1	VPS33A	involved_in	GO:0008333	PMID:25783203	IMP		P	Vacuolar protein sorting-associated protein 33A	VPS33A	protein	taxon:9606	20150623	UniProt		
UniProtKB	Q96AX1	VPS33A	involved_in	GO:0016192	GO_REF:0000002	IEA	InterPro:IPR001619	P	Vacuolar protein sorting-associated protein 33A	VPS33A	protein	taxon:9606	20260727	InterPro		
UniProtKB	Q96AX1	VPS33A	involved_in	GO:0016192	GO_REF:0000033	IBA	AGI_LocusCode:AT1G77140|AGI_LocusCode:AT2G42700|FB:FBgn0000257|FB:FBgn0004574|FB:FBgn0261049|MGI:MGI:107362|MGI:MGI:107363|MGI:MGI:107370|PANTHER:PTN000187655|RGD:3785|RGD:619828|SGD:S000002571|SGD:S000002597|SGD:S000003063|SGD:S000004388|UniProtKB:O00186|UniProtKB:P61764|UniProtKB:Q15833|UniProtKB:Q96AX1|UniProtKB:Q9H267|WB:WBGene00006757|WB:WBGene00016643|dictyBase:DDB_G0283937	P	Vacuolar protein sorting-associated protein 33A	VPS33A	protein	taxon:9606	20260528	GO_Central		
UniProtKB	Q96AX1	VPS33A	involved_in	GO:0030220	GO_REF:0000024	ISS	UniProtKB:Q9D2N9	P	Vacuolar protein sorting-associated protein 33A	VPS33A	protein	taxon:9606	20090827	UniProt		
UniProtKB	Q96AX1	VPS33A	involved_in	GO:0032400	PMID:15790593	IDA		P	Vacuolar protein sorting-associated protein 33A	VPS33A	protein	taxon:9606	20090827	UniProt		
UniProtKB	Q96AX1	VPS33A	involved_in	GO:0032418	PMID:15790593	IDA		P	Vacuolar protein sorting-associated protein 33A	VPS33A	protein	taxon:9606	20090827	UniProt		
UniProtKB	Q96AX1	VPS33A	involved_in	GO:0034058	PMID:24554770	NAS		P	Vacuolar protein sorting-associated protein 33A	VPS33A	protein	taxon:9606	20240823	ComplexPortal		
UniProtKB	Q96AX1	VPS33A	involved_in	GO:0034058	PMID:31092635	NAS		P	Vacuolar protein sorting-associated protein 33A	VPS33A	protein	taxon:9606	20251229	ComplexPortal		
UniProtKB	Q96AX1	VPS33A	involved_in	GO:0035542	PMID:24554770	NAS		P	Vacuolar protein sorting-associated protein 33A	VPS33A	protein	taxon:9606	20240823	ComplexPortal		
UniProtKB	Q96AX1	VPS33A	involved_in	GO:0035542	PMID:31092635	NAS		P	Vacuolar protein sorting-associated protein 33A	VPS33A	protein	taxon:9606	20251229	ComplexPortal		
UniProtKB	Q96AX1	VPS33A	involved_in	GO:0048066	GO_REF:0000107	IEA	UniProtKB:Q9D2N9|ensembl:ENSMUSP00000031388	P	Vacuolar protein sorting-associated protein 33A	VPS33A	protein	taxon:9606	20260724	Ensembl		
UniProtKB	Q96AX1	VPS33A	involved_in	GO:0048070	GO_REF:0000024	ISS	UniProtKB:Q9D2N9	P	Vacuolar protein sorting-associated protein 33A	VPS33A	protein	taxon:9606	20090827	UniProt		
UniProtKB	Q96AX1	VPS33A	involved_in	GO:0061909	PMID:37821429	IDA		P	Vacuolar protein sorting-associated protein 33A	VPS33A	protein	taxon:9606	20250226	UniProt		
UniProtKB	Q96AX1	VPS33A	involved_in	GO:0097352	PMID:24554770	IMP		P	Vacuolar protein sorting-associated protein 33A	VPS33A	protein	taxon:9606	20150623	UniProt		
UniProtKB	Q96AX1	VPS33A	involved_in	GO:0097352	PMID:25783203	IMP		P	Vacuolar protein sorting-associated protein 33A	VPS33A	protein	taxon:9606	20150623	UniProt		
UniProtKB	Q96AX1	VPS33A	is_active_in	GO:0005764	GO_REF:0000033	IBA	FB:FBgn0000257|MGI:MGI:1924823|PANTHER:PTN000913042|UniProtKB:Q96AX1|UniProtKB:Q9H267|WB:WBGene00015130	C	Vacuolar protein sorting-associated protein 33A	VPS33A	protein	taxon:9606	20260528	GO_Central		
UniProtKB	Q96AX1	VPS33A	is_active_in	GO:0005765	PMID:37821429	IDA		C	Vacuolar protein sorting-associated protein 33A	VPS33A	protein	taxon:9606	20250226	UniProt		
UniProtKB	Q96AX1	VPS33A	located_in	GO:0005764	GO_REF:0000107	IEA	UniProtKB:Q9D2N9|ensembl:ENSMUSP00000031388	C	Vacuolar protein sorting-associated protein 33A	VPS33A	protein	taxon:9606	20260724	Ensembl		
UniProtKB	Q96AX1	VPS33A	located_in	GO:0005765	GO_REF:0000044	IEA	UniProtKB-SubCell:SL-0157	C	Vacuolar protein sorting-associated protein 33A	VPS33A	protein	taxon:9606	20260727	UniProt		
UniProtKB	Q96AX1	VPS33A	located_in	GO:0005765	PMID:17897319	HDA		C	Vacuolar protein sorting-associated protein 33A	VPS33A	protein	taxon:9606	20130924	UniProt		
UniProtKB	Q96AX1	VPS33A	located_in	GO:0005769	GO_REF:0000044	IEA	UniProtKB-SubCell:SL-0094	C	Vacuolar protein sorting-associated protein 33A	VPS33A	protein	taxon:9606	20260727	UniProt		
UniProtKB	Q96AX1	VPS33A	located_in	GO:0005769	PMID:19109425	IDA		C	Vacuolar protein sorting-associated protein 33A	VPS33A	protein	taxon:9606	20090827	UniProt		
UniProtKB	Q96AX1	VPS33A	located_in	GO:0005770	PMID:19109425	IDA		C	Vacuolar protein sorting-associated protein 33A	VPS33A	protein	taxon:9606	20090827	UniProt		
UniProtKB	Q96AX1	VPS33A	located_in	GO:0005776	GO_REF:0000024	ISS	UniProtKB:Q9D2N9	C	Vacuolar protein sorting-associated protein 33A	VPS33A	protein	taxon:9606	20161214	UniProt		
UniProtKB	Q96AX1	VPS33A	located_in	GO:0005776	GO_REF:0000044	IEA	UniProtKB-SubCell:SL-0023	C	Vacuolar protein sorting-associated protein 33A	VPS33A	protein	taxon:9606	20260727	UniProt		
UniProtKB	Q96AX1	VPS33A	located_in	GO:0005776	GO_REF:0000107	IEA	UniProtKB:Q9D2N9|ensembl:ENSMUSP00000031388	C	Vacuolar protein sorting-associated protein 33A	VPS33A	protein	taxon:9606	20260724	Ensembl		
UniProtKB	Q96AX1	VPS33A	located_in	GO:0010008	Reactome:R-HSA-9754537	TAS		C	Vacuolar protein sorting-associated protein 33A	VPS33A	protein	taxon:9606	20160716	Reactome		
UniProtKB	Q96AX1	VPS33A	located_in	GO:0030136	GO_REF:0000044	IEA	UniProtKB-SubCell:SL-0070	C	Vacuolar protein sorting-associated protein 33A	VPS33A	protein	taxon:9606	20260727	UniProt		
UniProtKB	Q96AX1	VPS33A	located_in	GO:0031410	GO_REF:0000024	ISS	UniProtKB:Q63615	C	Vacuolar protein sorting-associated protein 33A	VPS33A	protein	taxon:9606	20240703	UniProt		
UniProtKB	Q96AX1	VPS33A	located_in	GO:0031410	GO_REF:0000044	IEA	UniProtKB-SubCell:SL-0088	C	Vacuolar protein sorting-associated protein 33A	VPS33A	protein	taxon:9606	20260727	UniProt		
UniProtKB	Q96AX1	VPS33A	located_in	GO:0031410	GO_REF:0000117	IEA	ARBA:ARBA00027190	C	Vacuolar protein sorting-associated protein 33A	VPS33A	protein	taxon:9606	20260727	UniProt		
UniProtKB	Q96AX1	VPS33A	located_in	GO:0031902	GO_REF:0000044	IEA	UniProtKB-SubCell:SL-0151	C	Vacuolar protein sorting-associated protein 33A	VPS33A	protein	taxon:9606	20260727	UniProt		
UniProtKB	Q96AX1	VPS33A	located_in	GO:0048471	PMID:19109425	IDA		C	Vacuolar protein sorting-associated protein 33A	VPS33A	protein	taxon:9606	20090826	UniProt		
UniProtKB	Q96AX1	VPS33A	part_of	GO:0030897	PMID:19109425	IDA		C	Vacuolar protein sorting-associated protein 33A	VPS33A	protein	taxon:9606	20180903	UniProt		
UniProtKB	Q96AX1	VPS33A	part_of	GO:0030897	PMID:23901104	IDA		C	Vacuolar protein sorting-associated protein 33A	VPS33A	protein	taxon:9606	20150624	UniProt		
UniProtKB	Q96AX1	VPS33A	part_of	GO:0030897	PMID:24554770	NAS		C	Vacuolar protein sorting-associated protein 33A	VPS33A	protein	taxon:9606	20240823	ComplexPortal		
UniProtKB	Q96AX1	VPS33A	part_of	GO:0030897	PMID:25783203	IDA		C	Vacuolar protein sorting-associated protein 33A	VPS33A	protein	taxon:9606	20150623	UniProt		
UniProtKB	Q96AX1	VPS33A	part_of	GO:0030897	PMID:37821429	IDA		C	Vacuolar protein sorting-associated protein 33A	VPS33A	protein	taxon:9606	20250227	UniProt		
UniProtKB	Q96AX1	VPS33A	part_of	GO:0033263	GO_REF:0000033	IBA	AGI_LocusCode:AT3G54860|FB:FBgn0000257|MGI:MGI:1924823|PANTHER:PTN000187807|SGD:S000004388	C	Vacuolar protein sorting-associated protein 33A	VPS33A	protein	taxon:9606	20251218	GO_Central		
UniProtKB	Q96AX1	VPS33A	part_of	GO:0033263	GO_REF:0000107	IEA	UniProtKB:Q9D2N9|ensembl:ENSMUSP00000031388	C	Vacuolar protein sorting-associated protein 33A	VPS33A	protein	taxon:9606	20260724	Ensembl		
UniProtKB	Q96AX1	VPS33A	part_of	GO:0033263	PMID:31092635	NAS		C	Vacuolar protein sorting-associated protein 33A	VPS33A	protein	taxon:9606	20251229	ComplexPortal		
UniProtKB	Q96AX2	RAB37	enables	GO:0003924	GO_REF:0000002	IEA	InterPro:IPR001806	F	Ras-related protein Rab-37	RAB37	protein	taxon:9606	20260727	InterPro		
UniProtKB	Q96AX2	RAB37	enables	GO:0003924	GO_REF:0000033	IBA	CGD:CAL0000197426|MGI:MGI:109493|MGI:MGI:1330805|MGI:MGI:1929945|PANTHER:PTN004662974|PomBase:SPAC1565.06c|SGD:S000004529|UniProtKB:Q96AX2|UniProtKB:Q9H082|UniProtKB:Q9ULW5	F	Ras-related protein Rab-37	RAB37	protein	taxon:9606	20260601	GO_Central		
UniProtKB	Q96AX2	RAB37	enables	GO:0003924	PMID:38536817	EXP		F	Ras-related protein Rab-37	RAB37	protein	taxon:9606	20250406	UniProt		
UniProtKB	Q96AX2	RAB37	enables	GO:0003925	GO_REF:0000003	IEA	EC:3.6.5.2	F	Ras-related protein Rab-37	RAB37	protein	taxon:9606	20260727	UniProt		
UniProtKB	Q96AX2	RAB37	enables	GO:0003925	PMID:38536817	IMP		F	Ras-related protein Rab-37	RAB37	protein	taxon:9606	20250611	UniProt		
UniProtKB	Q96AX2	RAB37	enables	GO:0005515	PMID:25416956	IPI	UniProtKB:Q969L2	F	Ras-related protein Rab-37	RAB37	protein	taxon:9606	20260725	IntAct		
UniProtKB	Q96AX2	RAB37	enables	GO:0005515	PMID:38536817	IPI	UniProtKB:Q9R0X5	F	Ras-related protein Rab-37	RAB37	protein	taxon:9606	20250103	UniProt		
UniProtKB	Q96AX2	RAB37	enables	GO:0005525	GO_REF:0000002	IEA	InterPro:IPR001806|InterPro:IPR005225	F	Ras-related protein Rab-37	RAB37	protein	taxon:9606	20260727	InterPro		
UniProtKB	Q96AX2	RAB37	enables	GO:0005525	GO_REF:0000033	IBA	PANTHER:PTN004662974|PomBase:SPAC1565.06c|RGD:620890|UniProtKB:Q9ULW5	F	Ras-related protein Rab-37	RAB37	protein	taxon:9606	20220309	GO_Central		
UniProtKB	Q96AX2	RAB37	involved_in	GO:0010508	GO_REF:0000024	ISS	UniProtKB:Q9JKM7	P	Ras-related protein Rab-37	RAB37	protein	taxon:9606	20250103	UniProt		
UniProtKB	Q96AX2	RAB37	involved_in	GO:0010508	PMID:38536817	IMP		P	Ras-related protein Rab-37	RAB37	protein	taxon:9606	20250103	UniProt		
UniProtKB	Q96AX2	RAB37	involved_in	GO:0017157	GO_REF:0000033	IBA	PANTHER:PTN001179116|RGD:620890	P	Ras-related protein Rab-37	RAB37	protein	taxon:9606	20220309	GO_Central		
UniProtKB	Q96AX2	RAB37	involved_in	GO:0042478	GO_REF:0000024	ISS	UniProtKB:Q9JKM7	P	Ras-related protein Rab-37	RAB37	protein	taxon:9606	20250103	UniProt		
UniProtKB	Q96AX2	RAB37	is_active_in	GO:0005768	GO_REF:0000033	IBA	AGI_LocusCode:AT1G01200|AGI_LocusCode:AT1G07410|AGI_LocusCode:AT1G09630|AGI_LocusCode:AT3G46830|AGI_LocusCode:AT4G39990|AGI_LocusCode:AT5G59150|PANTHER:PTN000635999	C	Ras-related protein Rab-37	RAB37	protein	taxon:9606	20200810	GO_Central		
UniProtKB	Q96AX2	RAB37	is_active_in	GO:0005794	GO_REF:0000033	IBA	AGI_LocusCode:AT4G39990|MGI:MGI:1330805|PANTHER:PTN000635999|UniProtKB:Q9H082|UniProtKB:Q9ULW5	C	Ras-related protein Rab-37	RAB37	protein	taxon:9606	20260601	GO_Central		
UniProtKB	Q96AX2	RAB37	located_in	GO:0005793	PMID:15308636	IDA		C	Ras-related protein Rab-37	RAB37	protein	taxon:9606	20060116	UniProt		
UniProtKB	Q96AX2	RAB37	located_in	GO:0005886	Reactome:R-HSA-6798739	TAS		C	Ras-related protein Rab-37	RAB37	protein	taxon:9606	20160716	Reactome		
UniProtKB	Q96AX2	RAB37	located_in	GO:0005886	Reactome:R-HSA-6799350	TAS		C	Ras-related protein Rab-37	RAB37	protein	taxon:9606	20160716	Reactome		
UniProtKB	Q96AX2	RAB37	located_in	GO:0005929	GO_REF:0000044	IEA	UniProtKB-SubCell:SL-0066	C	Ras-related protein Rab-37	RAB37	protein	taxon:9606	20260727	UniProt		
UniProtKB	Q96AX2	RAB37	located_in	GO:0031410	GO_REF:0000024	ISS	UniProtKB:Q9JKM7	C	Ras-related protein Rab-37	RAB37	protein	taxon:9606	20250406	UniProt		
UniProtKB	Q96AX2	RAB37	located_in	GO:0031410	GO_REF:0000044	IEA	UniProtKB-SubCell:SL-0088	C	Ras-related protein Rab-37	RAB37	protein	taxon:9606	20260727	UniProt		
UniProtKB	Q96AX2	RAB37	located_in	GO:0032391	GO_REF:0000024	ISS	UniProtKB:Q9JKM7	C	Ras-related protein Rab-37	RAB37	protein	taxon:9606	20250103	UniProt		
UniProtKB	Q96AX2	RAB37	located_in	GO:0035577	Reactome:R-HSA-6798739	TAS		C	Ras-related protein Rab-37	RAB37	protein	taxon:9606	20160716	Reactome		
UniProtKB	Q96AX2	RAB37	located_in	GO:0035579	Reactome:R-HSA-6799350	TAS		C	Ras-related protein Rab-37	RAB37	protein	taxon:9606	20160716	Reactome		
UniProtKB	Q96AX9	MIB2	enables	GO:0004842	GO_REF:0000002	IEA	InterPro:IPR010606|InterPro:IPR037252	F	E3 ubiquitin-protein ligase MIB2	MIB2|SKD|ZZANK1	protein	taxon:9606	20260727	InterPro		
UniProtKB	Q96AX9	MIB2	enables	GO:0004842	GO_REF:0000107	IEA	UniProtKB:Q8R516|ensembl:ENSMUSP00000099465	F	E3 ubiquitin-protein ligase MIB2	MIB2|SKD|ZZANK1	protein	taxon:9606	20260724	Ensembl		
UniProtKB	Q96AX9	MIB2	enables	GO:0004842	PMID:31366726	EXP		F	E3 ubiquitin-protein ligase MIB2	MIB2|SKD|ZZANK1	protein	taxon:9606	20240514	Reactome		
UniProtKB	Q96AX9	MIB2	enables	GO:0004842	PMID:33469115	EXP		F	E3 ubiquitin-protein ligase MIB2	MIB2|SKD|ZZANK1	protein	taxon:9606	20240514	Reactome		
UniProtKB	Q96AX9	MIB2	enables	GO:0004842	Reactome:R-HSA-9796346	TAS		F	E3 ubiquitin-protein ligase MIB2	MIB2|SKD|ZZANK1	protein	taxon:9606	20240514	Reactome		
UniProtKB	Q96AX9	MIB2	enables	GO:0005515	PMID:21903422	IPI	UniProtKB:Q9UHD2	F	E3 ubiquitin-protein ligase MIB2	MIB2|SKD|ZZANK1	protein	taxon:9606	20260725	IntAct		
UniProtKB	Q96AX9	MIB2	enables	GO:0008270	GO_REF:0000002	IEA	InterPro:IPR000433	F	E3 ubiquitin-protein ligase MIB2	MIB2|SKD|ZZANK1	protein	taxon:9606	20260727	InterPro		
UniProtKB	Q96AX9	MIB2	enables	GO:0046872	GO_REF:0000002	IEA	InterPro:IPR010606|InterPro:IPR037252	F	E3 ubiquitin-protein ligase MIB2	MIB2|SKD|ZZANK1	protein	taxon:9606	20260727	InterPro		
UniProtKB	Q96AX9	MIB2	enables	GO:0061630	GO_REF:0000003	IEA	EC:2.3.2.27	F	E3 ubiquitin-protein ligase MIB2	MIB2|SKD|ZZANK1	protein	taxon:9606	20260727	UniProt		
UniProtKB	Q96AX9	MIB2	enables	GO:0061630	GO_REF:0000033	IBA	FB:FBgn0263601|MGI:MGI:2679684|PANTHER:PTN001197468	F	E3 ubiquitin-protein ligase MIB2	MIB2|SKD|ZZANK1	protein	taxon:9606	20241120	GO_Central		
UniProtKB	Q96AX9	MIB2	enables	GO:0061630	GO_REF:0000107	IEA	UniProtKB:Q8R516|ensembl:ENSMUSP00000099465	F	E3 ubiquitin-protein ligase MIB2	MIB2|SKD|ZZANK1	protein	taxon:9606	20260724	Ensembl		
UniProtKB	Q96AX9	MIB2	enables	GO:0061630	Reactome:R-HSA-9931430	TAS		F	E3 ubiquitin-protein ligase MIB2	MIB2|SKD|ZZANK1	protein	taxon:9606	20260222	Reactome		
UniProtKB	Q96AX9	MIB2	involved_in	GO:0010803	Reactome:R-HSA-5357905	TAS		P	E3 ubiquitin-protein ligase MIB2	MIB2|SKD|ZZANK1	protein	taxon:9606	20260316	Reactome		
UniProtKB	Q96AX9	MIB2	involved_in	GO:0016567	GO_REF:0000002	IEA	InterPro:IPR010606	P	E3 ubiquitin-protein ligase MIB2	MIB2|SKD|ZZANK1	protein	taxon:9606	20260727	InterPro		
UniProtKB	Q96AX9	MIB2	involved_in	GO:0016567	GO_REF:0000033	IBA	FB:FBgn0263601|MGI:MGI:2679684|PANTHER:PTN001197468|ZFIN:ZDB-GENE-030404-2|ZFIN:ZDB-GENE-050628-1	P	E3 ubiquitin-protein ligase MIB2	MIB2|SKD|ZZANK1	protein	taxon:9606	20240919	GO_Central		
UniProtKB	Q96AX9	MIB2	involved_in	GO:0016567	GO_REF:0000041	IEA	UniPathway:UPA00143	P	E3 ubiquitin-protein ligase MIB2	MIB2|SKD|ZZANK1	protein	taxon:9606	20260227	UniProt		
UniProtKB	Q96AX9	MIB2	involved_in	GO:0043123	PMID:12761501	HMP		P	E3 ubiquitin-protein ligase MIB2	MIB2|SKD|ZZANK1	protein	taxon:9606	20040312	UniProt		
UniProtKB	Q96AX9	MIB2	is_active_in	GO:0005737	GO_REF:0000033	IBA	FB:FBgn0086442|FB:FBgn0263601|MGI:MGI:2443157|MGI:MGI:2679684|PANTHER:PTN001197468|ZFIN:ZDB-GENE-030404-2|ZFIN:ZDB-GENE-050628-1	C	E3 ubiquitin-protein ligase MIB2	MIB2|SKD|ZZANK1	protein	taxon:9606	20240919	GO_Central		
UniProtKB	Q96AX9	MIB2	located_in	GO:0000139	Reactome:R-HSA-9931430	TAS		C	E3 ubiquitin-protein ligase MIB2	MIB2|SKD|ZZANK1	protein	taxon:9606	20241211	Reactome		
UniProtKB	Q96AX9	MIB2	located_in	GO:0005737	GO_REF:0000044	IEA	UniProtKB-SubCell:SL-0086	C	E3 ubiquitin-protein ligase MIB2	MIB2|SKD|ZZANK1	protein	taxon:9606	20260727	UniProt		
UniProtKB	Q96AX9	MIB2	located_in	GO:0005768	GO_REF:0000044	IEA	UniProtKB-SubCell:SL-0101	C	E3 ubiquitin-protein ligase MIB2	MIB2|SKD|ZZANK1	protein	taxon:9606	20260727	UniProt		
UniProtKB	Q96AX9	MIB2	located_in	GO:0005769	GO_REF:0000107	IEA	UniProtKB:Q8R516|ensembl:ENSMUSP00000099465	C	E3 ubiquitin-protein ligase MIB2	MIB2|SKD|ZZANK1	protein	taxon:9606	20260724	Ensembl		
UniProtKB	Q96AX9	MIB2	located_in	GO:0005829	Reactome:R-HSA-9796342	TAS		C	E3 ubiquitin-protein ligase MIB2	MIB2|SKD|ZZANK1	protein	taxon:9606	20231101	Reactome		
UniProtKB	Q96AX9	MIB2	located_in	GO:0005829	Reactome:R-HSA-9796346	TAS		C	E3 ubiquitin-protein ligase MIB2	MIB2|SKD|ZZANK1	protein	taxon:9606	20231101	Reactome		
UniProtKB	Q96AX9	MIB2	located_in	GO:0005829	Reactome:R-HSA-9796617	TAS		C	E3 ubiquitin-protein ligase MIB2	MIB2|SKD|ZZANK1	protein	taxon:9606	20231101	Reactome		
UniProtKB	Q96AX9	MIB2	located_in	GO:0005829	Reactome:R-HSA-9796626	TAS		C	E3 ubiquitin-protein ligase MIB2	MIB2|SKD|ZZANK1	protein	taxon:9606	20231101	Reactome		
UniProtKB	Q96AX9	MIB2	located_in	GO:0005829	Reactome:R-HSA-9815507	TAS		C	E3 ubiquitin-protein ligase MIB2	MIB2|SKD|ZZANK1	protein	taxon:9606	20231101	Reactome		
UniProtKB	Q96AX9	MIB2	located_in	GO:0005829	Reactome:R-HSA-9815510	TAS		C	E3 ubiquitin-protein ligase MIB2	MIB2|SKD|ZZANK1	protein	taxon:9606	20231101	Reactome		
UniProtKB	Q96AX9	MIB2	located_in	GO:0005829	Reactome:R-HSA-983140	TAS		C	E3 ubiquitin-protein ligase MIB2	MIB2|SKD|ZZANK1	protein	taxon:9606	20231101	Reactome		
UniProtKB	Q96AX9	MIB2	located_in	GO:0005829	Reactome:R-HSA-983147	TAS		C	E3 ubiquitin-protein ligase MIB2	MIB2|SKD|ZZANK1	protein	taxon:9606	20231101	Reactome		
UniProtKB	Q96AX9	MIB2	located_in	GO:0005829	Reactome:R-HSA-983156	TAS		C	E3 ubiquitin-protein ligase MIB2	MIB2|SKD|ZZANK1	protein	taxon:9606	20231101	Reactome		
UniProtKB	Q96AX9	MIB2	located_in	GO:0005829	Reactome:R-HSA-983157	TAS		C	E3 ubiquitin-protein ligase MIB2	MIB2|SKD|ZZANK1	protein	taxon:9606	20231101	Reactome		
UniProtKB	Q96AX9	MIB2	located_in	GO:0005886	GO_REF:0000107	IEA	UniProtKB:Q8R516|ensembl:ENSMUSP00000099465	C	E3 ubiquitin-protein ligase MIB2	MIB2|SKD|ZZANK1	protein	taxon:9606	20260724	Ensembl		
UniProtKB	Q96AX9	MIB2	part_of	GO:0000151	GO_REF:0000107	IEA	UniProtKB:Q8R516|ensembl:ENSMUSP00000099465	C	E3 ubiquitin-protein ligase MIB2	MIB2|SKD|ZZANK1	protein	taxon:9606	20260724	Ensembl		
UniProtKB	Q96AY2	EME1	NOT|involved_in	GO:0000723	PMID:24813886	IMP		P	Structure-specific endonuclease subunit EME1	EME1|MMS4	protein	taxon:9606	20250328	UniProt		
UniProtKB	Q96AY2	EME1	NOT|involved_in	GO:0031297	PMID:24813886	IMP		P	Structure-specific endonuclease subunit EME1	EME1|MMS4	protein	taxon:9606	20250328	UniProt		
UniProtKB	Q96AY2	EME1	acts_upstream_of_or_within	GO:0072429	PMID:23361013	IMP		P	Structure-specific endonuclease subunit EME1	EME1|MMS4	protein	taxon:9606	20140627	MGI		
UniProtKB	Q96AY2	EME1	contributes_to	GO:0008821	PMID:24813886	IMP		F	Structure-specific endonuclease subunit EME1	EME1|MMS4	protein	taxon:9606	20250328	UniProt	part_of(GO:0071140)	
UniProtKB	Q96AY2	EME1	contributes_to	GO:0008821	PMID:35290797	IDA		F	Structure-specific endonuclease subunit EME1	EME1|MMS4	protein	taxon:9606	20250326	UniProt		
UniProtKB	Q96AY2	EME1	enables	GO:0003677	GO_REF:0000002	IEA	InterPro:IPR006166	F	Structure-specific endonuclease subunit EME1	EME1|MMS4	protein	taxon:9606	20260727	InterPro		
UniProtKB	Q96AY2	EME1	enables	GO:0003677	PMID:18413719	EXP		F	Structure-specific endonuclease subunit EME1	EME1|MMS4	protein	taxon:9606	20220214	DisProt		
UniProtKB	Q96AY2	EME1	enables	GO:0005515	PMID:12686547	IPI	UniProtKB:Q96NY9	F	Structure-specific endonuclease subunit EME1	EME1|MMS4	protein	taxon:9606	20260725	IntAct	occurs_in(GO:0048476)	
UniProtKB	Q96AY2	EME1	enables	GO:0005515	PMID:17289582	IPI	UniProtKB:Q96NY9	F	Structure-specific endonuclease subunit EME1	EME1|MMS4	protein	taxon:9606	20260725	IntAct	occurs_in(GO:0048476)	
UniProtKB	Q96AY2	EME1	enables	GO:0005515	PMID:19017809	IPI	UniProtKB:Q96NY9	F	Structure-specific endonuclease subunit EME1	EME1|MMS4	protein	taxon:9606	20260725	IntAct	occurs_in(GO:0048476)	
UniProtKB	Q96AY2	EME1	enables	GO:0005515	PMID:19596235	IPI	UniProtKB:Q8IY92	F	Structure-specific endonuclease subunit EME1	EME1|MMS4	protein	taxon:9606	20260725	IntAct		
UniProtKB	Q96AY2	EME1	enables	GO:0005515	PMID:19596236	IPI	UniProtKB:Q8IY92	F	Structure-specific endonuclease subunit EME1	EME1|MMS4	protein	taxon:9606	20260725	IntAct		
UniProtKB	Q96AY2	EME1	enables	GO:0005515	PMID:19596236	IPI	UniProtKB:Q96NY9	F	Structure-specific endonuclease subunit EME1	EME1|MMS4	protein	taxon:9606	20260725	IntAct	occurs_in(GO:0048476)	
UniProtKB	Q96AY2	EME1	enables	GO:0005515	PMID:24733841	IPI	UniProtKB:Q96NY9	F	Structure-specific endonuclease subunit EME1	EME1|MMS4	protein	taxon:9606	20260725	IntAct	occurs_in(GO:0048476)	
UniProtKB	Q96AY2	EME1	enables	GO:0005515	PMID:33961781	IPI	UniProtKB:Q96NY9	F	Structure-specific endonuclease subunit EME1	EME1|MMS4	protein	taxon:9606	20260725	IntAct	occurs_in(GO:0048476)	
UniProtKB	Q96AY2	EME1	enables	GO:0005515	PMID:40205054	IPI	UniProtKB:Q96NY9	F	Structure-specific endonuclease subunit EME1	EME1|MMS4	protein	taxon:9606	20260725	IntAct	occurs_in(GO:0048476)	
UniProtKB	Q96AY2	EME1	involved_in	GO:0000712	GO_REF:0000033	IBA	PANTHER:PTN001781377|PomBase:SPAPB1E7.06c|SGD:S000000302	P	Structure-specific endonuclease subunit EME1	EME1|MMS4	protein	taxon:9606	20250627	GO_Central		
UniProtKB	Q96AY2	EME1	involved_in	GO:0006281	GO_REF:0000002	IEA	InterPro:IPR033310	P	Structure-specific endonuclease subunit EME1	EME1|MMS4	protein	taxon:9606	20260727	InterPro		
UniProtKB	Q96AY2	EME1	involved_in	GO:0006302	GO_REF:0000033	IBA	PANTHER:PTN001781377|PomBase:SPAPB1E7.06c|UniProtKB:A4GXA9|UniProtKB:Q96AY2	P	Structure-specific endonuclease subunit EME1	EME1|MMS4	protein	taxon:9606	20250627	GO_Central		
UniProtKB	Q96AY2	EME1	involved_in	GO:0006302	GO_REF:0000117	IEA	ARBA:ARBA00027906	P	Structure-specific endonuclease subunit EME1	EME1|MMS4	protein	taxon:9606	20260727	UniProt		
UniProtKB	Q96AY2	EME1	involved_in	GO:0006302	PMID:18413719	IDA		P	Structure-specific endonuclease subunit EME1	EME1|MMS4	protein	taxon:9606	20250709	ComplexPortal		
UniProtKB	Q96AY2	EME1	involved_in	GO:0031297	GO_REF:0000033	IBA	PANTHER:PTN001781377|PomBase:SPAPB1E7.06c|UniProtKB:A4GXA9	P	Structure-specific endonuclease subunit EME1	EME1|MMS4	protein	taxon:9606	20250903	GO_Central		
UniProtKB	Q96AY2	EME1	involved_in	GO:0031297	PMID:18413719	IDA		P	Structure-specific endonuclease subunit EME1	EME1|MMS4	protein	taxon:9606	20250709	ComplexPortal		
UniProtKB	Q96AY2	EME1	involved_in	GO:0031573	GO_REF:0000033	IBA	PANTHER:PTN001781377|PomBase:SPAPB1E7.06c	P	Structure-specific endonuclease subunit EME1	EME1|MMS4	protein	taxon:9606	20250627	GO_Central		
UniProtKB	Q96AY2	EME1	involved_in	GO:0071140	PMID:24813886	IMP		P	Structure-specific endonuclease subunit EME1	EME1|MMS4	protein	taxon:9606	20250213	UniProt		
UniProtKB	Q96AY2	EME1	is_active_in	GO:0000228	PMID:24813886	IDA		C	Structure-specific endonuclease subunit EME1	EME1|MMS4	protein	taxon:9606	20250328	UniProt		
UniProtKB	Q96AY2	EME1	located_in	GO:0000228	GO_REF:0000117	IEA	ARBA:ARBA00028418	C	Structure-specific endonuclease subunit EME1	EME1|MMS4	protein	taxon:9606	20260727	UniProt		
UniProtKB	Q96AY2	EME1	located_in	GO:0000785	GO_REF:0000107	IEA	UniProtKB:Q8BJW7|ensembl:ENSMUSP00000036361	C	Structure-specific endonuclease subunit EME1	EME1|MMS4	protein	taxon:9606	20260724	Ensembl		
UniProtKB	Q96AY2	EME1	located_in	GO:0000792	GO_REF:0000107	IEA	UniProtKB:Q8BJW7|ensembl:ENSMUSP00000036361	C	Structure-specific endonuclease subunit EME1	EME1|MMS4	protein	taxon:9606	20260724	Ensembl		
UniProtKB	Q96AY2	EME1	located_in	GO:0005634	GO_REF:0000002	IEA	InterPro:IPR033310	C	Structure-specific endonuclease subunit EME1	EME1|MMS4	protein	taxon:9606	20260727	InterPro		
UniProtKB	Q96AY2	EME1	located_in	GO:0005654	Reactome:R-HSA-5686430	TAS		C	Structure-specific endonuclease subunit EME1	EME1|MMS4	protein	taxon:9606	20150401	Reactome		
UniProtKB	Q96AY2	EME1	located_in	GO:0005654	Reactome:R-HSA-5686440	TAS		C	Structure-specific endonuclease subunit EME1	EME1|MMS4	protein	taxon:9606	20150401	Reactome		
UniProtKB	Q96AY2	EME1	located_in	GO:0005654	Reactome:R-HSA-5686475	TAS		C	Structure-specific endonuclease subunit EME1	EME1|MMS4	protein	taxon:9606	20150401	Reactome		
UniProtKB	Q96AY2	EME1	located_in	GO:0005654	Reactome:R-HSA-5693584	TAS		C	Structure-specific endonuclease subunit EME1	EME1|MMS4	protein	taxon:9606	20150401	Reactome		
UniProtKB	Q96AY2	EME1	located_in	GO:0005654	Reactome:R-HSA-6785732	TAS		C	Structure-specific endonuclease subunit EME1	EME1|MMS4	protein	taxon:9606	20150401	Reactome		
UniProtKB	Q96AY2	EME1	located_in	GO:0005654	Reactome:R-HSA-6785986	TAS		C	Structure-specific endonuclease subunit EME1	EME1|MMS4	protein	taxon:9606	20150401	Reactome		
UniProtKB	Q96AY2	EME1	located_in	GO:0005730	GO_REF:0000044	IEA	UniProtKB-SubCell:SL-0188	C	Structure-specific endonuclease subunit EME1	EME1|MMS4	protein	taxon:9606	20260727	UniProt		
UniProtKB	Q96AY2	EME1	located_in	GO:0043596	PMID:18413719	NAS		C	Structure-specific endonuclease subunit EME1	EME1|MMS4	protein	taxon:9606	20250709	ComplexPortal		
UniProtKB	Q96AY2	EME1	part_of	GO:0048476	GO_REF:0000002	IEA	InterPro:IPR033310	C	Structure-specific endonuclease subunit EME1	EME1|MMS4	protein	taxon:9606	20260727	InterPro		
UniProtKB	Q96AY2	EME1	part_of	GO:0048476	GO_REF:0000033	IBA	PANTHER:PTN001781377|PomBase:SPAPB1E7.06c|SGD:S000000302|UniProtKB:Q96AY2	C	Structure-specific endonuclease subunit EME1	EME1|MMS4	protein	taxon:9606	20250903	GO_Central		
UniProtKB	Q96AY2	EME1	part_of	GO:0048476	PMID:24813886	IDA		C	Structure-specific endonuclease subunit EME1	EME1|MMS4	protein	taxon:9606	20250328	UniProt		
UniProtKB	Q96AY2	EME1	part_of	GO:0048476	PMID:35290797	IDA		C	Structure-specific endonuclease subunit EME1	EME1|MMS4	protein	taxon:9606	20250326	UniProt		
UniProtKB	Q96AY2	EME1	part_of	GO:1905347	GO_REF:0000117	IEA	ARBA:ARBA00087158	C	Structure-specific endonuclease subunit EME1	EME1|MMS4	protein	taxon:9606	20260727	UniProt		
UniProtKB	Q96AY2	EME1	part_of	GO:1905347	PMID:24733841	IPI		C	Structure-specific endonuclease subunit EME1	EME1|MMS4	protein	taxon:9606	20250709	ComplexPortal		
UniProtKB	Q96AY3	FKBP10	enables	GO:0003755	GO_REF:0000002	IEA	InterPro:IPR001179|InterPro:IPR046357	F	Peptidyl-prolyl cis-trans isomerase FKBP10	FKBP10|FKBP65|PSEC0056	protein	taxon:9606	20260727	InterPro		
UniProtKB	Q96AY3	FKBP10	enables	GO:0003755	GO_REF:0000003	IEA	EC:5.2.1.8	F	Peptidyl-prolyl cis-trans isomerase FKBP10	FKBP10|FKBP65|PSEC0056	protein	taxon:9606	20260727	UniProt		
UniProtKB	Q96AY3	FKBP10	enables	GO:0003755	GO_REF:0000024	ISS	UniProtKB:Q61576	F	Peptidyl-prolyl cis-trans isomerase FKBP10	FKBP10|FKBP65|PSEC0056	protein	taxon:9606	20201103	FlyBase		
UniProtKB	Q96AY3	FKBP10	enables	GO:0003755	GO_REF:0000033	IBA	MGI:MGI:104769|PANTHER:PTN000054108	F	Peptidyl-prolyl cis-trans isomerase FKBP10	FKBP10|FKBP65|PSEC0056	protein	taxon:9606	20230407	GO_Central		
UniProtKB	Q96AY3	FKBP10	enables	GO:0003755	GO_REF:0000107	IEA	UniProtKB:Q61576|ensembl:ENSMUSP00000001595	F	Peptidyl-prolyl cis-trans isomerase FKBP10	FKBP10|FKBP65|PSEC0056	protein	taxon:9606	20260724	Ensembl		
UniProtKB	Q96AY3	FKBP10	enables	GO:0003755	GO_REF:0000116	IEA	RHEA:16237	F	Peptidyl-prolyl cis-trans isomerase FKBP10	FKBP10|FKBP65|PSEC0056	protein	taxon:9606	20260727	RHEA		
UniProtKB	Q96AY3	FKBP10	enables	GO:0005509	GO_REF:0000002	IEA	InterPro:IPR002048	F	Peptidyl-prolyl cis-trans isomerase FKBP10	FKBP10|FKBP65|PSEC0056	protein	taxon:9606	20260727	InterPro		
UniProtKB	Q96AY3	FKBP10	enables	GO:0005515	PMID:32814053	IPI	UniProtKB:Q7Z699	F	Peptidyl-prolyl cis-trans isomerase FKBP10	FKBP10|FKBP65|PSEC0056	protein	taxon:9606	20260725	IntAct		
UniProtKB	Q96AY3	FKBP10	enables	GO:0005528	GO_REF:0000024	ISS	UniProtKB:Q61576	F	Peptidyl-prolyl cis-trans isomerase FKBP10	FKBP10|FKBP65|PSEC0056	protein	taxon:9606	20201103	FlyBase		
UniProtKB	Q96AY3	FKBP10	enables	GO:0005528	GO_REF:0000107	IEA	UniProtKB:Q61576|ensembl:ENSMUSP00000001595	F	Peptidyl-prolyl cis-trans isomerase FKBP10	FKBP10|FKBP65|PSEC0056	protein	taxon:9606	20260724	Ensembl		
UniProtKB	Q96AY3	FKBP10	involved_in	GO:0006457	GO_REF:0000033	IBA	MGI:MGI:1350921|PANTHER:PTN000054108	P	Peptidyl-prolyl cis-trans isomerase FKBP10	FKBP10|FKBP65|PSEC0056	protein	taxon:9606	20230407	GO_Central		
UniProtKB	Q96AY3	FKBP10	is_active_in	GO:0005783	GO_REF:0000033	IBA	MGI:MGI:104769|MGI:MGI:1350921|PANTHER:PTN000054108|UniProtKB:Q96AY3	C	Peptidyl-prolyl cis-trans isomerase FKBP10	FKBP10|FKBP65|PSEC0056	protein	taxon:9606	20260530	GO_Central		
UniProtKB	Q96AY3	FKBP10	located_in	GO:0005758	GO_REF:0000107	IEA	UniProtKB:Q61576|ensembl:ENSMUSP00000001595	C	Peptidyl-prolyl cis-trans isomerase FKBP10	FKBP10|FKBP65|PSEC0056	protein	taxon:9606	20260724	Ensembl		
UniProtKB	Q96AY3	FKBP10	located_in	GO:0005783	GO_REF:0000107	IEA	UniProtKB:Q61576|ensembl:ENSMUSP00000001595	C	Peptidyl-prolyl cis-trans isomerase FKBP10	FKBP10|FKBP65|PSEC0056	protein	taxon:9606	20260724	Ensembl		
UniProtKB	Q96AY3	FKBP10	located_in	GO:0005783	GO_REF:0000117	IEA	ARBA:ARBA00028672	C	Peptidyl-prolyl cis-trans isomerase FKBP10	FKBP10|FKBP65|PSEC0056	protein	taxon:9606	20260727	UniProt		
UniProtKB	Q96AY3	FKBP10	located_in	GO:0005783	PMID:28774593	IDA		C	Peptidyl-prolyl cis-trans isomerase FKBP10	FKBP10|FKBP65|PSEC0056	protein	taxon:9606	20200624	MGI		
UniProtKB	Q96AY3	FKBP10	located_in	GO:0005788	GO_REF:0000044	IEA	UniProtKB-SubCell:SL-0096	C	Peptidyl-prolyl cis-trans isomerase FKBP10	FKBP10|FKBP65|PSEC0056	protein	taxon:9606	20260727	UniProt		
UniProtKB	Q96AY3	FKBP10	located_in	GO:0016020	GO_REF:0000107	IEA	UniProtKB:Q61576|ensembl:ENSMUSP00000001595	C	Peptidyl-prolyl cis-trans isomerase FKBP10	FKBP10|FKBP65|PSEC0056	protein	taxon:9606	20260724	Ensembl		
UniProtKB	Q96AY4	TTC28	enables	GO:0019900	PMID:23036704	IPI	UniProtKB:Q96GD4	F	Tetratricopeptide repeat protein 28	TTC28|KIAA1043|TPRBK	protein	taxon:9606	20170811	UniProt		
UniProtKB	Q96AY4	TTC28	involved_in	GO:0007346	PMID:23036704	IMP		P	Tetratricopeptide repeat protein 28	TTC28|KIAA1043|TPRBK	protein	taxon:9606	20170811	UniProt		
UniProtKB	Q96AY4	TTC28	located_in	GO:0000922	GO_REF:0000044	IEA	UniProtKB-SubCell:SL-0448	C	Tetratricopeptide repeat protein 28	TTC28|KIAA1043|TPRBK	protein	taxon:9606	20260727	UniProt		
UniProtKB	Q96AY4	TTC28	located_in	GO:0005813	GO_REF:0000044	IEA	UniProtKB-SubCell:SL-0048	C	Tetratricopeptide repeat protein 28	TTC28|KIAA1043|TPRBK	protein	taxon:9606	20260727	UniProt		
UniProtKB	Q96AY4	TTC28	located_in	GO:0005819	GO_REF:0000044	IEA	UniProtKB-SubCell:SL-0251	C	Tetratricopeptide repeat protein 28	TTC28|KIAA1043|TPRBK	protein	taxon:9606	20260727	UniProt		
UniProtKB	Q96AY4	TTC28	located_in	GO:0005856	GO_REF:0000044	IEA	UniProtKB-SubCell:SL-0090	C	Tetratricopeptide repeat protein 28	TTC28|KIAA1043|TPRBK	protein	taxon:9606	20260727	UniProt		
UniProtKB	Q96AY4	TTC28	located_in	GO:0030496	GO_REF:0000044	IEA	UniProtKB-SubCell:SL-0469	C	Tetratricopeptide repeat protein 28	TTC28|KIAA1043|TPRBK	protein	taxon:9606	20260727	UniProt		
UniProtKB	Q96AY4	TTC28	located_in	GO:0030496	PMID:23036704	IDA		C	Tetratricopeptide repeat protein 28	TTC28|KIAA1043|TPRBK	protein	taxon:9606	20170814	UniProt		
UniProtKB	Q96AZ1	EEF1AKMT3	enables	GO:0005515	PMID:23349634	IPI	UniProtKB:P31948	F	EEF1A lysine methyltransferase 3	EEF1AKMT3|FAM119B|HCA557A|METTL21B	protein	taxon:9606	20170523	UniProt		
UniProtKB	Q96AZ1	EEF1AKMT3	enables	GO:0005515	PMID:32296183	IPI	UniProtKB:O15481	F	EEF1A lysine methyltransferase 3	EEF1AKMT3|FAM119B|HCA557A|METTL21B	protein	taxon:9606	20260725	IntAct		
UniProtKB	Q96AZ1	EEF1AKMT3	enables	GO:0005515	PMID:32296183	IPI	UniProtKB:Q08AM6	F	EEF1A lysine methyltransferase 3	EEF1AKMT3|FAM119B|HCA557A|METTL21B	protein	taxon:9606	20260725	IntAct		
UniProtKB	Q96AZ1	EEF1AKMT3	enables	GO:0005515	PMID:32296183	IPI	UniProtKB:Q15915	F	EEF1A lysine methyltransferase 3	EEF1AKMT3|FAM119B|HCA557A|METTL21B	protein	taxon:9606	20260725	IntAct		
UniProtKB	Q96AZ1	EEF1AKMT3	enables	GO:0005515	PMID:32296183	IPI	UniProtKB:Q60I27	F	EEF1A lysine methyltransferase 3	EEF1AKMT3|FAM119B|HCA557A|METTL21B	protein	taxon:9606	20260725	IntAct		
UniProtKB	Q96AZ1	EEF1AKMT3	enables	GO:0005515	PMID:32296183	IPI	UniProtKB:Q8IXL7-2	F	EEF1A lysine methyltransferase 3	EEF1AKMT3|FAM119B|HCA557A|METTL21B	protein	taxon:9606	20260725	IntAct		
UniProtKB	Q96AZ1	EEF1AKMT3	enables	GO:0005515	PMID:33961781	IPI	UniProtKB:Q8N6R0	F	EEF1A lysine methyltransferase 3	EEF1AKMT3|FAM119B|HCA557A|METTL21B	protein	taxon:9606	20260725	IntAct		
UniProtKB	Q96AZ1	EEF1AKMT3	enables	GO:0005515	PMID:40205054	IPI	UniProtKB:Q8N6R0	F	EEF1A lysine methyltransferase 3	EEF1AKMT3|FAM119B|HCA557A|METTL21B	protein	taxon:9606	20260725	IntAct		
UniProtKB	Q96AZ1	EEF1AKMT3	enables	GO:0008168	GO_REF:0000107	IEA	UniProtKB:D3YWP0|ensembl:ENSMUSP00000111939	F	EEF1A lysine methyltransferase 3	EEF1AKMT3|FAM119B|HCA557A|METTL21B	protein	taxon:9606	20260724	Ensembl		
UniProtKB	Q96AZ1	EEF1AKMT3	enables	GO:0008168	PMID:28108655	IDA		F	EEF1A lysine methyltransferase 3	EEF1AKMT3|FAM119B|HCA557A|METTL21B	protein	taxon:9606	20170323	UniProt		
UniProtKB	Q96AZ1	EEF1AKMT3	enables	GO:0016279	GO_REF:0000033	IBA	MGI:MGI:3645330|PANTHER:PTN001026747|UniProtKB:Q8WXB1|UniProtKB:Q96AZ1	F	EEF1A lysine methyltransferase 3	EEF1AKMT3|FAM119B|HCA557A|METTL21B	protein	taxon:9606	20240516	GO_Central		
UniProtKB	Q96AZ1	EEF1AKMT3	enables	GO:0016279	GO_REF:0000107	IEA	UniProtKB:D3YWP0|ensembl:ENSMUSP00000111939	F	EEF1A lysine methyltransferase 3	EEF1AKMT3|FAM119B|HCA557A|METTL21B	protein	taxon:9606	20260724	Ensembl		
UniProtKB	Q96AZ1	EEF1AKMT3	enables	GO:0016279	GO_REF:0000116	IEA	RHEA:51736|RHEA:54192	F	EEF1A lysine methyltransferase 3	EEF1AKMT3|FAM119B|HCA557A|METTL21B	protein	taxon:9606	20260727	RHEA		
UniProtKB	Q96AZ1	EEF1AKMT3	enables	GO:0016279	GO_REF:0000117	IEA	ARBA:ARBA00027364	F	EEF1A lysine methyltransferase 3	EEF1AKMT3|FAM119B|HCA557A|METTL21B	protein	taxon:9606	20260727	UniProt		
UniProtKB	Q96AZ1	EEF1AKMT3	enables	GO:0016279	PMID:28108655	IDA		F	EEF1A lysine methyltransferase 3	EEF1AKMT3|FAM119B|HCA557A|METTL21B	protein	taxon:9606	20170323	UniProt		
UniProtKB	Q96AZ1	EEF1AKMT3	enables	GO:0016279	PMID:28663172	IMP		F	EEF1A lysine methyltransferase 3	EEF1AKMT3|FAM119B|HCA557A|METTL21B	protein	taxon:9606	20210610	UniProt		
UniProtKB	Q96AZ1	EEF1AKMT3	enables	GO:0031072	PMID:23349634	IPI	UniProtKB:P07900	F	EEF1A lysine methyltransferase 3	EEF1AKMT3|FAM119B|HCA557A|METTL21B	protein	taxon:9606	20170523	UniProt		
UniProtKB	Q96AZ1	EEF1AKMT3	enables	GO:0031072	PMID:23349634	IPI	UniProtKB:P08238	F	EEF1A lysine methyltransferase 3	EEF1AKMT3|FAM119B|HCA557A|METTL21B	protein	taxon:9606	20170523	UniProt		
UniProtKB	Q96AZ1	EEF1AKMT3	enables	GO:0031072	PMID:23349634	IPI	UniProtKB:P0DMV8	F	EEF1A lysine methyltransferase 3	EEF1AKMT3|FAM119B|HCA557A|METTL21B	protein	taxon:9606	20170523	UniProt		
UniProtKB	Q96AZ1	EEF1AKMT3	enables	GO:0031072	PMID:23349634	IPI	UniProtKB:P0DMV9	F	EEF1A lysine methyltransferase 3	EEF1AKMT3|FAM119B|HCA557A|METTL21B	protein	taxon:9606	20170523	UniProt		
UniProtKB	Q96AZ1	EEF1AKMT3	is_active_in	GO:0005829	GO_REF:0000033	IBA	PANTHER:PTN000378734|UniProtKB:Q9H867	C	EEF1A lysine methyltransferase 3	EEF1AKMT3|FAM119B|HCA557A|METTL21B	protein	taxon:9606	20230926	GO_Central		
UniProtKB	Q96AZ1	EEF1AKMT3	located_in	GO:0005737	GO_REF:0000044	IEA	UniProtKB-SubCell:SL-0086	C	EEF1A lysine methyltransferase 3	EEF1AKMT3|FAM119B|HCA557A|METTL21B	protein	taxon:9606	20260727	UniProt		
UniProtKB	Q96AZ1	EEF1AKMT3	located_in	GO:0005737	PMID:23349634	IDA		C	EEF1A lysine methyltransferase 3	EEF1AKMT3|FAM119B|HCA557A|METTL21B	protein	taxon:9606	20170523	UniProt		
UniProtKB	Q96AZ1	EEF1AKMT3	located_in	GO:0005737	PMID:28108655	IDA		C	EEF1A lysine methyltransferase 3	EEF1AKMT3|FAM119B|HCA557A|METTL21B	protein	taxon:9606	20170323	UniProt		
UniProtKB	Q96AZ1	EEF1AKMT3	located_in	GO:0005813	GO_REF:0000044	IEA	UniProtKB-SubCell:SL-0048	C	EEF1A lysine methyltransferase 3	EEF1AKMT3|FAM119B|HCA557A|METTL21B	protein	taxon:9606	20260727	UniProt		
UniProtKB	Q96AZ1	EEF1AKMT3	located_in	GO:0005813	GO_REF:0000052	IDA		C	EEF1A lysine methyltransferase 3	EEF1AKMT3|FAM119B|HCA557A|METTL21B	protein	taxon:9606	20251115	HPA		
UniProtKB	Q96AZ1	EEF1AKMT3	located_in	GO:0005813	PMID:28108655	IDA		C	EEF1A lysine methyltransferase 3	EEF1AKMT3|FAM119B|HCA557A|METTL21B	protein	taxon:9606	20170323	UniProt		
UniProtKB	Q96AZ1	EEF1AKMT3	part_of	GO:0032991	GO_REF:0000033	IBA	PANTHER:PTN000378734|UniProtKB:Q8WXB1|UniProtKB:Q96AZ1|UniProtKB:Q9H867	C	EEF1A lysine methyltransferase 3	EEF1AKMT3|FAM119B|HCA557A|METTL21B	protein	taxon:9606	20260529	GO_Central		
UniProtKB	Q96AZ1	EEF1AKMT3	part_of	GO:0032991	GO_REF:0000117	IEA	ARBA:ARBA00028902	C	EEF1A lysine methyltransferase 3	EEF1AKMT3|FAM119B|HCA557A|METTL21B	protein	taxon:9606	20260727	UniProt		
UniProtKB	Q96AZ1	EEF1AKMT3	part_of	GO:0032991	PMID:23349634	IDA		C	EEF1A lysine methyltransferase 3	EEF1AKMT3|FAM119B|HCA557A|METTL21B	protein	taxon:9606	20170523	UniProt		
UniProtKB	Q96AZ6	ISG20	enables	GO:0000175	PMID:11401564	IDA		F	Interferon-stimulated gene 20 kDa protein	ISG20|HEM45	protein	taxon:9606	20050216	UniProt		
UniProtKB	Q96AZ6	ISG20	enables	GO:0003676	GO_REF:0000002	IEA	InterPro:IPR036397	F	Interferon-stimulated gene 20 kDa protein	ISG20|HEM45	protein	taxon:9606	20260727	InterPro		
UniProtKB	Q96AZ6	ISG20	enables	GO:0004527	GO_REF:0000002	IEA	InterPro:IPR047021	F	Interferon-stimulated gene 20 kDa protein	ISG20|HEM45	protein	taxon:9606	20260727	InterPro		
UniProtKB	Q96AZ6	ISG20	enables	GO:0004527	GO_REF:0000033	IBA	AGI_LocusCode:AT3G50100|FB:FBgn0286051|PANTHER:PTN000300925|SGD:S000003508|SGD:S000004097|UniProtKB:Q580Z1|UniProtKB:Q8WTP8|UniProtKB:Q96AZ6|UniProtKB:Q9GZR2	F	Interferon-stimulated gene 20 kDa protein	ISG20|HEM45	protein	taxon:9606	20260528	GO_Central		
UniProtKB	Q96AZ6	ISG20	enables	GO:0004527	GO_REF:0000117	IEA	ARBA:ARBA00029226	F	Interferon-stimulated gene 20 kDa protein	ISG20|HEM45	protein	taxon:9606	20260727	UniProt		
UniProtKB	Q96AZ6	ISG20	enables	GO:0004527	PMID:21036379	IMP		F	Interferon-stimulated gene 20 kDa protein	ISG20|HEM45	protein	taxon:9606	20130626	UniProt		
UniProtKB	Q96AZ6	ISG20	enables	GO:0008310	PMID:11401564	IDA		F	Interferon-stimulated gene 20 kDa protein	ISG20|HEM45	protein	taxon:9606	20050216	UniProt		
UniProtKB	Q96AZ6	ISG20	enables	GO:0008859	GO_REF:0000003	IEA	EC:3.1.13.1	F	Interferon-stimulated gene 20 kDa protein	ISG20|HEM45	protein	taxon:9606	20260727	UniProt		
UniProtKB	Q96AZ6	ISG20	enables	GO:0030619	PMID:16514659	IDA		F	Interferon-stimulated gene 20 kDa protein	ISG20|HEM45	protein	taxon:9606	20130626	UniProt		
UniProtKB	Q96AZ6	ISG20	enables	GO:0030620	PMID:16514659	IDA		F	Interferon-stimulated gene 20 kDa protein	ISG20|HEM45	protein	taxon:9606	20130626	UniProt		
UniProtKB	Q96AZ6	ISG20	enables	GO:0034511	PMID:16514659	IDA		F	Interferon-stimulated gene 20 kDa protein	ISG20|HEM45	protein	taxon:9606	20130626	UniProt		
UniProtKB	Q96AZ6	ISG20	involved_in	GO:0006308	GO_REF:0000033	IBA	PANTHER:PTN000301084|UniProtKB:Q96AZ6	P	Interferon-stimulated gene 20 kDa protein	ISG20|HEM45	protein	taxon:9606	20240205	GO_Central		
UniProtKB	Q96AZ6	ISG20	involved_in	GO:0006308	PMID:11401564	IDA		P	Interferon-stimulated gene 20 kDa protein	ISG20|HEM45	protein	taxon:9606	20221129	UniProt		
UniProtKB	Q96AZ6	ISG20	involved_in	GO:0006396	GO_REF:0000033	IBA	AGI_LocusCode:AT3G50100|FB:FBgn0286051|PANTHER:PTN000300925|SGD:S000003508|SGD:S000004097|SGD:S000005440|UniProtKB:Q580Z1	P	Interferon-stimulated gene 20 kDa protein	ISG20|HEM45	protein	taxon:9606	20260528	GO_Central		
UniProtKB	Q96AZ6	ISG20	involved_in	GO:0006401	GO_REF:0000033	IBA	PANTHER:PTN000301084|UniProtKB:Q96AZ6	P	Interferon-stimulated gene 20 kDa protein	ISG20|HEM45	protein	taxon:9606	20190227	GO_Central		
UniProtKB	Q96AZ6	ISG20	involved_in	GO:0006401	PMID:11401564	IDA		P	Interferon-stimulated gene 20 kDa protein	ISG20|HEM45	protein	taxon:9606	20050216	UniProt		
UniProtKB	Q96AZ6	ISG20	involved_in	GO:0009615	PMID:12594219	IDA		P	Interferon-stimulated gene 20 kDa protein	ISG20|HEM45	protein	taxon:9606	20050216	UniProt		
UniProtKB	Q96AZ6	ISG20	involved_in	GO:0045071	GO_REF:0000033	IBA	PANTHER:PTN000301084|UniProtKB:Q96AZ6	P	Interferon-stimulated gene 20 kDa protein	ISG20|HEM45	protein	taxon:9606	20190227	GO_Central		
UniProtKB	Q96AZ6	ISG20	involved_in	GO:0045071	PMID:21036379	IMP		P	Interferon-stimulated gene 20 kDa protein	ISG20|HEM45	protein	taxon:9606	20130626	UniProt		
UniProtKB	Q96AZ6	ISG20	involved_in	GO:0051607	GO_REF:0000033	IBA	PANTHER:PTN000301084|UniProtKB:Q96AZ6	P	Interferon-stimulated gene 20 kDa protein	ISG20|HEM45	protein	taxon:9606	20190227	GO_Central		
UniProtKB	Q96AZ6	ISG20	involved_in	GO:0051607	PMID:21036379	IMP		P	Interferon-stimulated gene 20 kDa protein	ISG20|HEM45	protein	taxon:9606	20130626	UniProt		
UniProtKB	Q96AZ6	ISG20	is_active_in	GO:0005634	GO_REF:0000033	IBA	AGI_LocusCode:AT5G67240|FB:FBgn0286051|MGI:MGI:1928895|PANTHER:PTN000300925|SGD:S000003508|UniProtKB:Q580Z1|UniProtKB:Q8N1G1|UniProtKB:Q8WTP8|UniProtKB:Q96AZ6|UniProtKB:Q96IC2|UniProtKB:Q9GZR2|WB:WBGene00004095	C	Interferon-stimulated gene 20 kDa protein	ISG20|HEM45	protein	taxon:9606	20260528	GO_Central		
UniProtKB	Q96AZ6	ISG20	located_in	GO:0000932	GO_REF:0000044	IEA	UniProtKB-SubCell:SL-0230	C	Interferon-stimulated gene 20 kDa protein	ISG20|HEM45	protein	taxon:9606	20260727	UniProt		
UniProtKB	Q96AZ6	ISG20	located_in	GO:0005634	GO_REF:0000044	IEA	UniProtKB-SubCell:SL-0191	C	Interferon-stimulated gene 20 kDa protein	ISG20|HEM45	protein	taxon:9606	20260727	UniProt		
UniProtKB	Q96AZ6	ISG20	located_in	GO:0005634	PMID:16514659	EXP		C	Interferon-stimulated gene 20 kDa protein	ISG20|HEM45	protein	taxon:9606	20230412	UniProt		
UniProtKB	Q96AZ6	ISG20	located_in	GO:0005634	PMID:21036379	IDA		C	Interferon-stimulated gene 20 kDa protein	ISG20|HEM45	protein	taxon:9606	20130626	UniProt		
UniProtKB	Q96AZ6	ISG20	located_in	GO:0005654	PMID:9235947	TAS		C	Interferon-stimulated gene 20 kDa protein	ISG20|HEM45	protein	taxon:9606	20050308	PINC		
UniProtKB	Q96AZ6	ISG20	located_in	GO:0005654	Reactome:R-HSA-1015702	TAS		C	Interferon-stimulated gene 20 kDa protein	ISG20|HEM45	protein	taxon:9606	20130516	Reactome		
UniProtKB	Q96AZ6	ISG20	located_in	GO:0005730	GO_REF:0000044	IEA	UniProtKB-SubCell:SL-0188	C	Interferon-stimulated gene 20 kDa protein	ISG20|HEM45	protein	taxon:9606	20260727	UniProt		
UniProtKB	Q96AZ6	ISG20	located_in	GO:0005730	GO_REF:0000117	IEA	ARBA:ARBA00026953	C	Interferon-stimulated gene 20 kDa protein	ISG20|HEM45	protein	taxon:9606	20260727	UniProt		
UniProtKB	Q96AZ6	ISG20	located_in	GO:0005730	PMID:16514659	IDA		C	Interferon-stimulated gene 20 kDa protein	ISG20|HEM45	protein	taxon:9606	20130626	UniProt		
UniProtKB	Q96AZ6	ISG20	located_in	GO:0005737	GO_REF:0000044	IEA	UniProtKB-SubCell:SL-0086	C	Interferon-stimulated gene 20 kDa protein	ISG20|HEM45	protein	taxon:9606	20260727	UniProt		
UniProtKB	Q96AZ6	ISG20	located_in	GO:0005737	PMID:16514659	IDA		C	Interferon-stimulated gene 20 kDa protein	ISG20|HEM45	protein	taxon:9606	20130626	UniProt		
UniProtKB	Q96AZ6	ISG20	located_in	GO:0005737	PMID:21036379	IDA		C	Interferon-stimulated gene 20 kDa protein	ISG20|HEM45	protein	taxon:9606	20130626	UniProt		
UniProtKB	Q96AZ6	ISG20	located_in	GO:0005737	PMID:31600344	EXP		C	Interferon-stimulated gene 20 kDa protein	ISG20|HEM45	protein	taxon:9606	20230412	UniProt		
UniProtKB	Q96AZ6	ISG20	located_in	GO:0015030	GO_REF:0000044	IEA	UniProtKB-SubCell:SL-0031	C	Interferon-stimulated gene 20 kDa protein	ISG20|HEM45	protein	taxon:9606	20260727	UniProt		
UniProtKB	Q96AZ6	ISG20	located_in	GO:0015030	PMID:16514659	IDA		C	Interferon-stimulated gene 20 kDa protein	ISG20|HEM45	protein	taxon:9606	20130626	UniProt		
UniProtKB	Q96AZ6	ISG20	located_in	GO:0016605	PMID:9235947	IDA		C	Interferon-stimulated gene 20 kDa protein	ISG20|HEM45	protein	taxon:9606	20050216	UniProt		
UniProtKB	Q96B01	RAD51AP1	enables	GO:0000217	PMID:17996710	IDA		F	RAD51-associated protein 1	RAD51AP1|PIR51	protein	taxon:9606	20200917	UniProt		
UniProtKB	Q96B01	RAD51AP1	enables	GO:0003677	PMID:17996710	IMP		F	RAD51-associated protein 1	RAD51AP1|PIR51	protein	taxon:9606	20251218	DisProt		
UniProtKB	Q96B01	RAD51AP1	enables	GO:0003677	PMID:31253762	IDA		F	RAD51-associated protein 1	RAD51AP1|PIR51	protein	taxon:9606	20200917	UniProt		
UniProtKB	Q96B01	RAD51AP1	enables	GO:0003690	GO_REF:0000033	IBA	PANTHER:PTN001809412|UniProtKB:Q96B01|UniProtKB:Q9H1E3	F	RAD51-associated protein 1	RAD51AP1|PIR51	protein	taxon:9606	20200318	GO_Central		
UniProtKB	Q96B01	RAD51AP1	enables	GO:0003690	PMID:17996711	IDA		F	RAD51-associated protein 1	RAD51AP1|PIR51	protein	taxon:9606	20200917	UniProt		
UniProtKB	Q96B01	RAD51AP1	enables	GO:0003690	PMID:26323318	IDA		F	RAD51-associated protein 1	RAD51AP1|PIR51	protein	taxon:9606	20160602	ParkinsonsUK-UCL		
UniProtKB	Q96B01	RAD51AP1	enables	GO:0003690	PMID:9396801	IDA		F	RAD51-associated protein 1	RAD51AP1|PIR51	protein	taxon:9606	20050606	UniProt		
UniProtKB	Q96B01	RAD51AP1	enables	GO:0003690	PMID:9396801	TAS		F	RAD51-associated protein 1	RAD51AP1|PIR51	protein	taxon:9606	20061106	PINC		
UniProtKB	Q96B01	RAD51AP1	enables	GO:0003697	GO_REF:0000033	IBA	PANTHER:PTN001809412|RGD:620993|UniProtKB:Q96B01	F	RAD51-associated protein 1	RAD51AP1|PIR51	protein	taxon:9606	20200318	GO_Central		
UniProtKB	Q96B01	RAD51AP1	enables	GO:0003697	PMID:17996711	IDA		F	RAD51-associated protein 1	RAD51AP1|PIR51	protein	taxon:9606	20200917	UniProt		
UniProtKB	Q96B01	RAD51AP1	enables	GO:0003697	PMID:9396801	IDA		F	RAD51-associated protein 1	RAD51AP1|PIR51	protein	taxon:9606	20050606	UniProt		
UniProtKB	Q96B01	RAD51AP1	enables	GO:0003697	PMID:9396801	TAS		F	RAD51-associated protein 1	RAD51AP1|PIR51	protein	taxon:9606	20061106	PINC		
UniProtKB	Q96B01	RAD51AP1	enables	GO:0003723	PMID:9396801	IDA		F	RAD51-associated protein 1	RAD51AP1|PIR51	protein	taxon:9606	20050608	UniProt		
UniProtKB	Q96B01	RAD51AP1	enables	GO:0003723	PMID:9396801	TAS		F	RAD51-associated protein 1	RAD51AP1|PIR51	protein	taxon:9606	20061106	PINC		
UniProtKB	Q96B01	RAD51AP1	enables	GO:0005515	PMID:16990250	IPI	UniProtKB:Q06609	F	RAD51-associated protein 1	RAD51AP1|PIR51	protein	taxon:9606	20170615	UniProt		
UniProtKB	Q96B01	RAD51AP1	enables	GO:0005515	PMID:17996710	IPI	UniProtKB:Q06609	F	RAD51-associated protein 1	RAD51AP1|PIR51	protein	taxon:9606	20200917	UniProt		
UniProtKB	Q96B01	RAD51AP1	enables	GO:0005515	PMID:17996711	IPI	UniProtKB:Q06609	F	RAD51-associated protein 1	RAD51AP1|PIR51	protein	taxon:9606	20200917	UniProt		
UniProtKB	Q96B01	RAD51AP1	enables	GO:0005515	PMID:17996711	IPI	UniProtKB:Q14565	F	RAD51-associated protein 1	RAD51AP1|PIR51	protein	taxon:9606	20200917	UniProt		
UniProtKB	Q96B01	RAD51AP1	enables	GO:0005515	PMID:20871616	IPI	UniProtKB:Q86YC2	F	RAD51-associated protein 1	RAD51AP1|PIR51	protein	taxon:9606	20101007	UniProt		
UniProtKB	Q96B01	RAD51AP1	enables	GO:0005515	PMID:23754376	IPI	UniProtKB:Q06609	F	RAD51-associated protein 1	RAD51AP1|PIR51	protein	taxon:9606	20130809	UniProt		
UniProtKB	Q96B01	RAD51AP1	enables	GO:0005515	PMID:25416956	IPI	UniProtKB:Q8IUQ4	F	RAD51-associated protein 1	RAD51AP1|PIR51	protein	taxon:9606	20260725	IntAct		
UniProtKB	Q96B01	RAD51AP1	enables	GO:0005515	PMID:26323318	IPI	UniProtKB:Q06609	F	RAD51-associated protein 1	RAD51AP1|PIR51	protein	taxon:9606	20160602	ParkinsonsUK-UCL		
UniProtKB	Q96B01	RAD51AP1	enables	GO:0005515	PMID:27239033	IPI	UniProtKB:Q8TAF3	F	RAD51-associated protein 1	RAD51AP1|PIR51	protein	taxon:9606	20200917	UniProt		
UniProtKB	Q96B01	RAD51AP1	enables	GO:0005515	PMID:27463890	IPI	UniProtKB:Q8TAF3	F	RAD51-associated protein 1	RAD51AP1|PIR51	protein	taxon:9606	20200917	UniProt		
UniProtKB	Q96B01	RAD51AP1	enables	GO:0005515	PMID:32296183	IPI	UniProtKB:Q8IUQ4-2	F	RAD51-associated protein 1	RAD51AP1|PIR51	protein	taxon:9606	20260725	IntAct		
UniProtKB	Q96B01	RAD51AP1	enables	GO:0005515	PMID:9396801	IPI	UniProtKB:Q06609	F	RAD51-associated protein 1	RAD51AP1|PIR51	protein	taxon:9606	20050608	UniProt		
UniProtKB	Q96B01	RAD51AP1	enables	GO:0062037	PMID:17996711	IDA		F	RAD51-associated protein 1	RAD51AP1|PIR51	protein	taxon:9606	20200917	UniProt		
UniProtKB	Q96B01	RAD51AP1	enables	GO:0120230	PMID:17996710	IDA		F	RAD51-associated protein 1	RAD51AP1|PIR51	protein	taxon:9606	20251218	DisProt	has_input(UniProtKB:Q06609)	
UniProtKB	Q96B01	RAD51AP1	enables	GO:0140619	PMID:17996710	IDA		F	RAD51-associated protein 1	RAD51AP1|PIR51	protein	taxon:9606	20251218	DisProt		
UniProtKB	Q96B01	RAD51AP1	enables	GO:0140619	PMID:41337480	IDA		F	RAD51-associated protein 1	RAD51AP1|PIR51	protein	taxon:9606	20251222	DisProt		
UniProtKB	Q96B01	RAD51AP1	involved_in	GO:0000724	GO_REF:0000033	IBA	PANTHER:PTN001809412|UniProtKB:Q96B01|UniProtKB:Q9H1E3	P	RAD51-associated protein 1	RAD51AP1|PIR51	protein	taxon:9606	20200318	GO_Central		
UniProtKB	Q96B01	RAD51AP1	involved_in	GO:0000724	PMID:17996710	IMP		P	RAD51-associated protein 1	RAD51AP1|PIR51	protein	taxon:9606	20251218	DisProt		
UniProtKB	Q96B01	RAD51AP1	involved_in	GO:0000724	PMID:26323318	IMP		P	RAD51-associated protein 1	RAD51AP1|PIR51	protein	taxon:9606	20160602	ParkinsonsUK-UCL		
UniProtKB	Q96B01	RAD51AP1	involved_in	GO:0000724	PMID:9396801	NAS		P	RAD51-associated protein 1	RAD51AP1|PIR51	protein	taxon:9606	20050606	UniProt		
UniProtKB	Q96B01	RAD51AP1	involved_in	GO:0006281	PMID:9396801	NAS		P	RAD51-associated protein 1	RAD51AP1|PIR51	protein	taxon:9606	20050606	UniProt		
UniProtKB	Q96B01	RAD51AP1	involved_in	GO:0006281	PMID:9396801	TAS		P	RAD51-associated protein 1	RAD51AP1|PIR51	protein	taxon:9606	20061106	PINC		
UniProtKB	Q96B01	RAD51AP1	involved_in	GO:0006974	PMID:17996710	IDA		P	RAD51-associated protein 1	RAD51AP1|PIR51	protein	taxon:9606	20200917	UniProt		
UniProtKB	Q96B01	RAD51AP1	involved_in	GO:0006974	PMID:17996710	IDA		P	RAD51-associated protein 1	RAD51AP1|PIR51	protein	taxon:9606	20251218	DisProt		
UniProtKB	Q96B01	RAD51AP1	involved_in	GO:0006974	PMID:17996711	IDA		P	RAD51-associated protein 1	RAD51AP1|PIR51	protein	taxon:9606	20200917	UniProt		
UniProtKB	Q96B01	RAD51AP1	involved_in	GO:0010569	PMID:23754376	IDA		P	RAD51-associated protein 1	RAD51AP1|PIR51	protein	taxon:9606	20130809	UniProt		
UniProtKB	Q96B01	RAD51AP1	involved_in	GO:0010845	PMID:17996711	IDA		P	RAD51-associated protein 1	RAD51AP1|PIR51	protein	taxon:9606	20200917	UniProt		
UniProtKB	Q96B01	RAD51AP1	involved_in	GO:0036297	GO_REF:0000033	IBA	PANTHER:PTN001809412|UniProtKB:Q96B01|UniProtKB:Q9H1E3	P	RAD51-associated protein 1	RAD51AP1|PIR51	protein	taxon:9606	20200318	GO_Central		
UniProtKB	Q96B01	RAD51AP1	involved_in	GO:0036297	PMID:26323318	IMP		P	RAD51-associated protein 1	RAD51AP1|PIR51	protein	taxon:9606	20160602	ParkinsonsUK-UCL		
UniProtKB	Q96B01	RAD51AP1	involved_in	GO:0071479	PMID:23754376	IDA		P	RAD51-associated protein 1	RAD51AP1|PIR51	protein	taxon:9606	20130809	UniProt		
UniProtKB	Q96B01	RAD51AP1	involved_in	GO:1905168	PMID:17996710	IDA		P	RAD51-associated protein 1	RAD51AP1|PIR51	protein	taxon:9606	20200917	UniProt		
UniProtKB	Q96B01	RAD51AP1	involved_in	GO:1905168	PMID:17996711	IDA		P	RAD51-associated protein 1	RAD51AP1|PIR51	protein	taxon:9606	20200917	UniProt		
UniProtKB	Q96B01	RAD51AP1	located_in	GO:0000781	GO_REF:0000044	IEA	UniProtKB-SubCell:SL-0276	C	RAD51-associated protein 1	RAD51AP1|PIR51	protein	taxon:9606	20260727	UniProt		
UniProtKB	Q96B01	RAD51AP1	located_in	GO:0000785	PMID:26323318	IDA		C	RAD51-associated protein 1	RAD51AP1|PIR51	protein	taxon:9606	20160602	ParkinsonsUK-UCL	existence_overlaps(GO:0006974)	
UniProtKB	Q96B01	RAD51AP1	located_in	GO:0005634	GO_REF:0000044	IEA	UniProtKB-SubCell:SL-0191	C	RAD51-associated protein 1	RAD51AP1|PIR51	protein	taxon:9606	20260727	UniProt		
UniProtKB	Q96B01	RAD51AP1	located_in	GO:0005634	PMID:26323318	IDA		C	RAD51-associated protein 1	RAD51AP1|PIR51	protein	taxon:9606	20160602	ParkinsonsUK-UCL		
UniProtKB	Q96B01	RAD51AP1	located_in	GO:0005634	PMID:9396801	IC	GO:0003690	C	RAD51-associated protein 1	RAD51AP1|PIR51	protein	taxon:9606	20050606	UniProt		
UniProtKB	Q96B01	RAD51AP1	located_in	GO:0005634	PMID:9396801	TAS		C	RAD51-associated protein 1	RAD51AP1|PIR51	protein	taxon:9606	20061106	PINC		
UniProtKB	Q96B01	RAD51AP1	located_in	GO:0005654	Reactome:R-HSA-5685838	TAS		C	RAD51-associated protein 1	RAD51AP1|PIR51	protein	taxon:9606	20150327	Reactome		
UniProtKB	Q96B01	RAD51AP1	located_in	GO:0005654	Reactome:R-HSA-5686410	TAS		C	RAD51-associated protein 1	RAD51AP1|PIR51	protein	taxon:9606	20150327	Reactome		
UniProtKB	Q96B01	RAD51AP1	located_in	GO:0005654	Reactome:R-HSA-5686440	TAS		C	RAD51-associated protein 1	RAD51AP1|PIR51	protein	taxon:9606	20150327	Reactome		
UniProtKB	Q96B01	RAD51AP1	located_in	GO:0005654	Reactome:R-HSA-5686469	TAS		C	RAD51-associated protein 1	RAD51AP1|PIR51	protein	taxon:9606	20150327	Reactome		
UniProtKB	Q96B01	RAD51AP1	located_in	GO:0005654	Reactome:R-HSA-5686483	TAS		C	RAD51-associated protein 1	RAD51AP1|PIR51	protein	taxon:9606	20150327	Reactome		
UniProtKB	Q96B01	RAD51AP1	located_in	GO:0005654	Reactome:R-HSA-5693539	TAS		C	RAD51-associated protein 1	RAD51AP1|PIR51	protein	taxon:9606	20150327	Reactome		
UniProtKB	Q96B01	RAD51AP1	located_in	GO:0005654	Reactome:R-HSA-5693584	TAS		C	RAD51-associated protein 1	RAD51AP1|PIR51	protein	taxon:9606	20150327	Reactome		
UniProtKB	Q96B01	RAD51AP1	located_in	GO:0005654	Reactome:R-HSA-5693589	TAS		C	RAD51-associated protein 1	RAD51AP1|PIR51	protein	taxon:9606	20150327	Reactome		
UniProtKB	Q96B01	RAD51AP1	located_in	GO:0005654	Reactome:R-HSA-5693593	TAS		C	RAD51-associated protein 1	RAD51AP1|PIR51	protein	taxon:9606	20150327	Reactome		
UniProtKB	Q96B01	RAD51AP1	located_in	GO:0005654	Reactome:R-HSA-5693620	TAS		C	RAD51-associated protein 1	RAD51AP1|PIR51	protein	taxon:9606	20150327	Reactome		
UniProtKB	Q96B01	RAD51AP1	located_in	GO:0005654	Reactome:R-HSA-9701199	TAS		C	RAD51-associated protein 1	RAD51AP1|PIR51	protein	taxon:9606	20150327	Reactome		
UniProtKB	Q96B01	RAD51AP1	located_in	GO:0005654	Reactome:R-HSA-9704330	TAS		C	RAD51-associated protein 1	RAD51AP1|PIR51	protein	taxon:9606	20150327	Reactome		
UniProtKB	Q96B01	RAD51AP1	located_in	GO:0005654	Reactome:R-HSA-9704408	TAS		C	RAD51-associated protein 1	RAD51AP1|PIR51	protein	taxon:9606	20150327	Reactome		
UniProtKB	Q96B01	RAD51AP1	located_in	GO:0005654	Reactome:R-HSA-9709601	TAS		C	RAD51-associated protein 1	RAD51AP1|PIR51	protein	taxon:9606	20150327	Reactome		
UniProtKB	Q96B01	RAD51AP1	located_in	GO:0005654	Reactome:R-HSA-9853389	TAS		C	RAD51-associated protein 1	RAD51AP1|PIR51	protein	taxon:9606	20150327	Reactome		
UniProtKB	Q96B01	RAD51AP1	located_in	GO:0005694	GO_REF:0000024	ISS	UniProtKB:Q8C551	C	RAD51-associated protein 1	RAD51AP1|PIR51	protein	taxon:9606	20200917	UniProt		
UniProtKB	Q96B01	RAD51AP1	located_in	GO:0005694	GO_REF:0000044	IEA	UniProtKB-SubCell:SL-0468	C	RAD51-associated protein 1	RAD51AP1|PIR51	protein	taxon:9606	20260727	UniProt		
UniProtKB	Q96B01	RAD51AP1	located_in	GO:0005694	PMID:26323318	EXP		C	RAD51-associated protein 1	RAD51AP1|PIR51	protein	taxon:9606	20240313	UniProt		
UniProtKB	Q96B01	RAD51AP1	located_in	GO:0005694	PMID:31400850	EXP		C	RAD51-associated protein 1	RAD51AP1|PIR51	protein	taxon:9606	20240313	UniProt		
UniProtKB	Q96B01	RAD51AP1	part_of	GO:0032991	PMID:16990250	IMP		C	RAD51-associated protein 1	RAD51AP1|PIR51	protein	taxon:9606	20170615	UniProt		
UniProtKB	Q96B02	UBE2W	enables	GO:0004842	PMID:19111657	IDA		F	Ubiquitin-conjugating enzyme E2 W	UBE2W|UBC16	protein	taxon:9606	20120229	UniProt		
UniProtKB	Q96B02	UBE2W	enables	GO:0004842	PMID:20061386	IDA		F	Ubiquitin-conjugating enzyme E2 W	UBE2W|UBC16	protein	taxon:9606	20100719	UniProt		
UniProtKB	Q96B02	UBE2W	enables	GO:0004842	PMID:21229326	IMP		F	Ubiquitin-conjugating enzyme E2 W	UBE2W|UBC16	protein	taxon:9606	20111104	UniProt		
UniProtKB	Q96B02	UBE2W	enables	GO:0004842	PMID:35893676	IDA		F	Ubiquitin-conjugating enzyme E2 W	UBE2W|UBC16	protein	taxon:9606	20221123	UniProt	part_of(GO:0140374),occurs_in(GO:0005737),has_input(UniProtKB:Q9C029)	
UniProtKB	Q96B02	UBE2W	enables	GO:0005515	PMID:19549727	IPI	UniProtKB:Q99942	F	Ubiquitin-conjugating enzyme E2 W	UBE2W|UBC16	protein	taxon:9606	20260725	IntAct		
UniProtKB	Q96B02	UBE2W	enables	GO:0005515	PMID:19549727	IPI	UniProtKB:Q9NX47	F	Ubiquitin-conjugating enzyme E2 W	UBE2W|UBC16	protein	taxon:9606	20260725	IntAct		
UniProtKB	Q96B02	UBE2W	enables	GO:0005515	PMID:21516116	IPI	UniProtKB:O43586	F	Ubiquitin-conjugating enzyme E2 W	UBE2W|UBC16	protein	taxon:9606	20260725	IntAct		
UniProtKB	Q96B02	UBE2W	enables	GO:0005515	PMID:25416956	IPI	UniProtKB:O43586	F	Ubiquitin-conjugating enzyme E2 W	UBE2W|UBC16	protein	taxon:9606	20260725	IntAct		
UniProtKB	Q96B02	UBE2W	enables	GO:0005515	PMID:25416956	IPI	UniProtKB:Q8N6Y0	F	Ubiquitin-conjugating enzyme E2 W	UBE2W|UBC16	protein	taxon:9606	20260725	IntAct		
UniProtKB	Q96B02	UBE2W	enables	GO:0005515	PMID:25416956	IPI	UniProtKB:Q99942	F	Ubiquitin-conjugating enzyme E2 W	UBE2W|UBC16	protein	taxon:9606	20260725	IntAct		
UniProtKB	Q96B02	UBE2W	enables	GO:0005515	PMID:25416956	IPI	UniProtKB:Q9HAT0	F	Ubiquitin-conjugating enzyme E2 W	UBE2W|UBC16	protein	taxon:9606	20260725	IntAct		
UniProtKB	Q96B02	UBE2W	enables	GO:0005515	PMID:25416956	IPI	UniProtKB:Q9NX47	F	Ubiquitin-conjugating enzyme E2 W	UBE2W|UBC16	protein	taxon:9606	20260725	IntAct		
UniProtKB	Q96B02	UBE2W	enables	GO:0005515	PMID:31515488	IPI	UniProtKB:Q9NX47	F	Ubiquitin-conjugating enzyme E2 W	UBE2W|UBC16	protein	taxon:9606	20260725	IntAct		
UniProtKB	Q96B02	UBE2W	enables	GO:0005515	PMID:32814053	IPI	UniProtKB:P48643	F	Ubiquitin-conjugating enzyme E2 W	UBE2W|UBC16	protein	taxon:9606	20260725	IntAct		
UniProtKB	Q96B02	UBE2W	enables	GO:0031625	GO_REF:0000117	IEA	ARBA:ARBA00028807	F	Ubiquitin-conjugating enzyme E2 W	UBE2W|UBC16	protein	taxon:9606	20260727	UniProt		
UniProtKB	Q96B02	UBE2W	enables	GO:0031625	PMID:19111657	IPI	UniProtKB:Q9NW38	F	Ubiquitin-conjugating enzyme E2 W	UBE2W|UBC16	protein	taxon:9606	20120229	UniProt		
UniProtKB	Q96B02	UBE2W	enables	GO:0061631	GO_REF:0000003	IEA	EC:2.3.2.23|EC:2.3.2.25	F	Ubiquitin-conjugating enzyme E2 W	UBE2W|UBC16	protein	taxon:9606	20260727	UniProt		
UniProtKB	Q96B02	UBE2W	enables	GO:0061631	GO_REF:0000033	IBA	AGI_LocusCode:AT5G25760|FB:FBgn0000173|FB:FBgn0011217|FB:FBgn0026316|FB:FBgn0030863|FB:FBgn0264848|MGI:MGI:104632|MGI:MGI:107411|MGI:MGI:107412|MGI:MGI:109240|MGI:MGI:1914049|MGI:MGI:1917343|MGI:MGI:2384911|MGI:MGI:2388672|PANTHER:PTN002514495|PomBase:SPAC11E3.04c|PomBase:SPBC119.02|PomBase:SPCC1259.15c|PomBase:SPCC338.05c|SGD:S000000286|SGD:S000000738|SGD:S000002499|SGD:S000003365|UniProtKB:A1L167|UniProtKB:O00762|UniProtKB:P51668|UniProtKB:P51965|UniProtKB:P61077|UniProtKB:P61085|UniProtKB:P61088|UniProtKB:P62256|UniProtKB:P62837|UniProtKB:P68036|UniProtKB:Q16763|UniProtKB:Q8N2K1|UniProtKB:Q969T4|UniProtKB:Q96B02|UniProtKB:Q96LR5|UniProtKB:Q9NPD8|UniProtKB:Q9Y2X8|UniProtKB:Q9Y385|WB:WBGene00002344|WB:WBGene00006708|WB:WBGene00006713	F	Ubiquitin-conjugating enzyme E2 W	UBE2W|UBC16	protein	taxon:9606	20260529	GO_Central		
UniProtKB	Q96B02	UBE2W	enables	GO:0061631	GO_REF:0000117	IEA	ARBA:ARBA00091349	F	Ubiquitin-conjugating enzyme E2 W	UBE2W|UBC16	protein	taxon:9606	20260727	UniProt		
UniProtKB	Q96B02	UBE2W	enables	GO:0061631	PMID:20061386	EXP		F	Ubiquitin-conjugating enzyme E2 W	UBE2W|UBC16	protein	taxon:9606	20250130	UniProt		
UniProtKB	Q96B02	UBE2W	enables	GO:0061631	PMID:23509263	IDA		F	Ubiquitin-conjugating enzyme E2 W	UBE2W|UBC16	protein	taxon:9606	20240704	MGI		
UniProtKB	Q96B02	UBE2W	enables	GO:0061631	PMID:23560854	EXP		F	Ubiquitin-conjugating enzyme E2 W	UBE2W|UBC16	protein	taxon:9606	20250130	UniProt		
UniProtKB	Q96B02	UBE2W	enables	GO:0061631	PMID:23696636	EXP		F	Ubiquitin-conjugating enzyme E2 W	UBE2W|UBC16	protein	taxon:9606	20250130	UniProt		
UniProtKB	Q96B02	UBE2W	enables	GO:0061631	PMID:35927303	IDA		F	Ubiquitin-conjugating enzyme E2 W	UBE2W|UBC16	protein	taxon:9606	20230607	UniProt	part_of(GO:0043161),part_of(GO:1904262),has_input(UniProtKB:Q8N122)	
UniProtKB	Q96B02	UBE2W	involved_in	GO:0000209	GO_REF:0000033	IBA	FB:FBgn0000173|FB:FBgn0011217|FB:FBgn0026316|FB:FBgn0035601|MGI:MGI:1934835|MGI:MGI:2384911|PANTHER:PTN002514495|SGD:S000000286|SGD:S000000902|SGD:S000002466|SGD:S000002499|SGD:S000003055|UniProtKB:O00762|UniProtKB:P51668|UniProtKB:P51965|UniProtKB:P61077|UniProtKB:P61086|UniProtKB:P61088|UniProtKB:P62256|UniProtKB:P62837|UniProtKB:P68036|UniProtKB:Q13404|UniProtKB:Q16763|UniProtKB:Q8N2K1|UniProtKB:Q8WVN8|UniProtKB:Q969T4|UniProtKB:Q96B02|UniProtKB:Q96LR5|UniProtKB:Q9NPD8|UniProtKB:Q9Y2X8|ZFIN:ZDB-GENE-040426-2873|ZFIN:ZDB-GENE-040426-2919	P	Ubiquitin-conjugating enzyme E2 W	UBE2W|UBC16	protein	taxon:9606	20260529	GO_Central		
UniProtKB	Q96B02	UBE2W	involved_in	GO:0006513	GO_REF:0000117	IEA	ARBA:ARBA00085470	P	Ubiquitin-conjugating enzyme E2 W	UBE2W|UBC16	protein	taxon:9606	20260727	UniProt		
UniProtKB	Q96B02	UBE2W	involved_in	GO:0006513	PMID:19111657	IDA		P	Ubiquitin-conjugating enzyme E2 W	UBE2W|UBC16	protein	taxon:9606	20120229	UniProt		
UniProtKB	Q96B02	UBE2W	involved_in	GO:0006513	PMID:20061386	IDA		P	Ubiquitin-conjugating enzyme E2 W	UBE2W|UBC16	protein	taxon:9606	20100719	UniProt		
UniProtKB	Q96B02	UBE2W	involved_in	GO:0006513	PMID:21229326	IMP		P	Ubiquitin-conjugating enzyme E2 W	UBE2W|UBC16	protein	taxon:9606	20111104	UniProt		
UniProtKB	Q96B02	UBE2W	involved_in	GO:0006515	GO_REF:0000024	ISS	UniProtKB:Q8VDW4	P	Ubiquitin-conjugating enzyme E2 W	UBE2W|UBC16	protein	taxon:9606	20120229	UniProt		
UniProtKB	Q96B02	UBE2W	involved_in	GO:0016567	GO_REF:0000041	IEA	UniPathway:UPA00143	P	Ubiquitin-conjugating enzyme E2 W	UBE2W|UBC16	protein	taxon:9606	20260227	UniProt		
UniProtKB	Q96B02	UBE2W	involved_in	GO:0043161	GO_REF:0000024	ISS	UniProtKB:Q8VDW4	P	Ubiquitin-conjugating enzyme E2 W	UBE2W|UBC16	protein	taxon:9606	20120229	UniProt		
UniProtKB	Q96B02	UBE2W	involved_in	GO:0043161	GO_REF:0000033	IBA	AGI_LocusCode:AT1G45050|MGI:MGI:1914049|PANTHER:PTN000630458|UniProtKB:Q96B02	P	Ubiquitin-conjugating enzyme E2 W	UBE2W|UBC16	protein	taxon:9606	20250412	GO_Central		
UniProtKB	Q96B02	UBE2W	involved_in	GO:0043161	PMID:35927303	IDA		P	Ubiquitin-conjugating enzyme E2 W	UBE2W|UBC16	protein	taxon:9606	20230607	UniProt	part_of(GO:1904262)	
UniProtKB	Q96B02	UBE2W	involved_in	GO:0070979	PMID:20061386	IDA		P	Ubiquitin-conjugating enzyme E2 W	UBE2W|UBC16	protein	taxon:9606	20100719	UniProt		
UniProtKB	Q96B02	UBE2W	involved_in	GO:0071218	GO_REF:0000024	ISS	UniProtKB:Q8VDW4	P	Ubiquitin-conjugating enzyme E2 W	UBE2W|UBC16	protein	taxon:9606	20120229	UniProt		
UniProtKB	Q96B02	UBE2W	involved_in	GO:0140374	PMID:35893676	IDA		P	Ubiquitin-conjugating enzyme E2 W	UBE2W|UBC16	protein	taxon:9606	20221123	UniProt		
UniProtKB	Q96B02	UBE2W	involved_in	GO:1904262	PMID:35927303	IDA		P	Ubiquitin-conjugating enzyme E2 W	UBE2W|UBC16	protein	taxon:9606	20230607	UniProt		
UniProtKB	Q96B02	UBE2W	is_active_in	GO:0005737	PMID:35893676	IC		C	Ubiquitin-conjugating enzyme E2 W	UBE2W|UBC16	protein	taxon:9606	20221123	UniProt		
UniProtKB	Q96B02	UBE2W	located_in	GO:0005634	GO_REF:0000044	IEA	UniProtKB-SubCell:SL-0191	C	Ubiquitin-conjugating enzyme E2 W	UBE2W|UBC16	protein	taxon:9606	20260727	UniProt		
UniProtKB	Q96B02	UBE2W	located_in	GO:0005634	PMID:21229326	EXP		C	Ubiquitin-conjugating enzyme E2 W	UBE2W|UBC16	protein	taxon:9606	20250130	UniProt		
UniProtKB	Q96B02	UBE2W	located_in	GO:0005654	Reactome:R-HSA-8852130	TAS		C	Ubiquitin-conjugating enzyme E2 W	UBE2W|UBC16	protein	taxon:9606	20160716	Reactome		
UniProtKB	Q96B18	DACT3	enables	GO:0005080	GO_REF:0000024	ISS	UniProtKB:Q0PHV7	F	Dapper homolog 3	DACT3|RRR1	protein	taxon:9606	20120730	UniProt		
UniProtKB	Q96B18	DACT3	enables	GO:0005080	GO_REF:0000107	IEA	UniProtKB:Q0PHV7|ensembl:ENSMUSP00000104133	F	Dapper homolog 3	DACT3|RRR1	protein	taxon:9606	20260724	Ensembl		
UniProtKB	Q96B18	DACT3	enables	GO:0042802	GO_REF:0000107	IEA	UniProtKB:Q0PHV7|ensembl:ENSMUSP00000104133	F	Dapper homolog 3	DACT3|RRR1	protein	taxon:9606	20260724	Ensembl		
UniProtKB	Q96B18	DACT3	enables	GO:0051018	GO_REF:0000024	ISS	UniProtKB:Q0PHV7	F	Dapper homolog 3	DACT3|RRR1	protein	taxon:9606	20120730	UniProt		
UniProtKB	Q96B18	DACT3	enables	GO:0051018	GO_REF:0000107	IEA	UniProtKB:Q0PHV7|ensembl:ENSMUSP00000104133	F	Dapper homolog 3	DACT3|RRR1	protein	taxon:9606	20260724	Ensembl		
UniProtKB	Q96B18	DACT3	enables	GO:0070097	GO_REF:0000024	ISS	UniProtKB:Q0PHV7	F	Dapper homolog 3	DACT3|RRR1	protein	taxon:9606	20120730	UniProt		
UniProtKB	Q96B18	DACT3	enables	GO:0070097	GO_REF:0000107	IEA	UniProtKB:Q0PHV7|ensembl:ENSMUSP00000104133	F	Dapper homolog 3	DACT3|RRR1	protein	taxon:9606	20260724	Ensembl		
UniProtKB	Q96B18	DACT3	involved_in	GO:0030178	PMID:18538736	IDA		P	Dapper homolog 3	DACT3|RRR1	protein	taxon:9606	20120730	UniProt		
UniProtKB	Q96B18	DACT3	involved_in	GO:0030308	PMID:18538736	IDA		P	Dapper homolog 3	DACT3|RRR1	protein	taxon:9606	20120730	UniProt		
UniProtKB	Q96B18	DACT3	involved_in	GO:0090090	GO_REF:0000033	IBA	MGI:MGI:1891740|MGI:MGI:3654828|PANTHER:PTN000408463|UniProtKB:Q96B18|UniProtKB:Q9NYF0	P	Dapper homolog 3	DACT3|RRR1	protein	taxon:9606	20200320	GO_Central		
UniProtKB	Q96B18	DACT3	involved_in	GO:0090090	PMID:18538736	IDA		P	Dapper homolog 3	DACT3|RRR1	protein	taxon:9606	20120730	UniProt		
UniProtKB	Q96B18	DACT3	is_active_in	GO:0005737	GO_REF:0000033	IBA	MGI:MGI:3654828|PANTHER:PTN000408463|UniProtKB:Q9NYF0	C	Dapper homolog 3	DACT3|RRR1	protein	taxon:9606	20210530	GO_Central		
UniProtKB	Q96B18	DACT3	located_in	GO:0005737	GO_REF:0000107	IEA	UniProtKB:Q0PHV7|ensembl:ENSMUSP00000104133	C	Dapper homolog 3	DACT3|RRR1	protein	taxon:9606	20260724	Ensembl		
UniProtKB	Q96B21	TMEM45B	enables	GO:0005515	PMID:32296183	IPI	UniProtKB:A2RU14	F	Transmembrane protein 45B	TMEM45B	protein	taxon:9606	20260725	IntAct		
UniProtKB	Q96B21	TMEM45B	enables	GO:0005515	PMID:32296183	IPI	UniProtKB:B2RUZ4	F	Transmembrane protein 45B	TMEM45B	protein	taxon:9606	20260725	IntAct		
UniProtKB	Q96B21	TMEM45B	enables	GO:0005515	PMID:32296183	IPI	UniProtKB:O14569	F	Transmembrane protein 45B	TMEM45B	protein	taxon:9606	20260725	IntAct		
UniProtKB	Q96B21	TMEM45B	enables	GO:0005515	PMID:32296183	IPI	UniProtKB:O14798	F	Transmembrane protein 45B	TMEM45B	protein	taxon:9606	20260725	IntAct		
UniProtKB	Q96B21	TMEM45B	enables	GO:0005515	PMID:32296183	IPI	UniProtKB:O43561-2	F	Transmembrane protein 45B	TMEM45B	protein	taxon:9606	20260725	IntAct		
UniProtKB	Q96B21	TMEM45B	enables	GO:0005515	PMID:32296183	IPI	UniProtKB:O43759-2	F	Transmembrane protein 45B	TMEM45B	protein	taxon:9606	20260725	IntAct		
UniProtKB	Q96B21	TMEM45B	enables	GO:0005515	PMID:32296183	IPI	UniProtKB:O75841	F	Transmembrane protein 45B	TMEM45B	protein	taxon:9606	20260725	IntAct		
UniProtKB	Q96B21	TMEM45B	enables	GO:0005515	PMID:32296183	IPI	UniProtKB:O95183	F	Transmembrane protein 45B	TMEM45B	protein	taxon:9606	20260725	IntAct		
UniProtKB	Q96B21	TMEM45B	enables	GO:0005515	PMID:32296183	IPI	UniProtKB:O95393	F	Transmembrane protein 45B	TMEM45B	protein	taxon:9606	20260725	IntAct		
UniProtKB	Q96B21	TMEM45B	enables	GO:0005515	PMID:32296183	IPI	UniProtKB:O95674	F	Transmembrane protein 45B	TMEM45B	protein	taxon:9606	20260725	IntAct		
UniProtKB	Q96B21	TMEM45B	enables	GO:0005515	PMID:32296183	IPI	UniProtKB:P05090	F	Transmembrane protein 45B	TMEM45B	protein	taxon:9606	20260725	IntAct		
UniProtKB	Q96B21	TMEM45B	enables	GO:0005515	PMID:32296183	IPI	UniProtKB:P26678	F	Transmembrane protein 45B	TMEM45B	protein	taxon:9606	20260725	IntAct		
UniProtKB	Q96B21	TMEM45B	enables	GO:0005515	PMID:32296183	IPI	UniProtKB:P29972	F	Transmembrane protein 45B	TMEM45B	protein	taxon:9606	20260725	IntAct		
UniProtKB	Q96B21	TMEM45B	enables	GO:0005515	PMID:32296183	IPI	UniProtKB:P42857	F	Transmembrane protein 45B	TMEM45B	protein	taxon:9606	20260725	IntAct		
UniProtKB	Q96B21	TMEM45B	enables	GO:0005515	PMID:32296183	IPI	UniProtKB:P60201-2	F	Transmembrane protein 45B	TMEM45B	protein	taxon:9606	20260725	IntAct		
UniProtKB	Q96B21	TMEM45B	enables	GO:0005515	PMID:32296183	IPI	UniProtKB:Q06432	F	Transmembrane protein 45B	TMEM45B	protein	taxon:9606	20260725	IntAct		
UniProtKB	Q96B21	TMEM45B	enables	GO:0005515	PMID:32296183	IPI	UniProtKB:Q0VAQ4	F	Transmembrane protein 45B	TMEM45B	protein	taxon:9606	20260725	IntAct		
UniProtKB	Q96B21	TMEM45B	enables	GO:0005515	PMID:32296183	IPI	UniProtKB:Q14318	F	Transmembrane protein 45B	TMEM45B	protein	taxon:9606	20260725	IntAct		
UniProtKB	Q96B21	TMEM45B	enables	GO:0005515	PMID:32296183	IPI	UniProtKB:Q15436	F	Transmembrane protein 45B	TMEM45B	protein	taxon:9606	20260725	IntAct		
UniProtKB	Q96B21	TMEM45B	enables	GO:0005515	PMID:32296183	IPI	UniProtKB:Q5BJF2	F	Transmembrane protein 45B	TMEM45B	protein	taxon:9606	20260725	IntAct		
UniProtKB	Q96B21	TMEM45B	enables	GO:0005515	PMID:32296183	IPI	UniProtKB:Q5BJH2-2	F	Transmembrane protein 45B	TMEM45B	protein	taxon:9606	20260725	IntAct		
UniProtKB	Q96B21	TMEM45B	enables	GO:0005515	PMID:32296183	IPI	UniProtKB:Q5BVD1	F	Transmembrane protein 45B	TMEM45B	protein	taxon:9606	20260725	IntAct		
UniProtKB	Q96B21	TMEM45B	enables	GO:0005515	PMID:32296183	IPI	UniProtKB:Q5VZY2	F	Transmembrane protein 45B	TMEM45B	protein	taxon:9606	20260725	IntAct		
UniProtKB	Q96B21	TMEM45B	enables	GO:0005515	PMID:32296183	IPI	UniProtKB:Q6UX34	F	Transmembrane protein 45B	TMEM45B	protein	taxon:9606	20260725	IntAct		
UniProtKB	Q96B21	TMEM45B	enables	GO:0005515	PMID:32296183	IPI	UniProtKB:Q86UF1	F	Transmembrane protein 45B	TMEM45B	protein	taxon:9606	20260725	IntAct		
UniProtKB	Q96B21	TMEM45B	enables	GO:0005515	PMID:32296183	IPI	UniProtKB:Q86W74-2	F	Transmembrane protein 45B	TMEM45B	protein	taxon:9606	20260725	IntAct		
UniProtKB	Q96B21	TMEM45B	enables	GO:0005515	PMID:32296183	IPI	UniProtKB:Q8NBD8	F	Transmembrane protein 45B	TMEM45B	protein	taxon:9606	20260725	IntAct		
UniProtKB	Q96B21	TMEM45B	enables	GO:0005515	PMID:32296183	IPI	UniProtKB:Q8TBM7	F	Transmembrane protein 45B	TMEM45B	protein	taxon:9606	20260725	IntAct		
UniProtKB	Q96B21	TMEM45B	enables	GO:0005515	PMID:32296183	IPI	UniProtKB:Q8WVX3-2	F	Transmembrane protein 45B	TMEM45B	protein	taxon:9606	20260725	IntAct		
UniProtKB	Q96B21	TMEM45B	enables	GO:0005515	PMID:32296183	IPI	UniProtKB:Q8WWP7	F	Transmembrane protein 45B	TMEM45B	protein	taxon:9606	20260725	IntAct		
UniProtKB	Q96B21	TMEM45B	enables	GO:0005515	PMID:32296183	IPI	UniProtKB:Q92520	F	Transmembrane protein 45B	TMEM45B	protein	taxon:9606	20260725	IntAct		
UniProtKB	Q96B21	TMEM45B	enables	GO:0005515	PMID:32296183	IPI	UniProtKB:Q96IW7	F	Transmembrane protein 45B	TMEM45B	protein	taxon:9606	20260725	IntAct		
UniProtKB	Q96B21	TMEM45B	enables	GO:0005515	PMID:32296183	IPI	UniProtKB:Q9BQE5	F	Transmembrane protein 45B	TMEM45B	protein	taxon:9606	20260725	IntAct		
UniProtKB	Q96B21	TMEM45B	enables	GO:0005515	PMID:32296183	IPI	UniProtKB:Q9BU79	F	Transmembrane protein 45B	TMEM45B	protein	taxon:9606	20260725	IntAct		
UniProtKB	Q96B21	TMEM45B	enables	GO:0005515	PMID:32296183	IPI	UniProtKB:Q9H2L4	F	Transmembrane protein 45B	TMEM45B	protein	taxon:9606	20260725	IntAct		
UniProtKB	Q96B21	TMEM45B	enables	GO:0005515	PMID:32296183	IPI	UniProtKB:Q9NSU2-1	F	Transmembrane protein 45B	TMEM45B	protein	taxon:9606	20260725	IntAct		
UniProtKB	Q96B21	TMEM45B	enables	GO:0005515	PMID:32296183	IPI	UniProtKB:Q9UPQ8	F	Transmembrane protein 45B	TMEM45B	protein	taxon:9606	20260725	IntAct		
UniProtKB	Q96B21	TMEM45B	enables	GO:0005515	PMID:32296183	IPI	UniProtKB:Q9Y5U4	F	Transmembrane protein 45B	TMEM45B	protein	taxon:9606	20260725	IntAct		
UniProtKB	Q96B21	TMEM45B	involved_in	GO:0048265	GO_REF:0000024	ISS	UniProtKB:Q8VCZ2	P	Transmembrane protein 45B	TMEM45B	protein	taxon:9606	20250422	UniProt		
UniProtKB	Q96B21	TMEM45B	involved_in	GO:0048265	GO_REF:0000107	IEA	UniProtKB:Q8VCZ2|ensembl:ENSMUSP00000042313	P	Transmembrane protein 45B	TMEM45B	protein	taxon:9606	20260724	Ensembl		
UniProtKB	Q96B21	TMEM45B	located_in	GO:0005765	GO_REF:0000044	IEA	UniProtKB-SubCell:SL-0157	C	Transmembrane protein 45B	TMEM45B	protein	taxon:9606	20260727	UniProt		
UniProtKB	Q96B21	TMEM45B	located_in	GO:0005765	PMID:35938871	EXP		C	Transmembrane protein 45B	TMEM45B	protein	taxon:9606	20251027	UniProt		
UniProtKB	Q96B21	TMEM45B	located_in	GO:0005794	GO_REF:0000044	IEA	UniProtKB-SubCell:SL-0132	C	Transmembrane protein 45B	TMEM45B	protein	taxon:9606	20260727	UniProt		
UniProtKB	Q96B21	TMEM45B	located_in	GO:0005802	GO_REF:0000024	ISS	UniProtKB:Q8VCZ2	C	Transmembrane protein 45B	TMEM45B	protein	taxon:9606	20250422	UniProt		
UniProtKB	Q96B21	TMEM45B	located_in	GO:0005802	GO_REF:0000107	IEA	UniProtKB:Q8VCZ2|ensembl:ENSMUSP00000042313	C	Transmembrane protein 45B	TMEM45B	protein	taxon:9606	20260724	Ensembl		
UniProtKB	Q96B21	TMEM45B	located_in	GO:0010008	GO_REF:0000044	IEA	UniProtKB-SubCell:SL-0100	C	Transmembrane protein 45B	TMEM45B	protein	taxon:9606	20260727	UniProt		
UniProtKB	Q96B21	TMEM45B	located_in	GO:0010008	PMID:35938871	EXP		C	Transmembrane protein 45B	TMEM45B	protein	taxon:9606	20251027	UniProt		
UniProtKB	Q96B23	ARK2N	enables	GO:0003714	PMID:31341047	IDA		F	Protein ARK2N	ARK2N|ARKL1|C18orf25	protein	taxon:9606	20230307	UniProt	part_of(GO:1903901),occurs_in(GO:0000785),has_input(UniProtKB:P05412),directly_negatively_regulates(GO:0003700)	
UniProtKB	Q96B23	ARK2N	enables	GO:0005515	PMID:25416956	IPI	UniProtKB:G2XKQ0	F	Protein ARK2N	ARK2N|ARKL1|C18orf25	protein	taxon:9606	20260725	IntAct		
UniProtKB	Q96B23	ARK2N	enables	GO:0005515	PMID:25416956	IPI	UniProtKB:P63165	F	Protein ARK2N	ARK2N|ARKL1|C18orf25	protein	taxon:9606	20260725	IntAct		
UniProtKB	Q96B23	ARK2N	enables	GO:0005515	PMID:32296183	IPI	UniProtKB:P63165	F	Protein ARK2N	ARK2N|ARKL1|C18orf25	protein	taxon:9606	20260725	IntAct		
UniProtKB	Q96B23	ARK2N	enables	GO:0005515	PMID:32296183	IPI	UniProtKB:P78317	F	Protein ARK2N	ARK2N|ARKL1|C18orf25	protein	taxon:9606	20260725	IntAct		
UniProtKB	Q96B23	ARK2N	enables	GO:0005515	PMID:32296183	IPI	UniProtKB:Q7KZS0	F	Protein ARK2N	ARK2N|ARKL1|C18orf25	protein	taxon:9606	20260725	IntAct		
UniProtKB	Q96B23	ARK2N	enables	GO:0005515	PMID:32296183	IPI	UniProtKB:Q86VP1	F	Protein ARK2N	ARK2N|ARKL1|C18orf25	protein	taxon:9606	20260725	IntAct		
UniProtKB	Q96B23	ARK2N	enables	GO:0005515	PMID:32296183	IPI	UniProtKB:Q96D03	F	Protein ARK2N	ARK2N|ARKL1|C18orf25	protein	taxon:9606	20260725	IntAct		
UniProtKB	Q96B23	ARK2N	enables	GO:0005515	PMID:32296183	IPI	UniProtKB:Q96EZ8	F	Protein ARK2N	ARK2N|ARKL1|C18orf25	protein	taxon:9606	20260725	IntAct		
UniProtKB	Q96B23	ARK2N	enables	GO:0005515	PMID:32296183	IPI	UniProtKB:Q96N16	F	Protein ARK2N	ARK2N|ARKL1|C18orf25	protein	taxon:9606	20260725	IntAct		
UniProtKB	Q96B23	ARK2N	enables	GO:0005515	PMID:33961781	IPI	UniProtKB:Q16667	F	Protein ARK2N	ARK2N|ARKL1|C18orf25	protein	taxon:9606	20260725	IntAct		
UniProtKB	Q96B23	ARK2N	enables	GO:0005515	PMID:35044719	IPI	UniProtKB:P63165	F	Protein ARK2N	ARK2N|ARKL1|C18orf25	protein	taxon:9606	20260725	IntAct		
UniProtKB	Q96B23	ARK2N	enables	GO:0061630	GO_REF:0000033	IBA	MGI:MGI:1934919|PANTHER:PTN002701087|UniProtKB:Q6ZNA4	F	Protein ARK2N	ARK2N|ARKL1|C18orf25	protein	taxon:9606	20180411	GO_Central		
UniProtKB	Q96B23	ARK2N	involved_in	GO:0006511	GO_REF:0000033	IBA	MGI:MGI:1934919|PANTHER:PTN002701087|UniProtKB:Q68DV7|UniProtKB:Q9ULT6	P	Protein ARK2N	ARK2N|ARKL1|C18orf25	protein	taxon:9606	20231109	GO_Central		
UniProtKB	Q96B23	ARK2N	involved_in	GO:0045892	GO_REF:0000108	IEA	GO:0003714	P	Protein ARK2N	ARK2N|ARKL1|C18orf25	protein	taxon:9606	20260727	GOC		
UniProtKB	Q96B23	ARK2N	involved_in	GO:1903901	PMID:31341047	IDA		P	Protein ARK2N	ARK2N|ARKL1|C18orf25	protein	taxon:9606	20230307	UniProt		
UniProtKB	Q96B23	ARK2N	is_active_in	GO:0000785	PMID:31341047	IDA		C	Protein ARK2N	ARK2N|ARKL1|C18orf25	protein	taxon:9606	20230307	UniProt		
UniProtKB	Q96B23	ARK2N	located_in	GO:0005634	GO_REF:0000044	IEA	UniProtKB-SubCell:SL-0191	C	Protein ARK2N	ARK2N|ARKL1|C18orf25	protein	taxon:9606	20260727	UniProt		
UniProtKB	Q96B23	ARK2N	located_in	GO:0005634	PMID:31341047	EXP		C	Protein ARK2N	ARK2N|ARKL1|C18orf25	protein	taxon:9606	20241126	UniProt		
UniProtKB	Q96B26	EXOSC8	NOT|enables	GO:0004532	PMID:17174896	IDA		F	Exosome complex component RRP43	EXOSC8|OIP2|RRP43	protein	taxon:9606	20110317	UniProt		
UniProtKB	Q96B26	EXOSC8	enables	GO:0005515	PMID:12419256	IPI	UniProtKB:Q9NQT4	F	Exosome complex component RRP43	EXOSC8|OIP2|RRP43	protein	taxon:9606	20260725	IntAct	occurs_in(GO:0000178)	
UniProtKB	Q96B26	EXOSC8	enables	GO:0005515	PMID:15231747	IPI	UniProtKB:Q01780	F	Exosome complex component RRP43	EXOSC8|OIP2|RRP43	protein	taxon:9606	20260725	IntAct		
UniProtKB	Q96B26	EXOSC8	enables	GO:0005515	PMID:15231747	IPI	UniProtKB:Q9NQT4	F	Exosome complex component RRP43	EXOSC8|OIP2|RRP43	protein	taxon:9606	20260725	IntAct	occurs_in(GO:0000178)	
UniProtKB	Q96B26	EXOSC8	enables	GO:0005515	PMID:15231747	IPI	UniProtKB:Q9NQT5	F	Exosome complex component RRP43	EXOSC8|OIP2|RRP43	protein	taxon:9606	20260725	IntAct		
UniProtKB	Q96B26	EXOSC8	enables	GO:0005515	PMID:15231747	IPI	UniProtKB:Q9Y3B2	F	Exosome complex component RRP43	EXOSC8|OIP2|RRP43	protein	taxon:9606	20260725	IntAct		
UniProtKB	Q96B26	EXOSC8	enables	GO:0005515	PMID:20531389	IPI	UniProtKB:Q9NQT5	F	Exosome complex component RRP43	EXOSC8|OIP2|RRP43	protein	taxon:9606	20260725	IntAct		
UniProtKB	Q96B26	EXOSC8	enables	GO:0005515	PMID:21255825	IPI	UniProtKB:Q01780	F	Exosome complex component RRP43	EXOSC8|OIP2|RRP43	protein	taxon:9606	20260725	IntAct		
UniProtKB	Q96B26	EXOSC8	enables	GO:0005515	PMID:21255825	IPI	UniProtKB:Q9NQT5	F	Exosome complex component RRP43	EXOSC8|OIP2|RRP43	protein	taxon:9606	20260725	IntAct		
UniProtKB	Q96B26	EXOSC8	enables	GO:0005515	PMID:24981860	IPI	UniProtKB:Q9NQT4	F	Exosome complex component RRP43	EXOSC8|OIP2|RRP43	protein	taxon:9606	20260725	IntAct	occurs_in(GO:0000178)	
UniProtKB	Q96B26	EXOSC8	enables	GO:0005515	PMID:24981860	IPI	UniProtKB:Q9NQT5	F	Exosome complex component RRP43	EXOSC8|OIP2|RRP43	protein	taxon:9606	20260725	IntAct		
UniProtKB	Q96B26	EXOSC8	enables	GO:0005515	PMID:25043052	IPI	UniProtKB:Q9Y3B2	F	Exosome complex component RRP43	EXOSC8|OIP2|RRP43	protein	taxon:9606	20260725	IntAct		
UniProtKB	Q96B26	EXOSC8	enables	GO:0005515	PMID:25416956	IPI	UniProtKB:O14530	F	Exosome complex component RRP43	EXOSC8|OIP2|RRP43	protein	taxon:9606	20260725	IntAct		
UniProtKB	Q96B26	EXOSC8	enables	GO:0005515	PMID:25416956	IPI	UniProtKB:P15336	F	Exosome complex component RRP43	EXOSC8|OIP2|RRP43	protein	taxon:9606	20260725	IntAct		
UniProtKB	Q96B26	EXOSC8	enables	GO:0005515	PMID:25416956	IPI	UniProtKB:P20674	F	Exosome complex component RRP43	EXOSC8|OIP2|RRP43	protein	taxon:9606	20260725	IntAct		
UniProtKB	Q96B26	EXOSC8	enables	GO:0005515	PMID:25416956	IPI	UniProtKB:Q01664	F	Exosome complex component RRP43	EXOSC8|OIP2|RRP43	protein	taxon:9606	20260725	IntAct		
UniProtKB	Q96B26	EXOSC8	enables	GO:0005515	PMID:25416956	IPI	UniProtKB:Q01804	F	Exosome complex component RRP43	EXOSC8|OIP2|RRP43	protein	taxon:9606	20260725	IntAct		
UniProtKB	Q96B26	EXOSC8	enables	GO:0005515	PMID:25416956	IPI	UniProtKB:Q04864	F	Exosome complex component RRP43	EXOSC8|OIP2|RRP43	protein	taxon:9606	20260725	IntAct		
UniProtKB	Q96B26	EXOSC8	enables	GO:0005515	PMID:25416956	IPI	UniProtKB:Q14331	F	Exosome complex component RRP43	EXOSC8|OIP2|RRP43	protein	taxon:9606	20260725	IntAct		
UniProtKB	Q96B26	EXOSC8	enables	GO:0005515	PMID:25416956	IPI	UniProtKB:Q15560	F	Exosome complex component RRP43	EXOSC8|OIP2|RRP43	protein	taxon:9606	20260725	IntAct		
UniProtKB	Q96B26	EXOSC8	enables	GO:0005515	PMID:25416956	IPI	UniProtKB:Q5TAL4	F	Exosome complex component RRP43	EXOSC8|OIP2|RRP43	protein	taxon:9606	20260725	IntAct		
UniProtKB	Q96B26	EXOSC8	enables	GO:0005515	PMID:25416956	IPI	UniProtKB:Q86VL0	F	Exosome complex component RRP43	EXOSC8|OIP2|RRP43	protein	taxon:9606	20260725	IntAct		
UniProtKB	Q96B26	EXOSC8	enables	GO:0005515	PMID:25416956	IPI	UniProtKB:Q86Y22	F	Exosome complex component RRP43	EXOSC8|OIP2|RRP43	protein	taxon:9606	20260725	IntAct		
UniProtKB	Q96B26	EXOSC8	enables	GO:0005515	PMID:25416956	IPI	UniProtKB:Q86YD7	F	Exosome complex component RRP43	EXOSC8|OIP2|RRP43	protein	taxon:9606	20260725	IntAct		
UniProtKB	Q96B26	EXOSC8	enables	GO:0005515	PMID:25416956	IPI	UniProtKB:Q8WTP8	F	Exosome complex component RRP43	EXOSC8|OIP2|RRP43	protein	taxon:9606	20260725	IntAct		
UniProtKB	Q96B26	EXOSC8	enables	GO:0005515	PMID:25416956	IPI	UniProtKB:Q8WVZ3	F	Exosome complex component RRP43	EXOSC8|OIP2|RRP43	protein	taxon:9606	20260725	IntAct		
UniProtKB	Q96B26	EXOSC8	enables	GO:0005515	PMID:25416956	IPI	UniProtKB:Q9BRA2	F	Exosome complex component RRP43	EXOSC8|OIP2|RRP43	protein	taxon:9606	20260725	IntAct		
UniProtKB	Q96B26	EXOSC8	enables	GO:0005515	PMID:25416956	IPI	UniProtKB:Q9BVJ7	F	Exosome complex component RRP43	EXOSC8|OIP2|RRP43	protein	taxon:9606	20260725	IntAct		
UniProtKB	Q96B26	EXOSC8	enables	GO:0005515	PMID:25416956	IPI	UniProtKB:Q9NQT4	F	Exosome complex component RRP43	EXOSC8|OIP2|RRP43	protein	taxon:9606	20260725	IntAct	occurs_in(GO:0000178)	
UniProtKB	Q96B26	EXOSC8	enables	GO:0005515	PMID:25910212	IPI	UniProtKB:Q9BVJ7	F	Exosome complex component RRP43	EXOSC8|OIP2|RRP43	protein	taxon:9606	20260725	IntAct		
UniProtKB	Q96B26	EXOSC8	enables	GO:0005515	PMID:26496610	IPI	UniProtKB:Q9NQT4	F	Exosome complex component RRP43	EXOSC8|OIP2|RRP43	protein	taxon:9606	20260725	IntAct	occurs_in(GO:0000178)	
UniProtKB	Q96B26	EXOSC8	enables	GO:0005515	PMID:26496610	IPI	UniProtKB:Q9Y3B2	F	Exosome complex component RRP43	EXOSC8|OIP2|RRP43	protein	taxon:9606	20260725	IntAct		
UniProtKB	Q96B26	EXOSC8	enables	GO:0005515	PMID:26871637	IPI	UniProtKB:P28702-3	F	Exosome complex component RRP43	EXOSC8|OIP2|RRP43	protein	taxon:9606	20260725	IntAct		
UniProtKB	Q96B26	EXOSC8	enables	GO:0005515	PMID:28514442	IPI	UniProtKB:Q9NQT4	F	Exosome complex component RRP43	EXOSC8|OIP2|RRP43	protein	taxon:9606	20260725	IntAct	occurs_in(GO:0000178)	
UniProtKB	Q96B26	EXOSC8	enables	GO:0005515	PMID:28514442	IPI	UniProtKB:Q9NQT5	F	Exosome complex component RRP43	EXOSC8|OIP2|RRP43	protein	taxon:9606	20260725	IntAct		
UniProtKB	Q96B26	EXOSC8	enables	GO:0005515	PMID:28514442	IPI	UniProtKB:Q9Y3B2	F	Exosome complex component RRP43	EXOSC8|OIP2|RRP43	protein	taxon:9606	20260725	IntAct		
UniProtKB	Q96B26	EXOSC8	enables	GO:0005515	PMID:31515488	IPI	UniProtKB:Q9NQT4	F	Exosome complex component RRP43	EXOSC8|OIP2|RRP43	protein	taxon:9606	20260725	IntAct	occurs_in(GO:0000178)	
UniProtKB	Q96B26	EXOSC8	enables	GO:0005515	PMID:32296183	IPI	UniProtKB:O14512	F	Exosome complex component RRP43	EXOSC8|OIP2|RRP43	protein	taxon:9606	20260725	IntAct		
UniProtKB	Q96B26	EXOSC8	enables	GO:0005515	PMID:32296183	IPI	UniProtKB:O14530	F	Exosome complex component RRP43	EXOSC8|OIP2|RRP43	protein	taxon:9606	20260725	IntAct		
UniProtKB	Q96B26	EXOSC8	enables	GO:0005515	PMID:32296183	IPI	UniProtKB:O75604	F	Exosome complex component RRP43	EXOSC8|OIP2|RRP43	protein	taxon:9606	20260725	IntAct		
UniProtKB	Q96B26	EXOSC8	enables	GO:0005515	PMID:32296183	IPI	UniProtKB:O75928-2	F	Exosome complex component RRP43	EXOSC8|OIP2|RRP43	protein	taxon:9606	20260725	IntAct		
UniProtKB	Q96B26	EXOSC8	enables	GO:0005515	PMID:32296183	IPI	UniProtKB:O95059	F	Exosome complex component RRP43	EXOSC8|OIP2|RRP43	protein	taxon:9606	20260725	IntAct		
UniProtKB	Q96B26	EXOSC8	enables	GO:0005515	PMID:32296183	IPI	UniProtKB:O95863	F	Exosome complex component RRP43	EXOSC8|OIP2|RRP43	protein	taxon:9606	20260725	IntAct		
UniProtKB	Q96B26	EXOSC8	enables	GO:0005515	PMID:32296183	IPI	UniProtKB:P09234	F	Exosome complex component RRP43	EXOSC8|OIP2|RRP43	protein	taxon:9606	20260725	IntAct		
UniProtKB	Q96B26	EXOSC8	enables	GO:0005515	PMID:32296183	IPI	UniProtKB:P14678-2	F	Exosome complex component RRP43	EXOSC8|OIP2|RRP43	protein	taxon:9606	20260725	IntAct		
UniProtKB	Q96B26	EXOSC8	enables	GO:0005515	PMID:32296183	IPI	UniProtKB:P17482	F	Exosome complex component RRP43	EXOSC8|OIP2|RRP43	protein	taxon:9606	20260725	IntAct		
UniProtKB	Q96B26	EXOSC8	enables	GO:0005515	PMID:32296183	IPI	UniProtKB:P40937	F	Exosome complex component RRP43	EXOSC8|OIP2|RRP43	protein	taxon:9606	20260725	IntAct		
UniProtKB	Q96B26	EXOSC8	enables	GO:0005515	PMID:32296183	IPI	UniProtKB:P55040	F	Exosome complex component RRP43	EXOSC8|OIP2|RRP43	protein	taxon:9606	20260725	IntAct		
UniProtKB	Q96B26	EXOSC8	enables	GO:0005515	PMID:32296183	IPI	UniProtKB:P61968	F	Exosome complex component RRP43	EXOSC8|OIP2|RRP43	protein	taxon:9606	20260725	IntAct		
UniProtKB	Q96B26	EXOSC8	enables	GO:0005515	PMID:32296183	IPI	UniProtKB:Q01664	F	Exosome complex component RRP43	EXOSC8|OIP2|RRP43	protein	taxon:9606	20260725	IntAct		
UniProtKB	Q96B26	EXOSC8	enables	GO:0005515	PMID:32296183	IPI	UniProtKB:Q01804	F	Exosome complex component RRP43	EXOSC8|OIP2|RRP43	protein	taxon:9606	20260725	IntAct		
UniProtKB	Q96B26	EXOSC8	enables	GO:0005515	PMID:32296183	IPI	UniProtKB:Q0VD86	F	Exosome complex component RRP43	EXOSC8|OIP2|RRP43	protein	taxon:9606	20260725	IntAct		
UniProtKB	Q96B26	EXOSC8	enables	GO:0005515	PMID:32296183	IPI	UniProtKB:Q14511-2	F	Exosome complex component RRP43	EXOSC8|OIP2|RRP43	protein	taxon:9606	20260725	IntAct		
UniProtKB	Q96B26	EXOSC8	enables	GO:0005515	PMID:32296183	IPI	UniProtKB:Q14654	F	Exosome complex component RRP43	EXOSC8|OIP2|RRP43	protein	taxon:9606	20260725	IntAct		
UniProtKB	Q96B26	EXOSC8	enables	GO:0005515	PMID:32296183	IPI	UniProtKB:Q63ZY3	F	Exosome complex component RRP43	EXOSC8|OIP2|RRP43	protein	taxon:9606	20260725	IntAct		
UniProtKB	Q96B26	EXOSC8	enables	GO:0005515	PMID:32296183	IPI	UniProtKB:Q6P5X5	F	Exosome complex component RRP43	EXOSC8|OIP2|RRP43	protein	taxon:9606	20260725	IntAct		
UniProtKB	Q96B26	EXOSC8	enables	GO:0005515	PMID:32296183	IPI	UniProtKB:Q86YD7	F	Exosome complex component RRP43	EXOSC8|OIP2|RRP43	protein	taxon:9606	20260725	IntAct		
UniProtKB	Q96B26	EXOSC8	enables	GO:0005515	PMID:32296183	IPI	UniProtKB:Q8ND83	F	Exosome complex component RRP43	EXOSC8|OIP2|RRP43	protein	taxon:9606	20260725	IntAct		
UniProtKB	Q96B26	EXOSC8	enables	GO:0005515	PMID:32296183	IPI	UniProtKB:Q8NDC4	F	Exosome complex component RRP43	EXOSC8|OIP2|RRP43	protein	taxon:9606	20260725	IntAct		
UniProtKB	Q96B26	EXOSC8	enables	GO:0005515	PMID:32296183	IPI	UniProtKB:Q8NE01	F	Exosome complex component RRP43	EXOSC8|OIP2|RRP43	protein	taxon:9606	20260725	IntAct		
UniProtKB	Q96B26	EXOSC8	enables	GO:0005515	PMID:32296183	IPI	UniProtKB:Q8TBB1	F	Exosome complex component RRP43	EXOSC8|OIP2|RRP43	protein	taxon:9606	20260725	IntAct		
UniProtKB	Q96B26	EXOSC8	enables	GO:0005515	PMID:32296183	IPI	UniProtKB:Q8WUT1	F	Exosome complex component RRP43	EXOSC8|OIP2|RRP43	protein	taxon:9606	20260725	IntAct		
UniProtKB	Q96B26	EXOSC8	enables	GO:0005515	PMID:32296183	IPI	UniProtKB:Q96BD5	F	Exosome complex component RRP43	EXOSC8|OIP2|RRP43	protein	taxon:9606	20260725	IntAct		
UniProtKB	Q96B26	EXOSC8	enables	GO:0005515	PMID:32296183	IPI	UniProtKB:Q96D03	F	Exosome complex component RRP43	EXOSC8|OIP2|RRP43	protein	taxon:9606	20260725	IntAct		
UniProtKB	Q96B26	EXOSC8	enables	GO:0005515	PMID:32296183	IPI	UniProtKB:Q96GV9	F	Exosome complex component RRP43	EXOSC8|OIP2|RRP43	protein	taxon:9606	20260725	IntAct		
UniProtKB	Q96B26	EXOSC8	enables	GO:0005515	PMID:32296183	IPI	UniProtKB:Q96HA8	F	Exosome complex component RRP43	EXOSC8|OIP2|RRP43	protein	taxon:9606	20260725	IntAct		
UniProtKB	Q96B26	EXOSC8	enables	GO:0005515	PMID:32296183	IPI	UniProtKB:Q96MY7	F	Exosome complex component RRP43	EXOSC8|OIP2|RRP43	protein	taxon:9606	20260725	IntAct		
UniProtKB	Q96B26	EXOSC8	enables	GO:0005515	PMID:32296183	IPI	UniProtKB:Q9BRA2	F	Exosome complex component RRP43	EXOSC8|OIP2|RRP43	protein	taxon:9606	20260725	IntAct		
UniProtKB	Q96B26	EXOSC8	enables	GO:0005515	PMID:32296183	IPI	UniProtKB:Q9BVJ7	F	Exosome complex component RRP43	EXOSC8|OIP2|RRP43	protein	taxon:9606	20260725	IntAct		
UniProtKB	Q96B26	EXOSC8	enables	GO:0005515	PMID:32296183	IPI	UniProtKB:Q9BVN2	F	Exosome complex component RRP43	EXOSC8|OIP2|RRP43	protein	taxon:9606	20260725	IntAct		
UniProtKB	Q96B26	EXOSC8	enables	GO:0005515	PMID:32296183	IPI	UniProtKB:Q9GZV7	F	Exosome complex component RRP43	EXOSC8|OIP2|RRP43	protein	taxon:9606	20260725	IntAct		
UniProtKB	Q96B26	EXOSC8	enables	GO:0005515	PMID:32296183	IPI	UniProtKB:Q9H0A9-2	F	Exosome complex component RRP43	EXOSC8|OIP2|RRP43	protein	taxon:9606	20260725	IntAct		
UniProtKB	Q96B26	EXOSC8	enables	GO:0005515	PMID:32296183	IPI	UniProtKB:Q9NP98	F	Exosome complex component RRP43	EXOSC8|OIP2|RRP43	protein	taxon:9606	20260725	IntAct		
UniProtKB	Q96B26	EXOSC8	enables	GO:0005515	PMID:32296183	IPI	UniProtKB:Q9NQT4	F	Exosome complex component RRP43	EXOSC8|OIP2|RRP43	protein	taxon:9606	20260725	IntAct	occurs_in(GO:0000178)	
UniProtKB	Q96B26	EXOSC8	enables	GO:0005515	PMID:32296183	IPI	UniProtKB:Q9NU39	F	Exosome complex component RRP43	EXOSC8|OIP2|RRP43	protein	taxon:9606	20260725	IntAct		
UniProtKB	Q96B26	EXOSC8	enables	GO:0005515	PMID:32296183	IPI	UniProtKB:Q9Y272	F	Exosome complex component RRP43	EXOSC8|OIP2|RRP43	protein	taxon:9606	20260725	IntAct		
UniProtKB	Q96B26	EXOSC8	enables	GO:0005515	PMID:32296183	IPI	UniProtKB:Q9Y3B2	F	Exosome complex component RRP43	EXOSC8|OIP2|RRP43	protein	taxon:9606	20260725	IntAct		
UniProtKB	Q96B26	EXOSC8	enables	GO:0005515	PMID:32296183	IPI	UniProtKB:Q9Y4Z0	F	Exosome complex component RRP43	EXOSC8|OIP2|RRP43	protein	taxon:9606	20260725	IntAct		
UniProtKB	Q96B26	EXOSC8	enables	GO:0005515	PMID:33961781	IPI	UniProtKB:Q01780	F	Exosome complex component RRP43	EXOSC8|OIP2|RRP43	protein	taxon:9606	20260725	IntAct		
UniProtKB	Q96B26	EXOSC8	enables	GO:0005515	PMID:33961781	IPI	UniProtKB:Q9NQT4	F	Exosome complex component RRP43	EXOSC8|OIP2|RRP43	protein	taxon:9606	20260725	IntAct	occurs_in(GO:0000178)	
UniProtKB	Q96B26	EXOSC8	enables	GO:0005515	PMID:33961781	IPI	UniProtKB:Q9NQT5	F	Exosome complex component RRP43	EXOSC8|OIP2|RRP43	protein	taxon:9606	20260725	IntAct		
UniProtKB	Q96B26	EXOSC8	enables	GO:0005515	PMID:33961781	IPI	UniProtKB:Q9Y3B2	F	Exosome complex component RRP43	EXOSC8|OIP2|RRP43	protein	taxon:9606	20260725	IntAct		
UniProtKB	Q96B26	EXOSC8	enables	GO:0005515	PMID:39251607	IPI	UniProtKB:Q9NQT4	F	Exosome complex component RRP43	EXOSC8|OIP2|RRP43	protein	taxon:9606	20260725	IntAct	occurs_in(GO:0000178)	
UniProtKB	Q96B26	EXOSC8	enables	GO:0035925	GO_REF:0000033	IBA	PANTHER:PTN000120503|UniProtKB:Q06265|UniProtKB:Q96B26	F	Exosome complex component RRP43	EXOSC8|OIP2|RRP43	protein	taxon:9606	20240205	GO_Central		
UniProtKB	Q96B26	EXOSC8	enables	GO:0035925	PMID:16912217	IDA		F	Exosome complex component RRP43	EXOSC8|OIP2|RRP43	protein	taxon:9606	20190328	GO_Central		
UniProtKB	Q96B26	EXOSC8	enables	GO:0042802	PMID:15231747	IPI	UniProtKB:Q96B26	F	Exosome complex component RRP43	EXOSC8|OIP2|RRP43	protein	taxon:9606	20260725	IntAct		
UniProtKB	Q96B26	EXOSC8	enables	GO:0042802	PMID:25416956	IPI	UniProtKB:Q96B26	F	Exosome complex component RRP43	EXOSC8|OIP2|RRP43	protein	taxon:9606	20260725	IntAct		
UniProtKB	Q96B26	EXOSC8	enables	GO:0042802	PMID:32296183	IPI	UniProtKB:Q96B26	F	Exosome complex component RRP43	EXOSC8|OIP2|RRP43	protein	taxon:9606	20260725	IntAct		
UniProtKB	Q96B26	EXOSC8	involved_in	GO:0000467	GO_REF:0000033	IBA	PANTHER:PTN000120504|SGD:S000000631|SGD:S000002269|SGD:S000002688	P	Exosome complex component RRP43	EXOSC8|OIP2|RRP43	protein	taxon:9606	20170228	GO_Central		
UniProtKB	Q96B26	EXOSC8	involved_in	GO:0006396	GO_REF:0000002	IEA	InterPro:IPR033196	P	Exosome complex component RRP43	EXOSC8|OIP2|RRP43	protein	taxon:9606	20260727	InterPro		
UniProtKB	Q96B26	EXOSC8	involved_in	GO:0006396	GO_REF:0000117	IEA	ARBA:ARBA00028223	P	Exosome complex component RRP43	EXOSC8|OIP2|RRP43	protein	taxon:9606	20260727	UniProt		
UniProtKB	Q96B26	EXOSC8	involved_in	GO:0006396	PMID:17174896	IDA		P	Exosome complex component RRP43	EXOSC8|OIP2|RRP43	protein	taxon:9606	20251229	ComplexPortal		
UniProtKB	Q96B26	EXOSC8	involved_in	GO:0006396	PMID:20531386	IDA		P	Exosome complex component RRP43	EXOSC8|OIP2|RRP43	protein	taxon:9606	20251229	ComplexPortal		
UniProtKB	Q96B26	EXOSC8	involved_in	GO:0006401	GO_REF:0000002	IEA	InterPro:IPR033196	P	Exosome complex component RRP43	EXOSC8|OIP2|RRP43	protein	taxon:9606	20260727	InterPro		
UniProtKB	Q96B26	EXOSC8	involved_in	GO:0006401	GO_REF:0000117	IEA	ARBA:ARBA00027164	P	Exosome complex component RRP43	EXOSC8|OIP2|RRP43	protein	taxon:9606	20260727	UniProt		
UniProtKB	Q96B26	EXOSC8	involved_in	GO:0006401	PMID:17174896	IDA		P	Exosome complex component RRP43	EXOSC8|OIP2|RRP43	protein	taxon:9606	20251229	ComplexPortal		
UniProtKB	Q96B26	EXOSC8	involved_in	GO:0006401	PMID:20531386	IDA		P	Exosome complex component RRP43	EXOSC8|OIP2|RRP43	protein	taxon:9606	20251229	ComplexPortal		
UniProtKB	Q96B26	EXOSC8	involved_in	GO:0016075	GO_REF:0000033	IBA	PANTHER:PTN000120503|SGD:S000002269	P	Exosome complex component RRP43	EXOSC8|OIP2|RRP43	protein	taxon:9606	20240729	GO_Central		
UniProtKB	Q96B26	EXOSC8	involved_in	GO:0034473	GO_REF:0000033	IBA	PANTHER:PTN000120504|SGD:S000002688	P	Exosome complex component RRP43	EXOSC8|OIP2|RRP43	protein	taxon:9606	20170228	GO_Central		
UniProtKB	Q96B26	EXOSC8	involved_in	GO:0034475	GO_REF:0000033	IBA	PANTHER:PTN000120504|SGD:S000002688	P	Exosome complex component RRP43	EXOSC8|OIP2|RRP43	protein	taxon:9606	20170228	GO_Central		
UniProtKB	Q96B26	EXOSC8	involved_in	GO:0034476	GO_REF:0000033	IBA	PANTHER:PTN000120504|SGD:S000002688	P	Exosome complex component RRP43	EXOSC8|OIP2|RRP43	protein	taxon:9606	20170228	GO_Central		
UniProtKB	Q96B26	EXOSC8	involved_in	GO:0071028	GO_REF:0000033	IBA	PANTHER:PTN000120504|UniProtKB:Q06265	P	Exosome complex component RRP43	EXOSC8|OIP2|RRP43	protein	taxon:9606	20170228	GO_Central		
UniProtKB	Q96B26	EXOSC8	involved_in	GO:0071035	GO_REF:0000033	IBA	PANTHER:PTN000120504|SGD:S000000631|SGD:S000002688|UniProtKB:Q06265	P	Exosome complex component RRP43	EXOSC8|OIP2|RRP43	protein	taxon:9606	20170228	GO_Central		
UniProtKB	Q96B26	EXOSC8	involved_in	GO:0071038	GO_REF:0000033	IBA	PANTHER:PTN000120504|SGD:S000000631|SGD:S000002269|SGD:S000002688	P	Exosome complex component RRP43	EXOSC8|OIP2|RRP43	protein	taxon:9606	20170228	GO_Central		
UniProtKB	Q96B26	EXOSC8	located_in	GO:0001650	GO_REF:0000052	IDA		C	Exosome complex component RRP43	EXOSC8|OIP2|RRP43	protein	taxon:9606	20251115	HPA		
UniProtKB	Q96B26	EXOSC8	located_in	GO:0005634	GO_REF:0000044	IEA	UniProtKB-SubCell:SL-0191	C	Exosome complex component RRP43	EXOSC8|OIP2|RRP43	protein	taxon:9606	20260727	UniProt		
UniProtKB	Q96B26	EXOSC8	located_in	GO:0005634	PMID:17545563	IDA		C	Exosome complex component RRP43	EXOSC8|OIP2|RRP43	protein	taxon:9606	20110318	UniProt		
UniProtKB	Q96B26	EXOSC8	located_in	GO:0005634	PMID:20531386	IDA		C	Exosome complex component RRP43	EXOSC8|OIP2|RRP43	protein	taxon:9606	20251229	ComplexPortal		
UniProtKB	Q96B26	EXOSC8	located_in	GO:0005654	GO_REF:0000052	IDA		C	Exosome complex component RRP43	EXOSC8|OIP2|RRP43	protein	taxon:9606	20251115	HPA		
UniProtKB	Q96B26	EXOSC8	located_in	GO:0005654	Reactome:R-HSA-6791222	TAS		C	Exosome complex component RRP43	EXOSC8|OIP2|RRP43	protein	taxon:9606	20150821	Reactome		
UniProtKB	Q96B26	EXOSC8	located_in	GO:0005654	Reactome:R-HSA-9933575	TAS		C	Exosome complex component RRP43	EXOSC8|OIP2|RRP43	protein	taxon:9606	20150821	Reactome		
UniProtKB	Q96B26	EXOSC8	located_in	GO:0005654	Reactome:R-HSA-9933585	TAS		C	Exosome complex component RRP43	EXOSC8|OIP2|RRP43	protein	taxon:9606	20150821	Reactome		
UniProtKB	Q96B26	EXOSC8	located_in	GO:0005654	Reactome:R-HSA-9934522	TAS		C	Exosome complex component RRP43	EXOSC8|OIP2|RRP43	protein	taxon:9606	20150821	Reactome		
UniProtKB	Q96B26	EXOSC8	located_in	GO:0005654	Reactome:R-HSA-9934763	TAS		C	Exosome complex component RRP43	EXOSC8|OIP2|RRP43	protein	taxon:9606	20150821	Reactome		
UniProtKB	Q96B26	EXOSC8	located_in	GO:0005654	Reactome:R-HSA-9935282	TAS		C	Exosome complex component RRP43	EXOSC8|OIP2|RRP43	protein	taxon:9606	20150821	Reactome		
UniProtKB	Q96B26	EXOSC8	located_in	GO:0005654	Reactome:R-HSA-9935290	TAS		C	Exosome complex component RRP43	EXOSC8|OIP2|RRP43	protein	taxon:9606	20150821	Reactome		
UniProtKB	Q96B26	EXOSC8	located_in	GO:0005730	GO_REF:0000044	IEA	UniProtKB-SubCell:SL-0188	C	Exosome complex component RRP43	EXOSC8|OIP2|RRP43	protein	taxon:9606	20260727	UniProt		
UniProtKB	Q96B26	EXOSC8	located_in	GO:0005730	PMID:20531386	IDA		C	Exosome complex component RRP43	EXOSC8|OIP2|RRP43	protein	taxon:9606	20251229	ComplexPortal		
UniProtKB	Q96B26	EXOSC8	located_in	GO:0005730	Reactome:R-HSA-9935824	TAS		C	Exosome complex component RRP43	EXOSC8|OIP2|RRP43	protein	taxon:9606	20250118	Reactome		
UniProtKB	Q96B26	EXOSC8	located_in	GO:0005730	Reactome:R-HSA-9935837	TAS		C	Exosome complex component RRP43	EXOSC8|OIP2|RRP43	protein	taxon:9606	20250118	Reactome		
UniProtKB	Q96B26	EXOSC8	located_in	GO:0005737	GO_REF:0000044	IEA	UniProtKB-SubCell:SL-0086	C	Exosome complex component RRP43	EXOSC8|OIP2|RRP43	protein	taxon:9606	20260727	UniProt		
UniProtKB	Q96B26	EXOSC8	located_in	GO:0005737	PMID:17545563	IDA		C	Exosome complex component RRP43	EXOSC8|OIP2|RRP43	protein	taxon:9606	20110318	UniProt		
UniProtKB	Q96B26	EXOSC8	located_in	GO:0005829	GO_REF:0000052	IDA		C	Exosome complex component RRP43	EXOSC8|OIP2|RRP43	protein	taxon:9606	20251115	HPA		
UniProtKB	Q96B26	EXOSC8	located_in	GO:0005829	PMID:20531386	IDA		C	Exosome complex component RRP43	EXOSC8|OIP2|RRP43	protein	taxon:9606	20251229	ComplexPortal		
UniProtKB	Q96B26	EXOSC8	located_in	GO:0005829	Reactome:R-HSA-430028	TAS		C	Exosome complex component RRP43	EXOSC8|OIP2|RRP43	protein	taxon:9606	20130528	Reactome		
UniProtKB	Q96B26	EXOSC8	located_in	GO:0005829	Reactome:R-HSA-450422	TAS		C	Exosome complex component RRP43	EXOSC8|OIP2|RRP43	protein	taxon:9606	20130528	Reactome		
UniProtKB	Q96B26	EXOSC8	located_in	GO:0005829	Reactome:R-HSA-450431	TAS		C	Exosome complex component RRP43	EXOSC8|OIP2|RRP43	protein	taxon:9606	20130528	Reactome		
UniProtKB	Q96B26	EXOSC8	located_in	GO:0005829	Reactome:R-HSA-450488	TAS		C	Exosome complex component RRP43	EXOSC8|OIP2|RRP43	protein	taxon:9606	20130528	Reactome		
UniProtKB	Q96B26	EXOSC8	part_of	GO:0000176	GO_REF:0000033	IBA	FB:FBgn0034065|PANTHER:PTN000120504|PomBase:SPBC16G5.10|PomBase:SPBC17D1.03c|PomBase:SPCC757.08|SGD:S000000631|SGD:S000002269|SGD:S000002688|UniProtKB:Q06265|UniProtKB:Q381C6|UniProtKB:Q583T6	C	Exosome complex component RRP43	EXOSC8|OIP2|RRP43	protein	taxon:9606	20250902	GO_Central		
UniProtKB	Q96B26	EXOSC8	part_of	GO:0000176	PMID:20531386	NAS		C	Exosome complex component RRP43	EXOSC8|OIP2|RRP43	protein	taxon:9606	20251229	ComplexPortal		
UniProtKB	Q96B26	EXOSC8	part_of	GO:0000177	GO_REF:0000033	IBA	PANTHER:PTN000120503|SGD:S000000631|SGD:S000002269|SGD:S000002688|UniProtKB:Q381C6|UniProtKB:Q4GYW4|UniProtKB:Q583T6	C	Exosome complex component RRP43	EXOSC8|OIP2|RRP43	protein	taxon:9606	20250902	GO_Central		
UniProtKB	Q96B26	EXOSC8	part_of	GO:0000177	PMID:20531386	NAS		C	Exosome complex component RRP43	EXOSC8|OIP2|RRP43	protein	taxon:9606	20251229	ComplexPortal		
UniProtKB	Q96B26	EXOSC8	part_of	GO:0000178	GO_REF:0000002	IEA	InterPro:IPR033196	C	Exosome complex component RRP43	EXOSC8|OIP2|RRP43	protein	taxon:9606	20260727	InterPro		
UniProtKB	Q96B26	EXOSC8	part_of	GO:0000178	PMID:20531386	NAS		C	Exosome complex component RRP43	EXOSC8|OIP2|RRP43	protein	taxon:9606	20251229	ComplexPortal		
UniProtKB	Q96B26	EXOSC8	part_of	GO:0000178	PMID:20531389	IDA		C	Exosome complex component RRP43	EXOSC8|OIP2|RRP43	protein	taxon:9606	20110718	UniProt		
UniProtKB	Q96B26	EXOSC8	part_of	GO:0101019	PMID:20531386	NAS		C	Exosome complex component RRP43	EXOSC8|OIP2|RRP43	protein	taxon:9606	20251229	ComplexPortal		
UniProtKB	Q96B26	EXOSC8	part_of	GO:1905354	GO_REF:0000117	IEA	ARBA:ARBA00028286	C	Exosome complex component RRP43	EXOSC8|OIP2|RRP43	protein	taxon:9606	20260727	UniProt		
UniProtKB	Q96B33	CLDN23	enables	GO:0005198	GO_REF:0000002	IEA	InterPro:IPR006187	F	Claudin-23	CLDN23	protein	taxon:9606	20260727	InterPro		
UniProtKB	Q96B33	CLDN23	enables	GO:0005515	PMID:32296183	IPI	UniProtKB:Q96L08	F	Claudin-23	CLDN23	protein	taxon:9606	20260725	IntAct		
UniProtKB	Q96B33	CLDN23	enables	GO:0042802	GO_REF:0000024	ISS	UniProtKB:O88551	F	Claudin-23	CLDN23	protein	taxon:9606	20050322	UniProt		
UniProtKB	Q96B33	CLDN23	involved_in	GO:0016338	GO_REF:0000024	ISS	UniProtKB:O88551	P	Claudin-23	CLDN23	protein	taxon:9606	20050322	UniProt		
UniProtKB	Q96B33	CLDN23	is_active_in	GO:0005886	GO_REF:0000033	IBA	MGI:MGI:1276109|MGI:MGI:1276110|MGI:MGI:1276112|MGI:MGI:1313314|MGI:MGI:1329044|MGI:MGI:1859284|MGI:MGI:1859285|MGI:MGI:1859286|MGI:MGI:1860425|MGI:MGI:1913100|MGI:MGI:1913101|MGI:MGI:1913102|MGI:MGI:1913103|MGI:MGI:1929209|MGI:MGI:2148742|MGI:MGI:3033992|MGI:MGI:3712484|PANTHER:PTN000243505|RGD:1307932|RGD:620322|RGD:68422|RGD:68425|RGD:68431|RGD:68432|UniProtKB:A0A8I3MRP2|UniProtKB:O00501|UniProtKB:O14493|UniProtKB:O15551|UniProtKB:O75508|UniProtKB:O95471|UniProtKB:O95484|UniProtKB:O95832|UniProtKB:P56746|UniProtKB:P56747|UniProtKB:P56750|UniProtKB:P56880|UniProtKB:P57739|UniProtKB:P78369|UniProtKB:Q8N6F1|UniProtKB:Q9Y5I7	C	Claudin-23	CLDN23	protein	taxon:9606	20260528	GO_Central		
UniProtKB	Q96B33	CLDN23	is_active_in	GO:0005923	GO_REF:0000033	IBA	MGI:MGI:106925|MGI:MGI:1276109|MGI:MGI:1276110|MGI:MGI:1276112|MGI:MGI:1313314|MGI:MGI:1329044|MGI:MGI:1859284|MGI:MGI:1859285|MGI:MGI:1859286|MGI:MGI:1860425|MGI:MGI:1913100|MGI:MGI:1913101|MGI:MGI:2148742|MGI:MGI:3033992|PANTHER:PTN000243505|RGD:620322|RGD:68422|RGD:68425|UniProtKB:O00501|UniProtKB:O14493|UniProtKB:O15551|UniProtKB:O95832|UniProtKB:Q2HJ22|UniProtKB:Q8N6F1|UniProtKB:Q98SR2|ZFIN:ZDB-GENE-040426-1305|ZFIN:ZDB-GENE-040718-145	C	Claudin-23	CLDN23	protein	taxon:9606	20230405	GO_Central		
UniProtKB	Q96B33	CLDN23	located_in	GO:0005886	GO_REF:0000044	IEA	UniProtKB-SubCell:SL-0039	C	Claudin-23	CLDN23	protein	taxon:9606	20260727	UniProt		
UniProtKB	Q96B33	CLDN23	located_in	GO:0005923	GO_REF:0000002	IEA	InterPro:IPR006187	C	Claudin-23	CLDN23	protein	taxon:9606	20260727	InterPro		
UniProtKB	Q96B33	CLDN23	located_in	GO:0005923	GO_REF:0000024	ISS	UniProtKB:O88551	C	Claudin-23	CLDN23	protein	taxon:9606	20050322	UniProt		
UniProtKB	Q96B33	CLDN23	located_in	GO:0005923	GO_REF:0000044	IEA	UniProtKB-SubCell:SL-0265	C	Claudin-23	CLDN23	protein	taxon:9606	20260727	UniProt		
UniProtKB	Q96B33	CLDN23	located_in	GO:0016020	GO_REF:0000002	IEA	InterPro:IPR004031	C	Claudin-23	CLDN23	protein	taxon:9606	20260727	InterPro		
UniProtKB	Q96B36	AKT1S1	enables	GO:0004860	PMID:18372248	IDA		F	Proline-rich AKT1 substrate 1	AKT1S1|PRAS40	protein	taxon:9606	20230607	UniProt	has_input(UniProtKB:P42345),part_of(GO:1904262)	
UniProtKB	Q96B36	AKT1S1	enables	GO:0005515	PMID:12524439	IPI	UniProtKB:Q04917	F	Proline-rich AKT1 substrate 1	AKT1S1|PRAS40	protein	taxon:9606	20260725	IntAct		
UniProtKB	Q96B36	AKT1S1	enables	GO:0005515	PMID:15161933	IPI	UniProtKB:P63104	F	Proline-rich AKT1 substrate 1	AKT1S1|PRAS40	protein	taxon:9606	20260725	IntAct		
UniProtKB	Q96B36	AKT1S1	enables	GO:0005515	PMID:17386266	IPI	UniProtKB:Q8N122	F	Proline-rich AKT1 substrate 1	AKT1S1|PRAS40	protein	taxon:9606	20090605	UniProt		
UniProtKB	Q96B36	AKT1S1	enables	GO:0005515	PMID:17604271	IPI	UniProtKB:P29311	F	Proline-rich AKT1 substrate 1	AKT1S1|PRAS40	protein	taxon:9606	20260725	IntAct		
UniProtKB	Q96B36	AKT1S1	enables	GO:0005515	PMID:17979178	IPI	UniProtKB:Q04917	F	Proline-rich AKT1 substrate 1	AKT1S1|PRAS40	protein	taxon:9606	20260725	IntAct		
UniProtKB	Q96B36	AKT1S1	enables	GO:0005515	PMID:18372248	IPI	UniProtKB:P31946	F	Proline-rich AKT1 substrate 1	AKT1S1|PRAS40	protein	taxon:9606	20260725	IntAct		
UniProtKB	Q96B36	AKT1S1	enables	GO:0005515	PMID:19446321	IPI	UniProtKB:Q8N122	F	Proline-rich AKT1 substrate 1	AKT1S1|PRAS40	protein	taxon:9606	20260725	IntAct		
UniProtKB	Q96B36	AKT1S1	enables	GO:0005515	PMID:19648646	IPI	UniProtKB:P29311	F	Proline-rich AKT1 substrate 1	AKT1S1|PRAS40	protein	taxon:9606	20260725	IntAct		
UniProtKB	Q96B36	AKT1S1	enables	GO:0005515	PMID:23953116	IPI	UniProtKB:Q8N122	F	Proline-rich AKT1 substrate 1	AKT1S1|PRAS40	protein	taxon:9606	20260725	IntAct		
UniProtKB	Q96B36	AKT1S1	enables	GO:0005515	PMID:24255178	IPI	UniProtKB:P31946	F	Proline-rich AKT1 substrate 1	AKT1S1|PRAS40	protein	taxon:9606	20260725	IntAct		
UniProtKB	Q96B36	AKT1S1	enables	GO:0005515	PMID:28514442	IPI	UniProtKB:Q04917	F	Proline-rich AKT1 substrate 1	AKT1S1|PRAS40	protein	taxon:9606	20260725	IntAct		
UniProtKB	Q96B36	AKT1S1	enables	GO:0005515	PMID:29236692	IPI	UniProtKB:Q8N122	F	Proline-rich AKT1 substrate 1	AKT1S1|PRAS40	protein	taxon:9606	20260725	IntAct		
UniProtKB	Q96B36	AKT1S1	enables	GO:0005515	PMID:33961781	IPI	UniProtKB:P31946	F	Proline-rich AKT1 substrate 1	AKT1S1|PRAS40	protein	taxon:9606	20260725	IntAct		
UniProtKB	Q96B36	AKT1S1	enables	GO:0005515	PMID:33961781	IPI	UniProtKB:Q04917	F	Proline-rich AKT1 substrate 1	AKT1S1|PRAS40	protein	taxon:9606	20260725	IntAct		
UniProtKB	Q96B36	AKT1S1	enables	GO:0005515	PMID:35271311	IPI	UniProtKB:P63104	F	Proline-rich AKT1 substrate 1	AKT1S1|PRAS40	protein	taxon:9606	20260725	IntAct		
UniProtKB	Q96B36	AKT1S1	enables	GO:0005515	PMID:35271311	IPI	UniProtKB:Q04917	F	Proline-rich AKT1 substrate 1	AKT1S1|PRAS40	protein	taxon:9606	20260725	IntAct		
UniProtKB	Q96B36	AKT1S1	enables	GO:0005515	PMID:35271311	IPI	UniProtKB:Q8N122	F	Proline-rich AKT1 substrate 1	AKT1S1|PRAS40	protein	taxon:9606	20260725	IntAct		
UniProtKB	Q96B36	AKT1S1	enables	GO:0005515	PMID:36931259	IPI	UniProtKB:P31946	F	Proline-rich AKT1 substrate 1	AKT1S1|PRAS40	protein	taxon:9606	20260725	IntAct		
UniProtKB	Q96B36	AKT1S1	enables	GO:0005515	PMID:36931259	IPI	UniProtKB:Q04917	F	Proline-rich AKT1 substrate 1	AKT1S1|PRAS40	protein	taxon:9606	20260725	IntAct		
UniProtKB	Q96B36	AKT1S1	enables	GO:0005515	PMID:40205054	IPI	UniProtKB:P31946	F	Proline-rich AKT1 substrate 1	AKT1S1|PRAS40	protein	taxon:9606	20260725	IntAct		
UniProtKB	Q96B36	AKT1S1	enables	GO:0030291	PMID:17386266	IDA		F	Proline-rich AKT1 substrate 1	AKT1S1|PRAS40	protein	taxon:9606	20230607	UniProt	part_of(GO:1904262),has_input(UniProtKB:P42345),directly_negatively_regulates(GO:0004674)	
UniProtKB	Q96B36	AKT1S1	enables	GO:0030291	PMID:17510057	IDA		F	Proline-rich AKT1 substrate 1	AKT1S1|PRAS40	protein	taxon:9606	20230607	UniProt	has_input(UniProtKB:P42345),part_of(GO:1904262)	
UniProtKB	Q96B36	AKT1S1	enables	GO:0030291	PMID:29236692	IDA		F	Proline-rich AKT1 substrate 1	AKT1S1|PRAS40	protein	taxon:9606	20230607	UniProt	has_input(UniProtKB:P42345),part_of(GO:1904262)	
UniProtKB	Q96B36	AKT1S1	involved_in	GO:0006469	PMID:17386266	IDA		P	Proline-rich AKT1 substrate 1	AKT1S1|PRAS40	protein	taxon:9606	20090605	UniProt		
UniProtKB	Q96B36	AKT1S1	involved_in	GO:0032007	GO_REF:0000002	IEA	InterPro:IPR026682	P	Proline-rich AKT1 substrate 1	AKT1S1|PRAS40	protein	taxon:9606	20260727	InterPro		
UniProtKB	Q96B36	AKT1S1	involved_in	GO:0032007	PMID:17386266	IDA		P	Proline-rich AKT1 substrate 1	AKT1S1|PRAS40	protein	taxon:9606	20090605	UniProt		
UniProtKB	Q96B36	AKT1S1	involved_in	GO:0042981	GO_REF:0000024	ISS	UniProtKB:Q9D1F4	P	Proline-rich AKT1 substrate 1	AKT1S1|PRAS40	protein	taxon:9606	20170303	UniProt		
UniProtKB	Q96B36	AKT1S1	involved_in	GO:0042981	GO_REF:0000107	IEA	UniProtKB:Q9D1F4|ensembl:ENSMUSP00000049764	P	Proline-rich AKT1 substrate 1	AKT1S1|PRAS40	protein	taxon:9606	20260724	Ensembl		
UniProtKB	Q96B36	AKT1S1	involved_in	GO:0043523	GO_REF:0000024	ISS	UniProtKB:Q9D1F4	P	Proline-rich AKT1 substrate 1	AKT1S1|PRAS40	protein	taxon:9606	20120801	UniProt		
UniProtKB	Q96B36	AKT1S1	involved_in	GO:0043523	GO_REF:0000107	IEA	UniProtKB:Q9D1F4|ensembl:ENSMUSP00000049764	P	Proline-rich AKT1 substrate 1	AKT1S1|PRAS40	protein	taxon:9606	20260724	Ensembl		
UniProtKB	Q96B36	AKT1S1	involved_in	GO:0045792	PMID:17386266	IDA		P	Proline-rich AKT1 substrate 1	AKT1S1|PRAS40	protein	taxon:9606	20090605	UniProt		
UniProtKB	Q96B36	AKT1S1	involved_in	GO:0048011	GO_REF:0000002	IEA	InterPro:IPR026682	P	Proline-rich AKT1 substrate 1	AKT1S1|PRAS40	protein	taxon:9606	20260727	InterPro		
UniProtKB	Q96B36	AKT1S1	involved_in	GO:1904262	GO_REF:0000033	IBA	FB:FBgn0267824|PANTHER:PTN001094901|UniProtKB:Q96B36	P	Proline-rich AKT1 substrate 1	AKT1S1|PRAS40	protein	taxon:9606	20240321	GO_Central		
UniProtKB	Q96B36	AKT1S1	involved_in	GO:1904262	PMID:17386266	IDA		P	Proline-rich AKT1 substrate 1	AKT1S1|PRAS40	protein	taxon:9606	20230607	UniProt		
UniProtKB	Q96B36	AKT1S1	involved_in	GO:1904262	PMID:17510057	IDA		P	Proline-rich AKT1 substrate 1	AKT1S1|PRAS40	protein	taxon:9606	20230607	UniProt		
UniProtKB	Q96B36	AKT1S1	involved_in	GO:1904262	PMID:18372248	IDA		P	Proline-rich AKT1 substrate 1	AKT1S1|PRAS40	protein	taxon:9606	20230607	UniProt		
UniProtKB	Q96B36	AKT1S1	involved_in	GO:1904262	PMID:29236692	IDA		P	Proline-rich AKT1 substrate 1	AKT1S1|PRAS40	protein	taxon:9606	20230607	UniProt		
UniProtKB	Q96B36	AKT1S1	is_active_in	GO:0005737	GO_REF:0000033	IBA	MGI:MGI:1914855|PANTHER:PTN001094901|UniProtKB:Q96B36	C	Proline-rich AKT1 substrate 1	AKT1S1|PRAS40	protein	taxon:9606	20230603	GO_Central		
UniProtKB	Q96B36	AKT1S1	located_in	GO:0005654	Reactome:R-HSA-5082405	TAS		C	Proline-rich AKT1 substrate 1	AKT1S1|PRAS40	protein	taxon:9606	20131107	Reactome		
UniProtKB	Q96B36	AKT1S1	located_in	GO:0005829	GO_REF:0000024	ISS	UniProtKB:Q9D1F4	C	Proline-rich AKT1 substrate 1	AKT1S1|PRAS40	protein	taxon:9606	20130911	UniProt		
UniProtKB	Q96B36	AKT1S1	located_in	GO:0005829	GO_REF:0000044	IEA	UniProtKB-SubCell:SL-0091	C	Proline-rich AKT1 substrate 1	AKT1S1|PRAS40	protein	taxon:9606	20260727	UniProt		
UniProtKB	Q96B36	AKT1S1	located_in	GO:0005829	GO_REF:0000052	IDA		C	Proline-rich AKT1 substrate 1	AKT1S1|PRAS40	protein	taxon:9606	20251115	HPA		
UniProtKB	Q96B36	AKT1S1	located_in	GO:0005829	GO_REF:0000107	IEA	UniProtKB:Q9D1F4|ensembl:ENSMUSP00000049764	C	Proline-rich AKT1 substrate 1	AKT1S1|PRAS40	protein	taxon:9606	20260724	Ensembl		
UniProtKB	Q96B36	AKT1S1	located_in	GO:0005829	Reactome:R-HSA-200143	TAS		C	Proline-rich AKT1 substrate 1	AKT1S1|PRAS40	protein	taxon:9606	20251129	Reactome		
UniProtKB	Q96B36	AKT1S1	located_in	GO:0005829	Reactome:R-HSA-2399977	TAS		C	Proline-rich AKT1 substrate 1	AKT1S1|PRAS40	protein	taxon:9606	20251129	Reactome		
UniProtKB	Q96B36	AKT1S1	located_in	GO:0005829	Reactome:R-HSA-377186	TAS		C	Proline-rich AKT1 substrate 1	AKT1S1|PRAS40	protein	taxon:9606	20130503	Reactome		
UniProtKB	Q96B36	AKT1S1	located_in	GO:0005829	Reactome:R-HSA-5672824	TAS		C	Proline-rich AKT1 substrate 1	AKT1S1|PRAS40	protein	taxon:9606	20251129	Reactome		
UniProtKB	Q96B36	AKT1S1	located_in	GO:0005829	Reactome:R-HSA-5672828	TAS		C	Proline-rich AKT1 substrate 1	AKT1S1|PRAS40	protein	taxon:9606	20251129	Reactome		
UniProtKB	Q96B36	AKT1S1	located_in	GO:0005829	Reactome:R-HSA-5672843	TAS		C	Proline-rich AKT1 substrate 1	AKT1S1|PRAS40	protein	taxon:9606	20120713	Reactome		
UniProtKB	Q96B36	AKT1S1	located_in	GO:0005829	Reactome:R-HSA-9975250	TAS		C	Proline-rich AKT1 substrate 1	AKT1S1|PRAS40	protein	taxon:9606	20130503	Reactome		
UniProtKB	Q96B36	AKT1S1	located_in	GO:0005829	Reactome:R-HSA-9982562	TAS		C	Proline-rich AKT1 substrate 1	AKT1S1|PRAS40	protein	taxon:9606	20120713	Reactome		
UniProtKB	Q96B36	AKT1S1	part_of	GO:0031931	PMID:17386266	IDA		C	Proline-rich AKT1 substrate 1	AKT1S1|PRAS40	protein	taxon:9606	20230607	UniProt		
UniProtKB	Q96B36	AKT1S1	part_of	GO:0031931	PMID:31601764	IDA		C	Proline-rich AKT1 substrate 1	AKT1S1|PRAS40	protein	taxon:9606	20230530	UniProt		
UniProtKB	Q96B42	TMEM18	involved_in	GO:0016477	PMID:18559506	IDA		P	Transmembrane protein 18	TMEM18	protein	taxon:9606	20100505	UniProt		
UniProtKB	Q96B42	TMEM18	is_active_in	GO:0031965	GO_REF:0000033	IBA	MGI:MGI:2387176|PANTHER:PTN000502331|UniProtKB:Q96B42	C	Transmembrane protein 18	TMEM18	protein	taxon:9606	20250903	GO_Central		
UniProtKB	Q96B42	TMEM18	located_in	GO:0005737	GO_REF:0000044	IEA	UniProtKB-SubCell:SL-0086	C	Transmembrane protein 18	TMEM18	protein	taxon:9606	20260727	UniProt		
UniProtKB	Q96B42	TMEM18	located_in	GO:0005737	PMID:18559506	EXP		C	Transmembrane protein 18	TMEM18	protein	taxon:9606	20200206	UniProt		
UniProtKB	Q96B42	TMEM18	located_in	GO:0005737	PMID:21980424	EXP		C	Transmembrane protein 18	TMEM18	protein	taxon:9606	20200206	UniProt		
UniProtKB	Q96B42	TMEM18	located_in	GO:0031965	GO_REF:0000044	IEA	UniProtKB-SubCell:SL-0182	C	Transmembrane protein 18	TMEM18	protein	taxon:9606	20260727	UniProt		
UniProtKB	Q96B42	TMEM18	located_in	GO:0031965	GO_REF:0000107	IEA	UniProtKB:Q3TUD9|ensembl:ENSMUSP00000050729	C	Transmembrane protein 18	TMEM18	protein	taxon:9606	20260724	Ensembl		
UniProtKB	Q96B42	TMEM18	located_in	GO:0031965	PMID:18559506	IDA		C	Transmembrane protein 18	TMEM18	protein	taxon:9606	20100505	UniProt		
UniProtKB	Q96B42	TMEM18	located_in	GO:0031965	PMID:21980424	EXP		C	Transmembrane protein 18	TMEM18	protein	taxon:9606	20200206	UniProt		
UniProtKB	Q96B45	BORCS7	enables	GO:0005515	PMID:25898167	IPI	UniProtKB:O95295,UniProtKB:P78537,UniProtKB:Q6QNY1,UniProtKB:Q969J3,UniProtKB:Q96FH0,UniProtKB:Q96GS4,UniProtKB:Q9BQD3	F	BLOC-1-related complex subunit 7	BORCS7|C10orf32	protein	taxon:9606	20160629	UniProt		
UniProtKB	Q96B45	BORCS7	involved_in	GO:0032418	PMID:25898167	NAS		P	BLOC-1-related complex subunit 7	BORCS7|C10orf32	protein	taxon:9606	20250807	ComplexPortal		
UniProtKB	Q96B45	BORCS7	involved_in	GO:0051036	PMID:31314175	NAS		P	BLOC-1-related complex subunit 7	BORCS7|C10orf32	protein	taxon:9606	20250807	ComplexPortal		
UniProtKB	Q96B45	BORCS7	involved_in	GO:0062196	PMID:31314175	NAS		P	BLOC-1-related complex subunit 7	BORCS7|C10orf32	protein	taxon:9606	20250807	ComplexPortal		
UniProtKB	Q96B45	BORCS7	involved_in	GO:0072384	PMID:25898167	NAS		P	BLOC-1-related complex subunit 7	BORCS7|C10orf32	protein	taxon:9606	20250807	ComplexPortal		
UniProtKB	Q96B45	BORCS7	is_active_in	GO:0005764	GO_REF:0000107	IEA	UniProtKB:Q9CRC6|ensembl:ENSMUSP00000074447	C	BLOC-1-related complex subunit 7	BORCS7|C10orf32	protein	taxon:9606	20260724	Ensembl		
UniProtKB	Q96B45	BORCS7	located_in	GO:0005765	GO_REF:0000044	IEA	UniProtKB-SubCell:SL-0157	C	BLOC-1-related complex subunit 7	BORCS7|C10orf32	protein	taxon:9606	20260727	UniProt		
UniProtKB	Q96B45	BORCS7	located_in	GO:0098574	PMID:25898167	NAS		C	BLOC-1-related complex subunit 7	BORCS7|C10orf32	protein	taxon:9606	20250807	ComplexPortal		
UniProtKB	Q96B45	BORCS7	part_of	GO:0099078	GO_REF:0000033	IBA	PANTHER:PTN001264991|UniProtKB:Q96B45	C	BLOC-1-related complex subunit 7	BORCS7|C10orf32	protein	taxon:9606	20190411	GO_Central		
UniProtKB	Q96B45	BORCS7	part_of	GO:0099078	PMID:25898167	IDA		C	BLOC-1-related complex subunit 7	BORCS7|C10orf32	protein	taxon:9606	20160912	UniProt		
UniProtKB	Q96B45	BORCS7	part_of	GO:0099078	PMID:25898167	IPI		C	BLOC-1-related complex subunit 7	BORCS7|C10orf32	protein	taxon:9606	20250807	ComplexPortal		
UniProtKB	Q96B49	TOMM6	enables	GO:0005515	PMID:32296183	IPI	UniProtKB:O14843	F	Mitochondrial import receptor subunit TOM6 homolog	TOMM6|OBTP|TOM6	protein	taxon:9606	20260725	IntAct		
UniProtKB	Q96B49	TOMM6	enables	GO:0005515	PMID:32296183	IPI	UniProtKB:P34810	F	Mitochondrial import receptor subunit TOM6 homolog	TOMM6|OBTP|TOM6	protein	taxon:9606	20260725	IntAct		
UniProtKB	Q96B49	TOMM6	enables	GO:0005515	PMID:32296183	IPI	UniProtKB:Q05940	F	Mitochondrial import receptor subunit TOM6 homolog	TOMM6|OBTP|TOM6	protein	taxon:9606	20260725	IntAct		
UniProtKB	Q96B49	TOMM6	enables	GO:0005515	PMID:32296183	IPI	UniProtKB:Q13520	F	Mitochondrial import receptor subunit TOM6 homolog	TOMM6|OBTP|TOM6	protein	taxon:9606	20260725	IntAct		
UniProtKB	Q96B49	TOMM6	enables	GO:0005515	PMID:32296183	IPI	UniProtKB:Q14973	F	Mitochondrial import receptor subunit TOM6 homolog	TOMM6|OBTP|TOM6	protein	taxon:9606	20260725	IntAct		
UniProtKB	Q96B49	TOMM6	enables	GO:0005515	PMID:32296183	IPI	UniProtKB:Q2M2E3	F	Mitochondrial import receptor subunit TOM6 homolog	TOMM6|OBTP|TOM6	protein	taxon:9606	20260725	IntAct		
UniProtKB	Q96B49	TOMM6	enables	GO:0005515	PMID:32296183	IPI	UniProtKB:Q8TC24	F	Mitochondrial import receptor subunit TOM6 homolog	TOMM6|OBTP|TOM6	protein	taxon:9606	20260725	IntAct		
UniProtKB	Q96B49	TOMM6	enables	GO:0005515	PMID:32296183	IPI	UniProtKB:Q96HA4-2	F	Mitochondrial import receptor subunit TOM6 homolog	TOMM6|OBTP|TOM6	protein	taxon:9606	20260725	IntAct		
UniProtKB	Q96B49	TOMM6	enables	GO:0005515	PMID:32296183	IPI	UniProtKB:Q9HA82	F	Mitochondrial import receptor subunit TOM6 homolog	TOMM6|OBTP|TOM6	protein	taxon:9606	20260725	IntAct		
UniProtKB	Q96B49	TOMM6	enables	GO:0005515	PMID:32296183	IPI	UniProtKB:Q9NUH8	F	Mitochondrial import receptor subunit TOM6 homolog	TOMM6|OBTP|TOM6	protein	taxon:9606	20260725	IntAct		
UniProtKB	Q96B49	TOMM6	enables	GO:0005515	PMID:32296183	IPI	UniProtKB:Q9Y282	F	Mitochondrial import receptor subunit TOM6 homolog	TOMM6|OBTP|TOM6	protein	taxon:9606	20260725	IntAct		
UniProtKB	Q96B49	TOMM6	involved_in	GO:0045040	PMID:18331822	NAS		P	Mitochondrial import receptor subunit TOM6 homolog	TOMM6|OBTP|TOM6	protein	taxon:9606	20250125	ComplexPortal		
UniProtKB	Q96B49	TOMM6	is_active_in	GO:0140596	PMID:40080546	IDA		C	Mitochondrial import receptor subunit TOM6 homolog	TOMM6|OBTP|TOM6	protein	taxon:9606	20260218	GO_Central		
UniProtKB	Q96B49	TOMM6	located_in	GO:0005739	GO_REF:0000052	IDA		C	Mitochondrial import receptor subunit TOM6 homolog	TOMM6|OBTP|TOM6	protein	taxon:9606	20251115	HPA		
UniProtKB	Q96B49	TOMM6	located_in	GO:0005739	PMID:34800366	HTP		C	Mitochondrial import receptor subunit TOM6 homolog	TOMM6|OBTP|TOM6	protein	taxon:9606	20240711	FlyBase		
UniProtKB	Q96B49	TOMM6	located_in	GO:0005741	GO_REF:0000044	IEA	UniProtKB-SubCell:SL-0172	C	Mitochondrial import receptor subunit TOM6 homolog	TOMM6|OBTP|TOM6	protein	taxon:9606	20260727	UniProt		
UniProtKB	Q96B49	TOMM6	located_in	GO:0005741	PMID:18331822	NAS		C	Mitochondrial import receptor subunit TOM6 homolog	TOMM6|OBTP|TOM6	protein	taxon:9606	20250125	ComplexPortal		
UniProtKB	Q96B49	TOMM6	located_in	GO:0005741	Reactome:R-HSA-5205661	TAS		C	Mitochondrial import receptor subunit TOM6 homolog	TOMM6|OBTP|TOM6	protein	taxon:9606	20130516	Reactome		
UniProtKB	Q96B49	TOMM6	part_of	GO:0005742	GO_REF:0000002	IEA	InterPro:IPR029182	C	Mitochondrial import receptor subunit TOM6 homolog	TOMM6|OBTP|TOM6	protein	taxon:9606	20260727	InterPro		
UniProtKB	Q96B49	TOMM6	part_of	GO:0140596	GO_REF:0000033	IBA	PANTHER:PTN002694290|UniProtKB:Q96B49	C	Mitochondrial import receptor subunit TOM6 homolog	TOMM6|OBTP|TOM6	protein	taxon:9606	20260218	GO_Central		
UniProtKB	Q96B49	TOMM6	part_of	GO:0140596	PMID:18331822	NAS		C	Mitochondrial import receptor subunit TOM6 homolog	TOMM6|OBTP|TOM6	protein	taxon:9606	20250125	ComplexPortal		
UniProtKB	Q96B54	ZNF428	enables	GO:0005515	PMID:29721183	IPI	UniProtKB:P09429	F	Zinc finger protein 428	ZNF428|C19orf37	protein	taxon:9606	20260725	IntAct		
UniProtKB	Q96B54	ZNF428	enables	GO:0005515	PMID:29721183	IPI	UniProtKB:P26583	F	Zinc finger protein 428	ZNF428|C19orf37	protein	taxon:9606	20260725	IntAct		
UniProtKB	Q96B54	ZNF428	enables	GO:0005515	PMID:31694235	IPI	UniProtKB:P09429	F	Zinc finger protein 428	ZNF428|C19orf37	protein	taxon:9606	20260725	IntAct		
UniProtKB	Q96B54	ZNF428	enables	GO:0005515	PMID:31694235	IPI	UniProtKB:P26583	F	Zinc finger protein 428	ZNF428|C19orf37	protein	taxon:9606	20260725	IntAct		
UniProtKB	Q96B54	ZNF428	enables	GO:0005515	PMID:32867128	IPI	UniProtKB:P26583	F	Zinc finger protein 428	ZNF428|C19orf37	protein	taxon:9606	20260725	IntAct		
UniProtKB	Q96B67	ARRDC3	acts_upstream_of_or_within	GO:0051443	PMID:23236378	IPI	UniProtKB:Q96PU5	P	Arrestin domain-containing protein 3	ARRDC3|KIAA1376	protein	taxon:9606	20130829	MGI		
UniProtKB	Q96B67	ARRDC3	enables	GO:0005515	PMID:20603614	IPI	UniProtKB:P16144	F	Arrestin domain-containing protein 3	ARRDC3|KIAA1376	protein	taxon:9606	20260725	IntAct	occurs_in(GO:0031254)	
UniProtKB	Q96B67	ARRDC3	enables	GO:0005515	PMID:23208550	IPI	UniProtKB:P07550	F	Arrestin domain-containing protein 3	ARRDC3|KIAA1376	protein	taxon:9606	20260725	IntAct		
UniProtKB	Q96B67	ARRDC3	enables	GO:0005515	PMID:23208550	IPI	UniProtKB:P46934	F	Arrestin domain-containing protein 3	ARRDC3|KIAA1376	protein	taxon:9606	20260725	IntAct		
UniProtKB	Q96B67	ARRDC3	enables	GO:0005515	PMID:23236378	IPI	UniProtKB:O00308	F	Arrestin domain-containing protein 3	ARRDC3|KIAA1376	protein	taxon:9606	20260725	IntAct		
UniProtKB	Q96B67	ARRDC3	enables	GO:0005515	PMID:23236378	IPI	UniProtKB:P07550	F	Arrestin domain-containing protein 3	ARRDC3|KIAA1376	protein	taxon:9606	20260725	IntAct		
UniProtKB	Q96B67	ARRDC3	enables	GO:0005515	PMID:23236378	IPI	UniProtKB:P46934	F	Arrestin domain-containing protein 3	ARRDC3|KIAA1376	protein	taxon:9606	20260725	IntAct		
UniProtKB	Q96B67	ARRDC3	enables	GO:0005515	PMID:23236378	IPI	UniProtKB:Q96J02	F	Arrestin domain-containing protein 3	ARRDC3|KIAA1376	protein	taxon:9606	20260725	IntAct		
UniProtKB	Q96B67	ARRDC3	enables	GO:0005515	PMID:23236378	IPI	UniProtKB:Q96PU5	F	Arrestin domain-containing protein 3	ARRDC3|KIAA1376	protein	taxon:9606	20260725	IntAct		
```
