## Supplementary Information section 4 code base for "Hypothesis: A modern human range expansion ∼300,000 years ago had a critical role in Neandertal origins": goa_human.gaf (part 112 of 148)

```
UniProtKB	Q96B67	ARRDC3	enables	GO:0005515	PMID:23886940	IPI	UniProtKB:Q96J02	F	Arrestin domain-containing protein 3	ARRDC3|KIAA1376	protein	taxon:9606	20170921	UniProt		
UniProtKB	Q96B67	ARRDC3	enables	GO:0005515	PMID:25416956	IPI	UniProtKB:O60760	F	Arrestin domain-containing protein 3	ARRDC3|KIAA1376	protein	taxon:9606	20260725	IntAct		
UniProtKB	Q96B67	ARRDC3	enables	GO:0005515	PMID:25416956	IPI	UniProtKB:O75886	F	Arrestin domain-containing protein 3	ARRDC3|KIAA1376	protein	taxon:9606	20260725	IntAct		
UniProtKB	Q96B67	ARRDC3	enables	GO:0005515	PMID:25416956	IPI	UniProtKB:O95817	F	Arrestin domain-containing protein 3	ARRDC3|KIAA1376	protein	taxon:9606	20260725	IntAct		
UniProtKB	Q96B67	ARRDC3	enables	GO:0005515	PMID:25416956	IPI	UniProtKB:P21580	F	Arrestin domain-containing protein 3	ARRDC3|KIAA1376	protein	taxon:9606	20260725	IntAct		
UniProtKB	Q96B67	ARRDC3	enables	GO:0005515	PMID:25416956	IPI	UniProtKB:Q8IWZ5	F	Arrestin domain-containing protein 3	ARRDC3|KIAA1376	protein	taxon:9606	20260725	IntAct		
UniProtKB	Q96B67	ARRDC3	enables	GO:0005515	PMID:25416956	IPI	UniProtKB:Q96DC9	F	Arrestin domain-containing protein 3	ARRDC3|KIAA1376	protein	taxon:9606	20260725	IntAct		
UniProtKB	Q96B67	ARRDC3	enables	GO:0005515	PMID:25416956	IPI	UniProtKB:Q96GG9	F	Arrestin domain-containing protein 3	ARRDC3|KIAA1376	protein	taxon:9606	20260725	IntAct		
UniProtKB	Q96B67	ARRDC3	enables	GO:0005515	PMID:25416956	IPI	UniProtKB:Q96LR5	F	Arrestin domain-containing protein 3	ARRDC3|KIAA1376	protein	taxon:9606	20260725	IntAct		
UniProtKB	Q96B67	ARRDC3	enables	GO:0005515	PMID:25416956	IPI	UniProtKB:Q9UBU8	F	Arrestin domain-containing protein 3	ARRDC3|KIAA1376	protein	taxon:9606	20260725	IntAct		
UniProtKB	Q96B67	ARRDC3	enables	GO:0005515	PMID:25416956	IPI	UniProtKB:Q9UBU8-2	F	Arrestin domain-containing protein 3	ARRDC3|KIAA1376	protein	taxon:9606	20260725	IntAct		
UniProtKB	Q96B67	ARRDC3	enables	GO:0005515	PMID:28514442	IPI	UniProtKB:Q96J02	F	Arrestin domain-containing protein 3	ARRDC3|KIAA1376	protein	taxon:9606	20260725	IntAct		
UniProtKB	Q96B67	ARRDC3	enables	GO:0005515	PMID:32296183	IPI	UniProtKB:O00308	F	Arrestin domain-containing protein 3	ARRDC3|KIAA1376	protein	taxon:9606	20260725	IntAct		
UniProtKB	Q96B67	ARRDC3	enables	GO:0005515	PMID:32296183	IPI	UniProtKB:O43189	F	Arrestin domain-containing protein 3	ARRDC3|KIAA1376	protein	taxon:9606	20260725	IntAct		
UniProtKB	Q96B67	ARRDC3	enables	GO:0005515	PMID:32296183	IPI	UniProtKB:O60760	F	Arrestin domain-containing protein 3	ARRDC3|KIAA1376	protein	taxon:9606	20260725	IntAct		
UniProtKB	Q96B67	ARRDC3	enables	GO:0005515	PMID:32296183	IPI	UniProtKB:O75886	F	Arrestin domain-containing protein 3	ARRDC3|KIAA1376	protein	taxon:9606	20260725	IntAct		
UniProtKB	Q96B67	ARRDC3	enables	GO:0005515	PMID:32296183	IPI	UniProtKB:O95208-2	F	Arrestin domain-containing protein 3	ARRDC3|KIAA1376	protein	taxon:9606	20260725	IntAct		
UniProtKB	Q96B67	ARRDC3	enables	GO:0005515	PMID:32296183	IPI	UniProtKB:O95817	F	Arrestin domain-containing protein 3	ARRDC3|KIAA1376	protein	taxon:9606	20260725	IntAct		
UniProtKB	Q96B67	ARRDC3	enables	GO:0005515	PMID:32296183	IPI	UniProtKB:O95967	F	Arrestin domain-containing protein 3	ARRDC3|KIAA1376	protein	taxon:9606	20260725	IntAct		
UniProtKB	Q96B67	ARRDC3	enables	GO:0005515	PMID:32296183	IPI	UniProtKB:P21580	F	Arrestin domain-containing protein 3	ARRDC3|KIAA1376	protein	taxon:9606	20260725	IntAct		
UniProtKB	Q96B67	ARRDC3	enables	GO:0005515	PMID:32296183	IPI	UniProtKB:P32320	F	Arrestin domain-containing protein 3	ARRDC3|KIAA1376	protein	taxon:9606	20260725	IntAct		
UniProtKB	Q96B67	ARRDC3	enables	GO:0005515	PMID:32296183	IPI	UniProtKB:P41182	F	Arrestin domain-containing protein 3	ARRDC3|KIAA1376	protein	taxon:9606	20260725	IntAct		
UniProtKB	Q96B67	ARRDC3	enables	GO:0005515	PMID:32296183	IPI	UniProtKB:P51668	F	Arrestin domain-containing protein 3	ARRDC3|KIAA1376	protein	taxon:9606	20260725	IntAct		
UniProtKB	Q96B67	ARRDC3	enables	GO:0005515	PMID:32296183	IPI	UniProtKB:P54646	F	Arrestin domain-containing protein 3	ARRDC3|KIAA1376	protein	taxon:9606	20260725	IntAct		
UniProtKB	Q96B67	ARRDC3	enables	GO:0005515	PMID:32296183	IPI	UniProtKB:P57075-2	F	Arrestin domain-containing protein 3	ARRDC3|KIAA1376	protein	taxon:9606	20260725	IntAct		
UniProtKB	Q96B67	ARRDC3	enables	GO:0005515	PMID:32296183	IPI	UniProtKB:P62837	F	Arrestin domain-containing protein 3	ARRDC3|KIAA1376	protein	taxon:9606	20260725	IntAct		
UniProtKB	Q96B67	ARRDC3	enables	GO:0005515	PMID:32296183	IPI	UniProtKB:P62987	F	Arrestin domain-containing protein 3	ARRDC3|KIAA1376	protein	taxon:9606	20260725	IntAct		
UniProtKB	Q96B67	ARRDC3	enables	GO:0005515	PMID:32296183	IPI	UniProtKB:P63244	F	Arrestin domain-containing protein 3	ARRDC3|KIAA1376	protein	taxon:9606	20260725	IntAct		
UniProtKB	Q96B67	ARRDC3	enables	GO:0005515	PMID:32296183	IPI	UniProtKB:Q86YD7	F	Arrestin domain-containing protein 3	ARRDC3|KIAA1376	protein	taxon:9606	20260725	IntAct		
UniProtKB	Q96B67	ARRDC3	enables	GO:0005515	PMID:32296183	IPI	UniProtKB:Q8IVM0	F	Arrestin domain-containing protein 3	ARRDC3|KIAA1376	protein	taxon:9606	20260725	IntAct		
UniProtKB	Q96B67	ARRDC3	enables	GO:0005515	PMID:32296183	IPI	UniProtKB:Q969T4	F	Arrestin domain-containing protein 3	ARRDC3|KIAA1376	protein	taxon:9606	20260725	IntAct		
UniProtKB	Q96B67	ARRDC3	enables	GO:0005515	PMID:32296183	IPI	UniProtKB:Q96CV9	F	Arrestin domain-containing protein 3	ARRDC3|KIAA1376	protein	taxon:9606	20260725	IntAct		
UniProtKB	Q96B67	ARRDC3	enables	GO:0005515	PMID:32296183	IPI	UniProtKB:Q96DC9	F	Arrestin domain-containing protein 3	ARRDC3|KIAA1376	protein	taxon:9606	20260725	IntAct		
UniProtKB	Q96B67	ARRDC3	enables	GO:0005515	PMID:32296183	IPI	UniProtKB:Q96GG9	F	Arrestin domain-containing protein 3	ARRDC3|KIAA1376	protein	taxon:9606	20260725	IntAct		
UniProtKB	Q96B67	ARRDC3	enables	GO:0005515	PMID:32296183	IPI	UniProtKB:Q96GM5	F	Arrestin domain-containing protein 3	ARRDC3|KIAA1376	protein	taxon:9606	20260725	IntAct		
UniProtKB	Q96B67	ARRDC3	enables	GO:0005515	PMID:32296183	IPI	UniProtKB:Q96LR5	F	Arrestin domain-containing protein 3	ARRDC3|KIAA1376	protein	taxon:9606	20260725	IntAct		
UniProtKB	Q96B67	ARRDC3	enables	GO:0005515	PMID:32296183	IPI	UniProtKB:Q96PU5-2	F	Arrestin domain-containing protein 3	ARRDC3|KIAA1376	protein	taxon:9606	20260725	IntAct		
UniProtKB	Q96B67	ARRDC3	enables	GO:0005515	PMID:32296183	IPI	UniProtKB:Q9BSL1	F	Arrestin domain-containing protein 3	ARRDC3|KIAA1376	protein	taxon:9606	20260725	IntAct		
UniProtKB	Q96B67	ARRDC3	enables	GO:0005515	PMID:32296183	IPI	UniProtKB:Q9H0E2	F	Arrestin domain-containing protein 3	ARRDC3|KIAA1376	protein	taxon:9606	20260725	IntAct		
UniProtKB	Q96B67	ARRDC3	enables	GO:0005515	PMID:32296183	IPI	UniProtKB:Q9H0M0	F	Arrestin domain-containing protein 3	ARRDC3|KIAA1376	protein	taxon:9606	20260725	IntAct		
UniProtKB	Q96B67	ARRDC3	enables	GO:0005515	PMID:32296183	IPI	UniProtKB:Q9NS91	F	Arrestin domain-containing protein 3	ARRDC3|KIAA1376	protein	taxon:9606	20260725	IntAct		
UniProtKB	Q96B67	ARRDC3	enables	GO:0005515	PMID:32296183	IPI	UniProtKB:Q9NZC7-5	F	Arrestin domain-containing protein 3	ARRDC3|KIAA1376	protein	taxon:9606	20260725	IntAct		
UniProtKB	Q96B67	ARRDC3	enables	GO:0005515	PMID:32296183	IPI	UniProtKB:Q9UGI0	F	Arrestin domain-containing protein 3	ARRDC3|KIAA1376	protein	taxon:9606	20260725	IntAct		
UniProtKB	Q96B67	ARRDC3	enables	GO:0005515	PMID:32296183	IPI	UniProtKB:Q9UHD9	F	Arrestin domain-containing protein 3	ARRDC3|KIAA1376	protein	taxon:9606	20260725	IntAct		
UniProtKB	Q96B67	ARRDC3	enables	GO:0005515	PMID:32296183	IPI	UniProtKB:Q9UJ41-4	F	Arrestin domain-containing protein 3	ARRDC3|KIAA1376	protein	taxon:9606	20260725	IntAct		
UniProtKB	Q96B67	ARRDC3	enables	GO:0005515	PMID:33961781	IPI	UniProtKB:P46934	F	Arrestin domain-containing protein 3	ARRDC3|KIAA1376	protein	taxon:9606	20260725	IntAct		
UniProtKB	Q96B67	ARRDC3	enables	GO:0005515	PMID:33961781	IPI	UniProtKB:Q96J02	F	Arrestin domain-containing protein 3	ARRDC3|KIAA1376	protein	taxon:9606	20260725	IntAct		
UniProtKB	Q96B67	ARRDC3	enables	GO:0005515	PMID:33961781	IPI	UniProtKB:Q96PU5	F	Arrestin domain-containing protein 3	ARRDC3|KIAA1376	protein	taxon:9606	20260725	IntAct		
UniProtKB	Q96B67	ARRDC3	enables	GO:0005515	PMID:33961781	IPI	UniProtKB:Q9H0M0	F	Arrestin domain-containing protein 3	ARRDC3|KIAA1376	protein	taxon:9606	20260725	IntAct		
UniProtKB	Q96B67	ARRDC3	enables	GO:0005515	PMID:38270169	IPI	UniProtKB:P46934	F	Arrestin domain-containing protein 3	ARRDC3|KIAA1376	protein	taxon:9606	20260725	IntAct		
UniProtKB	Q96B67	ARRDC3	enables	GO:0005515	PMID:38270169	IPI	UniProtKB:Q96J02	F	Arrestin domain-containing protein 3	ARRDC3|KIAA1376	protein	taxon:9606	20260725	IntAct		
UniProtKB	Q96B67	ARRDC3	enables	GO:0005515	PMID:38270169	IPI	UniProtKB:Q96PU5	F	Arrestin domain-containing protein 3	ARRDC3|KIAA1376	protein	taxon:9606	20260725	IntAct		
UniProtKB	Q96B67	ARRDC3	enables	GO:0005515	PMID:38270169	IPI	UniProtKB:Q9H0M0	F	Arrestin domain-containing protein 3	ARRDC3|KIAA1376	protein	taxon:9606	20260725	IntAct		
UniProtKB	Q96B67	ARRDC3	enables	GO:0005515	PMID:40205054	IPI	UniProtKB:O00308	F	Arrestin domain-containing protein 3	ARRDC3|KIAA1376	protein	taxon:9606	20260725	IntAct		
UniProtKB	Q96B67	ARRDC3	enables	GO:0005515	PMID:40205054	IPI	UniProtKB:P46934	F	Arrestin domain-containing protein 3	ARRDC3|KIAA1376	protein	taxon:9606	20260725	IntAct		
UniProtKB	Q96B67	ARRDC3	enables	GO:0005515	PMID:40205054	IPI	UniProtKB:Q96J02	F	Arrestin domain-containing protein 3	ARRDC3|KIAA1376	protein	taxon:9606	20260725	IntAct		
UniProtKB	Q96B67	ARRDC3	enables	GO:0005515	PMID:40205054	IPI	UniProtKB:Q96PU5	F	Arrestin domain-containing protein 3	ARRDC3|KIAA1376	protein	taxon:9606	20260725	IntAct		
UniProtKB	Q96B67	ARRDC3	enables	GO:0005515	PMID:40205054	IPI	UniProtKB:Q9H0E2	F	Arrestin domain-containing protein 3	ARRDC3|KIAA1376	protein	taxon:9606	20260725	IntAct		
UniProtKB	Q96B67	ARRDC3	enables	GO:0005515	PMID:40205054	IPI	UniProtKB:Q9H0M0	F	Arrestin domain-containing protein 3	ARRDC3|KIAA1376	protein	taxon:9606	20260725	IntAct		
UniProtKB	Q96B67	ARRDC3	enables	GO:0031699	PMID:21982743	IDA		F	Arrestin domain-containing protein 3	ARRDC3|KIAA1376	protein	taxon:9606	20121004	MGI		
UniProtKB	Q96B67	ARRDC3	enables	GO:0060090	GO_REF:0000033	IBA	MGI:MGI:1913662|PANTHER:PTN000127176|PomBase:SPBC18H10.20c|PomBase:SPCC584.15c|SGD:S000003620|UniProtKB:Q8N5I2|UniProtKB:Q8NCT1	F	Arrestin domain-containing protein 3	ARRDC3|KIAA1376	protein	taxon:9606	20260528	GO_Central		
UniProtKB	Q96B67	ARRDC3	involved_in	GO:0035332	PMID:24114784	IMP		P	Arrestin domain-containing protein 3	ARRDC3|KIAA1376	protein	taxon:9606	20220517	FlyBase		
UniProtKB	Q96B67	ARRDC3	involved_in	GO:0035332	PMID:29364502	IMP		P	Arrestin domain-containing protein 3	ARRDC3|KIAA1376	protein	taxon:9606	20220517	FlyBase		
UniProtKB	Q96B67	ARRDC3	involved_in	GO:0120163	GO_REF:0000107	IEA	UniProtKB:Q7TPQ9|ensembl:ENSMUSP00000096957	P	Arrestin domain-containing protein 3	ARRDC3|KIAA1376	protein	taxon:9606	20260724	Ensembl		
UniProtKB	Q96B67	ARRDC3	involved_in	GO:0120163	PMID:21982743	ISS	UniProtKB:Q7TPQ9	P	Arrestin domain-containing protein 3	ARRDC3|KIAA1376	protein	taxon:9606	20180612	YuBioLab		
UniProtKB	Q96B67	ARRDC3	is_active_in	GO:0005737	GO_REF:0000033	IBA	FB:FBgn0035103|FB:FBgn0037856|MGI:MGI:1889549|MGI:MGI:1913662|PANTHER:PTN000127176|PomBase:SPBC18H10.20c|PomBase:SPCP1E11.03|SGD:S000001729|SGD:S000003620|SGD:S000005849|UniProtKB:Q383N2|UniProtKB:Q8N5I2|UniProtKB:Q8NCT1|UniProtKB:Q8TBH0|UniProtKB:Q96B67|UniProtKB:Q9H3M7|dictyBase:DDB_G0271022|dictyBase:DDB_G0274395|dictyBase:DDB_G0292924	C	Arrestin domain-containing protein 3	ARRDC3|KIAA1376	protein	taxon:9606	20260528	GO_Central		
UniProtKB	Q96B67	ARRDC3	is_active_in	GO:0005768	GO_REF:0000033	IBA	PANTHER:PTN008513893|UniProtKB:Q96B67	C	Arrestin domain-containing protein 3	ARRDC3|KIAA1376	protein	taxon:9606	20260528	GO_Central		
UniProtKB	Q96B67	ARRDC3	is_active_in	GO:0005886	GO_REF:0000033	IBA	PANTHER:PTN008513893|UniProtKB:Q96B67	C	Arrestin domain-containing protein 3	ARRDC3|KIAA1376	protein	taxon:9606	20200205	GO_Central		
UniProtKB	Q96B67	ARRDC3	located_in	GO:0005737	GO_REF:0000044	IEA	UniProtKB-SubCell:SL-0086	C	Arrestin domain-containing protein 3	ARRDC3|KIAA1376	protein	taxon:9606	20260727	UniProt		
UniProtKB	Q96B67	ARRDC3	located_in	GO:0005737	PMID:16269462	EXP		C	Arrestin domain-containing protein 3	ARRDC3|KIAA1376	protein	taxon:9606	20251027	UniProt		
UniProtKB	Q96B67	ARRDC3	located_in	GO:0005737	PMID:23208550	EXP		C	Arrestin domain-containing protein 3	ARRDC3|KIAA1376	protein	taxon:9606	20251027	UniProt		
UniProtKB	Q96B67	ARRDC3	located_in	GO:0005764	GO_REF:0000044	IEA	UniProtKB-SubCell:SL-0158	C	Arrestin domain-containing protein 3	ARRDC3|KIAA1376	protein	taxon:9606	20260727	UniProt		
UniProtKB	Q96B67	ARRDC3	located_in	GO:0005764	PMID:16269462	EXP		C	Arrestin domain-containing protein 3	ARRDC3|KIAA1376	protein	taxon:9606	20251027	UniProt		
UniProtKB	Q96B67	ARRDC3	located_in	GO:0005764	PMID:23208550	EXP		C	Arrestin domain-containing protein 3	ARRDC3|KIAA1376	protein	taxon:9606	20251027	UniProt		
UniProtKB	Q96B67	ARRDC3	located_in	GO:0005768	GO_REF:0000044	IEA	UniProtKB-SubCell:SL-0101	C	Arrestin domain-containing protein 3	ARRDC3|KIAA1376	protein	taxon:9606	20260727	UniProt		
UniProtKB	Q96B67	ARRDC3	located_in	GO:0005768	PMID:16269462	EXP		C	Arrestin domain-containing protein 3	ARRDC3|KIAA1376	protein	taxon:9606	20251027	UniProt		
UniProtKB	Q96B67	ARRDC3	located_in	GO:0005768	PMID:23208550	EXP		C	Arrestin domain-containing protein 3	ARRDC3|KIAA1376	protein	taxon:9606	20251027	UniProt		
UniProtKB	Q96B67	ARRDC3	located_in	GO:0005768	PMID:23236378	IDA		C	Arrestin domain-containing protein 3	ARRDC3|KIAA1376	protein	taxon:9606	20130829	MGI		
UniProtKB	Q96B67	ARRDC3	located_in	GO:0005769	GO_REF:0000044	IEA	UniProtKB-SubCell:SL-0094	C	Arrestin domain-containing protein 3	ARRDC3|KIAA1376	protein	taxon:9606	20260727	UniProt		
UniProtKB	Q96B67	ARRDC3	located_in	GO:0005769	PMID:20559325	EXP		C	Arrestin domain-containing protein 3	ARRDC3|KIAA1376	protein	taxon:9606	20251027	UniProt		
UniProtKB	Q96B67	ARRDC3	located_in	GO:0005769	PMID:23208550	EXP		C	Arrestin domain-containing protein 3	ARRDC3|KIAA1376	protein	taxon:9606	20251027	UniProt		
UniProtKB	Q96B67	ARRDC3	located_in	GO:0005886	GO_REF:0000044	IEA	UniProtKB-SubCell:SL-0039	C	Arrestin domain-containing protein 3	ARRDC3|KIAA1376	protein	taxon:9606	20260727	UniProt		
UniProtKB	Q96B67	ARRDC3	located_in	GO:0005886	PMID:16269462	EXP		C	Arrestin domain-containing protein 3	ARRDC3|KIAA1376	protein	taxon:9606	20251027	UniProt		
UniProtKB	Q96B67	ARRDC3	located_in	GO:0005886	PMID:20559325	EXP		C	Arrestin domain-containing protein 3	ARRDC3|KIAA1376	protein	taxon:9606	20251027	UniProt		
UniProtKB	Q96B67	ARRDC3	located_in	GO:0005886	PMID:23208550	EXP		C	Arrestin domain-containing protein 3	ARRDC3|KIAA1376	protein	taxon:9606	20251027	UniProt		
UniProtKB	Q96B67	ARRDC3	located_in	GO:0005886	PMID:23236378	IDA		C	Arrestin domain-containing protein 3	ARRDC3|KIAA1376	protein	taxon:9606	20130829	MGI		
UniProtKB	Q96B70	LENG9	enables	GO:0046872	GO_REF:0000002	IEA	InterPro:IPR000571	F	Leukocyte receptor cluster member 9	LENG9	protein	taxon:9606	20260727	InterPro		
UniProtKB	Q96B77	TMEM186	enables	GO:0005515	PMID:32320651	IPI	UniProtKB:P03897	F	Transmembrane protein 186	TMEM186|C16orf51	protein	taxon:9606	20210923	UniProt		
UniProtKB	Q96B77	TMEM186	enables	GO:0005515	PMID:32320651	IPI	UniProtKB:Q9BQ95,UniProtKB:Q9GZY4,UniProtKB:Q9H845,UniProtKB:Q9Y375	F	Transmembrane protein 186	TMEM186|C16orf51	protein	taxon:9606	20210923	UniProt		
UniProtKB	Q96B77	TMEM186	enables	GO:0005515	PMID:32320651	IPI	UniProtKB:Q9BQ95,UniProtKB:Q9H845,UniProtKB:Q9Y375	F	Transmembrane protein 186	TMEM186|C16orf51	protein	taxon:9606	20210923	UniProt		
UniProtKB	Q96B77	TMEM186	enables	GO:0005515	PMID:32814053	IPI	UniProtKB:P14136	F	Transmembrane protein 186	TMEM186|C16orf51	protein	taxon:9606	20260725	IntAct		
UniProtKB	Q96B77	TMEM186	enables	GO:0005515	PMID:32814053	IPI	UniProtKB:P22607	F	Transmembrane protein 186	TMEM186|C16orf51	protein	taxon:9606	20260725	IntAct		
UniProtKB	Q96B77	TMEM186	enables	GO:0005515	PMID:32814053	IPI	UniProtKB:Q8WXH2	F	Transmembrane protein 186	TMEM186|C16orf51	protein	taxon:9606	20260725	IntAct		
UniProtKB	Q96B77	TMEM186	enables	GO:0005515	PMID:32814053	IPI	UniProtKB:Q9UMX0	F	Transmembrane protein 186	TMEM186|C16orf51	protein	taxon:9606	20260725	IntAct		
UniProtKB	Q96B77	TMEM186	enables	GO:0005515	PMID:32814053	IPI	UniProtKB:Q9Y649	F	Transmembrane protein 186	TMEM186|C16orf51	protein	taxon:9606	20260725	IntAct		
UniProtKB	Q96B77	TMEM186	involved_in	GO:0032981	PMID:32320651	IMP		P	Transmembrane protein 186	TMEM186|C16orf51	protein	taxon:9606	20210923	UniProt		
UniProtKB	Q96B77	TMEM186	involved_in	GO:0032981	PMID:32320651	NAS		P	Transmembrane protein 186	TMEM186|C16orf51	protein	taxon:9606	20251111	ComplexPortal		
UniProtKB	Q96B77	TMEM186	is_active_in	GO:0005739	GO_REF:0000033	IBA	FB:FBgn0033808|PANTHER:PTN001006419|UniProtKB:Q96B77	C	Transmembrane protein 186	TMEM186|C16orf51	protein	taxon:9606	20251219	GO_Central		
UniProtKB	Q96B77	TMEM186	located_in	GO:0005739	GO_REF:0000054	IDA		C	Transmembrane protein 186	TMEM186|C16orf51	protein	taxon:9606	20100607	LIFEdb		
UniProtKB	Q96B77	TMEM186	located_in	GO:0005739	PMID:32275929	IDA		C	Transmembrane protein 186	TMEM186|C16orf51	protein	taxon:9606	20210921	UniProt		
UniProtKB	Q96B77	TMEM186	located_in	GO:0005739	PMID:34800366	HTP		C	Transmembrane protein 186	TMEM186|C16orf51	protein	taxon:9606	20240711	FlyBase		
UniProtKB	Q96B77	TMEM186	located_in	GO:0005743	GO_REF:0000044	IEA	UniProtKB-SubCell:SL-0168	C	Transmembrane protein 186	TMEM186|C16orf51	protein	taxon:9606	20260727	UniProt		
UniProtKB	Q96B77	TMEM186	located_in	GO:0005743	PMID:32320651	NAS		C	Transmembrane protein 186	TMEM186|C16orf51	protein	taxon:9606	20251111	ComplexPortal		
UniProtKB	Q96B77	TMEM186	located_in	GO:0005743	Reactome:R-HSA-163217	TAS		C	Transmembrane protein 186	TMEM186|C16orf51	protein	taxon:9606	20201123	Reactome		
UniProtKB	Q96B77	TMEM186	located_in	GO:0005743	Reactome:R-HSA-6799179	TAS		C	Transmembrane protein 186	TMEM186|C16orf51	protein	taxon:9606	20201123	Reactome		
UniProtKB	Q96B77	TMEM186	located_in	GO:0005743	Reactome:R-HSA-6799196	TAS		C	Transmembrane protein 186	TMEM186|C16orf51	protein	taxon:9606	20201123	Reactome		
UniProtKB	Q96B77	TMEM186	located_in	GO:0005743	Reactome:R-HSA-6799197	TAS		C	Transmembrane protein 186	TMEM186|C16orf51	protein	taxon:9606	20201123	Reactome		
UniProtKB	Q96B77	TMEM186	located_in	GO:0005743	Reactome:R-HSA-6799199	TAS		C	Transmembrane protein 186	TMEM186|C16orf51	protein	taxon:9606	20201123	Reactome		
UniProtKB	Q96B77	TMEM186	located_in	GO:0005743	Reactome:R-HSA-6799202	TAS		C	Transmembrane protein 186	TMEM186|C16orf51	protein	taxon:9606	20201123	Reactome		
UniProtKB	Q96B77	TMEM186	part_of	GO:0160295	PMID:32320651	IDA		C	Transmembrane protein 186	TMEM186|C16orf51	protein	taxon:9606	20250903	FlyBase		
UniProtKB	Q96B86	RGMA	enables	GO:0005102	GO_REF:0000107	IEA	UniProtKB:Q6PCX7|ensembl:ENSMUSP00000091870	F	Repulsive guidance molecule A	RGMA|RGM	protein	taxon:9606	20260724	Ensembl		
UniProtKB	Q96B86	RGMA	enables	GO:0005515	PMID:21044950	IPI	UniProtKB:Q9NYB0	F	Repulsive guidance molecule A	RGMA|RGM	protein	taxon:9606	20260725	IntAct		
UniProtKB	Q96B86	RGMA	enables	GO:0005515	PMID:22728873	IPI	UniProtKB:Q30201	F	Repulsive guidance molecule A	RGMA|RGM	protein	taxon:9606	20150424	BHF-UCL		
UniProtKB	Q96B86	RGMA	enables	GO:0015026	GO_REF:0000033	IBA	MGI:MGI:1916835|MGI:MGI:2679262|PANTHER:PTN001265550|UniProtKB:Q6ZVN8	F	Repulsive guidance molecule A	RGMA|RGM	protein	taxon:9606	20170228	GO_Central		
UniProtKB	Q96B86	RGMA	enables	GO:0015026	GO_REF:0000107	IEA	UniProtKB:Q6PCX7|ensembl:ENSMUSP00000091870	F	Repulsive guidance molecule A	RGMA|RGM	protein	taxon:9606	20260724	Ensembl		
UniProtKB	Q96B86	RGMA	enables	GO:1990459	PMID:22728873	IPI	UniProtKB:Q9UP52	F	Repulsive guidance molecule A	RGMA|RGM	protein	taxon:9606	20150422	BHF-UCL		
UniProtKB	Q96B86	RGMA	involved_in	GO:0010976	GO_REF:0000107	IEA	UniProtKB:D4A188|ensembl:ENSRNOP00000061067	P	Repulsive guidance molecule A	RGMA|RGM	protein	taxon:9606	20260724	Ensembl		
UniProtKB	Q96B86	RGMA	involved_in	GO:0010977	GO_REF:0000107	IEA	UniProtKB:D4A188|ensembl:ENSRNOP00000061067	P	Repulsive guidance molecule A	RGMA|RGM	protein	taxon:9606	20260724	Ensembl		
UniProtKB	Q96B86	RGMA	involved_in	GO:0030509	GO_REF:0000033	IBA	MGI:MGI:1916049|MGI:MGI:1916835|MGI:MGI:2679262|PANTHER:PTN001265550|UniProtKB:Q6ZVN8	P	Repulsive guidance molecule A	RGMA|RGM	protein	taxon:9606	20170228	GO_Central		
UniProtKB	Q96B86	RGMA	involved_in	GO:0045944	PMID:22728873	IDA		P	Repulsive guidance molecule A	RGMA|RGM	protein	taxon:9606	20150729	BHF-UCL	has_input(UniProtKB:P81172)	
UniProtKB	Q96B86	RGMA	involved_in	GO:0048671	GO_REF:0000107	IEA	UniProtKB:D4A188|ensembl:ENSRNOP00000061067	P	Repulsive guidance molecule A	RGMA|RGM	protein	taxon:9606	20260724	Ensembl		
UniProtKB	Q96B86	RGMA	involved_in	GO:0048681	GO_REF:0000107	IEA	UniProtKB:D4A188|ensembl:ENSRNOP00000061067	P	Repulsive guidance molecule A	RGMA|RGM	protein	taxon:9606	20260724	Ensembl		
UniProtKB	Q96B86	RGMA	is_active_in	GO:0005886	GO_REF:0000033	IBA	MGI:MGI:1916049|PANTHER:PTN001265550|RGD:1310195|UniProtKB:Q6ZVN8|WB:WBGene00022154	C	Repulsive guidance molecule A	RGMA|RGM	protein	taxon:9606	20230111	GO_Central		
UniProtKB	Q96B86	RGMA	located_in	GO:0005783	GO_REF:0000054	IDA		C	Repulsive guidance molecule A	RGMA|RGM	protein	taxon:9606	20100607	LIFEdb		
UniProtKB	Q96B86	RGMA	located_in	GO:0005886	GO_REF:0000044	IEA	UniProtKB-SubCell:SL-0039	C	Repulsive guidance molecule A	RGMA|RGM	protein	taxon:9606	20260727	UniProt		
UniProtKB	Q96B86	RGMA	located_in	GO:0009986	GO_REF:0000107	IEA	UniProtKB:Q6PCX7|ensembl:ENSMUSP00000091870	C	Repulsive guidance molecule A	RGMA|RGM	protein	taxon:9606	20260724	Ensembl		
UniProtKB	Q96B96	LDAF1	enables	GO:0005515	PMID:21516116	IPI	UniProtKB:Q9UGQ2	F	Lipid droplet assembly factor 1	LDAF1|TMEM159	protein	taxon:9606	20260725	IntAct		
UniProtKB	Q96B96	LDAF1	enables	GO:0005515	PMID:25416956	IPI	UniProtKB:Q05329	F	Lipid droplet assembly factor 1	LDAF1|TMEM159	protein	taxon:9606	20260725	IntAct		
UniProtKB	Q96B96	LDAF1	enables	GO:0005515	PMID:25416956	IPI	UniProtKB:Q8NI60	F	Lipid droplet assembly factor 1	LDAF1|TMEM159	protein	taxon:9606	20260725	IntAct		
UniProtKB	Q96B96	LDAF1	enables	GO:0005515	PMID:25416956	IPI	UniProtKB:Q9UGQ2	F	Lipid droplet assembly factor 1	LDAF1|TMEM159	protein	taxon:9606	20260725	IntAct		
UniProtKB	Q96B96	LDAF1	enables	GO:0005515	PMID:25910212	IPI	UniProtKB:Q8NI60	F	Lipid droplet assembly factor 1	LDAF1|TMEM159	protein	taxon:9606	20260725	IntAct		
UniProtKB	Q96B96	LDAF1	enables	GO:0005515	PMID:26871637	IPI	UniProtKB:A8MRB1	F	Lipid droplet assembly factor 1	LDAF1|TMEM159	protein	taxon:9606	20260725	IntAct		
UniProtKB	Q96B96	LDAF1	enables	GO:0005515	PMID:30901948	IPI	UniProtKB:Q96G97	F	Lipid droplet assembly factor 1	LDAF1|TMEM159	protein	taxon:9606	20200109	UniProt		
UniProtKB	Q96B96	LDAF1	enables	GO:0005515	PMID:31708432	IPI	UniProtKB:Q96G97	F	Lipid droplet assembly factor 1	LDAF1|TMEM159	protein	taxon:9606	20200109	UniProt		
UniProtKB	Q96B96	LDAF1	enables	GO:0005515	PMID:32296183	IPI	UniProtKB:Q05329	F	Lipid droplet assembly factor 1	LDAF1|TMEM159	protein	taxon:9606	20260725	IntAct		
UniProtKB	Q96B96	LDAF1	enables	GO:0005515	PMID:32296183	IPI	UniProtKB:Q17RD7	F	Lipid droplet assembly factor 1	LDAF1|TMEM159	protein	taxon:9606	20260725	IntAct		
UniProtKB	Q96B96	LDAF1	enables	GO:0005515	PMID:32296183	IPI	UniProtKB:Q6P1K1	F	Lipid droplet assembly factor 1	LDAF1|TMEM159	protein	taxon:9606	20260725	IntAct		
UniProtKB	Q96B96	LDAF1	enables	GO:0005515	PMID:32296183	IPI	UniProtKB:Q96HH6	F	Lipid droplet assembly factor 1	LDAF1|TMEM159	protein	taxon:9606	20260725	IntAct		
UniProtKB	Q96B96	LDAF1	enables	GO:0005515	PMID:32296183	IPI	UniProtKB:Q96IW7	F	Lipid droplet assembly factor 1	LDAF1|TMEM159	protein	taxon:9606	20260725	IntAct		
UniProtKB	Q96B96	LDAF1	involved_in	GO:0140042	PMID:31708432	IMP		P	Lipid droplet assembly factor 1	LDAF1|TMEM159	protein	taxon:9606	20200109	UniProt		
UniProtKB	Q96B96	LDAF1	located_in	GO:0005789	GO_REF:0000044	IEA	UniProtKB-SubCell:SL-0097	C	Lipid droplet assembly factor 1	LDAF1|TMEM159	protein	taxon:9606	20260727	UniProt		
UniProtKB	Q96B96	LDAF1	located_in	GO:0005789	PMID:30901948	IDA		C	Lipid droplet assembly factor 1	LDAF1|TMEM159	protein	taxon:9606	20200109	UniProt		
UniProtKB	Q96B96	LDAF1	located_in	GO:0005789	PMID:31708432	IDA		C	Lipid droplet assembly factor 1	LDAF1|TMEM159	protein	taxon:9606	20200109	UniProt		
UniProtKB	Q96B96	LDAF1	located_in	GO:0005811	GO_REF:0000044	IEA	UniProtKB-SubCell:SL-0154	C	Lipid droplet assembly factor 1	LDAF1|TMEM159	protein	taxon:9606	20260727	UniProt		
UniProtKB	Q96B96	LDAF1	located_in	GO:0005811	PMID:30901948	IDA		C	Lipid droplet assembly factor 1	LDAF1|TMEM159	protein	taxon:9606	20200109	UniProt		
UniProtKB	Q96B96	LDAF1	located_in	GO:0005811	PMID:31708432	IDA		C	Lipid droplet assembly factor 1	LDAF1|TMEM159	protein	taxon:9606	20200109	UniProt		
UniProtKB	Q96B97	SH3KBP1	enables	GO:0005515	PMID:10679202	IPI	UniProtKB:P22681	F	SH3 domain-containing kinase-binding protein 1	SH3KBP1|CIN85	protein	taxon:9606	20260725	IntAct		
UniProtKB	Q96B97	SH3KBP1	enables	GO:0005515	PMID:12177062	IPI	UniProtKB:P22681	F	SH3 domain-containing kinase-binding protein 1	SH3KBP1|CIN85	protein	taxon:9606	20260725	IntAct		
UniProtKB	Q96B97	SH3KBP1	enables	GO:0005515	PMID:12177062	IPI	UniProtKB:Q13191	F	SH3 domain-containing kinase-binding protein 1	SH3KBP1|CIN85	protein	taxon:9606	20260725	IntAct		
UniProtKB	Q96B97	SH3KBP1	enables	GO:0005515	PMID:14596919	IPI	UniProtKB:P22681	F	SH3 domain-containing kinase-binding protein 1	SH3KBP1|CIN85	protein	taxon:9606	20260725	IntAct		
UniProtKB	Q96B97	SH3KBP1	enables	GO:0005515	PMID:14596919	IPI	UniProtKB:P98078	F	SH3 domain-containing kinase-binding protein 1	SH3KBP1|CIN85	protein	taxon:9606	20260725	IntAct		
UniProtKB	Q96B97	SH3KBP1	enables	GO:0005515	PMID:14596919	IPI	UniProtKB:P98082	F	SH3 domain-containing kinase-binding protein 1	SH3KBP1|CIN85	protein	taxon:9606	20260725	IntAct		
UniProtKB	Q96B97	SH3KBP1	enables	GO:0005515	PMID:15090612	IPI	UniProtKB:O15056	F	SH3 domain-containing kinase-binding protein 1	SH3KBP1|CIN85	protein	taxon:9606	20260725	IntAct		
UniProtKB	Q96B97	SH3KBP1	enables	GO:0005515	PMID:15090612	IPI	UniProtKB:P22681	F	SH3 domain-containing kinase-binding protein 1	SH3KBP1|CIN85	protein	taxon:9606	20260725	IntAct		
UniProtKB	Q96B97	SH3KBP1	enables	GO:0005515	PMID:15090612	IPI	UniProtKB:Q8WWN8	F	SH3 domain-containing kinase-binding protein 1	SH3KBP1|CIN85	protein	taxon:9606	20260725	IntAct		
UniProtKB	Q96B97	SH3KBP1	enables	GO:0005515	PMID:15090612	IPI	UniProtKB:Q92835	F	SH3 domain-containing kinase-binding protein 1	SH3KBP1|CIN85	protein	taxon:9606	20260725	IntAct		
UniProtKB	Q96B97	SH3KBP1	enables	GO:0005515	PMID:15090612	IPI	UniProtKB:Q9JKY5	F	SH3 domain-containing kinase-binding protein 1	SH3KBP1|CIN85	protein	taxon:9606	20260725	IntAct		
UniProtKB	Q96B97	SH3KBP1	enables	GO:0005515	PMID:15090612	IPI	UniProtKB:Q9ULH1	F	SH3 domain-containing kinase-binding protein 1	SH3KBP1|CIN85	protein	taxon:9606	20260725	IntAct		
UniProtKB	Q96B97	SH3KBP1	enables	GO:0005515	PMID:15090612	IPI	UniProtKB:Q9ULZ2	F	SH3 domain-containing kinase-binding protein 1	SH3KBP1|CIN85	protein	taxon:9606	20260725	IntAct		
UniProtKB	Q96B97	SH3KBP1	enables	GO:0005515	PMID:15962011	IPI	UniProtKB:O43597	F	SH3 domain-containing kinase-binding protein 1	SH3KBP1|CIN85	protein	taxon:9606	20260725	IntAct		
UniProtKB	Q96B97	SH3KBP1	enables	GO:0005515	PMID:15962011	IPI	UniProtKB:P22681	F	SH3 domain-containing kinase-binding protein 1	SH3KBP1|CIN85	protein	taxon:9606	20260725	IntAct		
UniProtKB	Q96B97	SH3KBP1	enables	GO:0005515	PMID:16164598	IPI	UniProtKB:Q99962	F	SH3 domain-containing kinase-binding protein 1	SH3KBP1|CIN85	protein	taxon:9606	20260725	IntAct		
UniProtKB	Q96B97	SH3KBP1	enables	GO:0005515	PMID:16256071	IPI	UniProtKB:Q9Y6R4	F	SH3 domain-containing kinase-binding protein 1	SH3KBP1|CIN85	protein	taxon:9606	20260725	IntAct		
UniProtKB	Q96B97	SH3KBP1	enables	GO:0005515	PMID:16407834	IPI	UniProtKB:P22681	F	SH3 domain-containing kinase-binding protein 1	SH3KBP1|CIN85	protein	taxon:9606	20260725	IntAct		
UniProtKB	Q96B97	SH3KBP1	enables	GO:0005515	PMID:16751601	IPI	UniProtKB:O94850	F	SH3 domain-containing kinase-binding protein 1	SH3KBP1|CIN85	protein	taxon:9606	20260725	IntAct		
UniProtKB	Q96B97	SH3KBP1	enables	GO:0005515	PMID:17255943	IPI	UniProtKB:O43150	F	SH3 domain-containing kinase-binding protein 1	SH3KBP1|CIN85	protein	taxon:9606	20260725	IntAct		
UniProtKB	Q96B97	SH3KBP1	enables	GO:0005515	PMID:17255943	IPI	UniProtKB:Q9ULH1	F	SH3 domain-containing kinase-binding protein 1	SH3KBP1|CIN85	protein	taxon:9606	20260725	IntAct		
UniProtKB	Q96B97	SH3KBP1	enables	GO:0005515	PMID:17306257	IPI	UniProtKB:P78314	F	SH3 domain-containing kinase-binding protein 1	SH3KBP1|CIN85	protein	taxon:9606	20260725	IntAct		
UniProtKB	Q96B97	SH3KBP1	enables	GO:0005515	PMID:18641129	IPI	UniProtKB:Q8WUM4	F	SH3 domain-containing kinase-binding protein 1	SH3KBP1|CIN85	protein	taxon:9606	20170410	UniProt		
UniProtKB	Q96B97	SH3KBP1	enables	GO:0005515	PMID:18680311	IPI	UniProtKB:P0CG48	F	SH3 domain-containing kinase-binding protein 1	SH3KBP1|CIN85	protein	taxon:9606	20260725	IntAct		
UniProtKB	Q96B97	SH3KBP1	enables	GO:0005515	PMID:18680311	IPI	UniProtKB:Q13191	F	SH3 domain-containing kinase-binding protein 1	SH3KBP1|CIN85	protein	taxon:9606	20260725	IntAct		
UniProtKB	Q96B97	SH3KBP1	enables	GO:0005515	PMID:19111555	IPI	UniProtKB:P0CG48	F	SH3 domain-containing kinase-binding protein 1	SH3KBP1|CIN85	protein	taxon:9606	20260725	IntAct		
UniProtKB	Q96B97	SH3KBP1	enables	GO:0005515	PMID:19268472	IPI	UniProtKB:P22681	F	SH3 domain-containing kinase-binding protein 1	SH3KBP1|CIN85	protein	taxon:9606	20260725	IntAct		
UniProtKB	Q96B97	SH3KBP1	enables	GO:0005515	PMID:19268472	IPI	UniProtKB:Q13191	F	SH3 domain-containing kinase-binding protein 1	SH3KBP1|CIN85	protein	taxon:9606	20260725	IntAct		
UniProtKB	Q96B97	SH3KBP1	enables	GO:0005515	PMID:20221403	IPI	UniProtKB:P26651	F	SH3 domain-containing kinase-binding protein 1	SH3KBP1|CIN85	protein	taxon:9606	20160803	UniProt		
UniProtKB	Q96B97	SH3KBP1	enables	GO:0005515	PMID:20221403	IPI	UniProtKB:Q9Y6R4	F	SH3 domain-containing kinase-binding protein 1	SH3KBP1|CIN85	protein	taxon:9606	20160803	UniProt		
UniProtKB	Q96B97	SH3KBP1	enables	GO:0005515	PMID:20551902	IPI	UniProtKB:Q13501	F	SH3 domain-containing kinase-binding protein 1	SH3KBP1|CIN85	protein	taxon:9606	20260725	IntAct		
UniProtKB	Q96B97	SH3KBP1	enables	GO:0005515	PMID:20711168	IPI	UniProtKB:P22681	F	SH3 domain-containing kinase-binding protein 1	SH3KBP1|CIN85	protein	taxon:9606	20260725	IntAct		
UniProtKB	Q96B97	SH3KBP1	enables	GO:0005515	PMID:20711168	IPI	UniProtKB:P39052	F	SH3 domain-containing kinase-binding protein 1	SH3KBP1|CIN85	protein	taxon:9606	20260725	IntAct		
UniProtKB	Q96B97	SH3KBP1	enables	GO:0005515	PMID:20711168	IPI	UniProtKB:P50570	F	SH3 domain-containing kinase-binding protein 1	SH3KBP1|CIN85	protein	taxon:9606	20260725	IntAct		
UniProtKB	Q96B97	SH3KBP1	enables	GO:0005515	PMID:21516116	IPI	UniProtKB:Q9ULZ2	F	SH3 domain-containing kinase-binding protein 1	SH3KBP1|CIN85	protein	taxon:9606	20260725	IntAct		
UniProtKB	Q96B97	SH3KBP1	enables	GO:0005515	PMID:21900206	IPI	UniProtKB:Q99962	F	SH3 domain-containing kinase-binding protein 1	SH3KBP1|CIN85	protein	taxon:9606	20260725	IntAct		
UniProtKB	Q96B97	SH3KBP1	enables	GO:0005515	PMID:23178720	IPI	UniProtKB:P52907	F	SH3 domain-containing kinase-binding protein 1	SH3KBP1|CIN85	protein	taxon:9606	20260725	IntAct		
UniProtKB	Q96B97	SH3KBP1	enables	GO:0005515	PMID:23663663	IPI	UniProtKB:P06729	F	SH3 domain-containing kinase-binding protein 1	SH3KBP1|CIN85	protein	taxon:9606	20260725	IntAct		
UniProtKB	Q96B97	SH3KBP1	enables	GO:0005515	PMID:23663663	IPI	UniProtKB:Q13191	F	SH3 domain-containing kinase-binding protein 1	SH3KBP1|CIN85	protein	taxon:9606	20260725	IntAct		
UniProtKB	Q96B97	SH3KBP1	enables	GO:0005515	PMID:25036637	IPI	UniProtKB:P22681	F	SH3 domain-containing kinase-binding protein 1	SH3KBP1|CIN85	protein	taxon:9606	20260725	IntAct		
UniProtKB	Q96B97	SH3KBP1	enables	GO:0005515	PMID:28514442	IPI	UniProtKB:P22681	F	SH3 domain-containing kinase-binding protein 1	SH3KBP1|CIN85	protein	taxon:9606	20260725	IntAct		
UniProtKB	Q96B97	SH3KBP1	enables	GO:0005515	PMID:28514442	IPI	UniProtKB:P52907	F	SH3 domain-containing kinase-binding protein 1	SH3KBP1|CIN85	protein	taxon:9606	20260725	IntAct		
UniProtKB	Q96B97	SH3KBP1	enables	GO:0005515	PMID:28514442	IPI	UniProtKB:Q9ULH1	F	SH3 domain-containing kinase-binding protein 1	SH3KBP1|CIN85	protein	taxon:9606	20260725	IntAct		
UniProtKB	Q96B97	SH3KBP1	enables	GO:0005515	PMID:28514442	IPI	UniProtKB:Q9ULZ2	F	SH3 domain-containing kinase-binding protein 1	SH3KBP1|CIN85	protein	taxon:9606	20260725	IntAct		
UniProtKB	Q96B97	SH3KBP1	enables	GO:0005515	PMID:28514442	IPI	UniProtKB:Q9Y5K6	F	SH3 domain-containing kinase-binding protein 1	SH3KBP1|CIN85	protein	taxon:9606	20260725	IntAct		
UniProtKB	Q96B97	SH3KBP1	enables	GO:0005515	PMID:31413325	IPI	UniProtKB:Q9Y5K6	F	SH3 domain-containing kinase-binding protein 1	SH3KBP1|CIN85	protein	taxon:9606	20260725	IntAct		
UniProtKB	Q96B97	SH3KBP1	enables	GO:0005515	PMID:31980649	IPI	UniProtKB:O15056	F	SH3 domain-containing kinase-binding protein 1	SH3KBP1|CIN85	protein	taxon:9606	20260725	IntAct		
UniProtKB	Q96B97	SH3KBP1	enables	GO:0005515	PMID:31980649	IPI	UniProtKB:O43150	F	SH3 domain-containing kinase-binding protein 1	SH3KBP1|CIN85	protein	taxon:9606	20260725	IntAct		
UniProtKB	Q96B97	SH3KBP1	enables	GO:0005515	PMID:31980649	IPI	UniProtKB:P22681	F	SH3 domain-containing kinase-binding protein 1	SH3KBP1|CIN85	protein	taxon:9606	20260725	IntAct		
UniProtKB	Q96B97	SH3KBP1	enables	GO:0005515	PMID:31980649	IPI	UniProtKB:P52907	F	SH3 domain-containing kinase-binding protein 1	SH3KBP1|CIN85	protein	taxon:9606	20260725	IntAct		
UniProtKB	Q96B97	SH3KBP1	enables	GO:0005515	PMID:31980649	IPI	UniProtKB:Q8WWN8	F	SH3 domain-containing kinase-binding protein 1	SH3KBP1|CIN85	protein	taxon:9606	20260725	IntAct		
UniProtKB	Q96B97	SH3KBP1	enables	GO:0005515	PMID:31980649	IPI	UniProtKB:Q9ULH1	F	SH3 domain-containing kinase-binding protein 1	SH3KBP1|CIN85	protein	taxon:9606	20260725	IntAct		
UniProtKB	Q96B97	SH3KBP1	enables	GO:0005515	PMID:31980649	IPI	UniProtKB:Q9Y5K6	F	SH3 domain-containing kinase-binding protein 1	SH3KBP1|CIN85	protein	taxon:9606	20260725	IntAct		
UniProtKB	Q96B97	SH3KBP1	enables	GO:0005515	PMID:32296183	IPI	UniProtKB:A6NC98	F	SH3 domain-containing kinase-binding protein 1	SH3KBP1|CIN85	protein	taxon:9606	20260725	IntAct		
UniProtKB	Q96B97	SH3KBP1	enables	GO:0005515	PMID:32296183	IPI	UniProtKB:A8MQ03	F	SH3 domain-containing kinase-binding protein 1	SH3KBP1|CIN85	protein	taxon:9606	20260725	IntAct		
UniProtKB	Q96B97	SH3KBP1	enables	GO:0005515	PMID:32296183	IPI	UniProtKB:O15156-2	F	SH3 domain-containing kinase-binding protein 1	SH3KBP1|CIN85	protein	taxon:9606	20260725	IntAct		
UniProtKB	Q96B97	SH3KBP1	enables	GO:0005515	PMID:32296183	IPI	UniProtKB:P53803	F	SH3 domain-containing kinase-binding protein 1	SH3KBP1|CIN85	protein	taxon:9606	20260725	IntAct		
UniProtKB	Q96B97	SH3KBP1	enables	GO:0005515	PMID:32296183	IPI	UniProtKB:Q05BL1	F	SH3 domain-containing kinase-binding protein 1	SH3KBP1|CIN85	protein	taxon:9606	20260725	IntAct		
UniProtKB	Q96B97	SH3KBP1	enables	GO:0005515	PMID:32296183	IPI	UniProtKB:Q13191	F	SH3 domain-containing kinase-binding protein 1	SH3KBP1|CIN85	protein	taxon:9606	20260725	IntAct		
UniProtKB	Q96B97	SH3KBP1	enables	GO:0005515	PMID:32296183	IPI	UniProtKB:Q2TAC2-2	F	SH3 domain-containing kinase-binding protein 1	SH3KBP1|CIN85	protein	taxon:9606	20260725	IntAct		
UniProtKB	Q96B97	SH3KBP1	enables	GO:0005515	PMID:32296183	IPI	UniProtKB:Q3LI67	F	SH3 domain-containing kinase-binding protein 1	SH3KBP1|CIN85	protein	taxon:9606	20260725	IntAct		
UniProtKB	Q96B97	SH3KBP1	enables	GO:0005515	PMID:32296183	IPI	UniProtKB:Q49AR9	F	SH3 domain-containing kinase-binding protein 1	SH3KBP1|CIN85	protein	taxon:9606	20260725	IntAct		
UniProtKB	Q96B97	SH3KBP1	enables	GO:0005515	PMID:32296183	IPI	UniProtKB:Q5T749	F	SH3 domain-containing kinase-binding protein 1	SH3KBP1|CIN85	protein	taxon:9606	20260725	IntAct		
UniProtKB	Q96B97	SH3KBP1	enables	GO:0005515	PMID:32296183	IPI	UniProtKB:Q6PI77	F	SH3 domain-containing kinase-binding protein 1	SH3KBP1|CIN85	protein	taxon:9606	20260725	IntAct		
UniProtKB	Q96B97	SH3KBP1	enables	GO:0005515	PMID:32296183	IPI	UniProtKB:Q7Z783	F	SH3 domain-containing kinase-binding protein 1	SH3KBP1|CIN85	protein	taxon:9606	20260725	IntAct		
UniProtKB	Q96B97	SH3KBP1	enables	GO:0005515	PMID:32296183	IPI	UniProtKB:Q86UU5	F	SH3 domain-containing kinase-binding protein 1	SH3KBP1|CIN85	protein	taxon:9606	20260725	IntAct		
UniProtKB	Q96B97	SH3KBP1	enables	GO:0005515	PMID:32296183	IPI	UniProtKB:Q9BRK4	F	SH3 domain-containing kinase-binding protein 1	SH3KBP1|CIN85	protein	taxon:9606	20260725	IntAct		
UniProtKB	Q96B97	SH3KBP1	enables	GO:0005515	PMID:32296183	IPI	UniProtKB:Q9H3P2	F	SH3 domain-containing kinase-binding protein 1	SH3KBP1|CIN85	protein	taxon:9606	20260725	IntAct		
UniProtKB	Q96B97	SH3KBP1	enables	GO:0005515	PMID:32296183	IPI	UniProtKB:Q9ULE3-2	F	SH3 domain-containing kinase-binding protein 1	SH3KBP1|CIN85	protein	taxon:9606	20260725	IntAct		
UniProtKB	Q96B97	SH3KBP1	enables	GO:0005515	PMID:32814053	IPI	UniProtKB:O60333-2	F	SH3 domain-containing kinase-binding protein 1	SH3KBP1|CIN85	protein	taxon:9606	20260725	IntAct		
UniProtKB	Q96B97	SH3KBP1	enables	GO:0005515	PMID:32814053	IPI	UniProtKB:O76024	F	SH3 domain-containing kinase-binding protein 1	SH3KBP1|CIN85	protein	taxon:9606	20260725	IntAct		
UniProtKB	Q96B97	SH3KBP1	enables	GO:0005515	PMID:32814053	IPI	UniProtKB:P07237	F	SH3 domain-containing kinase-binding protein 1	SH3KBP1|CIN85	protein	taxon:9606	20260725	IntAct		
UniProtKB	Q96B97	SH3KBP1	enables	GO:0005515	PMID:32814053	IPI	UniProtKB:Q9Y3C5	F	SH3 domain-containing kinase-binding protein 1	SH3KBP1|CIN85	protein	taxon:9606	20260725	IntAct		
UniProtKB	Q96B97	SH3KBP1	enables	GO:0005515	PMID:33961781	IPI	UniProtKB:O15056	F	SH3 domain-containing kinase-binding protein 1	SH3KBP1|CIN85	protein	taxon:9606	20260725	IntAct		
UniProtKB	Q96B97	SH3KBP1	enables	GO:0005515	PMID:33961781	IPI	UniProtKB:O43150	F	SH3 domain-containing kinase-binding protein 1	SH3KBP1|CIN85	protein	taxon:9606	20260725	IntAct		
UniProtKB	Q96B97	SH3KBP1	enables	GO:0005515	PMID:33961781	IPI	UniProtKB:P22681	F	SH3 domain-containing kinase-binding protein 1	SH3KBP1|CIN85	protein	taxon:9606	20260725	IntAct		
UniProtKB	Q96B97	SH3KBP1	enables	GO:0005515	PMID:33961781	IPI	UniProtKB:P52907	F	SH3 domain-containing kinase-binding protein 1	SH3KBP1|CIN85	protein	taxon:9606	20260725	IntAct		
UniProtKB	Q96B97	SH3KBP1	enables	GO:0005515	PMID:33961781	IPI	UniProtKB:Q9ULH1	F	SH3 domain-containing kinase-binding protein 1	SH3KBP1|CIN85	protein	taxon:9606	20260725	IntAct		
UniProtKB	Q96B97	SH3KBP1	enables	GO:0005515	PMID:33961781	IPI	UniProtKB:Q9ULZ2	F	SH3 domain-containing kinase-binding protein 1	SH3KBP1|CIN85	protein	taxon:9606	20260725	IntAct		
UniProtKB	Q96B97	SH3KBP1	enables	GO:0005515	PMID:33961781	IPI	UniProtKB:Q9Y5K6	F	SH3 domain-containing kinase-binding protein 1	SH3KBP1|CIN85	protein	taxon:9606	20260725	IntAct		
UniProtKB	Q96B97	SH3KBP1	enables	GO:0005515	PMID:40205054	IPI	UniProtKB:O15056	F	SH3 domain-containing kinase-binding protein 1	SH3KBP1|CIN85	protein	taxon:9606	20260725	IntAct		
UniProtKB	Q96B97	SH3KBP1	enables	GO:0005515	PMID:40205054	IPI	UniProtKB:P22681	F	SH3 domain-containing kinase-binding protein 1	SH3KBP1|CIN85	protein	taxon:9606	20260725	IntAct		
UniProtKB	Q96B97	SH3KBP1	enables	GO:0005515	PMID:40205054	IPI	UniProtKB:P52907	F	SH3 domain-containing kinase-binding protein 1	SH3KBP1|CIN85	protein	taxon:9606	20260725	IntAct		
UniProtKB	Q96B97	SH3KBP1	enables	GO:0005515	PMID:40205054	IPI	UniProtKB:P98082	F	SH3 domain-containing kinase-binding protein 1	SH3KBP1|CIN85	protein	taxon:9606	20260725	IntAct		
UniProtKB	Q96B97	SH3KBP1	enables	GO:0005515	PMID:40205054	IPI	UniProtKB:Q13191	F	SH3 domain-containing kinase-binding protein 1	SH3KBP1|CIN85	protein	taxon:9606	20260725	IntAct		
UniProtKB	Q96B97	SH3KBP1	enables	GO:0005515	PMID:40205054	IPI	UniProtKB:Q8WWN8	F	SH3 domain-containing kinase-binding protein 1	SH3KBP1|CIN85	protein	taxon:9606	20260725	IntAct		
UniProtKB	Q96B97	SH3KBP1	enables	GO:0005515	PMID:40205054	IPI	UniProtKB:Q9ULH1	F	SH3 domain-containing kinase-binding protein 1	SH3KBP1|CIN85	protein	taxon:9606	20260725	IntAct		
UniProtKB	Q96B97	SH3KBP1	enables	GO:0005515	PMID:40205054	IPI	UniProtKB:Q9Y5K6	F	SH3 domain-containing kinase-binding protein 1	SH3KBP1|CIN85	protein	taxon:9606	20260725	IntAct		
UniProtKB	Q96B97	SH3KBP1	enables	GO:0030674	GO_REF:0000033	IBA	MGI:MGI:1913066|MGI:MGI:700014|PANTHER:PTN009017043|UniProtKB:Q9BX66	F	SH3 domain-containing kinase-binding protein 1	SH3KBP1|CIN85	protein	taxon:9606	20250821	GO_Central		
UniProtKB	Q96B97	SH3KBP1	enables	GO:0031625	GO_REF:0000107	IEA	UniProtKB:Q925Q9|ensembl:ENSRNOP00000006741	F	SH3 domain-containing kinase-binding protein 1	SH3KBP1|CIN85	protein	taxon:9606	20260724	Ensembl		
UniProtKB	Q96B97	SH3KBP1	involved_in	GO:0007015	GO_REF:0000033	IBA	FB:FBgn0027598|MGI:MGI:1330281|PANTHER:PTN008554480|UniProtKB:Q9Y5K6	P	SH3 domain-containing kinase-binding protein 1	SH3KBP1|CIN85	protein	taxon:9606	20240206	GO_Central		
UniProtKB	Q96B97	SH3KBP1	involved_in	GO:0007267	PMID:10679202	NAS		P	SH3 domain-containing kinase-binding protein 1	SH3KBP1|CIN85	protein	taxon:9606	20050308	UniProt		
UniProtKB	Q96B97	SH3KBP1	involved_in	GO:0016477	GO_REF:0000033	IBA	FB:FBgn0027598|MGI:MGI:1330281|PANTHER:PTN008554480|RGD:727803	P	SH3 domain-containing kinase-binding protein 1	SH3KBP1|CIN85	protein	taxon:9606	20260529	GO_Central		
UniProtKB	Q96B97	SH3KBP1	involved_in	GO:0050871	PMID:29636373	IMP		P	SH3 domain-containing kinase-binding protein 1	SH3KBP1|CIN85	protein	taxon:9606	20190815	UniProt		
UniProtKB	Q96B97	SH3KBP1	is_active_in	GO:0014069	GO_REF:0000107	IEA	UniProtKB:Q925Q9|ensembl:ENSRNOP00000006741	C	SH3 domain-containing kinase-binding protein 1	SH3KBP1|CIN85	protein	taxon:9606	20260724	Ensembl		
UniProtKB	Q96B97	SH3KBP1	is_active_in	GO:0045202	GO_REF:0000107	IEA	UniProtKB:Q925Q9|ensembl:ENSRNOP00000006741	C	SH3 domain-containing kinase-binding protein 1	SH3KBP1|CIN85	protein	taxon:9606	20260724	Ensembl		
UniProtKB	Q96B97	SH3KBP1	is_active_in	GO:0098978	GO_REF:0000107	IEA	UniProtKB:Q925Q9|ensembl:ENSRNOP00000006741	C	SH3 domain-containing kinase-binding protein 1	SH3KBP1|CIN85	protein	taxon:9606	20260724	Ensembl		
UniProtKB	Q96B97	SH3KBP1	is_active_in	GO:0098982	GO_REF:0000107	IEA	UniProtKB:Q925Q9|ensembl:ENSRNOP00000006741	C	SH3 domain-containing kinase-binding protein 1	SH3KBP1|CIN85	protein	taxon:9606	20260724	Ensembl		
UniProtKB	Q96B97	SH3KBP1	located_in	GO:0005737	GO_REF:0000044	IEA	UniProtKB-SubCell:SL-0086	C	SH3 domain-containing kinase-binding protein 1	SH3KBP1|CIN85	protein	taxon:9606	20260727	UniProt		
UniProtKB	Q96B97	SH3KBP1	located_in	GO:0005737	PMID:20221403	IDA		C	SH3 domain-containing kinase-binding protein 1	SH3KBP1|CIN85	protein	taxon:9606	20160803	UniProt		
UniProtKB	Q96B97	SH3KBP1	located_in	GO:0005737	PMID:25468996	IDA		C	SH3 domain-containing kinase-binding protein 1	SH3KBP1|CIN85	protein	taxon:9606	20160525	BHF-UCL		
UniProtKB	Q96B97	SH3KBP1	located_in	GO:0005829	GO_REF:0000052	IDA		C	SH3 domain-containing kinase-binding protein 1	SH3KBP1|CIN85	protein	taxon:9606	20251115	HPA		
UniProtKB	Q96B97	SH3KBP1	located_in	GO:0005829	Reactome:R-HSA-182986	TAS		C	SH3 domain-containing kinase-binding protein 1	SH3KBP1|CIN85	protein	taxon:9606	20160611	Reactome		
UniProtKB	Q96B97	SH3KBP1	located_in	GO:0005829	Reactome:R-HSA-182990	TAS		C	SH3 domain-containing kinase-binding protein 1	SH3KBP1|CIN85	protein	taxon:9606	20160611	Reactome		
UniProtKB	Q96B97	SH3KBP1	located_in	GO:0005829	Reactome:R-HSA-182994	TAS		C	SH3 domain-containing kinase-binding protein 1	SH3KBP1|CIN85	protein	taxon:9606	20160611	Reactome		
UniProtKB	Q96B97	SH3KBP1	located_in	GO:0005829	Reactome:R-HSA-183002	TAS		C	SH3 domain-containing kinase-binding protein 1	SH3KBP1|CIN85	protein	taxon:9606	20160611	Reactome		
UniProtKB	Q96B97	SH3KBP1	located_in	GO:0005829	Reactome:R-HSA-183072	TAS		C	SH3 domain-containing kinase-binding protein 1	SH3KBP1|CIN85	protein	taxon:9606	20160611	Reactome		
UniProtKB	Q96B97	SH3KBP1	located_in	GO:0005829	Reactome:R-HSA-8855237	TAS		C	SH3 domain-containing kinase-binding protein 1	SH3KBP1|CIN85	protein	taxon:9606	20160611	Reactome		
UniProtKB	Q96B97	SH3KBP1	located_in	GO:0005829	Reactome:R-HSA-8855259	TAS		C	SH3 domain-containing kinase-binding protein 1	SH3KBP1|CIN85	protein	taxon:9606	20160611	Reactome		
UniProtKB	Q96B97	SH3KBP1	located_in	GO:0005829	Reactome:R-HSA-8866279	TAS		C	SH3 domain-containing kinase-binding protein 1	SH3KBP1|CIN85	protein	taxon:9606	20160611	Reactome		
UniProtKB	Q96B97	SH3KBP1	located_in	GO:0005829	Reactome:R-HSA-8867041	TAS		C	SH3 domain-containing kinase-binding protein 1	SH3KBP1|CIN85	protein	taxon:9606	20160611	Reactome		
UniProtKB	Q96B97	SH3KBP1	located_in	GO:0005829	Reactome:R-HSA-8867044	TAS		C	SH3 domain-containing kinase-binding protein 1	SH3KBP1|CIN85	protein	taxon:9606	20160611	Reactome		
UniProtKB	Q96B97	SH3KBP1	located_in	GO:0005829	Reactome:R-HSA-8867047	TAS		C	SH3 domain-containing kinase-binding protein 1	SH3KBP1|CIN85	protein	taxon:9606	20160611	Reactome		
UniProtKB	Q96B97	SH3KBP1	located_in	GO:0005829	Reactome:R-HSA-8867754	TAS		C	SH3 domain-containing kinase-binding protein 1	SH3KBP1|CIN85	protein	taxon:9606	20160611	Reactome		
UniProtKB	Q96B97	SH3KBP1	located_in	GO:0005829	Reactome:R-HSA-8867756	TAS		C	SH3 domain-containing kinase-binding protein 1	SH3KBP1|CIN85	protein	taxon:9606	20160611	Reactome		
UniProtKB	Q96B97	SH3KBP1	located_in	GO:0005829	Reactome:R-HSA-8868071	TAS		C	SH3 domain-containing kinase-binding protein 1	SH3KBP1|CIN85	protein	taxon:9606	20160611	Reactome		
UniProtKB	Q96B97	SH3KBP1	located_in	GO:0005829	Reactome:R-HSA-8868072	TAS		C	SH3 domain-containing kinase-binding protein 1	SH3KBP1|CIN85	protein	taxon:9606	20160611	Reactome		
UniProtKB	Q96B97	SH3KBP1	located_in	GO:0005829	Reactome:R-HSA-8868230	TAS		C	SH3 domain-containing kinase-binding protein 1	SH3KBP1|CIN85	protein	taxon:9606	20160611	Reactome		
UniProtKB	Q96B97	SH3KBP1	located_in	GO:0005829	Reactome:R-HSA-8868236	TAS		C	SH3 domain-containing kinase-binding protein 1	SH3KBP1|CIN85	protein	taxon:9606	20160611	Reactome		
UniProtKB	Q96B97	SH3KBP1	located_in	GO:0005829	Reactome:R-HSA-8868648	TAS		C	SH3 domain-containing kinase-binding protein 1	SH3KBP1|CIN85	protein	taxon:9606	20160611	Reactome		
UniProtKB	Q96B97	SH3KBP1	located_in	GO:0005829	Reactome:R-HSA-8868651	TAS		C	SH3 domain-containing kinase-binding protein 1	SH3KBP1|CIN85	protein	taxon:9606	20160611	Reactome		
UniProtKB	Q96B97	SH3KBP1	located_in	GO:0005829	Reactome:R-HSA-8868658	TAS		C	SH3 domain-containing kinase-binding protein 1	SH3KBP1|CIN85	protein	taxon:9606	20160611	Reactome		
UniProtKB	Q96B97	SH3KBP1	located_in	GO:0005829	Reactome:R-HSA-8868659	TAS		C	SH3 domain-containing kinase-binding protein 1	SH3KBP1|CIN85	protein	taxon:9606	20160611	Reactome		
UniProtKB	Q96B97	SH3KBP1	located_in	GO:0005829	Reactome:R-HSA-8868660	TAS		C	SH3 domain-containing kinase-binding protein 1	SH3KBP1|CIN85	protein	taxon:9606	20160611	Reactome		
UniProtKB	Q96B97	SH3KBP1	located_in	GO:0005829	Reactome:R-HSA-8868661	TAS		C	SH3 domain-containing kinase-binding protein 1	SH3KBP1|CIN85	protein	taxon:9606	20160611	Reactome		
UniProtKB	Q96B97	SH3KBP1	located_in	GO:0005829	Reactome:R-HSA-8869438	TAS		C	SH3 domain-containing kinase-binding protein 1	SH3KBP1|CIN85	protein	taxon:9606	20160611	Reactome		
UniProtKB	Q96B97	SH3KBP1	located_in	GO:0005829	Reactome:R-HSA-8871193	TAS		C	SH3 domain-containing kinase-binding protein 1	SH3KBP1|CIN85	protein	taxon:9606	20160611	Reactome		
UniProtKB	Q96B97	SH3KBP1	located_in	GO:0005829	Reactome:R-HSA-8871194	TAS		C	SH3 domain-containing kinase-binding protein 1	SH3KBP1|CIN85	protein	taxon:9606	20160611	Reactome		
UniProtKB	Q96B97	SH3KBP1	located_in	GO:0005829	Reactome:R-HSA-8875482	TAS		C	SH3 domain-containing kinase-binding protein 1	SH3KBP1|CIN85	protein	taxon:9606	20160611	Reactome		
UniProtKB	Q96B97	SH3KBP1	located_in	GO:0005829	Reactome:R-HSA-8875490	TAS		C	SH3 domain-containing kinase-binding protein 1	SH3KBP1|CIN85	protein	taxon:9606	20160611	Reactome		
UniProtKB	Q96B97	SH3KBP1	located_in	GO:0005829	Reactome:R-HSA-8951490	TAS		C	SH3 domain-containing kinase-binding protein 1	SH3KBP1|CIN85	protein	taxon:9606	20160611	Reactome		
UniProtKB	Q96B97	SH3KBP1	located_in	GO:0005829	Reactome:R-HSA-983703	TAS		C	SH3 domain-containing kinase-binding protein 1	SH3KBP1|CIN85	protein	taxon:9606	20160611	Reactome		
UniProtKB	Q96B97	SH3KBP1	located_in	GO:0005856	GO_REF:0000044	IEA	UniProtKB-SubCell:SL-0090	C	SH3 domain-containing kinase-binding protein 1	SH3KBP1|CIN85	protein	taxon:9606	20260727	UniProt		
UniProtKB	Q96B97	SH3KBP1	located_in	GO:0005886	Reactome:R-HSA-1112666	TAS		C	SH3 domain-containing kinase-binding protein 1	SH3KBP1|CIN85	protein	taxon:9606	20130528	Reactome		
UniProtKB	Q96B97	SH3KBP1	located_in	GO:0005886	Reactome:R-HSA-9606151	TAS		C	SH3 domain-containing kinase-binding protein 1	SH3KBP1|CIN85	protein	taxon:9606	20130528	Reactome		
UniProtKB	Q96B97	SH3KBP1	located_in	GO:0005886	Reactome:R-HSA-9691421	TAS		C	SH3 domain-containing kinase-binding protein 1	SH3KBP1|CIN85	protein	taxon:9606	20130528	Reactome		
UniProtKB	Q96B97	SH3KBP1	located_in	GO:0005886	Reactome:R-HSA-983703	TAS		C	SH3 domain-containing kinase-binding protein 1	SH3KBP1|CIN85	protein	taxon:9606	20130528	Reactome		
UniProtKB	Q96B97	SH3KBP1	located_in	GO:0005911	GO_REF:0000107	IEA	UniProtKB:Q8R550|ensembl:ENSMUSP00000108075	C	SH3 domain-containing kinase-binding protein 1	SH3KBP1|CIN85	protein	taxon:9606	20260724	Ensembl		
UniProtKB	Q96B97	SH3KBP1	located_in	GO:0005925	GO_REF:0000044	IEA	UniProtKB-SubCell:SL-0118	C	SH3 domain-containing kinase-binding protein 1	SH3KBP1|CIN85	protein	taxon:9606	20260727	UniProt		
UniProtKB	Q96B97	SH3KBP1	located_in	GO:0030139	GO_REF:0000024	ISS	UniProtKB:Q8R550	C	SH3 domain-containing kinase-binding protein 1	SH3KBP1|CIN85	protein	taxon:9606	20151102	UniProt		
UniProtKB	Q96B97	SH3KBP1	located_in	GO:0030139	GO_REF:0000107	IEA	UniProtKB:Q8R550|ensembl:ENSMUSP00000108075	C	SH3 domain-containing kinase-binding protein 1	SH3KBP1|CIN85	protein	taxon:9606	20260724	Ensembl		
UniProtKB	Q96B97	SH3KBP1	located_in	GO:0030659	GO_REF:0000044	IEA	UniProtKB-SubCell:SL-0089	C	SH3 domain-containing kinase-binding protein 1	SH3KBP1|CIN85	protein	taxon:9606	20260727	UniProt		
UniProtKB	Q96B97	SH3KBP1	located_in	GO:0045202	GO_REF:0000044	IEA	UniProtKB-SubCell:SL-0258	C	SH3 domain-containing kinase-binding protein 1	SH3KBP1|CIN85	protein	taxon:9606	20260727	UniProt		
UniProtKB	Q96BA8	CREB3L1	enables	GO:0000976	GO_REF:0000024	ISS	UniProtKB:Q9Z125	F	Cyclic AMP-responsive element-binding protein 3-like protein 1	CREB3L1|OASIS|PSEC0238	protein	taxon:9606	20150129	ParkinsonsUK-UCL	has_input(UniProtKB:P11021)	
UniProtKB	Q96BA8	CREB3L1	enables	GO:0000981	GO_REF:0000033	IBA	MGI:MGI:1347062|MGI:MGI:2442695|PANTHER:PTN005270566|RGD:1306040|UniProtKB:Q96BA8	F	Cyclic AMP-responsive element-binding protein 3-like protein 1	CREB3L1|OASIS|PSEC0238	protein	taxon:9606	20200903	GO_Central		
UniProtKB	Q96BA8	CREB3L1	enables	GO:0000981	GO_REF:0000113	ISA	tfclass:1.1.7	F	Cyclic AMP-responsive element-binding protein 3-like protein 1	CREB3L1|OASIS|PSEC0238	protein	taxon:9606	20190405	NTNU_SB		
UniProtKB	Q96BA8	CREB3L1	enables	GO:0001227	PMID:27121396	IDA		F	Cyclic AMP-responsive element-binding protein 3-like protein 1	CREB3L1|OASIS|PSEC0238	protein	taxon:9606	20180313	BHF-UCL	occurs_in(CL:0002618),has_input(UniProtKB:Q14512)	
UniProtKB	Q96BA8	CREB3L1	enables	GO:0001228	GO_REF:0000024	ISS	UniProtKB:Q9Z125	F	Cyclic AMP-responsive element-binding protein 3-like protein 1	CREB3L1|OASIS|PSEC0238	protein	taxon:9606	20150129	ParkinsonsUK-UCL		
UniProtKB	Q96BA8	CREB3L1	enables	GO:0003682	GO_REF:0000024	ISS	UniProtKB:Q9Z125	F	Cyclic AMP-responsive element-binding protein 3-like protein 1	CREB3L1|OASIS|PSEC0238	protein	taxon:9606	20150129	ParkinsonsUK-UCL		
UniProtKB	Q96BA8	CREB3L1	enables	GO:0003700	GO_REF:0000002	IEA	InterPro:IPR004827|InterPro:IPR046347	F	Cyclic AMP-responsive element-binding protein 3-like protein 1	CREB3L1|OASIS|PSEC0238	protein	taxon:9606	20260727	InterPro		
UniProtKB	Q96BA8	CREB3L1	enables	GO:0005515	PMID:21516116	IPI	UniProtKB:P17152	F	Cyclic AMP-responsive element-binding protein 3-like protein 1	CREB3L1|OASIS|PSEC0238	protein	taxon:9606	20260725	IntAct		
UniProtKB	Q96BA8	CREB3L1	enables	GO:0005515	PMID:23661758	IPI	UniProtKB:Q68CJ9	F	Cyclic AMP-responsive element-binding protein 3-like protein 1	CREB3L1|OASIS|PSEC0238	protein	taxon:9606	20260725	IntAct		
UniProtKB	Q96BA8	CREB3L1	enables	GO:0005515	PMID:24722188	IPI	UniProtKB:O43741	F	Cyclic AMP-responsive element-binding protein 3-like protein 1	CREB3L1|OASIS|PSEC0238	protein	taxon:9606	20260725	IntAct		
UniProtKB	Q96BA8	CREB3L1	enables	GO:0005515	PMID:25416956	IPI	UniProtKB:A2RU14	F	Cyclic AMP-responsive element-binding protein 3-like protein 1	CREB3L1|OASIS|PSEC0238	protein	taxon:9606	20260725	IntAct		
UniProtKB	Q96BA8	CREB3L1	enables	GO:0005515	PMID:25416956	IPI	UniProtKB:O00155	F	Cyclic AMP-responsive element-binding protein 3-like protein 1	CREB3L1|OASIS|PSEC0238	protein	taxon:9606	20260725	IntAct		
UniProtKB	Q96BA8	CREB3L1	enables	GO:0005515	PMID:25416956	IPI	UniProtKB:O43741	F	Cyclic AMP-responsive element-binding protein 3-like protein 1	CREB3L1|OASIS|PSEC0238	protein	taxon:9606	20260725	IntAct		
UniProtKB	Q96BA8	CREB3L1	enables	GO:0005515	PMID:25416956	IPI	UniProtKB:P01031	F	Cyclic AMP-responsive element-binding protein 3-like protein 1	CREB3L1|OASIS|PSEC0238	protein	taxon:9606	20260725	IntAct		
UniProtKB	Q96BA8	CREB3L1	enables	GO:0005515	PMID:25416956	IPI	UniProtKB:P30536	F	Cyclic AMP-responsive element-binding protein 3-like protein 1	CREB3L1|OASIS|PSEC0238	protein	taxon:9606	20260725	IntAct		
UniProtKB	Q96BA8	CREB3L1	enables	GO:0005515	PMID:25416956	IPI	UniProtKB:Q06455-4	F	Cyclic AMP-responsive element-binding protein 3-like protein 1	CREB3L1|OASIS|PSEC0238	protein	taxon:9606	20260725	IntAct		
UniProtKB	Q96BA8	CREB3L1	enables	GO:0005515	PMID:25416956	IPI	UniProtKB:Q6IB11	F	Cyclic AMP-responsive element-binding protein 3-like protein 1	CREB3L1|OASIS|PSEC0238	protein	taxon:9606	20260725	IntAct		
UniProtKB	Q96BA8	CREB3L1	enables	GO:0005515	PMID:25416956	IPI	UniProtKB:Q6N075	F	Cyclic AMP-responsive element-binding protein 3-like protein 1	CREB3L1|OASIS|PSEC0238	protein	taxon:9606	20260725	IntAct		
UniProtKB	Q96BA8	CREB3L1	enables	GO:0005515	PMID:25416956	IPI	UniProtKB:Q8IWU4	F	Cyclic AMP-responsive element-binding protein 3-like protein 1	CREB3L1|OASIS|PSEC0238	protein	taxon:9606	20260725	IntAct		
UniProtKB	Q96BA8	CREB3L1	enables	GO:0005515	PMID:25416956	IPI	UniProtKB:Q8IXM6	F	Cyclic AMP-responsive element-binding protein 3-like protein 1	CREB3L1|OASIS|PSEC0238	protein	taxon:9606	20260725	IntAct		
UniProtKB	Q96BA8	CREB3L1	enables	GO:0005515	PMID:25416956	IPI	UniProtKB:Q8N5M9	F	Cyclic AMP-responsive element-binding protein 3-like protein 1	CREB3L1|OASIS|PSEC0238	protein	taxon:9606	20260725	IntAct		
UniProtKB	Q96BA8	CREB3L1	enables	GO:0005515	PMID:25416956	IPI	UniProtKB:Q8WY98	F	Cyclic AMP-responsive element-binding protein 3-like protein 1	CREB3L1|OASIS|PSEC0238	protein	taxon:9606	20260725	IntAct		
UniProtKB	Q96BA8	CREB3L1	enables	GO:0005515	PMID:25416956	IPI	UniProtKB:Q92520	F	Cyclic AMP-responsive element-binding protein 3-like protein 1	CREB3L1|OASIS|PSEC0238	protein	taxon:9606	20260725	IntAct		
UniProtKB	Q96BA8	CREB3L1	enables	GO:0005515	PMID:25416956	IPI	UniProtKB:Q969S0	F	Cyclic AMP-responsive element-binding protein 3-like protein 1	CREB3L1|OASIS|PSEC0238	protein	taxon:9606	20260725	IntAct		
UniProtKB	Q96BA8	CREB3L1	enables	GO:0005515	PMID:25416956	IPI	UniProtKB:Q9BVK8	F	Cyclic AMP-responsive element-binding protein 3-like protein 1	CREB3L1|OASIS|PSEC0238	protein	taxon:9606	20260725	IntAct		
UniProtKB	Q96BA8	CREB3L1	enables	GO:0005515	PMID:25416956	IPI	UniProtKB:Q9H0Q3	F	Cyclic AMP-responsive element-binding protein 3-like protein 1	CREB3L1|OASIS|PSEC0238	protein	taxon:9606	20260725	IntAct		
UniProtKB	Q96BA8	CREB3L1	enables	GO:0005515	PMID:25910212	IPI	UniProtKB:P26678	F	Cyclic AMP-responsive element-binding protein 3-like protein 1	CREB3L1|OASIS|PSEC0238	protein	taxon:9606	20260725	IntAct		
UniProtKB	Q96BA8	CREB3L1	enables	GO:0005515	PMID:25910212	IPI	UniProtKB:P60201-2	F	Cyclic AMP-responsive element-binding protein 3-like protein 1	CREB3L1|OASIS|PSEC0238	protein	taxon:9606	20260725	IntAct		
UniProtKB	Q96BA8	CREB3L1	enables	GO:0005515	PMID:25910212	IPI	UniProtKB:Q8IWU4	F	Cyclic AMP-responsive element-binding protein 3-like protein 1	CREB3L1|OASIS|PSEC0238	protein	taxon:9606	20260725	IntAct		
UniProtKB	Q96BA8	CREB3L1	enables	GO:0005515	PMID:25910212	IPI	UniProtKB:Q9BXR6	F	Cyclic AMP-responsive element-binding protein 3-like protein 1	CREB3L1|OASIS|PSEC0238	protein	taxon:9606	20260725	IntAct		
UniProtKB	Q96BA8	CREB3L1	enables	GO:0005515	PMID:26871637	IPI	UniProtKB:A0A0S2Z5R8	F	Cyclic AMP-responsive element-binding protein 3-like protein 1	CREB3L1|OASIS|PSEC0238	protein	taxon:9606	20260725	IntAct		
UniProtKB	Q96BA8	CREB3L1	enables	GO:0005515	PMID:26871637	IPI	UniProtKB:E9PRZ2	F	Cyclic AMP-responsive element-binding protein 3-like protein 1	CREB3L1|OASIS|PSEC0238	protein	taxon:9606	20260725	IntAct		
UniProtKB	Q96BA8	CREB3L1	enables	GO:0005515	PMID:26871637	IPI	UniProtKB:P60201	F	Cyclic AMP-responsive element-binding protein 3-like protein 1	CREB3L1|OASIS|PSEC0238	protein	taxon:9606	20260725	IntAct		
UniProtKB	Q96BA8	CREB3L1	enables	GO:0005515	PMID:26871637	IPI	UniProtKB:P60201-2	F	Cyclic AMP-responsive element-binding protein 3-like protein 1	CREB3L1|OASIS|PSEC0238	protein	taxon:9606	20260725	IntAct		
UniProtKB	Q96BA8	CREB3L1	enables	GO:0005515	PMID:26871637	IPI	UniProtKB:Q9UHJ9	F	Cyclic AMP-responsive element-binding protein 3-like protein 1	CREB3L1|OASIS|PSEC0238	protein	taxon:9606	20260725	IntAct		
UniProtKB	Q96BA8	CREB3L1	enables	GO:0005515	PMID:26871637	IPI	UniProtKB:Q9UHJ9-5	F	Cyclic AMP-responsive element-binding protein 3-like protein 1	CREB3L1|OASIS|PSEC0238	protein	taxon:9606	20260725	IntAct		
UniProtKB	Q96BA8	CREB3L1	enables	GO:0005515	PMID:29892012	IPI	UniProtKB:A2RU14	F	Cyclic AMP-responsive element-binding protein 3-like protein 1	CREB3L1|OASIS|PSEC0238	protein	taxon:9606	20260725	IntAct		
UniProtKB	Q96BA8	CREB3L1	enables	GO:0005515	PMID:31515488	IPI	UniProtKB:O00155	F	Cyclic AMP-responsive element-binding protein 3-like protein 1	CREB3L1|OASIS|PSEC0238	protein	taxon:9606	20260725	IntAct		
UniProtKB	Q96BA8	CREB3L1	enables	GO:0005515	PMID:31515488	IPI	UniProtKB:P30536	F	Cyclic AMP-responsive element-binding protein 3-like protein 1	CREB3L1|OASIS|PSEC0238	protein	taxon:9606	20260725	IntAct		
UniProtKB	Q96BA8	CREB3L1	enables	GO:0005515	PMID:31515488	IPI	UniProtKB:Q92520	F	Cyclic AMP-responsive element-binding protein 3-like protein 1	CREB3L1|OASIS|PSEC0238	protein	taxon:9606	20260725	IntAct		
UniProtKB	Q96BA8	CREB3L1	enables	GO:0005515	PMID:31515488	IPI	UniProtKB:Q9BVK8	F	Cyclic AMP-responsive element-binding protein 3-like protein 1	CREB3L1|OASIS|PSEC0238	protein	taxon:9606	20260725	IntAct		
UniProtKB	Q96BA8	CREB3L1	enables	GO:0005515	PMID:32296183	IPI	UniProtKB:A0PK00	F	Cyclic AMP-responsive element-binding protein 3-like protein 1	CREB3L1|OASIS|PSEC0238	protein	taxon:9606	20260725	IntAct		
UniProtKB	Q96BA8	CREB3L1	enables	GO:0005515	PMID:32296183	IPI	UniProtKB:A2RU14	F	Cyclic AMP-responsive element-binding protein 3-like protein 1	CREB3L1|OASIS|PSEC0238	protein	taxon:9606	20260725	IntAct		
UniProtKB	Q96BA8	CREB3L1	enables	GO:0005515	PMID:32296183	IPI	UniProtKB:B2RUZ4	F	Cyclic AMP-responsive element-binding protein 3-like protein 1	CREB3L1|OASIS|PSEC0238	protein	taxon:9606	20260725	IntAct		
UniProtKB	Q96BA8	CREB3L1	enables	GO:0005515	PMID:32296183	IPI	UniProtKB:I3L0A0	F	Cyclic AMP-responsive element-binding protein 3-like protein 1	CREB3L1|OASIS|PSEC0238	protein	taxon:9606	20260725	IntAct		
UniProtKB	Q96BA8	CREB3L1	enables	GO:0005515	PMID:32296183	IPI	UniProtKB:O00155	F	Cyclic AMP-responsive element-binding protein 3-like protein 1	CREB3L1|OASIS|PSEC0238	protein	taxon:9606	20260725	IntAct		
UniProtKB	Q96BA8	CREB3L1	enables	GO:0005515	PMID:32296183	IPI	UniProtKB:O00180	F	Cyclic AMP-responsive element-binding protein 3-like protein 1	CREB3L1|OASIS|PSEC0238	protein	taxon:9606	20260725	IntAct		
UniProtKB	Q96BA8	CREB3L1	enables	GO:0005515	PMID:32296183	IPI	UniProtKB:O00767	F	Cyclic AMP-responsive element-binding protein 3-like protein 1	CREB3L1|OASIS|PSEC0238	protein	taxon:9606	20260725	IntAct		
UniProtKB	Q96BA8	CREB3L1	enables	GO:0005515	PMID:32296183	IPI	UniProtKB:O14569	F	Cyclic AMP-responsive element-binding protein 3-like protein 1	CREB3L1|OASIS|PSEC0238	protein	taxon:9606	20260725	IntAct		
UniProtKB	Q96BA8	CREB3L1	enables	GO:0005515	PMID:32296183	IPI	UniProtKB:O14653	F	Cyclic AMP-responsive element-binding protein 3-like protein 1	CREB3L1|OASIS|PSEC0238	protein	taxon:9606	20260725	IntAct		
UniProtKB	Q96BA8	CREB3L1	enables	GO:0005515	PMID:32296183	IPI	UniProtKB:O14798	F	Cyclic AMP-responsive element-binding protein 3-like protein 1	CREB3L1|OASIS|PSEC0238	protein	taxon:9606	20260725	IntAct		
UniProtKB	Q96BA8	CREB3L1	enables	GO:0005515	PMID:32296183	IPI	UniProtKB:O14880	F	Cyclic AMP-responsive element-binding protein 3-like protein 1	CREB3L1|OASIS|PSEC0238	protein	taxon:9606	20260725	IntAct		
UniProtKB	Q96BA8	CREB3L1	enables	GO:0005515	PMID:32296183	IPI	UniProtKB:O14925	F	Cyclic AMP-responsive element-binding protein 3-like protein 1	CREB3L1|OASIS|PSEC0238	protein	taxon:9606	20260725	IntAct		
UniProtKB	Q96BA8	CREB3L1	enables	GO:0005515	PMID:32296183	IPI	UniProtKB:O15155	F	Cyclic AMP-responsive element-binding protein 3-like protein 1	CREB3L1|OASIS|PSEC0238	protein	taxon:9606	20260725	IntAct		
UniProtKB	Q96BA8	CREB3L1	enables	GO:0005515	PMID:32296183	IPI	UniProtKB:O15400	F	Cyclic AMP-responsive element-binding protein 3-like protein 1	CREB3L1|OASIS|PSEC0238	protein	taxon:9606	20260725	IntAct		
UniProtKB	Q96BA8	CREB3L1	enables	GO:0005515	PMID:32296183	IPI	UniProtKB:O43451	F	Cyclic AMP-responsive element-binding protein 3-like protein 1	CREB3L1|OASIS|PSEC0238	protein	taxon:9606	20260725	IntAct		
UniProtKB	Q96BA8	CREB3L1	enables	GO:0005515	PMID:32296183	IPI	UniProtKB:O43759-2	F	Cyclic AMP-responsive element-binding protein 3-like protein 1	CREB3L1|OASIS|PSEC0238	protein	taxon:9606	20260725	IntAct		
UniProtKB	Q96BA8	CREB3L1	enables	GO:0005515	PMID:32296183	IPI	UniProtKB:O60636	F	Cyclic AMP-responsive element-binding protein 3-like protein 1	CREB3L1|OASIS|PSEC0238	protein	taxon:9606	20260725	IntAct		
UniProtKB	Q96BA8	CREB3L1	enables	GO:0005515	PMID:32296183	IPI	UniProtKB:O60883	F	Cyclic AMP-responsive element-binding protein 3-like protein 1	CREB3L1|OASIS|PSEC0238	protein	taxon:9606	20260725	IntAct		
UniProtKB	Q96BA8	CREB3L1	enables	GO:0005515	PMID:32296183	IPI	UniProtKB:O75355-2	F	Cyclic AMP-responsive element-binding protein 3-like protein 1	CREB3L1|OASIS|PSEC0238	protein	taxon:9606	20260725	IntAct		
UniProtKB	Q96BA8	CREB3L1	enables	GO:0005515	PMID:32296183	IPI	UniProtKB:O75396	F	Cyclic AMP-responsive element-binding protein 3-like protein 1	CREB3L1|OASIS|PSEC0238	protein	taxon:9606	20260725	IntAct		
UniProtKB	Q96BA8	CREB3L1	enables	GO:0005515	PMID:32296183	IPI	UniProtKB:O95159	F	Cyclic AMP-responsive element-binding protein 3-like protein 1	CREB3L1|OASIS|PSEC0238	protein	taxon:9606	20260725	IntAct		
UniProtKB	Q96BA8	CREB3L1	enables	GO:0005515	PMID:32296183	IPI	UniProtKB:O95214	F	Cyclic AMP-responsive element-binding protein 3-like protein 1	CREB3L1|OASIS|PSEC0238	protein	taxon:9606	20260725	IntAct		
UniProtKB	Q96BA8	CREB3L1	enables	GO:0005515	PMID:32296183	IPI	UniProtKB:O95393	F	Cyclic AMP-responsive element-binding protein 3-like protein 1	CREB3L1|OASIS|PSEC0238	protein	taxon:9606	20260725	IntAct		
UniProtKB	Q96BA8	CREB3L1	enables	GO:0005515	PMID:32296183	IPI	UniProtKB:O95968	F	Cyclic AMP-responsive element-binding protein 3-like protein 1	CREB3L1|OASIS|PSEC0238	protein	taxon:9606	20260725	IntAct		
UniProtKB	Q96BA8	CREB3L1	enables	GO:0005515	PMID:32296183	IPI	UniProtKB:P01350	F	Cyclic AMP-responsive element-binding protein 3-like protein 1	CREB3L1|OASIS|PSEC0238	protein	taxon:9606	20260725	IntAct		
UniProtKB	Q96BA8	CREB3L1	enables	GO:0005515	PMID:32296183	IPI	UniProtKB:P01375	F	Cyclic AMP-responsive element-binding protein 3-like protein 1	CREB3L1|OASIS|PSEC0238	protein	taxon:9606	20260725	IntAct		
UniProtKB	Q96BA8	CREB3L1	enables	GO:0005515	PMID:32296183	IPI	UniProtKB:P02786	F	Cyclic AMP-responsive element-binding protein 3-like protein 1	CREB3L1|OASIS|PSEC0238	protein	taxon:9606	20260725	IntAct		
UniProtKB	Q96BA8	CREB3L1	enables	GO:0005515	PMID:32296183	IPI	UniProtKB:P05090	F	Cyclic AMP-responsive element-binding protein 3-like protein 1	CREB3L1|OASIS|PSEC0238	protein	taxon:9606	20260725	IntAct		
UniProtKB	Q96BA8	CREB3L1	enables	GO:0005515	PMID:32296183	IPI	UniProtKB:P07306	F	Cyclic AMP-responsive element-binding protein 3-like protein 1	CREB3L1|OASIS|PSEC0238	protein	taxon:9606	20260725	IntAct		
UniProtKB	Q96BA8	CREB3L1	enables	GO:0005515	PMID:32296183	IPI	UniProtKB:P11169	F	Cyclic AMP-responsive element-binding protein 3-like protein 1	CREB3L1|OASIS|PSEC0238	protein	taxon:9606	20260725	IntAct		
UniProtKB	Q96BA8	CREB3L1	enables	GO:0005515	PMID:32296183	IPI	UniProtKB:P11215	F	Cyclic AMP-responsive element-binding protein 3-like protein 1	CREB3L1|OASIS|PSEC0238	protein	taxon:9606	20260725	IntAct		
UniProtKB	Q96BA8	CREB3L1	enables	GO:0005515	PMID:32296183	IPI	UniProtKB:P11836	F	Cyclic AMP-responsive element-binding protein 3-like protein 1	CREB3L1|OASIS|PSEC0238	protein	taxon:9606	20260725	IntAct		
UniProtKB	Q96BA8	CREB3L1	enables	GO:0005515	PMID:32296183	IPI	UniProtKB:P17152	F	Cyclic AMP-responsive element-binding protein 3-like protein 1	CREB3L1|OASIS|PSEC0238	protein	taxon:9606	20260725	IntAct		
UniProtKB	Q96BA8	CREB3L1	enables	GO:0005515	PMID:32296183	IPI	UniProtKB:P19397	F	Cyclic AMP-responsive element-binding protein 3-like protein 1	CREB3L1|OASIS|PSEC0238	protein	taxon:9606	20260725	IntAct		
UniProtKB	Q96BA8	CREB3L1	enables	GO:0005515	PMID:32296183	IPI	UniProtKB:P21145	F	Cyclic AMP-responsive element-binding protein 3-like protein 1	CREB3L1|OASIS|PSEC0238	protein	taxon:9606	20260725	IntAct		
UniProtKB	Q96BA8	CREB3L1	enables	GO:0005515	PMID:32296183	IPI	UniProtKB:P21854	F	Cyclic AMP-responsive element-binding protein 3-like protein 1	CREB3L1|OASIS|PSEC0238	protein	taxon:9606	20260725	IntAct		
UniProtKB	Q96BA8	CREB3L1	enables	GO:0005515	PMID:32296183	IPI	UniProtKB:P21964	F	Cyclic AMP-responsive element-binding protein 3-like protein 1	CREB3L1|OASIS|PSEC0238	protein	taxon:9606	20260725	IntAct		
UniProtKB	Q96BA8	CREB3L1	enables	GO:0005515	PMID:32296183	IPI	UniProtKB:P23763-3	F	Cyclic AMP-responsive element-binding protein 3-like protein 1	CREB3L1|OASIS|PSEC0238	protein	taxon:9606	20260725	IntAct		
UniProtKB	Q96BA8	CREB3L1	enables	GO:0005515	PMID:32296183	IPI	UniProtKB:P30536	F	Cyclic AMP-responsive element-binding protein 3-like protein 1	CREB3L1|OASIS|PSEC0238	protein	taxon:9606	20260725	IntAct		
UniProtKB	Q96BA8	CREB3L1	enables	GO:0005515	PMID:32296183	IPI	UniProtKB:P30825	F	Cyclic AMP-responsive element-binding protein 3-like protein 1	CREB3L1|OASIS|PSEC0238	protein	taxon:9606	20260725	IntAct		
UniProtKB	Q96BA8	CREB3L1	enables	GO:0005515	PMID:32296183	IPI	UniProtKB:P41181	F	Cyclic AMP-responsive element-binding protein 3-like protein 1	CREB3L1|OASIS|PSEC0238	protein	taxon:9606	20260725	IntAct		
UniProtKB	Q96BA8	CREB3L1	enables	GO:0005515	PMID:32296183	IPI	UniProtKB:P42857	F	Cyclic AMP-responsive element-binding protein 3-like protein 1	CREB3L1|OASIS|PSEC0238	protein	taxon:9606	20260725	IntAct		
UniProtKB	Q96BA8	CREB3L1	enables	GO:0005515	PMID:32296183	IPI	UniProtKB:P43378	F	Cyclic AMP-responsive element-binding protein 3-like protein 1	CREB3L1|OASIS|PSEC0238	protein	taxon:9606	20260725	IntAct		
UniProtKB	Q96BA8	CREB3L1	enables	GO:0005515	PMID:32296183	IPI	UniProtKB:P54852	F	Cyclic AMP-responsive element-binding protein 3-like protein 1	CREB3L1|OASIS|PSEC0238	protein	taxon:9606	20260725	IntAct		
UniProtKB	Q96BA8	CREB3L1	enables	GO:0005515	PMID:32296183	IPI	UniProtKB:P55061	F	Cyclic AMP-responsive element-binding protein 3-like protein 1	CREB3L1|OASIS|PSEC0238	protein	taxon:9606	20260725	IntAct		
UniProtKB	Q96BA8	CREB3L1	enables	GO:0005515	PMID:32296183	IPI	UniProtKB:P56557	F	Cyclic AMP-responsive element-binding protein 3-like protein 1	CREB3L1|OASIS|PSEC0238	protein	taxon:9606	20260725	IntAct		
UniProtKB	Q96BA8	CREB3L1	enables	GO:0005515	PMID:32296183	IPI	UniProtKB:P57105	F	Cyclic AMP-responsive element-binding protein 3-like protein 1	CREB3L1|OASIS|PSEC0238	protein	taxon:9606	20260725	IntAct		
UniProtKB	Q96BA8	CREB3L1	enables	GO:0005515	PMID:32296183	IPI	UniProtKB:P60059	F	Cyclic AMP-responsive element-binding protein 3-like protein 1	CREB3L1|OASIS|PSEC0238	protein	taxon:9606	20260725	IntAct		
UniProtKB	Q96BA8	CREB3L1	enables	GO:0005515	PMID:32296183	IPI	UniProtKB:P60201-2	F	Cyclic AMP-responsive element-binding protein 3-like protein 1	CREB3L1|OASIS|PSEC0238	protein	taxon:9606	20260725	IntAct		
UniProtKB	Q96BA8	CREB3L1	enables	GO:0005515	PMID:32296183	IPI	UniProtKB:P63027	F	Cyclic AMP-responsive element-binding protein 3-like protein 1	CREB3L1|OASIS|PSEC0238	protein	taxon:9606	20260725	IntAct		
UniProtKB	Q96BA8	CREB3L1	enables	GO:0005515	PMID:32296183	IPI	UniProtKB:P78329	F	Cyclic AMP-responsive element-binding protein 3-like protein 1	CREB3L1|OASIS|PSEC0238	protein	taxon:9606	20260725	IntAct		
UniProtKB	Q96BA8	CREB3L1	enables	GO:0005515	PMID:32296183	IPI	UniProtKB:P78383	F	Cyclic AMP-responsive element-binding protein 3-like protein 1	CREB3L1|OASIS|PSEC0238	protein	taxon:9606	20260725	IntAct		
UniProtKB	Q96BA8	CREB3L1	enables	GO:0005515	PMID:32296183	IPI	UniProtKB:Q01453	F	Cyclic AMP-responsive element-binding protein 3-like protein 1	CREB3L1|OASIS|PSEC0238	protein	taxon:9606	20260725	IntAct		
UniProtKB	Q96BA8	CREB3L1	enables	GO:0005515	PMID:32296183	IPI	UniProtKB:Q01638-2	F	Cyclic AMP-responsive element-binding protein 3-like protein 1	CREB3L1|OASIS|PSEC0238	protein	taxon:9606	20260725	IntAct		
UniProtKB	Q96BA8	CREB3L1	enables	GO:0005515	PMID:32296183	IPI	UniProtKB:Q02161-2	F	Cyclic AMP-responsive element-binding protein 3-like protein 1	CREB3L1|OASIS|PSEC0238	protein	taxon:9606	20260725	IntAct		
UniProtKB	Q96BA8	CREB3L1	enables	GO:0005515	PMID:32296183	IPI	UniProtKB:Q04941	F	Cyclic AMP-responsive element-binding protein 3-like protein 1	CREB3L1|OASIS|PSEC0238	protein	taxon:9606	20260725	IntAct		
UniProtKB	Q96BA8	CREB3L1	enables	GO:0005515	PMID:32296183	IPI	UniProtKB:Q08629	F	Cyclic AMP-responsive element-binding protein 3-like protein 1	CREB3L1|OASIS|PSEC0238	protein	taxon:9606	20260725	IntAct		
UniProtKB	Q96BA8	CREB3L1	enables	GO:0005515	PMID:32296183	IPI	UniProtKB:Q08AM2	F	Cyclic AMP-responsive element-binding protein 3-like protein 1	CREB3L1|OASIS|PSEC0238	protein	taxon:9606	20260725	IntAct		
UniProtKB	Q96BA8	CREB3L1	enables	GO:0005515	PMID:32296183	IPI	UniProtKB:Q12983	F	Cyclic AMP-responsive element-binding protein 3-like protein 1	CREB3L1|OASIS|PSEC0238	protein	taxon:9606	20260725	IntAct		
UniProtKB	Q96BA8	CREB3L1	enables	GO:0005515	PMID:32296183	IPI	UniProtKB:Q13021	F	Cyclic AMP-responsive element-binding protein 3-like protein 1	CREB3L1|OASIS|PSEC0238	protein	taxon:9606	20260725	IntAct		
UniProtKB	Q96BA8	CREB3L1	enables	GO:0005515	PMID:32296183	IPI	UniProtKB:Q13183	F	Cyclic AMP-responsive element-binding protein 3-like protein 1	CREB3L1|OASIS|PSEC0238	protein	taxon:9606	20260725	IntAct		
UniProtKB	Q96BA8	CREB3L1	enables	GO:0005515	PMID:32296183	IPI	UniProtKB:Q13277	F	Cyclic AMP-responsive element-binding protein 3-like protein 1	CREB3L1|OASIS|PSEC0238	protein	taxon:9606	20260725	IntAct		
UniProtKB	Q96BA8	CREB3L1	enables	GO:0005515	PMID:32296183	IPI	UniProtKB:Q14162	F	Cyclic AMP-responsive element-binding protein 3-like protein 1	CREB3L1|OASIS|PSEC0238	protein	taxon:9606	20260725	IntAct		
UniProtKB	Q96BA8	CREB3L1	enables	GO:0005515	PMID:32296183	IPI	UniProtKB:Q14508	F	Cyclic AMP-responsive element-binding protein 3-like protein 1	CREB3L1|OASIS|PSEC0238	protein	taxon:9606	20260725	IntAct		
UniProtKB	Q96BA8	CREB3L1	enables	GO:0005515	PMID:32296183	IPI	UniProtKB:Q14534	F	Cyclic AMP-responsive element-binding protein 3-like protein 1	CREB3L1|OASIS|PSEC0238	protein	taxon:9606	20260725	IntAct		
UniProtKB	Q96BA8	CREB3L1	enables	GO:0005515	PMID:32296183	IPI	UniProtKB:Q14802-3	F	Cyclic AMP-responsive element-binding protein 3-like protein 1	CREB3L1|OASIS|PSEC0238	protein	taxon:9606	20260725	IntAct		
UniProtKB	Q96BA8	CREB3L1	enables	GO:0005515	PMID:32296183	IPI	UniProtKB:Q15125	F	Cyclic AMP-responsive element-binding protein 3-like protein 1	CREB3L1|OASIS|PSEC0238	protein	taxon:9606	20260725	IntAct		
UniProtKB	Q96BA8	CREB3L1	enables	GO:0005515	PMID:32296183	IPI	UniProtKB:Q15848	F	Cyclic AMP-responsive element-binding protein 3-like protein 1	CREB3L1|OASIS|PSEC0238	protein	taxon:9606	20260725	IntAct		
UniProtKB	Q96BA8	CREB3L1	enables	GO:0005515	PMID:32296183	IPI	UniProtKB:Q16853	F	Cyclic AMP-responsive element-binding protein 3-like protein 1	CREB3L1|OASIS|PSEC0238	protein	taxon:9606	20260725	IntAct		
UniProtKB	Q96BA8	CREB3L1	enables	GO:0005515	PMID:32296183	IPI	UniProtKB:Q16873	F	Cyclic AMP-responsive element-binding protein 3-like protein 1	CREB3L1|OASIS|PSEC0238	protein	taxon:9606	20260725	IntAct		
UniProtKB	Q96BA8	CREB3L1	enables	GO:0005515	PMID:32296183	IPI	UniProtKB:Q4LDR2	F	Cyclic AMP-responsive element-binding protein 3-like protein 1	CREB3L1|OASIS|PSEC0238	protein	taxon:9606	20260725	IntAct		
UniProtKB	Q96BA8	CREB3L1	enables	GO:0005515	PMID:32296183	IPI	UniProtKB:Q4VAQ0	F	Cyclic AMP-responsive element-binding protein 3-like protein 1	CREB3L1|OASIS|PSEC0238	protein	taxon:9606	20260725	IntAct		
UniProtKB	Q96BA8	CREB3L1	enables	GO:0005515	PMID:32296183	IPI	UniProtKB:Q53FV1	F	Cyclic AMP-responsive element-binding protein 3-like protein 1	CREB3L1|OASIS|PSEC0238	protein	taxon:9606	20260725	IntAct		
UniProtKB	Q96BA8	CREB3L1	enables	GO:0005515	PMID:32296183	IPI	UniProtKB:Q59EV6	F	Cyclic AMP-responsive element-binding protein 3-like protein 1	CREB3L1|OASIS|PSEC0238	protein	taxon:9606	20260725	IntAct		
UniProtKB	Q96BA8	CREB3L1	enables	GO:0005515	PMID:32296183	IPI	UniProtKB:Q5GAN6	F	Cyclic AMP-responsive element-binding protein 3-like protein 1	CREB3L1|OASIS|PSEC0238	protein	taxon:9606	20260725	IntAct		
UniProtKB	Q96BA8	CREB3L1	enables	GO:0005515	PMID:32296183	IPI	UniProtKB:Q5J8X5	F	Cyclic AMP-responsive element-binding protein 3-like protein 1	CREB3L1|OASIS|PSEC0238	protein	taxon:9606	20260725	IntAct		
UniProtKB	Q96BA8	CREB3L1	enables	GO:0005515	PMID:32296183	IPI	UniProtKB:Q5RI15	F	Cyclic AMP-responsive element-binding protein 3-like protein 1	CREB3L1|OASIS|PSEC0238	protein	taxon:9606	20260725	IntAct		
UniProtKB	Q96BA8	CREB3L1	enables	GO:0005515	PMID:32296183	IPI	UniProtKB:Q5TGU0	F	Cyclic AMP-responsive element-binding protein 3-like protein 1	CREB3L1|OASIS|PSEC0238	protein	taxon:9606	20260725	IntAct		
UniProtKB	Q96BA8	CREB3L1	enables	GO:0005515	PMID:32296183	IPI	UniProtKB:Q5VZY2	F	Cyclic AMP-responsive element-binding protein 3-like protein 1	CREB3L1|OASIS|PSEC0238	protein	taxon:9606	20260725	IntAct		
UniProtKB	Q96BA8	CREB3L1	enables	GO:0005515	PMID:32296183	IPI	UniProtKB:Q6N075	F	Cyclic AMP-responsive element-binding protein 3-like protein 1	CREB3L1|OASIS|PSEC0238	protein	taxon:9606	20260725	IntAct		
UniProtKB	Q96BA8	CREB3L1	enables	GO:0005515	PMID:32296183	IPI	UniProtKB:Q6PI25	F	Cyclic AMP-responsive element-binding protein 3-like protein 1	CREB3L1|OASIS|PSEC0238	protein	taxon:9606	20260725	IntAct		
UniProtKB	Q96BA8	CREB3L1	enables	GO:0005515	PMID:32296183	IPI	UniProtKB:Q6PL45-2	F	Cyclic AMP-responsive element-binding protein 3-like protein 1	CREB3L1|OASIS|PSEC0238	protein	taxon:9606	20260725	IntAct		
UniProtKB	Q96BA8	CREB3L1	enables	GO:0005515	PMID:32296183	IPI	UniProtKB:Q6TCH4	F	Cyclic AMP-responsive element-binding protein 3-like protein 1	CREB3L1|OASIS|PSEC0238	protein	taxon:9606	20260725	IntAct		
UniProtKB	Q96BA8	CREB3L1	enables	GO:0005515	PMID:32296183	IPI	UniProtKB:Q6UX06	F	Cyclic AMP-responsive element-binding protein 3-like protein 1	CREB3L1|OASIS|PSEC0238	protein	taxon:9606	20260725	IntAct		
UniProtKB	Q96BA8	CREB3L1	enables	GO:0005515	PMID:32296183	IPI	UniProtKB:Q6Y1H2	F	Cyclic AMP-responsive element-binding protein 3-like protein 1	CREB3L1|OASIS|PSEC0238	protein	taxon:9606	20260725	IntAct		
UniProtKB	Q96BA8	CREB3L1	enables	GO:0005515	PMID:32296183	IPI	UniProtKB:Q7L5A8	F	Cyclic AMP-responsive element-binding protein 3-like protein 1	CREB3L1|OASIS|PSEC0238	protein	taxon:9606	20260725	IntAct		
UniProtKB	Q96BA8	CREB3L1	enables	GO:0005515	PMID:32296183	IPI	UniProtKB:Q7RTY0	F	Cyclic AMP-responsive element-binding protein 3-like protein 1	CREB3L1|OASIS|PSEC0238	protein	taxon:9606	20260725	IntAct		
UniProtKB	Q96BA8	CREB3L1	enables	GO:0005515	PMID:32296183	IPI	UniProtKB:Q7Z2K6	F	Cyclic AMP-responsive element-binding protein 3-like protein 1	CREB3L1|OASIS|PSEC0238	protein	taxon:9606	20260725	IntAct		
UniProtKB	Q96BA8	CREB3L1	enables	GO:0005515	PMID:32296183	IPI	UniProtKB:Q86W74-2	F	Cyclic AMP-responsive element-binding protein 3-like protein 1	CREB3L1|OASIS|PSEC0238	protein	taxon:9606	20260725	IntAct		
UniProtKB	Q96BA8	CREB3L1	enables	GO:0005515	PMID:32296183	IPI	UniProtKB:Q8IWU4	F	Cyclic AMP-responsive element-binding protein 3-like protein 1	CREB3L1|OASIS|PSEC0238	protein	taxon:9606	20260725	IntAct		
UniProtKB	Q96BA8	CREB3L1	enables	GO:0005515	PMID:32296183	IPI	UniProtKB:Q8IY26	F	Cyclic AMP-responsive element-binding protein 3-like protein 1	CREB3L1|OASIS|PSEC0238	protein	taxon:9606	20260725	IntAct		
UniProtKB	Q96BA8	CREB3L1	enables	GO:0005515	PMID:32296183	IPI	UniProtKB:Q8IY49-2	F	Cyclic AMP-responsive element-binding protein 3-like protein 1	CREB3L1|OASIS|PSEC0238	protein	taxon:9606	20260725	IntAct		
UniProtKB	Q96BA8	CREB3L1	enables	GO:0005515	PMID:32296183	IPI	UniProtKB:Q8N2M4	F	Cyclic AMP-responsive element-binding protein 3-like protein 1	CREB3L1|OASIS|PSEC0238	protein	taxon:9606	20260725	IntAct		
UniProtKB	Q96BA8	CREB3L1	enables	GO:0005515	PMID:32296183	IPI	UniProtKB:Q8N609	F	Cyclic AMP-responsive element-binding protein 3-like protein 1	CREB3L1|OASIS|PSEC0238	protein	taxon:9606	20260725	IntAct		
UniProtKB	Q96BA8	CREB3L1	enables	GO:0005515	PMID:32296183	IPI	UniProtKB:Q8N6G5	F	Cyclic AMP-responsive element-binding protein 3-like protein 1	CREB3L1|OASIS|PSEC0238	protein	taxon:9606	20260725	IntAct		
UniProtKB	Q96BA8	CREB3L1	enables	GO:0005515	PMID:32296183	IPI	UniProtKB:Q8N966	F	Cyclic AMP-responsive element-binding protein 3-like protein 1	CREB3L1|OASIS|PSEC0238	protein	taxon:9606	20260725	IntAct		
UniProtKB	Q96BA8	CREB3L1	enables	GO:0005515	PMID:32296183	IPI	UniProtKB:Q8NBD8	F	Cyclic AMP-responsive element-binding protein 3-like protein 1	CREB3L1|OASIS|PSEC0238	protein	taxon:9606	20260725	IntAct		
UniProtKB	Q96BA8	CREB3L1	enables	GO:0005515	PMID:32296183	IPI	UniProtKB:Q8NH19	F	Cyclic AMP-responsive element-binding protein 3-like protein 1	CREB3L1|OASIS|PSEC0238	protein	taxon:9606	20260725	IntAct		
UniProtKB	Q96BA8	CREB3L1	enables	GO:0005515	PMID:32296183	IPI	UniProtKB:Q8NHW4	F	Cyclic AMP-responsive element-binding protein 3-like protein 1	CREB3L1|OASIS|PSEC0238	protein	taxon:9606	20260725	IntAct		
UniProtKB	Q96BA8	CREB3L1	enables	GO:0005515	PMID:32296183	IPI	UniProtKB:Q8TAF8	F	Cyclic AMP-responsive element-binding protein 3-like protein 1	CREB3L1|OASIS|PSEC0238	protein	taxon:9606	20260725	IntAct		
UniProtKB	Q96BA8	CREB3L1	enables	GO:0005515	PMID:32296183	IPI	UniProtKB:Q8TB61	F	Cyclic AMP-responsive element-binding protein 3-like protein 1	CREB3L1|OASIS|PSEC0238	protein	taxon:9606	20260725	IntAct		
UniProtKB	Q96BA8	CREB3L1	enables	GO:0005515	PMID:32296183	IPI	UniProtKB:Q8TD22	F	Cyclic AMP-responsive element-binding protein 3-like protein 1	CREB3L1|OASIS|PSEC0238	protein	taxon:9606	20260725	IntAct		
UniProtKB	Q96BA8	CREB3L1	enables	GO:0005515	PMID:32296183	IPI	UniProtKB:Q8TDV0	F	Cyclic AMP-responsive element-binding protein 3-like protein 1	CREB3L1|OASIS|PSEC0238	protein	taxon:9606	20260725	IntAct		
UniProtKB	Q96BA8	CREB3L1	enables	GO:0005515	PMID:32296183	IPI	UniProtKB:Q8TEB9	F	Cyclic AMP-responsive element-binding protein 3-like protein 1	CREB3L1|OASIS|PSEC0238	protein	taxon:9606	20260725	IntAct		
UniProtKB	Q96BA8	CREB3L1	enables	GO:0005515	PMID:32296183	IPI	UniProtKB:Q8WVX3-2	F	Cyclic AMP-responsive element-binding protein 3-like protein 1	CREB3L1|OASIS|PSEC0238	protein	taxon:9606	20260725	IntAct		
UniProtKB	Q96BA8	CREB3L1	enables	GO:0005515	PMID:32296183	IPI	UniProtKB:Q8WW34-2	F	Cyclic AMP-responsive element-binding protein 3-like protein 1	CREB3L1|OASIS|PSEC0238	protein	taxon:9606	20260725	IntAct		
UniProtKB	Q96BA8	CREB3L1	enables	GO:0005515	PMID:32296183	IPI	UniProtKB:Q8WWP7	F	Cyclic AMP-responsive element-binding protein 3-like protein 1	CREB3L1|OASIS|PSEC0238	protein	taxon:9606	20260725	IntAct		
UniProtKB	Q96BA8	CREB3L1	enables	GO:0005515	PMID:32296183	IPI	UniProtKB:Q8WWT9	F	Cyclic AMP-responsive element-binding protein 3-like protein 1	CREB3L1|OASIS|PSEC0238	protein	taxon:9606	20260725	IntAct		
UniProtKB	Q96BA8	CREB3L1	enables	GO:0005515	PMID:32296183	IPI	UniProtKB:Q92982	F	Cyclic AMP-responsive element-binding protein 3-like protein 1	CREB3L1|OASIS|PSEC0238	protein	taxon:9606	20260725	IntAct		
UniProtKB	Q96BA8	CREB3L1	enables	GO:0005515	PMID:32296183	IPI	UniProtKB:Q969L2	F	Cyclic AMP-responsive element-binding protein 3-like protein 1	CREB3L1|OASIS|PSEC0238	protein	taxon:9606	20260725	IntAct		
UniProtKB	Q96BA8	CREB3L1	enables	GO:0005515	PMID:32296183	IPI	UniProtKB:Q969S0	F	Cyclic AMP-responsive element-binding protein 3-like protein 1	CREB3L1|OASIS|PSEC0238	protein	taxon:9606	20260725	IntAct		
UniProtKB	Q96BA8	CREB3L1	enables	GO:0005515	PMID:32296183	IPI	UniProtKB:Q969S6	F	Cyclic AMP-responsive element-binding protein 3-like protein 1	CREB3L1|OASIS|PSEC0238	protein	taxon:9606	20260725	IntAct		
UniProtKB	Q96BA8	CREB3L1	enables	GO:0005515	PMID:32296183	IPI	UniProtKB:Q96AA3	F	Cyclic AMP-responsive element-binding protein 3-like protein 1	CREB3L1|OASIS|PSEC0238	protein	taxon:9606	20260725	IntAct		
UniProtKB	Q96BA8	CREB3L1	enables	GO:0005515	PMID:32296183	IPI	UniProtKB:Q96CP7	F	Cyclic AMP-responsive element-binding protein 3-like protein 1	CREB3L1|OASIS|PSEC0238	protein	taxon:9606	20260725	IntAct		
UniProtKB	Q96BA8	CREB3L1	enables	GO:0005515	PMID:32296183	IPI	UniProtKB:Q96EC8	F	Cyclic AMP-responsive element-binding protein 3-like protein 1	CREB3L1|OASIS|PSEC0238	protein	taxon:9606	20260725	IntAct		
UniProtKB	Q96BA8	CREB3L1	enables	GO:0005515	PMID:32296183	IPI	UniProtKB:Q96F05	F	Cyclic AMP-responsive element-binding protein 3-like protein 1	CREB3L1|OASIS|PSEC0238	protein	taxon:9606	20260725	IntAct		
UniProtKB	Q96BA8	CREB3L1	enables	GO:0005515	PMID:32296183	IPI	UniProtKB:Q96F15	F	Cyclic AMP-responsive element-binding protein 3-like protein 1	CREB3L1|OASIS|PSEC0238	protein	taxon:9606	20260725	IntAct		
UniProtKB	Q96BA8	CREB3L1	enables	GO:0005515	PMID:32296183	IPI	UniProtKB:Q96FZ5	F	Cyclic AMP-responsive element-binding protein 3-like protein 1	CREB3L1|OASIS|PSEC0238	protein	taxon:9606	20260725	IntAct		
UniProtKB	Q96BA8	CREB3L1	enables	GO:0005515	PMID:32296183	IPI	UniProtKB:Q96G79	F	Cyclic AMP-responsive element-binding protein 3-like protein 1	CREB3L1|OASIS|PSEC0238	protein	taxon:9606	20260725	IntAct		
UniProtKB	Q96BA8	CREB3L1	enables	GO:0005515	PMID:32296183	IPI	UniProtKB:Q96GM1	F	Cyclic AMP-responsive element-binding protein 3-like protein 1	CREB3L1|OASIS|PSEC0238	protein	taxon:9606	20260725	IntAct		
UniProtKB	Q96BA8	CREB3L1	enables	GO:0005515	PMID:32296183	IPI	UniProtKB:Q96GQ5	F	Cyclic AMP-responsive element-binding protein 3-like protein 1	CREB3L1|OASIS|PSEC0238	protein	taxon:9606	20260725	IntAct		
UniProtKB	Q96BA8	CREB3L1	enables	GO:0005515	PMID:32296183	IPI	UniProtKB:Q96HH6	F	Cyclic AMP-responsive element-binding protein 3-like protein 1	CREB3L1|OASIS|PSEC0238	protein	taxon:9606	20260725	IntAct		
UniProtKB	Q96BA8	CREB3L1	enables	GO:0005515	PMID:32296183	IPI	UniProtKB:Q96IV6	F	Cyclic AMP-responsive element-binding protein 3-like protein 1	CREB3L1|OASIS|PSEC0238	protein	taxon:9606	20260725	IntAct		
UniProtKB	Q96BA8	CREB3L1	enables	GO:0005515	PMID:32296183	IPI	UniProtKB:Q96IW7	F	Cyclic AMP-responsive element-binding protein 3-like protein 1	CREB3L1|OASIS|PSEC0238	protein	taxon:9606	20260725	IntAct		
UniProtKB	Q96BA8	CREB3L1	enables	GO:0005515	PMID:32296183	IPI	UniProtKB:Q96MV8	F	Cyclic AMP-responsive element-binding protein 3-like protein 1	CREB3L1|OASIS|PSEC0238	protein	taxon:9606	20260725	IntAct		
UniProtKB	Q96BA8	CREB3L1	enables	GO:0005515	PMID:32296183	IPI	UniProtKB:Q96MX0	F	Cyclic AMP-responsive element-binding protein 3-like protein 1	CREB3L1|OASIS|PSEC0238	protein	taxon:9606	20260725	IntAct		
UniProtKB	Q96BA8	CREB3L1	enables	GO:0005515	PMID:32296183	IPI	UniProtKB:Q96PS8	F	Cyclic AMP-responsive element-binding protein 3-like protein 1	CREB3L1|OASIS|PSEC0238	protein	taxon:9606	20260725	IntAct		
UniProtKB	Q96BA8	CREB3L1	enables	GO:0005515	PMID:32296183	IPI	UniProtKB:Q99519	F	Cyclic AMP-responsive element-binding protein 3-like protein 1	CREB3L1|OASIS|PSEC0238	protein	taxon:9606	20260725	IntAct		
UniProtKB	Q96BA8	CREB3L1	enables	GO:0005515	PMID:32296183	IPI	UniProtKB:Q99735	F	Cyclic AMP-responsive element-binding protein 3-like protein 1	CREB3L1|OASIS|PSEC0238	protein	taxon:9606	20260725	IntAct		
UniProtKB	Q96BA8	CREB3L1	enables	GO:0005515	PMID:32296183	IPI	UniProtKB:Q9BQB6	F	Cyclic AMP-responsive element-binding protein 3-like protein 1	CREB3L1|OASIS|PSEC0238	protein	taxon:9606	20260725	IntAct		
UniProtKB	Q96BA8	CREB3L1	enables	GO:0005515	PMID:32296183	IPI	UniProtKB:Q9BTX3	F	Cyclic AMP-responsive element-binding protein 3-like protein 1	CREB3L1|OASIS|PSEC0238	protein	taxon:9606	20260725	IntAct		
UniProtKB	Q96BA8	CREB3L1	enables	GO:0005515	PMID:32296183	IPI	UniProtKB:Q9BVK2	F	Cyclic AMP-responsive element-binding protein 3-like protein 1	CREB3L1|OASIS|PSEC0238	protein	taxon:9606	20260725	IntAct		
UniProtKB	Q96BA8	CREB3L1	enables	GO:0005515	PMID:32296183	IPI	UniProtKB:Q9BVK8	F	Cyclic AMP-responsive element-binding protein 3-like protein 1	CREB3L1|OASIS|PSEC0238	protein	taxon:9606	20260725	IntAct		
UniProtKB	Q96BA8	CREB3L1	enables	GO:0005515	PMID:32296183	IPI	UniProtKB:Q9BXR6	F	Cyclic AMP-responsive element-binding protein 3-like protein 1	CREB3L1|OASIS|PSEC0238	protein	taxon:9606	20260725	IntAct		
UniProtKB	Q96BA8	CREB3L1	enables	GO:0005515	PMID:32296183	IPI	UniProtKB:Q9H0Q3	F	Cyclic AMP-responsive element-binding protein 3-like protein 1	CREB3L1|OASIS|PSEC0238	protein	taxon:9606	20260725	IntAct		
UniProtKB	Q96BA8	CREB3L1	enables	GO:0005515	PMID:32296183	IPI	UniProtKB:Q9H0R3	F	Cyclic AMP-responsive element-binding protein 3-like protein 1	CREB3L1|OASIS|PSEC0238	protein	taxon:9606	20260725	IntAct		
UniProtKB	Q96BA8	CREB3L1	enables	GO:0005515	PMID:32296183	IPI	UniProtKB:Q9H115	F	Cyclic AMP-responsive element-binding protein 3-like protein 1	CREB3L1|OASIS|PSEC0238	protein	taxon:9606	20260725	IntAct		
UniProtKB	Q96BA8	CREB3L1	enables	GO:0005515	PMID:32296183	IPI	UniProtKB:Q9H1C4	F	Cyclic AMP-responsive element-binding protein 3-like protein 1	CREB3L1|OASIS|PSEC0238	protein	taxon:9606	20260725	IntAct		
UniProtKB	Q96BA8	CREB3L1	enables	GO:0005515	PMID:32296183	IPI	UniProtKB:Q9H2C2	F	Cyclic AMP-responsive element-binding protein 3-like protein 1	CREB3L1|OASIS|PSEC0238	protein	taxon:9606	20260725	IntAct		
UniProtKB	Q96BA8	CREB3L1	enables	GO:0005515	PMID:32296183	IPI	UniProtKB:Q9H2S6-2	F	Cyclic AMP-responsive element-binding protein 3-like protein 1	CREB3L1|OASIS|PSEC0238	protein	taxon:9606	20260725	IntAct		
UniProtKB	Q96BA8	CREB3L1	enables	GO:0005515	PMID:32296183	IPI	UniProtKB:Q9H5X1	F	Cyclic AMP-responsive element-binding protein 3-like protein 1	CREB3L1|OASIS|PSEC0238	protein	taxon:9606	20260725	IntAct		
UniProtKB	Q96BA8	CREB3L1	enables	GO:0005515	PMID:32296183	IPI	UniProtKB:Q9NP94	F	Cyclic AMP-responsive element-binding protein 3-like protein 1	CREB3L1|OASIS|PSEC0238	protein	taxon:9606	20260725	IntAct		
UniProtKB	Q96BA8	CREB3L1	enables	GO:0005515	PMID:32296183	IPI	UniProtKB:Q9NPL8	F	Cyclic AMP-responsive element-binding protein 3-like protein 1	CREB3L1|OASIS|PSEC0238	protein	taxon:9606	20260725	IntAct		
UniProtKB	Q96BA8	CREB3L1	enables	GO:0005515	PMID:32296183	IPI	UniProtKB:Q9NQQ7-3	F	Cyclic AMP-responsive element-binding protein 3-like protein 1	CREB3L1|OASIS|PSEC0238	protein	taxon:9606	20260725	IntAct		
UniProtKB	Q96BA8	CREB3L1	enables	GO:0005515	PMID:32296183	IPI	UniProtKB:Q9NRQ5	F	Cyclic AMP-responsive element-binding protein 3-like protein 1	CREB3L1|OASIS|PSEC0238	protein	taxon:9606	20260725	IntAct		
UniProtKB	Q96BA8	CREB3L1	enables	GO:0005515	PMID:32296183	IPI	UniProtKB:Q9NRZ5	F	Cyclic AMP-responsive element-binding protein 3-like protein 1	CREB3L1|OASIS|PSEC0238	protein	taxon:9606	20260725	IntAct		
UniProtKB	Q96BA8	CREB3L1	enables	GO:0005515	PMID:32296183	IPI	UniProtKB:Q9NRZ7	F	Cyclic AMP-responsive element-binding protein 3-like protein 1	CREB3L1|OASIS|PSEC0238	protein	taxon:9606	20260725	IntAct		
UniProtKB	Q96BA8	CREB3L1	enables	GO:0005515	PMID:32296183	IPI	UniProtKB:Q9NTJ5	F	Cyclic AMP-responsive element-binding protein 3-like protein 1	CREB3L1|OASIS|PSEC0238	protein	taxon:9606	20260725	IntAct		
UniProtKB	Q96BA8	CREB3L1	enables	GO:0005515	PMID:32296183	IPI	UniProtKB:Q9NTN9-2	F	Cyclic AMP-responsive element-binding protein 3-like protein 1	CREB3L1|OASIS|PSEC0238	protein	taxon:9606	20260725	IntAct		
UniProtKB	Q96BA8	CREB3L1	enables	GO:0005515	PMID:32296183	IPI	UniProtKB:Q9NUH8	F	Cyclic AMP-responsive element-binding protein 3-like protein 1	CREB3L1|OASIS|PSEC0238	protein	taxon:9606	20260725	IntAct		
UniProtKB	Q96BA8	CREB3L1	enables	GO:0005515	PMID:32296183	IPI	UniProtKB:Q9NUM3	F	Cyclic AMP-responsive element-binding protein 3-like protein 1	CREB3L1|OASIS|PSEC0238	protein	taxon:9606	20260725	IntAct		
UniProtKB	Q96BA8	CREB3L1	enables	GO:0005515	PMID:32296183	IPI	UniProtKB:Q9NUQ2	F	Cyclic AMP-responsive element-binding protein 3-like protein 1	CREB3L1|OASIS|PSEC0238	protein	taxon:9606	20260725	IntAct		
UniProtKB	Q96BA8	CREB3L1	enables	GO:0005515	PMID:32296183	IPI	UniProtKB:Q9NWF4	F	Cyclic AMP-responsive element-binding protein 3-like protein 1	CREB3L1|OASIS|PSEC0238	protein	taxon:9606	20260725	IntAct		
UniProtKB	Q96BA8	CREB3L1	enables	GO:0005515	PMID:32296183	IPI	UniProtKB:Q9NWW5	F	Cyclic AMP-responsive element-binding protein 3-like protein 1	CREB3L1|OASIS|PSEC0238	protein	taxon:9606	20260725	IntAct		
UniProtKB	Q96BA8	CREB3L1	enables	GO:0005515	PMID:32296183	IPI	UniProtKB:Q9NZ01	F	Cyclic AMP-responsive element-binding protein 3-like protein 1	CREB3L1|OASIS|PSEC0238	protein	taxon:9606	20260725	IntAct		
UniProtKB	Q96BA8	CREB3L1	enables	GO:0005515	PMID:32296183	IPI	UniProtKB:Q9NZG7	F	Cyclic AMP-responsive element-binding protein 3-like protein 1	CREB3L1|OASIS|PSEC0238	protein	taxon:9606	20260725	IntAct		
UniProtKB	Q96BA8	CREB3L1	enables	GO:0005515	PMID:32296183	IPI	UniProtKB:Q9P0N8	F	Cyclic AMP-responsive element-binding protein 3-like protein 1	CREB3L1|OASIS|PSEC0238	protein	taxon:9606	20260725	IntAct		
UniProtKB	Q96BA8	CREB3L1	enables	GO:0005515	PMID:32296183	IPI	UniProtKB:Q9P0S3	F	Cyclic AMP-responsive element-binding protein 3-like protein 1	CREB3L1|OASIS|PSEC0238	protein	taxon:9606	20260725	IntAct		
UniProtKB	Q96BA8	CREB3L1	enables	GO:0005515	PMID:32296183	IPI	UniProtKB:Q9P0S9	F	Cyclic AMP-responsive element-binding protein 3-like protein 1	CREB3L1|OASIS|PSEC0238	protein	taxon:9606	20260725	IntAct		
UniProtKB	Q96BA8	CREB3L1	enables	GO:0005515	PMID:32296183	IPI	UniProtKB:Q9UBY5	F	Cyclic AMP-responsive element-binding protein 3-like protein 1	CREB3L1|OASIS|PSEC0238	protein	taxon:9606	20260725	IntAct		
UniProtKB	Q96BA8	CREB3L1	enables	GO:0005515	PMID:32296183	IPI	UniProtKB:Q9UGM5	F	Cyclic AMP-responsive element-binding protein 3-like protein 1	CREB3L1|OASIS|PSEC0238	protein	taxon:9606	20260725	IntAct		
UniProtKB	Q96BA8	CREB3L1	enables	GO:0005515	PMID:32296183	IPI	UniProtKB:Q9UHE5	F	Cyclic AMP-responsive element-binding protein 3-like protein 1	CREB3L1|OASIS|PSEC0238	protein	taxon:9606	20260725	IntAct		
UniProtKB	Q96BA8	CREB3L1	enables	GO:0005515	PMID:32296183	IPI	UniProtKB:Q9UHJ9-5	F	Cyclic AMP-responsive element-binding protein 3-like protein 1	CREB3L1|OASIS|PSEC0238	protein	taxon:9606	20260725	IntAct		
UniProtKB	Q96BA8	CREB3L1	enables	GO:0005515	PMID:32296183	IPI	UniProtKB:Q9UHX3	F	Cyclic AMP-responsive element-binding protein 3-like protein 1	CREB3L1|OASIS|PSEC0238	protein	taxon:9606	20260725	IntAct		
UniProtKB	Q96BA8	CREB3L1	enables	GO:0005515	PMID:32296183	IPI	UniProtKB:Q9UKR5	F	Cyclic AMP-responsive element-binding protein 3-like protein 1	CREB3L1|OASIS|PSEC0238	protein	taxon:9606	20260725	IntAct		
UniProtKB	Q96BA8	CREB3L1	enables	GO:0005515	PMID:32296183	IPI	UniProtKB:Q9UNK0	F	Cyclic AMP-responsive element-binding protein 3-like protein 1	CREB3L1|OASIS|PSEC0238	protein	taxon:9606	20260725	IntAct		
UniProtKB	Q96BA8	CREB3L1	enables	GO:0005515	PMID:32296183	IPI	UniProtKB:Q9UPQ8	F	Cyclic AMP-responsive element-binding protein 3-like protein 1	CREB3L1|OASIS|PSEC0238	protein	taxon:9606	20260725	IntAct		
UniProtKB	Q96BA8	CREB3L1	enables	GO:0005515	PMID:32296183	IPI	UniProtKB:Q9Y2E5	F	Cyclic AMP-responsive element-binding protein 3-like protein 1	CREB3L1|OASIS|PSEC0238	protein	taxon:9606	20260725	IntAct		
UniProtKB	Q96BA8	CREB3L1	enables	GO:0005515	PMID:32296183	IPI	UniProtKB:Q9Y3E0	F	Cyclic AMP-responsive element-binding protein 3-like protein 1	CREB3L1|OASIS|PSEC0238	protein	taxon:9606	20260725	IntAct		
UniProtKB	Q96BA8	CREB3L1	enables	GO:0005515	PMID:32296183	IPI	UniProtKB:Q9Y5U4	F	Cyclic AMP-responsive element-binding protein 3-like protein 1	CREB3L1|OASIS|PSEC0238	protein	taxon:9606	20260725	IntAct		
UniProtKB	Q96BA8	CREB3L1	enables	GO:0005515	PMID:32296183	IPI	UniProtKB:Q9Y5Y5	F	Cyclic AMP-responsive element-binding protein 3-like protein 1	CREB3L1|OASIS|PSEC0238	protein	taxon:9606	20260725	IntAct		
UniProtKB	Q96BA8	CREB3L1	enables	GO:0005515	PMID:32296183	IPI	UniProtKB:Q9Y5Z9	F	Cyclic AMP-responsive element-binding protein 3-like protein 1	CREB3L1|OASIS|PSEC0238	protein	taxon:9606	20260725	IntAct		
UniProtKB	Q96BA8	CREB3L1	enables	GO:0005515	PMID:32296183	IPI	UniProtKB:Q9Y6G1	F	Cyclic AMP-responsive element-binding protein 3-like protein 1	CREB3L1|OASIS|PSEC0238	protein	taxon:9606	20260725	IntAct		
UniProtKB	Q96BA8	CREB3L1	enables	GO:0005515	PMID:32296183	IPI	UniProtKB:Q9Y6I9	F	Cyclic AMP-responsive element-binding protein 3-like protein 1	CREB3L1|OASIS|PSEC0238	protein	taxon:9606	20260725	IntAct		
UniProtKB	Q96BA8	CREB3L1	enables	GO:0005515	PMID:35156780	IPI	UniProtKB:P13569	F	Cyclic AMP-responsive element-binding protein 3-like protein 1	CREB3L1|OASIS|PSEC0238	protein	taxon:9606	20260725	IntAct		
UniProtKB	Q96BA8	CREB3L1	enables	GO:0035497	GO_REF:0000024	ISS	UniProtKB:Q9Z125	F	Cyclic AMP-responsive element-binding protein 3-like protein 1	CREB3L1|OASIS|PSEC0238	protein	taxon:9606	20150326	UniProt		
UniProtKB	Q96BA8	CREB3L1	enables	GO:0035497	GO_REF:0000033	IBA	MGI:MGI:1347062|MGI:MGI:2442695|PANTHER:PTN005270566|UniProtKB:Q70SY1	F	Cyclic AMP-responsive element-binding protein 3-like protein 1	CREB3L1|OASIS|PSEC0238	protein	taxon:9606	20200903	GO_Central		
UniProtKB	Q96BA8	CREB3L1	enables	GO:0046332	PMID:25310401	IPI	UniProtKB:Q13485	F	Cyclic AMP-responsive element-binding protein 3-like protein 1	CREB3L1|OASIS|PSEC0238	protein	taxon:9606	20160921	UniProt		
UniProtKB	Q96BA8	CREB3L1	enables	GO:1990837	PMID:28473536	IDA		F	Cyclic AMP-responsive element-binding protein 3-like protein 1	CREB3L1|OASIS|PSEC0238	protein	taxon:9606	20200608	ARUK-UCL		
UniProtKB	Q96BA8	CREB3L1	involved_in	GO:0000122	GO_REF:0000108	IEA	GO:0001227	P	Cyclic AMP-responsive element-binding protein 3-like protein 1	CREB3L1|OASIS|PSEC0238	protein	taxon:9606	20260727	GOC		
UniProtKB	Q96BA8	CREB3L1	involved_in	GO:0001649	GO_REF:0000024	ISS	UniProtKB:Q9Z125	P	Cyclic AMP-responsive element-binding protein 3-like protein 1	CREB3L1|OASIS|PSEC0238	protein	taxon:9606	20150326	UniProt		
UniProtKB	Q96BA8	CREB3L1	involved_in	GO:0006355	GO_REF:0000002	IEA	InterPro:IPR004827|InterPro:IPR046347	P	Cyclic AMP-responsive element-binding protein 3-like protein 1	CREB3L1|OASIS|PSEC0238	protein	taxon:9606	20260727	InterPro		
UniProtKB	Q96BA8	CREB3L1	involved_in	GO:0006357	GO_REF:0000033	IBA	FB:FBgn0004396|MGI:MGI:1347062|MGI:MGI:2442695|PANTHER:PTN005270566|RGD:1359613	P	Cyclic AMP-responsive element-binding protein 3-like protein 1	CREB3L1|OASIS|PSEC0238	protein	taxon:9606	20240213	GO_Central		
UniProtKB	Q96BA8	CREB3L1	involved_in	GO:0010629	PMID:27121396	IDA		P	Cyclic AMP-responsive element-binding protein 3-like protein 1	CREB3L1|OASIS|PSEC0238	protein	taxon:9606	20180313	BHF-UCL	has_input(UniProtKB:P09038),occurs_in(CL:0002618)	
UniProtKB	Q96BA8	CREB3L1	involved_in	GO:0030968	GO_REF:0000024	ISS	UniProtKB:Q9Z125	P	Cyclic AMP-responsive element-binding protein 3-like protein 1	CREB3L1|OASIS|PSEC0238	protein	taxon:9606	20150326	UniProt		
UniProtKB	Q96BA8	CREB3L1	involved_in	GO:0032967	PMID:25310401	IDA		P	Cyclic AMP-responsive element-binding protein 3-like protein 1	CREB3L1|OASIS|PSEC0238	protein	taxon:9606	20160921	UniProt		
UniProtKB	Q96BA8	CREB3L1	involved_in	GO:0034976	GO_REF:0000024	ISS	UniProtKB:Q66HA2	P	Cyclic AMP-responsive element-binding protein 3-like protein 1	CREB3L1|OASIS|PSEC0238	protein	taxon:9606	20231018	ParkinsonsUK-UCL		
UniProtKB	Q96BA8	CREB3L1	involved_in	GO:0040037	PMID:27121396	IDA		P	Cyclic AMP-responsive element-binding protein 3-like protein 1	CREB3L1|OASIS|PSEC0238	protein	taxon:9606	20180313	BHF-UCL	occurs_in(CL:0002618)	
UniProtKB	Q96BA8	CREB3L1	involved_in	GO:0045892	PMID:27121396	IDA		P	Cyclic AMP-responsive element-binding protein 3-like protein 1	CREB3L1|OASIS|PSEC0238	protein	taxon:9606	20180313	BHF-UCL	has_input(UniProtKB:Q14512),occurs_in(CL:0002618)	
UniProtKB	Q96BA8	CREB3L1	involved_in	GO:0045944	GO_REF:0000024	ISS	UniProtKB:Q9Z125	P	Cyclic AMP-responsive element-binding protein 3-like protein 1	CREB3L1|OASIS|PSEC0238	protein	taxon:9606	20231018	BHF-UCL	has_input(UniProtKB:P11021),part_of(GO:0034976)	
UniProtKB	Q96BA8	CREB3L1	involved_in	GO:0070278	GO_REF:0000024	ISS	UniProtKB:Q9Z125	P	Cyclic AMP-responsive element-binding protein 3-like protein 1	CREB3L1|OASIS|PSEC0238	protein	taxon:9606	20150326	UniProt		
UniProtKB	Q96BA8	CREB3L1	involved_in	GO:1902236	GO_REF:0000024	ISS	UniProtKB:Q9Z125	P	Cyclic AMP-responsive element-binding protein 3-like protein 1	CREB3L1|OASIS|PSEC0238	protein	taxon:9606	20150129	ParkinsonsUK-UCL		
UniProtKB	Q96BA8	CREB3L1	involved_in	GO:1903671	PMID:27121396	IGI	RNAcentral:URS000050B527_9606	P	Cyclic AMP-responsive element-binding protein 3-like protein 1	CREB3L1|OASIS|PSEC0238	protein	taxon:9606	20180313	BHF-UCL	occurs_in(CL:0002618)	
UniProtKB	Q96BA8	CREB3L1	is_active_in	GO:0005634	GO_REF:0000033	IBA	FB:FBgn0004396|MGI:MGI:1347062|MGI:MGI:2442695|PANTHER:PTN005270566|UniProtKB:Q70SY1|UniProtKB:Q96BA8	C	Cyclic AMP-responsive element-binding protein 3-like protein 1	CREB3L1|OASIS|PSEC0238	protein	taxon:9606	20260530	GO_Central		
UniProtKB	Q96BA8	CREB3L1	located_in	GO:0000785	GO_REF:0000113	ISA	tfclass:1.1.7	C	Cyclic AMP-responsive element-binding protein 3-like protein 1	CREB3L1|OASIS|PSEC0238	protein	taxon:9606	20190405	NTNU_SB		
UniProtKB	Q96BA8	CREB3L1	located_in	GO:0000785	PMID:27121396	IDA		C	Cyclic AMP-responsive element-binding protein 3-like protein 1	CREB3L1|OASIS|PSEC0238	protein	taxon:9606	20210108	BHF-UCL	coincident_with(SO:0001669)	
UniProtKB	Q96BA8	CREB3L1	located_in	GO:0005634	GO_REF:0000024	ISS	UniProtKB:Q9Z125	C	Cyclic AMP-responsive element-binding protein 3-like protein 1	CREB3L1|OASIS|PSEC0238	protein	taxon:9606	20150129	ParkinsonsUK-UCL	existence_overlaps(GO:0034976)	
UniProtKB	Q96BA8	CREB3L1	located_in	GO:0005634	GO_REF:0000024	ISS	UniProtKB:Q9Z125	C	Cyclic AMP-responsive element-binding protein 3-like protein 1	CREB3L1|OASIS|PSEC0238	protein	taxon:9606	20150326	UniProt		
UniProtKB	Q96BA8	CREB3L1	located_in	GO:0005634	GO_REF:0000044	IEA	UniProtKB-SubCell:SL-0191	C	Cyclic AMP-responsive element-binding protein 3-like protein 1	CREB3L1|OASIS|PSEC0238	protein	taxon:9606	20260727	UniProt		
UniProtKB	Q96BA8	CREB3L1	located_in	GO:0005634	PMID:24079343	EXP		C	Cyclic AMP-responsive element-binding protein 3-like protein 1	CREB3L1|OASIS|PSEC0238	protein	taxon:9606	20251027	UniProt		
UniProtKB	Q96BA8	CREB3L1	located_in	GO:0005634	PMID:25310401	IDA		C	Cyclic AMP-responsive element-binding protein 3-like protein 1	CREB3L1|OASIS|PSEC0238	protein	taxon:9606	20160921	UniProt		
UniProtKB	Q96BA8	CREB3L1	located_in	GO:0005783	PMID:16236796	IDA		C	Cyclic AMP-responsive element-binding protein 3-like protein 1	CREB3L1|OASIS|PSEC0238	protein	taxon:9606	20141113	ParkinsonsUK-UCL		
UniProtKB	Q96BA8	CREB3L1	located_in	GO:0005789	GO_REF:0000044	IEA	UniProtKB-SubCell:SL-0097	C	Cyclic AMP-responsive element-binding protein 3-like protein 1	CREB3L1|OASIS|PSEC0238	protein	taxon:9606	20260727	UniProt		
UniProtKB	Q96BA8	CREB3L1	located_in	GO:0005789	PMID:12054625	EXP		C	Cyclic AMP-responsive element-binding protein 3-like protein 1	CREB3L1|OASIS|PSEC0238	protein	taxon:9606	20251027	UniProt		
UniProtKB	Q96BA8	CREB3L1	located_in	GO:0005789	PMID:16417584	EXP		C	Cyclic AMP-responsive element-binding protein 3-like protein 1	CREB3L1|OASIS|PSEC0238	protein	taxon:9606	20251027	UniProt		
UniProtKB	Q96BA8	CREB3L1	located_in	GO:0005789	PMID:25310401	EXP		C	Cyclic AMP-responsive element-binding protein 3-like protein 1	CREB3L1|OASIS|PSEC0238	protein	taxon:9606	20251027	UniProt		
UniProtKB	Q96BA8	CREB3L1	located_in	GO:0016020	PMID:25310401	IDA		C	Cyclic AMP-responsive element-binding protein 3-like protein 1	CREB3L1|OASIS|PSEC0238	protein	taxon:9606	20160921	UniProt		
UniProtKB	Q96BD0	SLCO4A1	enables	GO:0005515	PMID:32296183	IPI	UniProtKB:O00155	F	Solute carrier organic anion transporter family member 4A1	SLCO4A1|OATP1|OATP4A1|OATPE|SLC21A12	protein	taxon:9606	20260725	IntAct		
UniProtKB	Q96BD0	SLCO4A1	enables	GO:0015132	PMID:10873595	IDA		F	Solute carrier organic anion transporter family member 4A1	SLCO4A1|OATP1|OATP4A1|OATPE|SLC21A12	protein	taxon:9606	20220712	UniProt		
UniProtKB	Q96BD0	SLCO4A1	enables	GO:0015349	GO_REF:0000033	IBA	PANTHER:PTN008517279|RGD:620228	F	Solute carrier organic anion transporter family member 4A1	SLCO4A1|OATP1|OATP4A1|OATPE|SLC21A12	protein	taxon:9606	20170228	GO_Central		
UniProtKB	Q96BD0	SLCO4A1	enables	GO:0022857	GO_REF:0000002	IEA	InterPro:IPR020846|InterPro:IPR046329	F	Solute carrier organic anion transporter family member 4A1	SLCO4A1|OATP1|OATP4A1|OATPE|SLC21A12	protein	taxon:9606	20260727	InterPro		
UniProtKB	Q96BD0	SLCO4A1	enables	GO:0022857	GO_REF:0000117	IEA	ARBA:ARBA00028127	F	Solute carrier organic anion transporter family member 4A1	SLCO4A1|OATP1|OATP4A1|OATPE|SLC21A12	protein	taxon:9606	20260727	UniProt		
UniProtKB	Q96BD0	SLCO4A1	enables	GO:0022857	PMID:10873595	IDA		F	Solute carrier organic anion transporter family member 4A1	SLCO4A1|OATP1|OATP4A1|OATPE|SLC21A12	protein	taxon:9606	20220712	UniProt		
UniProtKB	Q96BD0	SLCO4A1	enables	GO:0022857	PMID:19129463	IDA		F	Solute carrier organic anion transporter family member 4A1	SLCO4A1|OATP1|OATP4A1|OATPE|SLC21A12	protein	taxon:9606	20220805	UniProt		
UniProtKB	Q96BD0	SLCO4A1	involved_in	GO:0015732	GO_REF:0000108	IEA	GO:0015132	P	Solute carrier organic anion transporter family member 4A1	SLCO4A1|OATP1|OATP4A1|OATPE|SLC21A12	protein	taxon:9606	20260727	GOC		
UniProtKB	Q96BD0	SLCO4A1	involved_in	GO:0043252	GO_REF:0000033	IBA	PANTHER:PTN002261135|RGD:621387|RGD:621389	P	Solute carrier organic anion transporter family member 4A1	SLCO4A1|OATP1|OATP4A1|OATPE|SLC21A12	protein	taxon:9606	20251218	GO_Central		
UniProtKB	Q96BD0	SLCO4A1	involved_in	GO:0055085	GO_REF:0000002	IEA	InterPro:IPR004156|InterPro:IPR046329	P	Solute carrier organic anion transporter family member 4A1	SLCO4A1|OATP1|OATP4A1|OATPE|SLC21A12	protein	taxon:9606	20260727	InterPro		
UniProtKB	Q96BD0	SLCO4A1	involved_in	GO:0070327	GO_REF:0000108	IEA	GO:0015349	P	Solute carrier organic anion transporter family member 4A1	SLCO4A1|OATP1|OATP4A1|OATPE|SLC21A12	protein	taxon:9606	20260727	GOC		
UniProtKB	Q96BD0	SLCO4A1	is_active_in	GO:0016323	GO_REF:0000033	IBA	FB:FBgn0032123|FB:FBgn0034715|FB:FBgn0034716|MGI:MGI:1351891|MGI:MGI:1889679|PANTHER:PTN002261135|RGD:1303048|RGD:628660|RGD:69300|UniProtKB:O94956|UniProtKB:Q9NPD5|UniProtKB:Q9NYB5|UniProtKB:Q9UIG8|UniProtKB:Q9Y6L6	C	Solute carrier organic anion transporter family member 4A1	SLCO4A1|OATP1|OATP4A1|OATPE|SLC21A12	protein	taxon:9606	20260528	GO_Central		
UniProtKB	Q96BD0	SLCO4A1	located_in	GO:0005886	GO_REF:0000044	IEA	UniProtKB-SubCell:SL-0039	C	Solute carrier organic anion transporter family member 4A1	SLCO4A1|OATP1|OATP4A1|OATPE|SLC21A12	protein	taxon:9606	20260727	UniProt		
UniProtKB	Q96BD0	SLCO4A1	located_in	GO:0005886	Reactome:R-HSA-879575	TAS		C	Solute carrier organic anion transporter family member 4A1	SLCO4A1|OATP1|OATP4A1|OATPE|SLC21A12	protein	taxon:9606	20130516	Reactome		
UniProtKB	Q96BD0	SLCO4A1	located_in	GO:0016020	GO_REF:0000002	IEA	InterPro:IPR004156	C	Solute carrier organic anion transporter family member 4A1	SLCO4A1|OATP1|OATP4A1|OATPE|SLC21A12	protein	taxon:9606	20260727	InterPro		
UniProtKB	Q96BD0	SLCO4A1	located_in	GO:0030054	GO_REF:0000052	IDA		C	Solute carrier organic anion transporter family member 4A1	SLCO4A1|OATP1|OATP4A1|OATPE|SLC21A12	protein	taxon:9606	20251115	HPA		
UniProtKB	Q96BD5	PHF21A	enables	GO:0003682	GO_REF:0000033	IBA	MGI:MGI:2384756|PANTHER:PTN002788303|RGD:1560612	F	PHD finger protein 21A	PHF21A|BHC80|KIAA1696|BM-006	protein	taxon:9606	20260529	GO_Central		
UniProtKB	Q96BD5	PHF21A	enables	GO:0003682	GO_REF:0000107	IEA	UniProtKB:F1M6K4|ensembl:ENSRNOP00000061099	F	PHD finger protein 21A	PHF21A|BHC80|KIAA1696|BM-006	protein	taxon:9606	20260724	Ensembl		
UniProtKB	Q96BD5	PHF21A	enables	GO:0005515	PMID:25416956	IPI	UniProtKB:P37198	F	PHD finger protein 21A	PHF21A|BHC80|KIAA1696|BM-006	protein	taxon:9606	20260725	IntAct		
UniProtKB	Q96BD5	PHF21A	enables	GO:0005515	PMID:25416956	IPI	UniProtKB:Q13077	F	PHD finger protein 21A	PHF21A|BHC80|KIAA1696|BM-006	protein	taxon:9606	20260725	IntAct		
UniProtKB	Q96BD5	PHF21A	enables	GO:0005515	PMID:25416956	IPI	UniProtKB:Q13643	F	PHD finger protein 21A	PHF21A|BHC80|KIAA1696|BM-006	protein	taxon:9606	20260725	IntAct		
UniProtKB	Q96BD5	PHF21A	enables	GO:0005515	PMID:25416956	IPI	UniProtKB:Q15942	F	PHD finger protein 21A	PHF21A|BHC80|KIAA1696|BM-006	protein	taxon:9606	20260725	IntAct		
UniProtKB	Q96BD5	PHF21A	enables	GO:0005515	PMID:25416956	IPI	UniProtKB:Q6A162	F	PHD finger protein 21A	PHF21A|BHC80|KIAA1696|BM-006	protein	taxon:9606	20260725	IntAct		
UniProtKB	Q96BD5	PHF21A	enables	GO:0005515	PMID:25416956	IPI	UniProtKB:Q8N9N5	F	PHD finger protein 21A	PHF21A|BHC80|KIAA1696|BM-006	protein	taxon:9606	20260725	IntAct		
UniProtKB	Q96BD5	PHF21A	enables	GO:0005515	PMID:29892012	IPI	UniProtKB:Q15942	F	PHD finger protein 21A	PHF21A|BHC80|KIAA1696|BM-006	protein	taxon:9606	20260725	IntAct		
UniProtKB	Q96BD5	PHF21A	enables	GO:0005515	PMID:31515488	IPI	UniProtKB:P37198	F	PHD finger protein 21A	PHF21A|BHC80|KIAA1696|BM-006	protein	taxon:9606	20260725	IntAct		
UniProtKB	Q96BD5	PHF21A	enables	GO:0005515	PMID:31515488	IPI	UniProtKB:Q13077	F	PHD finger protein 21A	PHF21A|BHC80|KIAA1696|BM-006	protein	taxon:9606	20260725	IntAct		
UniProtKB	Q96BD5	PHF21A	enables	GO:0005515	PMID:31515488	IPI	UniProtKB:Q13643	F	PHD finger protein 21A	PHF21A|BHC80|KIAA1696|BM-006	protein	taxon:9606	20260725	IntAct		
UniProtKB	Q96BD5	PHF21A	enables	GO:0005515	PMID:31515488	IPI	UniProtKB:Q15942	F	PHD finger protein 21A	PHF21A|BHC80|KIAA1696|BM-006	protein	taxon:9606	20260725	IntAct		
UniProtKB	Q96BD5	PHF21A	enables	GO:0005515	PMID:31515488	IPI	UniProtKB:Q8N9N5	F	PHD finger protein 21A	PHF21A|BHC80|KIAA1696|BM-006	protein	taxon:9606	20260725	IntAct		
UniProtKB	Q96BD5	PHF21A	enables	GO:0005515	PMID:31515488	IPI	UniProtKB:Q8N9N5-2	F	PHD finger protein 21A	PHF21A|BHC80|KIAA1696|BM-006	protein	taxon:9606	20260725	IntAct		
UniProtKB	Q96BD5	PHF21A	enables	GO:0005515	PMID:32296183	IPI	UniProtKB:P37198	F	PHD finger protein 21A	PHF21A|BHC80|KIAA1696|BM-006	protein	taxon:9606	20260725	IntAct		
UniProtKB	Q96BD5	PHF21A	enables	GO:0005515	PMID:32296183	IPI	UniProtKB:Q02447	F	PHD finger protein 21A	PHF21A|BHC80|KIAA1696|BM-006	protein	taxon:9606	20260725	IntAct		
UniProtKB	Q96BD5	PHF21A	enables	GO:0005515	PMID:32296183	IPI	UniProtKB:Q13643	F	PHD finger protein 21A	PHF21A|BHC80|KIAA1696|BM-006	protein	taxon:9606	20260725	IntAct		
UniProtKB	Q96BD5	PHF21A	enables	GO:0005515	PMID:32296183	IPI	UniProtKB:Q14192	F	PHD finger protein 21A	PHF21A|BHC80|KIAA1696|BM-006	protein	taxon:9606	20260725	IntAct		
UniProtKB	Q96BD5	PHF21A	enables	GO:0005515	PMID:32296183	IPI	UniProtKB:Q8N9N5-2	F	PHD finger protein 21A	PHF21A|BHC80|KIAA1696|BM-006	protein	taxon:9606	20260725	IntAct		
UniProtKB	Q96BD5	PHF21A	enables	GO:0005515	PMID:32296183	IPI	UniProtKB:Q96B26	F	PHD finger protein 21A	PHF21A|BHC80|KIAA1696|BM-006	protein	taxon:9606	20260725	IntAct		
UniProtKB	Q96BD5	PHF21A	enables	GO:0005515	PMID:32296183	IPI	UniProtKB:Q96JM7-2	F	PHD finger protein 21A	PHF21A|BHC80|KIAA1696|BM-006	protein	taxon:9606	20260725	IntAct		
UniProtKB	Q96BD5	PHF21A	enables	GO:0005515	PMID:33961781	IPI	UniProtKB:P37198	F	PHD finger protein 21A	PHF21A|BHC80|KIAA1696|BM-006	protein	taxon:9606	20260725	IntAct		
UniProtKB	Q96BD5	PHF21A	enables	GO:0005515	PMID:33961781	IPI	UniProtKB:Q14192	F	PHD finger protein 21A	PHF21A|BHC80|KIAA1696|BM-006	protein	taxon:9606	20260725	IntAct		
UniProtKB	Q96BD5	PHF21A	enables	GO:0005515	PMID:40205054	IPI	UniProtKB:P37198	F	PHD finger protein 21A	PHF21A|BHC80|KIAA1696|BM-006	protein	taxon:9606	20260725	IntAct		
UniProtKB	Q96BD5	PHF21A	located_in	GO:0005634	GO_REF:0000044	IEA	UniProtKB-SubCell:SL-0191	C	PHD finger protein 21A	PHF21A|BHC80|KIAA1696|BM-006	protein	taxon:9606	20260727	UniProt		
UniProtKB	Q96BD5	PHF21A	located_in	GO:0005634	GO_REF:0000117	IEA	ARBA:ARBA00026330	C	PHD finger protein 21A	PHF21A|BHC80|KIAA1696|BM-006	protein	taxon:9606	20260727	UniProt		
UniProtKB	Q96BD5	PHF21A	located_in	GO:0005654	GO_REF:0000052	IDA		C	PHD finger protein 21A	PHF21A|BHC80|KIAA1696|BM-006	protein	taxon:9606	20251115	HPA		
UniProtKB	Q96BD5	PHF21A	located_in	GO:0005654	Reactome:R-HSA-3769447	TAS		C	PHD finger protein 21A	PHF21A|BHC80|KIAA1696|BM-006	protein	taxon:9606	20130528	Reactome		
UniProtKB	Q96BD5	PHF21A	located_in	GO:0005654	Reactome:R-HSA-9679787	TAS		C	PHD finger protein 21A	PHF21A|BHC80|KIAA1696|BM-006	protein	taxon:9606	20130528	Reactome		
UniProtKB	Q96BD5	PHF21A	located_in	GO:0005654	Reactome:R-HSA-996727	TAS		C	PHD finger protein 21A	PHF21A|BHC80|KIAA1696|BM-006	protein	taxon:9606	20130528	Reactome		
UniProtKB	Q96BD5	PHF21A	part_of	GO:0000118	GO_REF:0000033	IBA	PANTHER:PTN002788303|UniProtKB:Q96BD5	C	PHD finger protein 21A	PHF21A|BHC80|KIAA1696|BM-006	protein	taxon:9606	20190426	GO_Central		
UniProtKB	Q96BD5	PHF21A	part_of	GO:0000118	PMID:15325272	IDA		C	PHD finger protein 21A	PHF21A|BHC80|KIAA1696|BM-006	protein	taxon:9606	20060725	MGI		
UniProtKB	Q96BD5	PHF21A	part_of	GO:1990391	PMID:24217620	IDA		C	PHD finger protein 21A	PHF21A|BHC80|KIAA1696|BM-006	protein	taxon:9606	20150914	MGI		
UniProtKB	Q96BD6	SPSB1	enables	GO:0005515	PMID:20561531	IPI	UniProtKB:P09052	F	SPRY domain-containing SOCS box protein 1	SPSB1|SSB1	protein	taxon:9606	20260725	IntAct		
UniProtKB	Q96BD6	SPSB1	enables	GO:0005515	PMID:20561531	IPI	UniProtKB:Q96IZ0	F	SPRY domain-containing SOCS box protein 1	SPSB1|SSB1	protein	taxon:9606	20260725	IntAct		
UniProtKB	Q96BD6	SPSB1	enables	GO:0005515	PMID:21199876	IPI	UniProtKB:P35228	F	SPRY domain-containing SOCS box protein 1	SPSB1|SSB1	protein	taxon:9606	20200817	UniProt		
UniProtKB	Q96BD6	SPSB1	enables	GO:0005515	PMID:21199876	IPI	UniProtKB:Q15369	F	SPRY domain-containing SOCS box protein 1	SPSB1|SSB1	protein	taxon:9606	20200817	UniProt		
UniProtKB	Q96BD6	SPSB1	enables	GO:0005515	PMID:21199876	IPI	UniProtKB:Q93034	F	SPRY domain-containing SOCS box protein 1	SPSB1|SSB1	protein	taxon:9606	20200817	UniProt		
UniProtKB	Q96BD6	SPSB1	enables	GO:0005515	PMID:23455924	IPI	UniProtKB:O43463	F	SPRY domain-containing SOCS box protein 1	SPSB1|SSB1	protein	taxon:9606	20260725	IntAct		
UniProtKB	Q96BD6	SPSB1	enables	GO:0005515	PMID:23455924	IPI	UniProtKB:O60341	F	SPRY domain-containing SOCS box protein 1	SPSB1|SSB1	protein	taxon:9606	20260725	IntAct		
UniProtKB	Q96BD6	SPSB1	enables	GO:0005515	PMID:23455924	IPI	UniProtKB:Q96LA8	F	SPRY domain-containing SOCS box protein 1	SPSB1|SSB1	protein	taxon:9606	20260725	IntAct		
UniProtKB	Q96BD6	SPSB1	enables	GO:0005515	PMID:23455924	IPI	UniProtKB:Q99873	F	SPRY domain-containing SOCS box protein 1	SPSB1|SSB1	protein	taxon:9606	20260725	IntAct		
UniProtKB	Q96BD6	SPSB1	enables	GO:0005515	PMID:25203322	IPI	UniProtKB:O95863	F	SPRY domain-containing SOCS box protein 1	SPSB1|SSB1	protein	taxon:9606	20260725	IntAct		
UniProtKB	Q96BD6	SPSB1	enables	GO:0005515	PMID:28931592	IPI	UniProtKB:P29323	F	SPRY domain-containing SOCS box protein 1	SPSB1|SSB1	protein	taxon:9606	20181025	UniProt		
UniProtKB	Q96BD6	SPSB1	enables	GO:0005515	PMID:32296183	IPI	UniProtKB:O00534	F	SPRY domain-containing SOCS box protein 1	SPSB1|SSB1	protein	taxon:9606	20260725	IntAct		
UniProtKB	Q96BD6	SPSB1	enables	GO:0005515	PMID:32296183	IPI	UniProtKB:P54922	F	SPRY domain-containing SOCS box protein 1	SPSB1|SSB1	protein	taxon:9606	20260725	IntAct		
UniProtKB	Q96BD6	SPSB1	enables	GO:0005515	PMID:32814053	IPI	UniProtKB:O00291	F	SPRY domain-containing SOCS box protein 1	SPSB1|SSB1	protein	taxon:9606	20260725	IntAct		
UniProtKB	Q96BD6	SPSB1	enables	GO:0005515	PMID:32814053	IPI	UniProtKB:O60260-5	F	SPRY domain-containing SOCS box protein 1	SPSB1|SSB1	protein	taxon:9606	20260725	IntAct		
UniProtKB	Q96BD6	SPSB1	enables	GO:0005515	PMID:32814053	IPI	UniProtKB:P02489	F	SPRY domain-containing SOCS box protein 1	SPSB1|SSB1	protein	taxon:9606	20260725	IntAct		
UniProtKB	Q96BD6	SPSB1	enables	GO:0005515	PMID:32814053	IPI	UniProtKB:P06307	F	SPRY domain-containing SOCS box protein 1	SPSB1|SSB1	protein	taxon:9606	20260725	IntAct		
UniProtKB	Q96BD6	SPSB1	enables	GO:0005515	PMID:32814053	IPI	UniProtKB:P08670	F	SPRY domain-containing SOCS box protein 1	SPSB1|SSB1	protein	taxon:9606	20260725	IntAct		
UniProtKB	Q96BD6	SPSB1	enables	GO:0005515	PMID:32814053	IPI	UniProtKB:P13473-2	F	SPRY domain-containing SOCS box protein 1	SPSB1|SSB1	protein	taxon:9606	20260725	IntAct		
UniProtKB	Q96BD6	SPSB1	enables	GO:0005515	PMID:32814053	IPI	UniProtKB:P16284	F	SPRY domain-containing SOCS box protein 1	SPSB1|SSB1	protein	taxon:9606	20260725	IntAct		
UniProtKB	Q96BD6	SPSB1	enables	GO:0005515	PMID:32814053	IPI	UniProtKB:P30519	F	SPRY domain-containing SOCS box protein 1	SPSB1|SSB1	protein	taxon:9606	20260725	IntAct		
UniProtKB	Q96BD6	SPSB1	enables	GO:0005515	PMID:32814053	IPI	UniProtKB:P55212	F	SPRY domain-containing SOCS box protein 1	SPSB1|SSB1	protein	taxon:9606	20260725	IntAct		
UniProtKB	Q96BD6	SPSB1	enables	GO:0005515	PMID:32814053	IPI	UniProtKB:P61086	F	SPRY domain-containing SOCS box protein 1	SPSB1|SSB1	protein	taxon:9606	20260725	IntAct		
UniProtKB	Q96BD6	SPSB1	enables	GO:0005515	PMID:32814053	IPI	UniProtKB:P62826	F	SPRY domain-containing SOCS box protein 1	SPSB1|SSB1	protein	taxon:9606	20260725	IntAct		
UniProtKB	Q96BD6	SPSB1	enables	GO:0005515	PMID:32814053	IPI	UniProtKB:Q13148	F	SPRY domain-containing SOCS box protein 1	SPSB1|SSB1	protein	taxon:9606	20260725	IntAct		
UniProtKB	Q96BD6	SPSB1	enables	GO:0005515	PMID:32814053	IPI	UniProtKB:Q13153	F	SPRY domain-containing SOCS box protein 1	SPSB1|SSB1	protein	taxon:9606	20260725	IntAct		
UniProtKB	Q96BD6	SPSB1	enables	GO:0005515	PMID:32814053	IPI	UniProtKB:Q9Y3C5	F	SPRY domain-containing SOCS box protein 1	SPSB1|SSB1	protein	taxon:9606	20260725	IntAct		
UniProtKB	Q96BD6	SPSB1	enables	GO:1990756	GO_REF:0000033	IBA	PANTHER:PTN000956493|UniProtKB:P0C2W1|UniProtKB:Q6PJ21|UniProtKB:Q96A44|UniProtKB:Q96BD6|UniProtKB:Q99619	F	SPRY domain-containing SOCS box protein 1	SPSB1|SSB1	protein	taxon:9606	20250806	GO_Central		
UniProtKB	Q96BD6	SPSB1	enables	GO:1990756	GO_REF:0000117	IEA	ARBA:ARBA00047228	F	SPRY domain-containing SOCS box protein 1	SPSB1|SSB1	protein	taxon:9606	20260727	UniProt		
UniProtKB	Q96BD6	SPSB1	enables	GO:1990756	PMID:21199876	IPI	UniProtKB:P35228|UniProtKB:Q15369	F	SPRY domain-containing SOCS box protein 1	SPSB1|SSB1	protein	taxon:9606	20181025	UniProt		
UniProtKB	Q96BD6	SPSB1	enables	GO:1990756	PMID:21199876	IPI	UniProtKB:P35228|UniProtKB:Q93034	F	SPRY domain-containing SOCS box protein 1	SPSB1|SSB1	protein	taxon:9606	20181025	UniProt		
UniProtKB	Q96BD6	SPSB1	involved_in	GO:0006511	GO_REF:0000117	IEA	ARBA:ARBA00026385	P	SPRY domain-containing SOCS box protein 1	SPSB1|SSB1	protein	taxon:9606	20260727	UniProt		
UniProtKB	Q96BD6	SPSB1	involved_in	GO:0006511	PMID:21199876	IDA		P	SPRY domain-containing SOCS box protein 1	SPSB1|SSB1	protein	taxon:9606	20181025	UniProt		
UniProtKB	Q96BD6	SPSB1	involved_in	GO:0016567	GO_REF:0000041	IEA	UniPathway:UPA00143	P	SPRY domain-containing SOCS box protein 1	SPSB1|SSB1	protein	taxon:9606	20260227	UniProt		
UniProtKB	Q96BD6	SPSB1	involved_in	GO:0016567	GO_REF:0000117	IEA	ARBA:ARBA00027966	P	SPRY domain-containing SOCS box protein 1	SPSB1|SSB1	protein	taxon:9606	20260727	UniProt		
UniProtKB	Q96BD6	SPSB1	involved_in	GO:0016567	PMID:21199876	IDA		P	SPRY domain-containing SOCS box protein 1	SPSB1|SSB1	protein	taxon:9606	20181025	UniProt		
UniProtKB	Q96BD6	SPSB1	involved_in	GO:0043161	GO_REF:0000033	IBA	MGI:MGI:2447775|PANTHER:PTN000956493|UniProtKB:Q6PJ21	P	SPRY domain-containing SOCS box protein 1	SPSB1|SSB1	protein	taxon:9606	20250806	GO_Central		
UniProtKB	Q96BD6	SPSB1	located_in	GO:0005737	GO_REF:0000044	IEA	UniProtKB-SubCell:SL-0086	C	SPRY domain-containing SOCS box protein 1	SPSB1|SSB1	protein	taxon:9606	20260727	UniProt		
UniProtKB	Q96BD6	SPSB1	located_in	GO:0005829	GO_REF:0000044	IEA	UniProtKB-SubCell:SL-0091	C	SPRY domain-containing SOCS box protein 1	SPSB1|SSB1	protein	taxon:9606	20260727	UniProt		
UniProtKB	Q96BD6	SPSB1	located_in	GO:0005829	GO_REF:0000117	IEA	ARBA:ARBA00029243	C	SPRY domain-containing SOCS box protein 1	SPSB1|SSB1	protein	taxon:9606	20260727	UniProt		
UniProtKB	Q96BD6	SPSB1	located_in	GO:0005829	PMID:21199876	IDA		C	SPRY domain-containing SOCS box protein 1	SPSB1|SSB1	protein	taxon:9606	20181025	UniProt		
UniProtKB	Q96BD6	SPSB1	located_in	GO:0005829	Reactome:R-HSA-8952039	TAS		C	SPRY domain-containing SOCS box protein 1	SPSB1|SSB1	protein	taxon:9606	20130528	Reactome		
UniProtKB	Q96BD6	SPSB1	located_in	GO:0005829	Reactome:R-HSA-8952044	TAS		C	SPRY domain-containing SOCS box protein 1	SPSB1|SSB1	protein	taxon:9606	20130528	Reactome		
UniProtKB	Q96BD6	SPSB1	located_in	GO:0005829	Reactome:R-HSA-8955241	TAS		C	SPRY domain-containing SOCS box protein 1	SPSB1|SSB1	protein	taxon:9606	20130528	Reactome		
UniProtKB	Q96BD6	SPSB1	located_in	GO:0005829	Reactome:R-HSA-8955289	TAS		C	SPRY domain-containing SOCS box protein 1	SPSB1|SSB1	protein	taxon:9606	20130528	Reactome		
UniProtKB	Q96BD6	SPSB1	located_in	GO:0005829	Reactome:R-HSA-8956040	TAS		C	SPRY domain-containing SOCS box protein 1	SPSB1|SSB1	protein	taxon:9606	20130528	Reactome		
UniProtKB	Q96BD6	SPSB1	located_in	GO:0005829	Reactome:R-HSA-983140	TAS		C	SPRY domain-containing SOCS box protein 1	SPSB1|SSB1	protein	taxon:9606	20130528	Reactome		
UniProtKB	Q96BD6	SPSB1	located_in	GO:0005829	Reactome:R-HSA-983147	TAS		C	SPRY domain-containing SOCS box protein 1	SPSB1|SSB1	protein	taxon:9606	20130528	Reactome		
UniProtKB	Q96BD6	SPSB1	located_in	GO:0005829	Reactome:R-HSA-983156	TAS		C	SPRY domain-containing SOCS box protein 1	SPSB1|SSB1	protein	taxon:9606	20130528	Reactome		
UniProtKB	Q96BD6	SPSB1	located_in	GO:0005829	Reactome:R-HSA-983157	TAS		C	SPRY domain-containing SOCS box protein 1	SPSB1|SSB1	protein	taxon:9606	20130528	Reactome		
UniProtKB	Q96BD6	SPSB1	part_of	GO:0019005	GO_REF:0000033	IBA	FB:FBgn0043010|PANTHER:PTN001387175|WB:WBGene00001499	C	SPRY domain-containing SOCS box protein 1	SPSB1|SSB1	protein	taxon:9606	20250903	GO_Central		
UniProtKB	Q96BD8	SKA1	enables	GO:0005515	PMID:16189514	IPI	UniProtKB:Q9UL45	F	SKA complex subunit 1	SKA1|C18orf24	protein	taxon:9606	20260725	IntAct		
UniProtKB	Q96BD8	SKA1	enables	GO:0005515	PMID:17093495	IPI	UniProtKB:Q8WVK7	F	SKA complex subunit 1	SKA1|C18orf24	protein	taxon:9606	20090422	UniProt		
UniProtKB	Q96BD8	SKA1	enables	GO:0005515	PMID:17093495	IPI	UniProtKB:Q8WVK7	F	SKA complex subunit 1	SKA1|C18orf24	protein	taxon:9606	20260725	IntAct		
UniProtKB	Q96BD8	SKA1	enables	GO:0005515	PMID:19289083	IPI	UniProtKB:Q8IX90	F	SKA complex subunit 1	SKA1|C18orf24	protein	taxon:9606	20090422	UniProt		
UniProtKB	Q96BD8	SKA1	enables	GO:0005515	PMID:19289083	IPI	UniProtKB:Q8WVK7	F	SKA complex subunit 1	SKA1|C18orf24	protein	taxon:9606	20090422	UniProt		
UniProtKB	Q96BD8	SKA1	enables	GO:0005515	PMID:19360002	IPI	UniProtKB:Q8IX90	F	SKA complex subunit 1	SKA1|C18orf24	protein	taxon:9606	20260725	IntAct		
UniProtKB	Q96BD8	SKA1	enables	GO:0005515	PMID:19360002	IPI	UniProtKB:Q8WVK7	F	SKA complex subunit 1	SKA1|C18orf24	protein	taxon:9606	20260725	IntAct		
UniProtKB	Q96BD8	SKA1	enables	GO:0005515	PMID:25416956	IPI	UniProtKB:Q8N0S2	F	SKA complex subunit 1	SKA1|C18orf24	protein	taxon:9606	20260725	IntAct		
UniProtKB	Q96BD8	SKA1	enables	GO:0005515	PMID:25416956	IPI	UniProtKB:Q9UL45	F	SKA complex subunit 1	SKA1|C18orf24	protein	taxon:9606	20260725	IntAct		
UniProtKB	Q96BD8	SKA1	enables	GO:0005515	PMID:26496610	IPI	UniProtKB:P62195	F	SKA complex subunit 1	SKA1|C18orf24	protein	taxon:9606	20260725	IntAct		
UniProtKB	Q96BD8	SKA1	enables	GO:0005515	PMID:26496610	IPI	UniProtKB:Q8IX90	F	SKA complex subunit 1	SKA1|C18orf24	protein	taxon:9606	20260725	IntAct		
UniProtKB	Q96BD8	SKA1	enables	GO:0005515	PMID:26496610	IPI	UniProtKB:Q8WVK7	F	SKA complex subunit 1	SKA1|C18orf24	protein	taxon:9606	20260725	IntAct		
UniProtKB	Q96BD8	SKA1	enables	GO:0005515	PMID:28514442	IPI	UniProtKB:P62195	F	SKA complex subunit 1	SKA1|C18orf24	protein	taxon:9606	20260725	IntAct		
UniProtKB	Q96BD8	SKA1	enables	GO:0005515	PMID:28514442	IPI	UniProtKB:Q8IX90	F	SKA complex subunit 1	SKA1|C18orf24	protein	taxon:9606	20260725	IntAct		
UniProtKB	Q96BD8	SKA1	enables	GO:0005515	PMID:31515488	IPI	UniProtKB:Q8IX90	F	SKA complex subunit 1	SKA1|C18orf24	protein	taxon:9606	20260725	IntAct		
UniProtKB	Q96BD8	SKA1	enables	GO:0005515	PMID:31515488	IPI	UniProtKB:Q9UL45	F	SKA complex subunit 1	SKA1|C18orf24	protein	taxon:9606	20260725	IntAct		
UniProtKB	Q96BD8	SKA1	enables	GO:0005515	PMID:32296183	IPI	UniProtKB:A0A1B0GWI1	F	SKA complex subunit 1	SKA1|C18orf24	protein	taxon:9606	20260725	IntAct		
UniProtKB	Q96BD8	SKA1	enables	GO:0005515	PMID:32296183	IPI	UniProtKB:A1L4H1	F	SKA complex subunit 1	SKA1|C18orf24	protein	taxon:9606	20260725	IntAct		
UniProtKB	Q96BD8	SKA1	enables	GO:0005515	PMID:32296183	IPI	UniProtKB:O95295	F	SKA complex subunit 1	SKA1|C18orf24	protein	taxon:9606	20260725	IntAct		
UniProtKB	Q96BD8	SKA1	enables	GO:0005515	PMID:32296183	IPI	UniProtKB:P62195	F	SKA complex subunit 1	SKA1|C18orf24	protein	taxon:9606	20260725	IntAct		
UniProtKB	Q96BD8	SKA1	enables	GO:0005515	PMID:32296183	IPI	UniProtKB:Q8IX90	F	SKA complex subunit 1	SKA1|C18orf24	protein	taxon:9606	20260725	IntAct		
UniProtKB	Q96BD8	SKA1	enables	GO:0005515	PMID:32296183	IPI	UniProtKB:Q8IZT9	F	SKA complex subunit 1	SKA1|C18orf24	protein	taxon:9606	20260725	IntAct		
UniProtKB	Q96BD8	SKA1	enables	GO:0005515	PMID:32296183	IPI	UniProtKB:Q9UL45	F	SKA complex subunit 1	SKA1|C18orf24	protein	taxon:9606	20260725	IntAct		
UniProtKB	Q96BD8	SKA1	enables	GO:0005515	PMID:33961781	IPI	UniProtKB:P62195	F	SKA complex subunit 1	SKA1|C18orf24	protein	taxon:9606	20260725	IntAct		
UniProtKB	Q96BD8	SKA1	enables	GO:0005515	PMID:33961781	IPI	UniProtKB:Q8IX90	F	SKA complex subunit 1	SKA1|C18orf24	protein	taxon:9606	20260725	IntAct		
UniProtKB	Q96BD8	SKA1	enables	GO:0005515	PMID:33961781	IPI	UniProtKB:Q8IZT9	F	SKA complex subunit 1	SKA1|C18orf24	protein	taxon:9606	20260725	IntAct		
UniProtKB	Q96BD8	SKA1	enables	GO:0005515	PMID:33961781	IPI	UniProtKB:Q8WVK7	F	SKA complex subunit 1	SKA1|C18orf24	protein	taxon:9606	20260725	IntAct		
UniProtKB	Q96BD8	SKA1	enables	GO:0005515	PMID:33961781	IPI	UniProtKB:Q9UL45	F	SKA complex subunit 1	SKA1|C18orf24	protein	taxon:9606	20260725	IntAct		
UniProtKB	Q96BD8	SKA1	enables	GO:0005515	PMID:36592928	IPI	UniProtKB:Q15691	F	SKA complex subunit 1	SKA1|C18orf24	protein	taxon:9606	20240408	UniProt		
UniProtKB	Q96BD8	SKA1	enables	GO:0005515	PMID:40205054	IPI	UniProtKB:Q8IX90	F	SKA complex subunit 1	SKA1|C18orf24	protein	taxon:9606	20260725	IntAct		
UniProtKB	Q96BD8	SKA1	enables	GO:0005515	PMID:40205054	IPI	UniProtKB:Q8WVK7	F	SKA complex subunit 1	SKA1|C18orf24	protein	taxon:9606	20260725	IntAct		
UniProtKB	Q96BD8	SKA1	enables	GO:0008017	GO_REF:0000002	IEA	InterPro:IPR009829	F	SKA complex subunit 1	SKA1|C18orf24	protein	taxon:9606	20260727	InterPro		
UniProtKB	Q96BD8	SKA1	enables	GO:0008017	GO_REF:0000033	IBA	PANTHER:PTN002005085|UniProtKB:Q96BD8|WB:WBGene00013725	F	SKA complex subunit 1	SKA1|C18orf24	protein	taxon:9606	20190222	GO_Central		
UniProtKB	Q96BD8	SKA1	enables	GO:0008017	PMID:19289083	IDA		F	SKA complex subunit 1	SKA1|C18orf24	protein	taxon:9606	20090422	UniProt		
UniProtKB	Q96BD8	SKA1	enables	GO:0008017	PMID:24413531	IDA		F	SKA complex subunit 1	SKA1|C18orf24	protein	taxon:9606	20230727	UniProt		
UniProtKB	Q96BD8	SKA1	enables	GO:0008017	PMID:29487209	IDA		F	SKA complex subunit 1	SKA1|C18orf24	protein	taxon:9606	20230727	UniProt		
UniProtKB	Q96BD8	SKA1	involved_in	GO:0000070	PMID:17093495	IMP		P	SKA complex subunit 1	SKA1|C18orf24	protein	taxon:9606	20240405	UniProt		
UniProtKB	Q96BD8	SKA1	involved_in	GO:0000070	PMID:19289083	IMP		P	SKA complex subunit 1	SKA1|C18orf24	protein	taxon:9606	20240405	UniProt		
UniProtKB	Q96BD8	SKA1	involved_in	GO:0000278	GO_REF:0000033	IBA	PANTHER:PTN002005085|UniProtKB:Q96BD8	P	SKA complex subunit 1	SKA1|C18orf24	protein	taxon:9606	20241120	GO_Central		
UniProtKB	Q96BD8	SKA1	involved_in	GO:0000278	PMID:19289083	IMP		P	SKA complex subunit 1	SKA1|C18orf24	protein	taxon:9606	20090422	UniProt		
UniProtKB	Q96BD8	SKA1	involved_in	GO:0000280	GO_REF:0000117	IEA	ARBA:ARBA00028466	P	SKA complex subunit 1	SKA1|C18orf24	protein	taxon:9606	20260727	UniProt		
UniProtKB	Q96BD8	SKA1	involved_in	GO:0007056	GO_REF:0000024	ISS	UniProtKB:Q9CPV1	P	SKA complex subunit 1	SKA1|C18orf24	protein	taxon:9606	20240501	UniProt		
UniProtKB	Q96BD8	SKA1	involved_in	GO:0007056	GO_REF:0000107	IEA	UniProtKB:Q9CPV1|ensembl:ENSMUSP00000137357	P	SKA complex subunit 1	SKA1|C18orf24	protein	taxon:9606	20260724	Ensembl		
UniProtKB	Q96BD8	SKA1	involved_in	GO:0007059	GO_REF:0000002	IEA	InterPro:IPR009829	P	SKA complex subunit 1	SKA1|C18orf24	protein	taxon:9606	20260727	InterPro		
UniProtKB	Q96BD8	SKA1	involved_in	GO:0007059	GO_REF:0000033	IBA	MGI:MGI:1913718|PANTHER:PTN002005085|UniProtKB:Q96BD8	P	SKA complex subunit 1	SKA1|C18orf24	protein	taxon:9606	20241120	GO_Central		
UniProtKB	Q96BD8	SKA1	involved_in	GO:0007080	PMID:28495837	IMP		P	SKA complex subunit 1	SKA1|C18orf24	protein	taxon:9606	20240417	UniProt		
UniProtKB	Q96BD8	SKA1	involved_in	GO:0031110	GO_REF:0000033	IBA	PANTHER:PTN002005085|UniProtKB:Q96BD8	P	SKA complex subunit 1	SKA1|C18orf24	protein	taxon:9606	20241120	GO_Central		
UniProtKB	Q96BD8	SKA1	involved_in	GO:0031110	PMID:19289083	IDA		P	SKA complex subunit 1	SKA1|C18orf24	protein	taxon:9606	20090422	UniProt		
UniProtKB	Q96BD8	SKA1	involved_in	GO:0031116	PMID:27225956	IDA		P	SKA complex subunit 1	SKA1|C18orf24	protein	taxon:9606	20240503	UniProt		
UniProtKB	Q96BD8	SKA1	involved_in	GO:0051296	GO_REF:0000024	ISS	UniProtKB:Q9CPV1	P	SKA complex subunit 1	SKA1|C18orf24	protein	taxon:9606	20240501	UniProt		
UniProtKB	Q96BD8	SKA1	involved_in	GO:0051296	GO_REF:0000107	IEA	UniProtKB:Q9CPV1|ensembl:ENSMUSP00000137357	P	SKA complex subunit 1	SKA1|C18orf24	protein	taxon:9606	20260724	Ensembl		
UniProtKB	Q96BD8	SKA1	involved_in	GO:0051301	GO_REF:0000002	IEA	InterPro:IPR009829	P	SKA complex subunit 1	SKA1|C18orf24	protein	taxon:9606	20260727	InterPro		
UniProtKB	Q96BD8	SKA1	involved_in	GO:0051310	PMID:22371557	IMP		P	SKA complex subunit 1	SKA1|C18orf24	protein	taxon:9606	20240418	UniProt		
UniProtKB	Q96BD8	SKA1	involved_in	GO:0051315	PMID:29487209	IDA		P	SKA complex subunit 1	SKA1|C18orf24	protein	taxon:9606	20230727	UniProt		
UniProtKB	Q96BD8	SKA1	involved_in	GO:0051315	PMID:36592928	IMP		P	SKA complex subunit 1	SKA1|C18orf24	protein	taxon:9606	20240408	UniProt		
UniProtKB	Q96BD8	SKA1	involved_in	GO:0098813	GO_REF:0000117	IEA	ARBA:ARBA00027947	P	SKA complex subunit 1	SKA1|C18orf24	protein	taxon:9606	20260727	UniProt		
UniProtKB	Q96BD8	SKA1	involved_in	GO:0140499	PMID:26981768	IMP		P	SKA complex subunit 1	SKA1|C18orf24	protein	taxon:9606	20240501	UniProt		
UniProtKB	Q96BD8	SKA1	is_active_in	GO:0005876	GO_REF:0000033	IBA	PANTHER:PTN002005085|UniProtKB:Q96BD8	C	SKA complex subunit 1	SKA1|C18orf24	protein	taxon:9606	20241120	GO_Central		
UniProtKB	Q96BD8	SKA1	is_active_in	GO:0072686	GO_REF:0000033	IBA	PANTHER:PTN002005085|UniProtKB:Q96BD8|WB:WBGene00013725	C	SKA complex subunit 1	SKA1|C18orf24	protein	taxon:9606	20241120	GO_Central		
UniProtKB	Q96BD8	SKA1	located_in	GO:0000776	PMID:21633384	IPI		C	SKA complex subunit 1	SKA1|C18orf24	protein	taxon:9606	20240902	ComplexPortal		
UniProtKB	Q96BD8	SKA1	located_in	GO:0000776	PMID:24413531	IDA		C	SKA complex subunit 1	SKA1|C18orf24	protein	taxon:9606	20230727	UniProt		
UniProtKB	Q96BD8	SKA1	located_in	GO:0005813	GO_REF:0000044	IEA	UniProtKB-SubCell:SL-0048	C	SKA complex subunit 1	SKA1|C18orf24	protein	taxon:9606	20260727	UniProt		
UniProtKB	Q96BD8	SKA1	located_in	GO:0005813	PMID:26981768	IDA		C	SKA complex subunit 1	SKA1|C18orf24	protein	taxon:9606	20240430	UniProt		
UniProtKB	Q96BD8	SKA1	located_in	GO:0005819	GO_REF:0000044	IEA	UniProtKB-SubCell:SL-0251	C	SKA complex subunit 1	SKA1|C18orf24	protein	taxon:9606	20260727	UniProt		
UniProtKB	Q96BD8	SKA1	located_in	GO:0005819	GO_REF:0000117	IEA	ARBA:ARBA00029123	C	SKA complex subunit 1	SKA1|C18orf24	protein	taxon:9606	20260727	UniProt		
UniProtKB	Q96BD8	SKA1	located_in	GO:0005829	Reactome:R-HSA-141409	TAS		C	SKA complex subunit 1	SKA1|C18orf24	protein	taxon:9606	20130801	Reactome		
UniProtKB	Q96BD8	SKA1	located_in	GO:0005829	Reactome:R-HSA-141422	TAS		C	SKA complex subunit 1	SKA1|C18orf24	protein	taxon:9606	20130801	Reactome		
UniProtKB	Q96BD8	SKA1	located_in	GO:0005829	Reactome:R-HSA-141431	TAS		C	SKA complex subunit 1	SKA1|C18orf24	protein	taxon:9606	20130801	Reactome		
UniProtKB	Q96BD8	SKA1	located_in	GO:0005829	Reactome:R-HSA-141439	TAS		C	SKA complex subunit 1	SKA1|C18orf24	protein	taxon:9606	20130801	Reactome		
UniProtKB	Q96BD8	SKA1	located_in	GO:0005829	Reactome:R-HSA-1638803	TAS		C	SKA complex subunit 1	SKA1|C18orf24	protein	taxon:9606	20130801	Reactome		
UniProtKB	Q96BD8	SKA1	located_in	GO:0005829	Reactome:R-HSA-1638821	TAS		C	SKA complex subunit 1	SKA1|C18orf24	protein	taxon:9606	20130801	Reactome		
UniProtKB	Q96BD8	SKA1	located_in	GO:0005829	Reactome:R-HSA-2467809	TAS		C	SKA complex subunit 1	SKA1|C18orf24	protein	taxon:9606	20130801	Reactome		
UniProtKB	Q96BD8	SKA1	located_in	GO:0005829	Reactome:R-HSA-2467811	TAS		C	SKA complex subunit 1	SKA1|C18orf24	protein	taxon:9606	20130801	Reactome		
UniProtKB	Q96BD8	SKA1	located_in	GO:0005829	Reactome:R-HSA-2468287	TAS		C	SKA complex subunit 1	SKA1|C18orf24	protein	taxon:9606	20130801	Reactome		
UniProtKB	Q96BD8	SKA1	located_in	GO:0005829	Reactome:R-HSA-2484822	TAS		C	SKA complex subunit 1	SKA1|C18orf24	protein	taxon:9606	20130801	Reactome		
UniProtKB	Q96BD8	SKA1	located_in	GO:0005829	Reactome:R-HSA-375302	TAS		C	SKA complex subunit 1	SKA1|C18orf24	protein	taxon:9606	20130801	Reactome		
UniProtKB	Q96BD8	SKA1	located_in	GO:0005829	Reactome:R-HSA-5666129	TAS		C	SKA complex subunit 1	SKA1|C18orf24	protein	taxon:9606	20130801	Reactome		
UniProtKB	Q96BD8	SKA1	located_in	GO:0005829	Reactome:R-HSA-5666160	TAS		C	SKA complex subunit 1	SKA1|C18orf24	protein	taxon:9606	20130801	Reactome		
UniProtKB	Q96BD8	SKA1	located_in	GO:0005829	Reactome:R-HSA-5666169	TAS		C	SKA complex subunit 1	SKA1|C18orf24	protein	taxon:9606	20130801	Reactome		
UniProtKB	Q96BD8	SKA1	located_in	GO:0005829	Reactome:R-HSA-9648114	TAS		C	SKA complex subunit 1	SKA1|C18orf24	protein	taxon:9606	20130801	Reactome		
UniProtKB	Q96BD8	SKA1	located_in	GO:0005876	PMID:17093495	IDA		C	SKA complex subunit 1	SKA1|C18orf24	protein	taxon:9606	20230728	UniProt		
UniProtKB	Q96BD8	SKA1	located_in	GO:0005876	PMID:19289083	IDA		C	SKA complex subunit 1	SKA1|C18orf24	protein	taxon:9606	20230728	UniProt		
UniProtKB	Q96BD8	SKA1	located_in	GO:0015630	GO_REF:0000052	IDA		C	SKA complex subunit 1	SKA1|C18orf24	protein	taxon:9606	20251115	HPA		
UniProtKB	Q96BD8	SKA1	located_in	GO:0072686	PMID:26981768	IDA		C	SKA complex subunit 1	SKA1|C18orf24	protein	taxon:9606	20240430	UniProt		
UniProtKB	Q96BD8	SKA1	located_in	GO:0072687	GO_REF:0000107	IEA	UniProtKB:Q9CPV1|ensembl:ENSMUSP00000137357	C	SKA complex subunit 1	SKA1|C18orf24	protein	taxon:9606	20260724	Ensembl		
UniProtKB	Q96BD8	SKA1	located_in	GO:1990498	PMID:27225956	IDA		C	SKA complex subunit 1	SKA1|C18orf24	protein	taxon:9606	20240503	UniProt		
UniProtKB	Q96BD8	SKA1	part_of	GO:0000940	GO_REF:0000033	IBA	PANTHER:PTN002005085|UniProtKB:Q96BD8	C	SKA complex subunit 1	SKA1|C18orf24	protein	taxon:9606	20241120	GO_Central		
UniProtKB	Q96BD8	SKA1	part_of	GO:0000940	PMID:17093495	IDA		C	SKA complex subunit 1	SKA1|C18orf24	protein	taxon:9606	20090422	UniProt		
UniProtKB	Q96BD8	SKA1	part_of	GO:0000940	PMID:19289083	IDA		C	SKA complex subunit 1	SKA1|C18orf24	protein	taxon:9606	20090422	UniProt		
UniProtKB	Q96BD8	SKA1	part_of	GO:0000940	PMID:26981768	IDA		C	SKA complex subunit 1	SKA1|C18orf24	protein	taxon:9606	20240430	UniProt		
UniProtKB	Q96BD8	SKA1	part_of	GO:0000940	PMID:28479321	IDA		C	SKA complex subunit 1	SKA1|C18orf24	protein	taxon:9606	20240410	UniProt		
UniProtKB	Q96BD8	SKA1	part_of	GO:0170027	PMID:31804178	IDA		C	SKA complex subunit 1	SKA1|C18orf24	protein	taxon:9606	20240411	UniProt		
UniProtKB	Q96BF3	TMIGD2	enables	GO:0005515	PMID:23784006	IPI	UniProtKB:Q9UM44	F	Transmembrane and immunoglobulin domain-containing protein 2	TMIGD2|CD28H|IGPR1|UNQ3059/PRO9879	protein	taxon:9606	20140319	UniProt		
UniProtKB	Q96BF3	TMIGD2	enables	GO:0005515	PMID:32822567	IPI	UniProtKB:Q9UM44	F	Transmembrane and immunoglobulin domain-containing protein 2	TMIGD2|CD28H|IGPR1|UNQ3059/PRO9879	protein	taxon:9606	20260725	IntAct		
UniProtKB	Q96BF3	TMIGD2	enables	GO:0015026	PMID:23784006	IDA		F	Transmembrane and immunoglobulin domain-containing protein 2	TMIGD2|CD28H|IGPR1|UNQ3059/PRO9879	protein	taxon:9606	20140319	UniProt		
UniProtKB	Q96BF3	TMIGD2	involved_in	GO:0001819	PMID:23784006	IDA		P	Transmembrane and immunoglobulin domain-containing protein 2	TMIGD2|CD28H|IGPR1|UNQ3059/PRO9879	protein	taxon:9606	20140319	UniProt		
UniProtKB	Q96BF3	TMIGD2	involved_in	GO:0031295	PMID:23784006	IDA		P	Transmembrane and immunoglobulin domain-containing protein 2	TMIGD2|CD28H|IGPR1|UNQ3059/PRO9879	protein	taxon:9606	20140319	UniProt		
UniProtKB	Q96BF3	TMIGD2	involved_in	GO:0042104	PMID:23784006	IDA		P	Transmembrane and immunoglobulin domain-containing protein 2	TMIGD2|CD28H|IGPR1|UNQ3059/PRO9879	protein	taxon:9606	20140319	UniProt		
UniProtKB	Q96BF3	TMIGD2	involved_in	GO:0045766	PMID:22419821	IMP		P	Transmembrane and immunoglobulin domain-containing protein 2	TMIGD2|CD28H|IGPR1|UNQ3059/PRO9879	protein	taxon:9606	20130205	CACAO		
UniProtKB	Q96BF3	TMIGD2	is_active_in	GO:0043005	GO_REF:0000033	IBA	FB:FBgn0039617|FB:FBgn0052791|FB:FBgn0264975|MGI:MGI:2685354|MGI:MGI:97281|MGI:MGI:97282|PANTHER:PTN000456776	C	Transmembrane and immunoglobulin domain-containing protein 2	TMIGD2|CD28H|IGPR1|UNQ3059/PRO9879	protein	taxon:9606	20240918	GO_Central		
UniProtKB	Q96BF3	TMIGD2	located_in	GO:0005886	GO_REF:0000044	IEA	UniProtKB-SubCell:SL-0039	C	Transmembrane and immunoglobulin domain-containing protein 2	TMIGD2|CD28H|IGPR1|UNQ3059/PRO9879	protein	taxon:9606	20260727	UniProt		
UniProtKB	Q96BF6	NACC2	enables	GO:0000978	GO_REF:0000033	IBA	MGI:MGI:102755|MGI:MGI:1335091|MGI:MGI:894679|MGI:MGI:894680|PANTHER:PTN002918884|UniProtKB:O95365|UniProtKB:Q96BF6	F	Nucleus accumbens-associated protein 2	NACC2|BTBD14A|NAC2|RBB	protein	taxon:9606	20221009	GO_Central		
UniProtKB	Q96BF6	NACC2	enables	GO:0000978	PMID:22926524	IDA		F	Nucleus accumbens-associated protein 2	NACC2|BTBD14A|NAC2|RBB	protein	taxon:9606	20121201	BHF-UCL		
UniProtKB	Q96BF6	NACC2	enables	GO:0000981	GO_REF:0000033	IBA	MGI:MGI:102755|MGI:MGI:1335091|MGI:MGI:894679|MGI:MGI:894680|PANTHER:PTN002918884|UniProtKB:O14867|UniProtKB:Q96BF6|UniProtKB:Q96BR9	F	Nucleus accumbens-associated protein 2	NACC2|BTBD14A|NAC2|RBB	protein	taxon:9606	20221009	GO_Central		
UniProtKB	Q96BF6	NACC2	enables	GO:0001227	PMID:22926524	IDA		F	Nucleus accumbens-associated protein 2	NACC2|BTBD14A|NAC2|RBB	protein	taxon:9606	20200124	BHF-UCL	has_input(UniProtKB:Q00987)	
UniProtKB	Q96BF6	NACC2	enables	GO:0003677	GO_REF:0000002	IEA	InterPro:IPR018379	F	Nucleus accumbens-associated protein 2	NACC2|BTBD14A|NAC2|RBB	protein	taxon:9606	20260727	InterPro		
UniProtKB	Q96BF6	NACC2	enables	GO:0005515	PMID:22926524	IPI	UniProtKB:O94776	F	Nucleus accumbens-associated protein 2	NACC2|BTBD14A|NAC2|RBB	protein	taxon:9606	20121129	BHF-UCL		
UniProtKB	Q96BF6	NACC2	enables	GO:0005515	PMID:22926524	IPI	UniProtKB:Q13330	F	Nucleus accumbens-associated protein 2	NACC2|BTBD14A|NAC2|RBB	protein	taxon:9606	20121129	BHF-UCL		
UniProtKB	Q96BF6	NACC2	enables	GO:0005515	PMID:22926524	IPI	UniProtKB:Q14839	F	Nucleus accumbens-associated protein 2	NACC2|BTBD14A|NAC2|RBB	protein	taxon:9606	20121129	BHF-UCL		
UniProtKB	Q96BF6	NACC2	enables	GO:0005515	PMID:22926524	IPI	UniProtKB:Q9BTC8	F	Nucleus accumbens-associated protein 2	NACC2|BTBD14A|NAC2|RBB	protein	taxon:9606	20140613	UniProt		
UniProtKB	Q96BF6	NACC2	enables	GO:0005515	PMID:32814053	IPI	UniProtKB:P40337-2	F	Nucleus accumbens-associated protein 2	NACC2|BTBD14A|NAC2|RBB	protein	taxon:9606	20260725	IntAct		
UniProtKB	Q96BF6	NACC2	enables	GO:0042803	PMID:22926524	IDA		F	Nucleus accumbens-associated protein 2	NACC2|BTBD14A|NAC2|RBB	protein	taxon:9606	20121129	BHF-UCL		
UniProtKB	Q96BF6	NACC2	enables	GO:0042826	PMID:22926524	IPI	UniProtKB:Q13547	F	Nucleus accumbens-associated protein 2	NACC2|BTBD14A|NAC2|RBB	protein	taxon:9606	20121129	BHF-UCL		
UniProtKB	Q96BF6	NACC2	enables	GO:0042826	PMID:22926524	IPI	UniProtKB:Q92769	F	Nucleus accumbens-associated protein 2	NACC2|BTBD14A|NAC2|RBB	protein	taxon:9606	20121129	BHF-UCL		
UniProtKB	Q96BF6	NACC2	enables	GO:0044877	PMID:22926524	IPI	ComplexPortal:CPX-880	F	Nucleus accumbens-associated protein 2	NACC2|BTBD14A|NAC2|RBB	protein	taxon:9606	20180502	BHF-UCL		
UniProtKB	Q96BF6	NACC2	involved_in	GO:0000122	PMID:22926524	IMP		P	Nucleus accumbens-associated protein 2	NACC2|BTBD14A|NAC2|RBB	protein	taxon:9606	20181102	BHF-UCL	has_input(UniProtKB:Q00987)	
UniProtKB	Q96BF6	NACC2	involved_in	GO:0006357	GO_REF:0000033	IBA	MGI:MGI:102755|MGI:MGI:1335091|MGI:MGI:2443302|MGI:MGI:894679|MGI:MGI:894680|PANTHER:PTN002918884|UniProtKB:O14867|UniProtKB:O95365|UniProtKB:Q8UVQ4|UniProtKB:Q96BF6|UniProtKB:Q96BR9	P	Nucleus accumbens-associated protein 2	NACC2|BTBD14A|NAC2|RBB	protein	taxon:9606	20250904	GO_Central		
UniProtKB	Q96BF6	NACC2	involved_in	GO:0008285	PMID:22926524	IDA		P	Nucleus accumbens-associated protein 2	NACC2|BTBD14A|NAC2|RBB	protein	taxon:9606	20121201	BHF-UCL		
UniProtKB	Q96BF6	NACC2	involved_in	GO:0031503	PMID:22926524	IDA		P	Nucleus accumbens-associated protein 2	NACC2|BTBD14A|NAC2|RBB	protein	taxon:9606	20121201	BHF-UCL		
UniProtKB	Q96BF6	NACC2	involved_in	GO:0042127	GO_REF:0000117	IEA	ARBA:ARBA00027546	P	Nucleus accumbens-associated protein 2	NACC2|BTBD14A|NAC2|RBB	protein	taxon:9606	20260727	UniProt		
UniProtKB	Q96BF6	NACC2	involved_in	GO:0045892	GO_REF:0000024	ISS	UniProtKB:Q96RE7	P	Nucleus accumbens-associated protein 2	NACC2|BTBD14A|NAC2|RBB	protein	taxon:9606	20090116	UniProt		
UniProtKB	Q96BF6	NACC2	involved_in	GO:0045892	GO_REF:0000117	IEA	ARBA:ARBA00029084	P	Nucleus accumbens-associated protein 2	NACC2|BTBD14A|NAC2|RBB	protein	taxon:9606	20260727	UniProt		
UniProtKB	Q96BF6	NACC2	involved_in	GO:0045892	PMID:22926524	IDA		P	Nucleus accumbens-associated protein 2	NACC2|BTBD14A|NAC2|RBB	protein	taxon:9606	20140613	UniProt		
UniProtKB	Q96BF6	NACC2	involved_in	GO:0051260	PMID:22926524	IDA		P	Nucleus accumbens-associated protein 2	NACC2|BTBD14A|NAC2|RBB	protein	taxon:9606	20140613	UniProt		
UniProtKB	Q96BF6	NACC2	involved_in	GO:1902231	PMID:22926524	IDA		P	Nucleus accumbens-associated protein 2	NACC2|BTBD14A|NAC2|RBB	protein	taxon:9606	20130729	BHF-UCL		
UniProtKB	Q96BF6	NACC2	is_active_in	GO:0005634	GO_REF:0000033	IBA	MGI:MGI:102755|MGI:MGI:1335091|MGI:MGI:2443302|MGI:MGI:894679|MGI:MGI:894680|PANTHER:PTN002918884|RGD:620946|UniProtKB:O14867|UniProtKB:O15156|UniProtKB:O95365|UniProtKB:Q96BF6|UniProtKB:Q96RE7|UniProtKB:Q9BYV9	C	Nucleus accumbens-associated protein 2	NACC2|BTBD14A|NAC2|RBB	protein	taxon:9606	20260530	GO_Central		
UniProtKB	Q96BF6	NACC2	located_in	GO:0000785	PMID:22926524	IDA		C	Nucleus accumbens-associated protein 2	NACC2|BTBD14A|NAC2|RBB	protein	taxon:9606	20121129	BHF-UCL		
UniProtKB	Q96BF6	NACC2	located_in	GO:0005634	GO_REF:0000024	ISS	UniProtKB:Q96RE7	C	Nucleus accumbens-associated protein 2	NACC2|BTBD14A|NAC2|RBB	protein	taxon:9606	20090116	UniProt		
UniProtKB	Q96BF6	NACC2	located_in	GO:0005634	GO_REF:0000044	IEA	UniProtKB-SubCell:SL-0191	C	Nucleus accumbens-associated protein 2	NACC2|BTBD14A|NAC2|RBB	protein	taxon:9606	20260727	UniProt		
UniProtKB	Q96BF6	NACC2	located_in	GO:0005634	GO_REF:0000117	IEA	ARBA:ARBA00026330	C	Nucleus accumbens-associated protein 2	NACC2|BTBD14A|NAC2|RBB	protein	taxon:9606	20260727	UniProt		
UniProtKB	Q96BF6	NACC2	located_in	GO:0005634	PMID:22926524	IDA		C	Nucleus accumbens-associated protein 2	NACC2|BTBD14A|NAC2|RBB	protein	taxon:9606	20140613	UniProt		
UniProtKB	Q96BH1	RNF25	enables	GO:0004842	GO_REF:0000024	ISS	UniProtKB:Q9QZR0	F	E3 ubiquitin-protein ligase RNF25	RNF25	protein	taxon:9606	20100609	UniProt		
UniProtKB	Q96BH1	RNF25	enables	GO:0004842	GO_REF:0000107	IEA	UniProtKB:Q9QZR0|ensembl:ENSMUSP00000027357	F	E3 ubiquitin-protein ligase RNF25	RNF25	protein	taxon:9606	20260724	Ensembl		
UniProtKB	Q96BH1	RNF25	enables	GO:0005515	PMID:18757723	IPI	UniProtKB:Q969F2	F	E3 ubiquitin-protein ligase RNF25	RNF25	protein	taxon:9606	20260725	IntAct		
UniProtKB	Q96BH1	RNF25	enables	GO:0005515	PMID:19549727	IPI	UniProtKB:P51668	F	E3 ubiquitin-protein ligase RNF25	RNF25	protein	taxon:9606	20260725	IntAct		
UniProtKB	Q96BH1	RNF25	enables	GO:0005515	PMID:19549727	IPI	UniProtKB:P51965	F	E3 ubiquitin-protein ligase RNF25	RNF25	protein	taxon:9606	20260725	IntAct		
UniProtKB	Q96BH1	RNF25	enables	GO:0005515	PMID:19549727	IPI	UniProtKB:P61077	F	E3 ubiquitin-protein ligase RNF25	RNF25	protein	taxon:9606	20260725	IntAct		
UniProtKB	Q96BH1	RNF25	enables	GO:0005515	PMID:19549727	IPI	UniProtKB:P62837	F	E3 ubiquitin-protein ligase RNF25	RNF25	protein	taxon:9606	20260725	IntAct		
UniProtKB	Q96BH1	RNF25	enables	GO:0005515	PMID:19549727	IPI	UniProtKB:Q969T4	F	E3 ubiquitin-protein ligase RNF25	RNF25	protein	taxon:9606	20260725	IntAct		
UniProtKB	Q96BH1	RNF25	enables	GO:0005515	PMID:19549727	IPI	UniProtKB:Q96LR5	F	E3 ubiquitin-protein ligase RNF25	RNF25	protein	taxon:9606	20260725	IntAct		
UniProtKB	Q96BH1	RNF25	enables	GO:0005515	PMID:19549727	IPI	UniProtKB:Q9Y2X8	F	E3 ubiquitin-protein ligase RNF25	RNF25	protein	taxon:9606	20260725	IntAct		
UniProtKB	Q96BH1	RNF25	enables	GO:0005515	PMID:19690564	IPI	UniProtKB:P51668	F	E3 ubiquitin-protein ligase RNF25	RNF25	protein	taxon:9606	20260725	IntAct		
UniProtKB	Q96BH1	RNF25	enables	GO:0005515	PMID:19690564	IPI	UniProtKB:P51965	F	E3 ubiquitin-protein ligase RNF25	RNF25	protein	taxon:9606	20260725	IntAct		
UniProtKB	Q96BH1	RNF25	enables	GO:0005515	PMID:19690564	IPI	UniProtKB:P61077	F	E3 ubiquitin-protein ligase RNF25	RNF25	protein	taxon:9606	20260725	IntAct		
UniProtKB	Q96BH1	RNF25	enables	GO:0005515	PMID:19690564	IPI	UniProtKB:P62837	F	E3 ubiquitin-protein ligase RNF25	RNF25	protein	taxon:9606	20260725	IntAct		
UniProtKB	Q96BH1	RNF25	enables	GO:0005515	PMID:19690564	IPI	UniProtKB:Q969T4	F	E3 ubiquitin-protein ligase RNF25	RNF25	protein	taxon:9606	20260725	IntAct		
UniProtKB	Q96BH1	RNF25	enables	GO:0005515	PMID:19690564	IPI	UniProtKB:Q9Y2X8	F	E3 ubiquitin-protein ligase RNF25	RNF25	protein	taxon:9606	20260725	IntAct		
UniProtKB	Q96BH1	RNF25	enables	GO:0005515	PMID:28514442	IPI	UniProtKB:P51965	F	E3 ubiquitin-protein ligase RNF25	RNF25	protein	taxon:9606	20260725	IntAct		
UniProtKB	Q96BH1	RNF25	enables	GO:0005515	PMID:28514442	IPI	UniProtKB:P62837	F	E3 ubiquitin-protein ligase RNF25	RNF25	protein	taxon:9606	20260725	IntAct		
UniProtKB	Q96BH1	RNF25	enables	GO:0005515	PMID:28514442	IPI	UniProtKB:Q969T4	F	E3 ubiquitin-protein ligase RNF25	RNF25	protein	taxon:9606	20260725	IntAct		
UniProtKB	Q96BH1	RNF25	enables	GO:0005515	PMID:28514442	IPI	UniProtKB:Q96LR5	F	E3 ubiquitin-protein ligase RNF25	RNF25	protein	taxon:9606	20260725	IntAct		
UniProtKB	Q96BH1	RNF25	enables	GO:0005515	PMID:28514442	IPI	UniProtKB:Q9Y2X8	F	E3 ubiquitin-protein ligase RNF25	RNF25	protein	taxon:9606	20260725	IntAct		
UniProtKB	Q96BH1	RNF25	enables	GO:0005515	PMID:32296183	IPI	UniProtKB:P51668	F	E3 ubiquitin-protein ligase RNF25	RNF25	protein	taxon:9606	20260725	IntAct		
UniProtKB	Q96BH1	RNF25	enables	GO:0005515	PMID:32296183	IPI	UniProtKB:P61077	F	E3 ubiquitin-protein ligase RNF25	RNF25	protein	taxon:9606	20260725	IntAct		
UniProtKB	Q96BH1	RNF25	enables	GO:0005515	PMID:32296183	IPI	UniProtKB:Q4G0X4	F	E3 ubiquitin-protein ligase RNF25	RNF25	protein	taxon:9606	20260725	IntAct		
UniProtKB	Q96BH1	RNF25	enables	GO:0005515	PMID:32296183	IPI	UniProtKB:Q6FHY5	F	E3 ubiquitin-protein ligase RNF25	RNF25	protein	taxon:9606	20260725	IntAct		
UniProtKB	Q96BH1	RNF25	enables	GO:0005515	PMID:32814053	IPI	UniProtKB:O60260-5	F	E3 ubiquitin-protein ligase RNF25	RNF25	protein	taxon:9606	20260725	IntAct		
UniProtKB	Q96BH1	RNF25	enables	GO:0005515	PMID:33961781	IPI	UniProtKB:P51668	F	E3 ubiquitin-protein ligase RNF25	RNF25	protein	taxon:9606	20260725	IntAct		
UniProtKB	Q96BH1	RNF25	enables	GO:0005515	PMID:33961781	IPI	UniProtKB:P51965	F	E3 ubiquitin-protein ligase RNF25	RNF25	protein	taxon:9606	20260725	IntAct		
UniProtKB	Q96BH1	RNF25	enables	GO:0005515	PMID:33961781	IPI	UniProtKB:P61077	F	E3 ubiquitin-protein ligase RNF25	RNF25	protein	taxon:9606	20260725	IntAct		
UniProtKB	Q96BH1	RNF25	enables	GO:0005515	PMID:33961781	IPI	UniProtKB:P62837	F	E3 ubiquitin-protein ligase RNF25	RNF25	protein	taxon:9606	20260725	IntAct		
UniProtKB	Q96BH1	RNF25	enables	GO:0005515	PMID:33961781	IPI	UniProtKB:Q969T4	F	E3 ubiquitin-protein ligase RNF25	RNF25	protein	taxon:9606	20260725	IntAct		
UniProtKB	Q96BH1	RNF25	enables	GO:0005515	PMID:33961781	IPI	UniProtKB:Q96LR5	F	E3 ubiquitin-protein ligase RNF25	RNF25	protein	taxon:9606	20260725	IntAct		
UniProtKB	Q96BH1	RNF25	enables	GO:0005515	PMID:33961781	IPI	UniProtKB:Q9Y2X8	F	E3 ubiquitin-protein ligase RNF25	RNF25	protein	taxon:9606	20260725	IntAct		
UniProtKB	Q96BH1	RNF25	enables	GO:0005515	PMID:40205054	IPI	UniProtKB:P61077	F	E3 ubiquitin-protein ligase RNF25	RNF25	protein	taxon:9606	20260725	IntAct		
UniProtKB	Q96BH1	RNF25	enables	GO:0005515	PMID:40205054	IPI	UniProtKB:P62837	F	E3 ubiquitin-protein ligase RNF25	RNF25	protein	taxon:9606	20260725	IntAct		
UniProtKB	Q96BH1	RNF25	enables	GO:0005515	PMID:40205054	IPI	UniProtKB:Q969T4	F	E3 ubiquitin-protein ligase RNF25	RNF25	protein	taxon:9606	20260725	IntAct		
UniProtKB	Q96BH1	RNF25	enables	GO:0005515	PMID:40205054	IPI	UniProtKB:Q96LR5	F	E3 ubiquitin-protein ligase RNF25	RNF25	protein	taxon:9606	20260725	IntAct		
UniProtKB	Q96BH1	RNF25	enables	GO:0051059	PMID:12748188	IPI	UniProtKB:Q04206	F	E3 ubiquitin-protein ligase RNF25	RNF25	protein	taxon:9606	20100609	UniProt		
UniProtKB	Q96BH1	RNF25	enables	GO:0061630	GO_REF:0000002	IEA	InterPro:IPR039133	F	E3 ubiquitin-protein ligase RNF25	RNF25	protein	taxon:9606	20260727	InterPro		
UniProtKB	Q96BH1	RNF25	enables	GO:0061630	GO_REF:0000003	IEA	EC:2.3.2.27	F	E3 ubiquitin-protein ligase RNF25	RNF25	protein	taxon:9606	20260727	UniProt		
UniProtKB	Q96BH1	RNF25	enables	GO:0061630	GO_REF:0000033	IBA	MGI:MGI:1890215|PANTHER:PTN001408403|UniProtKB:Q96BH1	F	E3 ubiquitin-protein ligase RNF25	RNF25	protein	taxon:9606	20230603	GO_Central		
UniProtKB	Q96BH1	RNF25	enables	GO:0061630	GO_REF:0000107	IEA	UniProtKB:Q9QZR0|ensembl:ENSMUSP00000027357	F	E3 ubiquitin-protein ligase RNF25	RNF25	protein	taxon:9606	20260724	Ensembl		
UniProtKB	Q96BH1	RNF25	enables	GO:0061630	PMID:26475854	IDA		F	E3 ubiquitin-protein ligase RNF25	RNF25	protein	taxon:9606	20230213	UniProt		
UniProtKB	Q96BH1	RNF25	enables	GO:0061630	PMID:27863242	IDA		F	E3 ubiquitin-protein ligase RNF25	RNF25	protein	taxon:9606	20230209	UniProt	part_of(GO:0006511),part_of(GO:0072344),part_of(GO:0085020),occurs_in(GO:0022626),has_output(UniProtKB:P62495),directly_negatively_regulates(GO:0003747)	
UniProtKB	Q96BH1	RNF25	enables	GO:0061630	PMID:36638793	IDA		F	E3 ubiquitin-protein ligase RNF25	RNF25	protein	taxon:9606	20230209	UniProt	has_input(UniProtKB:P05386),part_of(GO:0072344)	
UniProtKB	Q96BH1	RNF25	enables	GO:0061630	PMID:36638793	IDA		F	E3 ubiquitin-protein ligase RNF25	RNF25	protein	taxon:9606	20230209	UniProt	has_input(UniProtKB:P05388),part_of(GO:0072344)	
UniProtKB	Q96BH1	RNF25	enables	GO:0061630	PMID:36638793	IDA		F	E3 ubiquitin-protein ligase RNF25	RNF25	protein	taxon:9606	20230209	UniProt	has_input(UniProtKB:P08708),part_of(GO:0072344)	
UniProtKB	Q96BH1	RNF25	enables	GO:0061630	PMID:36638793	IDA		F	E3 ubiquitin-protein ligase RNF25	RNF25	protein	taxon:9606	20230209	UniProt	has_input(UniProtKB:P30050),part_of(GO:0072344)	
UniProtKB	Q96BH1	RNF25	enables	GO:0061630	PMID:36638793	IDA		F	E3 ubiquitin-protein ligase RNF25	RNF25	protein	taxon:9606	20230209	UniProt	has_input(UniProtKB:P62277),part_of(GO:0072344)	
UniProtKB	Q96BH1	RNF25	enables	GO:0061630	PMID:36638793	IDA		F	E3 ubiquitin-protein ligase RNF25	RNF25	protein	taxon:9606	20230209	UniProt	has_input(UniProtKB:P62495),part_of(GO:0072344),part_of(GO:0085020),part_of(GO:0006511)	
UniProtKB	Q96BH1	RNF25	enables	GO:0061630	PMID:36638793	IDA		F	E3 ubiquitin-protein ligase RNF25	RNF25	protein	taxon:9606	20230209	UniProt	has_input(UniProtKB:P62979),part_of(GO:0072344)	
UniProtKB	Q96BH1	RNF25	enables	GO:0061630	PMID:37651229	IDA		F	E3 ubiquitin-protein ligase RNF25	RNF25	protein	taxon:9606	20231113	UniProt	part_of(GO:0072344)	
UniProtKB	Q96BH1	RNF25	enables	GO:0061630	PMID:37951215	IDA		F	E3 ubiquitin-protein ligase RNF25	RNF25	protein	taxon:9606	20240108	UniProt	part_of(GO:0160127)	
UniProtKB	Q96BH1	RNF25	involved_in	GO:0006511	GO_REF:0000033	IBA	PANTHER:PTN001408403|UniProtKB:Q96BH1	P	E3 ubiquitin-protein ligase RNF25	RNF25	protein	taxon:9606	20240604	GO_Central		
UniProtKB	Q96BH1	RNF25	involved_in	GO:0006511	PMID:27863242	IDA		P	E3 ubiquitin-protein ligase RNF25	RNF25	protein	taxon:9606	20230209	UniProt	part_of(GO:0072344)	
UniProtKB	Q96BH1	RNF25	involved_in	GO:0016567	GO_REF:0000024	ISS	UniProtKB:Q9QZR0	P	E3 ubiquitin-protein ligase RNF25	RNF25	protein	taxon:9606	20100609	UniProt		
UniProtKB	Q96BH1	RNF25	involved_in	GO:0016567	GO_REF:0000041	IEA	UniPathway:UPA00143	P	E3 ubiquitin-protein ligase RNF25	RNF25	protein	taxon:9606	20260227	UniProt		
UniProtKB	Q96BH1	RNF25	involved_in	GO:0016567	GO_REF:0000107	IEA	UniProtKB:Q9QZR0|ensembl:ENSMUSP00000027357	P	E3 ubiquitin-protein ligase RNF25	RNF25	protein	taxon:9606	20260724	Ensembl		
UniProtKB	Q96BH1	RNF25	involved_in	GO:0072344	GO_REF:0000033	IBA	PANTHER:PTN001408403|UniProtKB:Q96BH1	P	E3 ubiquitin-protein ligase RNF25	RNF25	protein	taxon:9606	20240730	GO_Central		
UniProtKB	Q96BH1	RNF25	involved_in	GO:0072344	PMID:27863242	IDA		P	E3 ubiquitin-protein ligase RNF25	RNF25	protein	taxon:9606	20230209	UniProt		
UniProtKB	Q96BH1	RNF25	involved_in	GO:0072344	PMID:36638793	IDA		P	E3 ubiquitin-protein ligase RNF25	RNF25	protein	taxon:9606	20230209	UniProt		
UniProtKB	Q96BH1	RNF25	involved_in	GO:0072344	PMID:37651229	IDA		P	E3 ubiquitin-protein ligase RNF25	RNF25	protein	taxon:9606	20231113	UniProt		
UniProtKB	Q96BH1	RNF25	involved_in	GO:0072344	PMID:37951216	IDA		P	E3 ubiquitin-protein ligase RNF25	RNF25	protein	taxon:9606	20231113	UniProt		
UniProtKB	Q96BH1	RNF25	involved_in	GO:0085020	PMID:27863242	IDA		P	E3 ubiquitin-protein ligase RNF25	RNF25	protein	taxon:9606	20230209	UniProt	part_of(GO:0006511),part_of(GO:0072344)	
UniProtKB	Q96BH1	RNF25	involved_in	GO:0160127	PMID:37951215	IDA		P	E3 ubiquitin-protein ligase RNF25	RNF25	protein	taxon:9606	20240108	UniProt		
UniProtKB	Q96BH1	RNF25	is_active_in	GO:0005634	GO_REF:0000033	IBA	PANTHER:PTN001408403|UniProtKB:Q96BH1	C	E3 ubiquitin-protein ligase RNF25	RNF25	protein	taxon:9606	20170228	GO_Central		
UniProtKB	Q96BH1	RNF25	is_active_in	GO:0022626	PMID:27863242	IDA		C	E3 ubiquitin-protein ligase RNF25	RNF25	protein	taxon:9606	20230209	UniProt		
UniProtKB	Q96BH1	RNF25	is_active_in	GO:0022626	PMID:36638793	IDA		C	E3 ubiquitin-protein ligase RNF25	RNF25	protein	taxon:9606	20240108	UniProt		
UniProtKB	Q96BH1	RNF25	located_in	GO:0005634	PMID:12748188	IDA		C	E3 ubiquitin-protein ligase RNF25	RNF25	protein	taxon:9606	20100609	UniProt		
UniProtKB	Q96BH1	RNF25	located_in	GO:0005737	GO_REF:0000024	ISS	UniProtKB:Q7SXJ6	C	E3 ubiquitin-protein ligase RNF25	RNF25	protein	taxon:9606	20251027	UniProt		
UniProtKB	Q96BH1	RNF25	located_in	GO:0005737	GO_REF:0000044	IEA	UniProtKB-SubCell:SL-0086	C	E3 ubiquitin-protein ligase RNF25	RNF25	protein	taxon:9606	20260727	UniProt		
UniProtKB	Q96BH1	RNF25	located_in	GO:0005829	PMID:12748188	IDA		C	E3 ubiquitin-protein ligase RNF25	RNF25	protein	taxon:9606	20100609	UniProt		
UniProtKB	Q96BH3	ELSPBP1	involved_in	GO:0048240	GO_REF:0000033	IBA	MGI:MGI:2685613|PANTHER:PTN002740807	P	Epididymal sperm-binding protein 1	ELSPBP1|E12	protein	taxon:9606	20170228	GO_Central		
UniProtKB	Q96BH3	ELSPBP1	is_active_in	GO:0005576	GO_REF:0000033	IBA	FB:FBgn0004650|FB:FBgn0005390|PANTHER:PTN001116154|UniProtKB:P02784|UniProtKB:P04557|UniProtKB:P81019	C	Epididymal sperm-binding protein 1	ELSPBP1|E12	protein	taxon:9606	20260601	GO_Central		
UniProtKB	Q96BH3	ELSPBP1	located_in	GO:0005576	GO_REF:0000044	IEA	UniProtKB-SubCell:SL-0243	C	Epididymal sperm-binding protein 1	ELSPBP1|E12	protein	taxon:9606	20260727	UniProt		
UniProtKB	Q96BH3	ELSPBP1	located_in	GO:0005576	GO_REF:0000117	IEA	ARBA:ARBA00027128	C	Epididymal sperm-binding protein 1	ELSPBP1|E12	protein	taxon:9606	20260727	UniProt		
UniProtKB	Q96BH3	ELSPBP1	located_in	GO:0140149	PMID:36399478	TAS		C	Epididymal sperm-binding protein 1	ELSPBP1|E12	protein	taxon:9606	20260501	GO_Central		
UniProtKB	Q96BI1	SLC67A1	enables	GO:0005515	PMID:32296183	IPI	UniProtKB:Q8NBQ5	F	Solute carrier family 67 member A1	SLC67A1|BWR1A|BWSCR1A|HET|IMPT1|ITM|ORCTL2|SLC22A18|SLC22A1L|TSSC5	protein	taxon:9606	20260725	IntAct		
UniProtKB	Q96BI1	SLC67A1	enables	GO:0005515	PMID:32296183	IPI	UniProtKB:Q96MV1	F	Solute carrier family 67 member A1	SLC67A1|BWR1A|BWSCR1A|HET|IMPT1|ITM|ORCTL2|SLC22A18|SLC22A1L|TSSC5	protein	taxon:9606	20260725	IntAct		
UniProtKB	Q96BI1	SLC67A1	enables	GO:0005515	PMID:32296183	IPI	UniProtKB:Q99801	F	Solute carrier family 67 member A1	SLC67A1|BWR1A|BWSCR1A|HET|IMPT1|ITM|ORCTL2|SLC22A18|SLC22A1L|TSSC5	protein	taxon:9606	20260725	IntAct		
UniProtKB	Q96BI1	SLC67A1	enables	GO:0005515	PMID:32296183	IPI	UniProtKB:Q9Y320	F	Solute carrier family 67 member A1	SLC67A1|BWR1A|BWSCR1A|HET|IMPT1|ITM|ORCTL2|SLC22A18|SLC22A1L|TSSC5	protein	taxon:9606	20260725	IntAct		
UniProtKB	Q96BI1	SLC67A1	enables	GO:0022857	GO_REF:0000002	IEA	InterPro:IPR001958|InterPro:IPR011701|InterPro:IPR020846	F	Solute carrier family 67 member A1	SLC67A1|BWR1A|BWSCR1A|HET|IMPT1|ITM|ORCTL2|SLC22A18|SLC22A1L|TSSC5	protein	taxon:9606	20260727	InterPro		
UniProtKB	Q96BI1	SLC67A1	enables	GO:0022857	GO_REF:0000117	IEA	ARBA:ARBA00028127	F	Solute carrier family 67 member A1	SLC67A1|BWR1A|BWSCR1A|HET|IMPT1|ITM|ORCTL2|SLC22A18|SLC22A1L|TSSC5	protein	taxon:9606	20260727	UniProt		
UniProtKB	Q96BI1	SLC67A1	enables	GO:0031625	PMID:16314844	IPI	UniProtKB:Q9H6Y7	F	Solute carrier family 67 member A1	SLC67A1|BWR1A|BWSCR1A|HET|IMPT1|ITM|ORCTL2|SLC22A18|SLC22A1L|TSSC5	protein	taxon:9606	20090731	UniProt		
UniProtKB	Q96BI1	SLC67A1	enables	GO:0042910	Reactome:R-HSA-5625574	TAS		F	Solute carrier family 67 member A1	SLC67A1|BWR1A|BWSCR1A|HET|IMPT1|ITM|ORCTL2|SLC22A18|SLC22A1L|TSSC5	protein	taxon:9606	20240809	Reactome		
UniProtKB	Q96BI1	SLC67A1	enables	GO:0042910	Reactome:R-HSA-597628	TAS		F	Solute carrier family 67 member A1	SLC67A1|BWR1A|BWSCR1A|HET|IMPT1|ITM|ORCTL2|SLC22A18|SLC22A1L|TSSC5	protein	taxon:9606	20240809	Reactome		
UniProtKB	Q96BI1	SLC67A1	involved_in	GO:0015837	Reactome:R-HSA-549127	TAS		P	Solute carrier family 67 member A1	SLC67A1|BWR1A|BWSCR1A|HET|IMPT1|ITM|ORCTL2|SLC22A18|SLC22A1L|TSSC5	protein	taxon:9606	20260316	Reactome		
UniProtKB	Q96BI1	SLC67A1	involved_in	GO:0042908	PMID:9744804	IDA		P	Solute carrier family 67 member A1	SLC67A1|BWR1A|BWSCR1A|HET|IMPT1|ITM|ORCTL2|SLC22A18|SLC22A1L|TSSC5	protein	taxon:9606	20190425	UniProt		
UniProtKB	Q96BI1	SLC67A1	involved_in	GO:0055085	GO_REF:0000002	IEA	InterPro:IPR011701	P	Solute carrier family 67 member A1	SLC67A1|BWR1A|BWSCR1A|HET|IMPT1|ITM|ORCTL2|SLC22A18|SLC22A1L|TSSC5	protein	taxon:9606	20260727	InterPro		
UniProtKB	Q96BI1	SLC67A1	involved_in	GO:0055085	PMID:9744804	NAS		P	Solute carrier family 67 member A1	SLC67A1|BWR1A|BWSCR1A|HET|IMPT1|ITM|ORCTL2|SLC22A18|SLC22A1L|TSSC5	protein	taxon:9606	20090731	UniProt		
UniProtKB	Q96BI1	SLC67A1	involved_in	GO:1990961	GO_REF:0000033	IBA	PANTHER:PTN002767809|UniProtKB:Q96BI1	P	Solute carrier family 67 member A1	SLC67A1|BWR1A|BWSCR1A|HET|IMPT1|ITM|ORCTL2|SLC22A18|SLC22A1L|TSSC5	protein	taxon:9606	20240507	GO_Central		
UniProtKB	Q96BI1	SLC67A1	involved_in	GO:1990961	PMID:9744804	IDA		P	Solute carrier family 67 member A1	SLC67A1|BWR1A|BWSCR1A|HET|IMPT1|ITM|ORCTL2|SLC22A18|SLC22A1L|TSSC5	protein	taxon:9606	20190429	UniProt		
UniProtKB	Q96BI1	SLC67A1	is_active_in	GO:0005635	GO_REF:0000033	IBA	PANTHER:PTN000605377|UniProtKB:Q96BI1	C	Solute carrier family 67 member A1	SLC67A1|BWR1A|BWSCR1A|HET|IMPT1|ITM|ORCTL2|SLC22A18|SLC22A1L|TSSC5	protein	taxon:9606	20221209	GO_Central		
UniProtKB	Q96BI1	SLC67A1	located_in	GO:0005635	PMID:16314844	IDA		C	Solute carrier family 67 member A1	SLC67A1|BWR1A|BWSCR1A|HET|IMPT1|ITM|ORCTL2|SLC22A18|SLC22A1L|TSSC5	protein	taxon:9606	20090731	UniProt		
UniProtKB	Q96BI1	SLC67A1	located_in	GO:0005737	PMID:16314844	IDA		C	Solute carrier family 67 member A1	SLC67A1|BWR1A|BWSCR1A|HET|IMPT1|ITM|ORCTL2|SLC22A18|SLC22A1L|TSSC5	protein	taxon:9606	20130911	UniProt		
UniProtKB	Q96BI1	SLC67A1	located_in	GO:0005886	Reactome:R-HSA-5625574	TAS		C	Solute carrier family 67 member A1	SLC67A1|BWR1A|BWSCR1A|HET|IMPT1|ITM|ORCTL2|SLC22A18|SLC22A1L|TSSC5	protein	taxon:9606	20141126	Reactome		
UniProtKB	Q96BI1	SLC67A1	located_in	GO:0005886	Reactome:R-HSA-597628	TAS		C	Solute carrier family 67 member A1	SLC67A1|BWR1A|BWSCR1A|HET|IMPT1|ITM|ORCTL2|SLC22A18|SLC22A1L|TSSC5	protein	taxon:9606	20130528	Reactome		
UniProtKB	Q96BI1	SLC67A1	located_in	GO:0016020	PMID:19946888	HDA		C	Solute carrier family 67 member A1	SLC67A1|BWR1A|BWSCR1A|HET|IMPT1|ITM|ORCTL2|SLC22A18|SLC22A1L|TSSC5	protein	taxon:9606	20140627	UniProt		
UniProtKB	Q96BI1	SLC67A1	located_in	GO:0016020	PMID:9499412	NAS		C	Solute carrier family 67 member A1	SLC67A1|BWR1A|BWSCR1A|HET|IMPT1|ITM|ORCTL2|SLC22A18|SLC22A1L|TSSC5	protein	taxon:9606	20090731	UniProt		
UniProtKB	Q96BI1	SLC67A1	located_in	GO:0016020	PMID:9751628	NAS		C	Solute carrier family 67 member A1	SLC67A1|BWR1A|BWSCR1A|HET|IMPT1|ITM|ORCTL2|SLC22A18|SLC22A1L|TSSC5	protein	taxon:9606	20090731	UniProt		
UniProtKB	Q96BI1	SLC67A1	located_in	GO:0016324	GO_REF:0000044	IEA	UniProtKB-SubCell:SL-0015	C	Solute carrier family 67 member A1	SLC67A1|BWR1A|BWSCR1A|HET|IMPT1|ITM|ORCTL2|SLC22A18|SLC22A1L|TSSC5	protein	taxon:9606	20260727	UniProt		
UniProtKB	Q96BI1	SLC67A1	located_in	GO:0016324	PMID:9744804	IDA		C	Solute carrier family 67 member A1	SLC67A1|BWR1A|BWSCR1A|HET|IMPT1|ITM|ORCTL2|SLC22A18|SLC22A1L|TSSC5	protein	taxon:9606	20190430	ARUK-UCL	part_of(UBERON:0000074),part_of(UBERON:0004134)	
UniProtKB	Q96BI3	APH1A	enables	GO:0005515	PMID:12297508	IPI	UniProtKB:P49768	F	Gamma-secretase subunit APH-1A	APH1A|PSF|CGI-78|UNQ579/PRO1141	protein	taxon:9606	20050303	UniProt		
UniProtKB	Q96BI3	APH1A	enables	GO:0005515	PMID:12297508	IPI	UniProtKB:P49810	F	Gamma-secretase subunit APH-1A	APH1A|PSF|CGI-78|UNQ579/PRO1141	protein	taxon:9606	20050303	UniProt		
UniProtKB	Q96BI3	APH1A	enables	GO:0005515	PMID:12297508	IPI	UniProtKB:Q92542	F	Gamma-secretase subunit APH-1A	APH1A|PSF|CGI-78|UNQ579/PRO1141	protein	taxon:9606	20050303	UniProt		
UniProtKB	Q96BI3	APH1A	enables	GO:0005515	PMID:12297508	IPI	UniProtKB:Q92542	F	Gamma-secretase subunit APH-1A	APH1A|PSF|CGI-78|UNQ579/PRO1141	protein	taxon:9606	20260725	IntAct		
UniProtKB	Q96BI3	APH1A	enables	GO:0005515	PMID:18201567	IPI	UniProtKB:Q92542	F	Gamma-secretase subunit APH-1A	APH1A|PSF|CGI-78|UNQ579/PRO1141	protein	taxon:9606	20260725	IntAct		
UniProtKB	Q96BI3	APH1A	enables	GO:0005515	PMID:19376115	IPI	UniProtKB:Q92542	F	Gamma-secretase subunit APH-1A	APH1A|PSF|CGI-78|UNQ579/PRO1141	protein	taxon:9606	20260725	IntAct		
UniProtKB	Q96BI3	APH1A	enables	GO:0005515	PMID:23864651	IPI	UniProtKB:P43220	F	Gamma-secretase subunit APH-1A	APH1A|PSF|CGI-78|UNQ579/PRO1141	protein	taxon:9606	20260725	IntAct		
UniProtKB	Q96BI3	APH1A	enables	GO:0005515	PMID:25394380	IPI	UniProtKB:P49768	F	Gamma-secretase subunit APH-1A	APH1A|PSF|CGI-78|UNQ579/PRO1141	protein	taxon:9606	20260725	IntAct		
UniProtKB	Q96BI3	APH1A	enables	GO:0005515	PMID:26280335	IPI	UniProtKB:P49768	F	Gamma-secretase subunit APH-1A	APH1A|PSF|CGI-78|UNQ579/PRO1141	protein	taxon:9606	20260725	IntAct		
UniProtKB	Q96BI3	APH1A	enables	GO:0005515	PMID:26280335	IPI	UniProtKB:Q92542	F	Gamma-secretase subunit APH-1A	APH1A|PSF|CGI-78|UNQ579/PRO1141	protein	taxon:9606	20260725	IntAct		
UniProtKB	Q96BI3	APH1A	enables	GO:0005515	PMID:30559186	IPI	UniProtKB:P49768	F	Gamma-secretase subunit APH-1A	APH1A|PSF|CGI-78|UNQ579/PRO1141	protein	taxon:9606	20260725	IntAct		
UniProtKB	Q96BI3	APH1A	enables	GO:0005515	PMID:32296183	IPI	UniProtKB:A2RU14	F	Gamma-secretase subunit APH-1A	APH1A|PSF|CGI-78|UNQ579/PRO1141	protein	taxon:9606	20260725	IntAct		
UniProtKB	Q96BI3	APH1A	enables	GO:0005515	PMID:32296183	IPI	UniProtKB:A5PKU2	F	Gamma-secretase subunit APH-1A	APH1A|PSF|CGI-78|UNQ579/PRO1141	protein	taxon:9606	20260725	IntAct		
UniProtKB	Q96BI3	APH1A	enables	GO:0005515	PMID:32296183	IPI	UniProtKB:O43561-2	F	Gamma-secretase subunit APH-1A	APH1A|PSF|CGI-78|UNQ579/PRO1141	protein	taxon:9606	20260725	IntAct		
UniProtKB	Q96BI3	APH1A	enables	GO:0005515	PMID:32296183	IPI	UniProtKB:P05090	F	Gamma-secretase subunit APH-1A	APH1A|PSF|CGI-78|UNQ579/PRO1141	protein	taxon:9606	20260725	IntAct		
UniProtKB	Q96BI3	APH1A	enables	GO:0005515	PMID:32296183	IPI	UniProtKB:P07306	F	Gamma-secretase subunit APH-1A	APH1A|PSF|CGI-78|UNQ579/PRO1141	protein	taxon:9606	20260725	IntAct		
UniProtKB	Q96BI3	APH1A	enables	GO:0005515	PMID:32296183	IPI	UniProtKB:P24593	F	Gamma-secretase subunit APH-1A	APH1A|PSF|CGI-78|UNQ579/PRO1141	protein	taxon:9606	20260725	IntAct		
UniProtKB	Q96BI3	APH1A	enables	GO:0005515	PMID:32296183	IPI	UniProtKB:P57086	F	Gamma-secretase subunit APH-1A	APH1A|PSF|CGI-78|UNQ579/PRO1141	protein	taxon:9606	20260725	IntAct		
UniProtKB	Q96BI3	APH1A	enables	GO:0005515	PMID:32296183	IPI	UniProtKB:Q00013	F	Gamma-secretase subunit APH-1A	APH1A|PSF|CGI-78|UNQ579/PRO1141	protein	taxon:9606	20260725	IntAct		
UniProtKB	Q96BI3	APH1A	enables	GO:0005515	PMID:32296183	IPI	UniProtKB:Q0VAQ4	F	Gamma-secretase subunit APH-1A	APH1A|PSF|CGI-78|UNQ579/PRO1141	protein	taxon:9606	20260725	IntAct		
UniProtKB	Q96BI3	APH1A	enables	GO:0005515	PMID:32296183	IPI	UniProtKB:Q6ZSS7	F	Gamma-secretase subunit APH-1A	APH1A|PSF|CGI-78|UNQ579/PRO1141	protein	taxon:9606	20260725	IntAct		
UniProtKB	Q96BI3	APH1A	enables	GO:0005515	PMID:32296183	IPI	UniProtKB:Q86W74-2	F	Gamma-secretase subunit APH-1A	APH1A|PSF|CGI-78|UNQ579/PRO1141	protein	taxon:9606	20260725	IntAct		
UniProtKB	Q96BI3	APH1A	enables	GO:0005515	PMID:32296183	IPI	UniProtKB:Q96G30	F	Gamma-secretase subunit APH-1A	APH1A|PSF|CGI-78|UNQ579/PRO1141	protein	taxon:9606	20260725	IntAct		
UniProtKB	Q96BI3	APH1A	enables	GO:0005515	PMID:32296183	IPI	UniProtKB:Q9H0Q3	F	Gamma-secretase subunit APH-1A	APH1A|PSF|CGI-78|UNQ579/PRO1141	protein	taxon:9606	20260725	IntAct		
UniProtKB	Q96BI3	APH1A	enables	GO:0005515	PMID:32296183	IPI	UniProtKB:Q9NUM3	F	Gamma-secretase subunit APH-1A	APH1A|PSF|CGI-78|UNQ579/PRO1141	protein	taxon:9606	20260725	IntAct		
UniProtKB	Q96BI3	APH1A	enables	GO:0005515	PMID:32296183	IPI	UniProtKB:Q9NV12	F	Gamma-secretase subunit APH-1A	APH1A|PSF|CGI-78|UNQ579/PRO1141	protein	taxon:9606	20260725	IntAct		
UniProtKB	Q96BI3	APH1A	enables	GO:0005515	PMID:32296183	IPI	UniProtKB:Q9NVC3	F	Gamma-secretase subunit APH-1A	APH1A|PSF|CGI-78|UNQ579/PRO1141	protein	taxon:9606	20260725	IntAct		
UniProtKB	Q96BI3	APH1A	enables	GO:0005515	PMID:32296183	IPI	UniProtKB:Q9Y3D6	F	Gamma-secretase subunit APH-1A	APH1A|PSF|CGI-78|UNQ579/PRO1141	protein	taxon:9606	20260725	IntAct		
UniProtKB	Q96BI3	APH1A	enables	GO:0005515	PMID:32296183	IPI	UniProtKB:Q9Y6X1	F	Gamma-secretase subunit APH-1A	APH1A|PSF|CGI-78|UNQ579/PRO1141	protein	taxon:9606	20260725	IntAct		
UniProtKB	Q96BI3	APH1A	enables	GO:0005515	PMID:32814053	IPI	UniProtKB:P05067	F	Gamma-secretase subunit APH-1A	APH1A|PSF|CGI-78|UNQ579/PRO1141	protein	taxon:9606	20260725	IntAct		
UniProtKB	Q96BI3	APH1A	enables	GO:0005515	PMID:32814053	IPI	UniProtKB:P06241	F	Gamma-secretase subunit APH-1A	APH1A|PSF|CGI-78|UNQ579/PRO1141	protein	taxon:9606	20260725	IntAct		
UniProtKB	Q96BI3	APH1A	enables	GO:0005515	PMID:32814053	IPI	UniProtKB:Q15438	F	Gamma-secretase subunit APH-1A	APH1A|PSF|CGI-78|UNQ579/PRO1141	protein	taxon:9606	20260725	IntAct		
UniProtKB	Q96BI3	APH1A	enables	GO:0019899	GO_REF:0000107	IEA	UniProtKB:Q8BVF7|ensembl:ENSMUSP00000058846	F	Gamma-secretase subunit APH-1A	APH1A|PSF|CGI-78|UNQ579/PRO1141	protein	taxon:9606	20260724	Ensembl		
UniProtKB	Q96BI3	APH1A	enables	GO:0030674	GO_REF:0000033	IBA	PANTHER:PTN000306732|UniProtKB:Q8WW43|UniProtKB:Q96BI3	F	Gamma-secretase subunit APH-1A	APH1A|PSF|CGI-78|UNQ579/PRO1141	protein	taxon:9606	20210127	GO_Central		
UniProtKB	Q96BI3	APH1A	enables	GO:0030674	PMID:12297508	IMP		F	Gamma-secretase subunit APH-1A	APH1A|PSF|CGI-78|UNQ579/PRO1141	protein	taxon:9606	20201110	ARUK-UCL		
UniProtKB	Q96BI3	APH1A	enables	GO:0061133	GO_REF:0000107	IEA	UniProtKB:Q8BVF7|ensembl:ENSMUSP00000058846	F	Gamma-secretase subunit APH-1A	APH1A|PSF|CGI-78|UNQ579/PRO1141	protein	taxon:9606	20260724	Ensembl		
UniProtKB	Q96BI3	APH1A	enables	GO:0061133	PMID:12297508	IMP		F	Gamma-secretase subunit APH-1A	APH1A|PSF|CGI-78|UNQ579/PRO1141	protein	taxon:9606	20201110	ARUK-UCL	has_input(UniProtKB:P49768)|has_input(UniProtKB:P49810)	
UniProtKB	Q96BI3	APH1A	enables	GO:0061133	PMID:12763021	IGI	UniProtKB:P05067|UniProtKB:P49768	F	Gamma-secretase subunit APH-1A	APH1A|PSF|CGI-78|UNQ579/PRO1141	protein	taxon:9606	20201110	ARUK-UCL	has_input(UniProtKB:P49768)	
UniProtKB	Q96BI3	APH1A	involved_in	GO:0006508	GO_REF:0000117	IEA	ARBA:ARBA00026291	P	Gamma-secretase subunit APH-1A	APH1A|PSF|CGI-78|UNQ579/PRO1141	protein	taxon:9606	20260727	UniProt		
UniProtKB	Q96BI3	APH1A	involved_in	GO:0006509	PMID:15274632	IDA		P	Gamma-secretase subunit APH-1A	APH1A|PSF|CGI-78|UNQ579/PRO1141	protein	taxon:9606	20041005	HGNC-UCL		
UniProtKB	Q96BI3	APH1A	involved_in	GO:0007219	GO_REF:0000033	IBA	FB:FBgn0031458|PANTHER:PTN000306733|WB:WBGene00000147	P	Gamma-secretase subunit APH-1A	APH1A|PSF|CGI-78|UNQ579/PRO1141	protein	taxon:9606	20170228	GO_Central		
UniProtKB	Q96BI3	APH1A	involved_in	GO:0007220	GO_REF:0000033	IBA	FB:FBgn0031458|MGI:MGI:2385110|PANTHER:PTN000306733|UniProtKB:Q8WW43|UniProtKB:Q96BI3	P	Gamma-secretase subunit APH-1A	APH1A|PSF|CGI-78|UNQ579/PRO1141	protein	taxon:9606	20210101	GO_Central		
UniProtKB	Q96BI3	APH1A	involved_in	GO:0007220	PMID:10206645	NAS		P	Gamma-secretase subunit APH-1A	APH1A|PSF|CGI-78|UNQ579/PRO1141	protein	taxon:9606	20250922	ComplexPortal		
UniProtKB	Q96BI3	APH1A	involved_in	GO:0007220	PMID:12297508	IMP		P	Gamma-secretase subunit APH-1A	APH1A|PSF|CGI-78|UNQ579/PRO1141	protein	taxon:9606	20050303	UniProt		
UniProtKB	Q96BI3	APH1A	involved_in	GO:0007220	PMID:12297508	IMP		P	Gamma-secretase subunit APH-1A	APH1A|PSF|CGI-78|UNQ579/PRO1141	protein	taxon:9606	20201110	ARUK-UCL		
UniProtKB	Q96BI3	APH1A	involved_in	GO:0007220	PMID:15274632	TAS		P	Gamma-secretase subunit APH-1A	APH1A|PSF|CGI-78|UNQ579/PRO1141	protein	taxon:9606	20041005	HGNC-UCL		
UniProtKB	Q96BI3	APH1A	involved_in	GO:0007220	PMID:27608597	IDA		P	Gamma-secretase subunit APH-1A	APH1A|PSF|CGI-78|UNQ579/PRO1141	protein	taxon:9606	20201110	ARUK-UCL		
UniProtKB	Q96BI3	APH1A	involved_in	GO:0016485	GO_REF:0000002	IEA	InterPro:IPR009294	P	Gamma-secretase subunit APH-1A	APH1A|PSF|CGI-78|UNQ579/PRO1141	protein	taxon:9606	20260727	InterPro		
UniProtKB	Q96BI3	APH1A	involved_in	GO:0016485	GO_REF:0000033	IBA	MGI:MGI:1915568|MGI:MGI:2385110|PANTHER:PTN000306732|UniProtKB:Q8WW43|UniProtKB:Q96BI3|dictyBase:DDB_G0267976	P	Gamma-secretase subunit APH-1A	APH1A|PSF|CGI-78|UNQ579/PRO1141	protein	taxon:9606	20250412	GO_Central		
UniProtKB	Q96BI3	APH1A	involved_in	GO:0016485	GO_REF:0000107	IEA	UniProtKB:Q8BVF7|ensembl:ENSMUSP00000058846	P	Gamma-secretase subunit APH-1A	APH1A|PSF|CGI-78|UNQ579/PRO1141	protein	taxon:9606	20260724	Ensembl		
UniProtKB	Q96BI3	APH1A	involved_in	GO:0016485	PMID:12297508	IMP		P	Gamma-secretase subunit APH-1A	APH1A|PSF|CGI-78|UNQ579/PRO1141	protein	taxon:9606	20201110	ARUK-UCL	has_input(UniProtKB:P05067)	
UniProtKB	Q96BI3	APH1A	involved_in	GO:0016485	PMID:12763021	IGI	UniProtKB:P05067|UniProtKB:P49768	P	Gamma-secretase subunit APH-1A	APH1A|PSF|CGI-78|UNQ579/PRO1141	protein	taxon:9606	20201110	ARUK-UCL	has_input(UniProtKB:P05067)	
UniProtKB	Q96BI3	APH1A	involved_in	GO:0016485	PMID:15274632	IDA		P	Gamma-secretase subunit APH-1A	APH1A|PSF|CGI-78|UNQ579/PRO1141	protein	taxon:9606	20041005	HGNC-UCL		
UniProtKB	Q96BI3	APH1A	involved_in	GO:0016485	PMID:27608597	IDA		P	Gamma-secretase subunit APH-1A	APH1A|PSF|CGI-78|UNQ579/PRO1141	protein	taxon:9606	20201110	ARUK-UCL	has_input(UniProtKB:P05067)|has_input(UniProtKB:P46531)	
UniProtKB	Q96BI3	APH1A	involved_in	GO:0031293	PMID:12297508	IMP		P	Gamma-secretase subunit APH-1A	APH1A|PSF|CGI-78|UNQ579/PRO1141	protein	taxon:9606	20050323	UniProt		
UniProtKB	Q96BI3	APH1A	involved_in	GO:0031293	PMID:15274632	IDA		P	Gamma-secretase subunit APH-1A	APH1A|PSF|CGI-78|UNQ579/PRO1141	protein	taxon:9606	20250922	ComplexPortal		
UniProtKB	Q96BI3	APH1A	involved_in	GO:0034205	GO_REF:0000033	IBA	FB:FBgn0031458|MGI:MGI:3522097|PANTHER:PTN000306733|UniProtKB:Q8WW43|UniProtKB:Q96BI3	P	Gamma-secretase subunit APH-1A	APH1A|PSF|CGI-78|UNQ579/PRO1141	protein	taxon:9606	20250702	GO_Central		
UniProtKB	Q96BI3	APH1A	involved_in	GO:0034205	PMID:12297508	IMP		P	Gamma-secretase subunit APH-1A	APH1A|PSF|CGI-78|UNQ579/PRO1141	protein	taxon:9606	20201110	ARUK-UCL		
UniProtKB	Q96BI3	APH1A	involved_in	GO:0034205	PMID:12763021	IGI	UniProtKB:P05067|UniProtKB:P49768	P	Gamma-secretase subunit APH-1A	APH1A|PSF|CGI-78|UNQ579/PRO1141	protein	taxon:9606	20201110	ARUK-UCL		
UniProtKB	Q96BI3	APH1A	involved_in	GO:0034205	PMID:25043039	IMP		P	Gamma-secretase subunit APH-1A	APH1A|PSF|CGI-78|UNQ579/PRO1141	protein	taxon:9606	20161130	UniProt		
UniProtKB	Q96BI3	APH1A	involved_in	GO:0034205	PMID:26280335	IMP		P	Gamma-secretase subunit APH-1A	APH1A|PSF|CGI-78|UNQ579/PRO1141	protein	taxon:9606	20161130	UniProt		
UniProtKB	Q96BI3	APH1A	involved_in	GO:0034205	PMID:27608597	IDA		P	Gamma-secretase subunit APH-1A	APH1A|PSF|CGI-78|UNQ579/PRO1141	protein	taxon:9606	20201110	ARUK-UCL	has_input(UniProtKB:P05067)	
UniProtKB	Q96BI3	APH1A	involved_in	GO:0042982	PMID:25043039	IDA		P	Gamma-secretase subunit APH-1A	APH1A|PSF|CGI-78|UNQ579/PRO1141	protein	taxon:9606	20161130	UniProt		
UniProtKB	Q96BI3	APH1A	involved_in	GO:0042982	PMID:26280335	IDA		P	Gamma-secretase subunit APH-1A	APH1A|PSF|CGI-78|UNQ579/PRO1141	protein	taxon:9606	20161130	UniProt		
UniProtKB	Q96BI3	APH1A	involved_in	GO:0042987	PMID:12297508	IMP		P	Gamma-secretase subunit APH-1A	APH1A|PSF|CGI-78|UNQ579/PRO1141	protein	taxon:9606	20050303	UniProt		
UniProtKB	Q96BI3	APH1A	involved_in	GO:0042987	PMID:12763021	IGI	UniProtKB:P05067|UniProtKB:P49768	P	Gamma-secretase subunit APH-1A	APH1A|PSF|CGI-78|UNQ579/PRO1141	protein	taxon:9606	20201110	ARUK-UCL		
UniProtKB	Q96BI3	APH1A	involved_in	GO:0042987	PMID:15274632	IDA		P	Gamma-secretase subunit APH-1A	APH1A|PSF|CGI-78|UNQ579/PRO1141	protein	taxon:9606	20250922	ComplexPortal		
UniProtKB	Q96BI3	APH1A	involved_in	GO:0042987	PMID:15274632	TAS		P	Gamma-secretase subunit APH-1A	APH1A|PSF|CGI-78|UNQ579/PRO1141	protein	taxon:9606	20041005	HGNC-UCL		
UniProtKB	Q96BI3	APH1A	involved_in	GO:0042987	PMID:27608597	IDA		P	Gamma-secretase subunit APH-1A	APH1A|PSF|CGI-78|UNQ579/PRO1141	protein	taxon:9606	20201110	ARUK-UCL		
UniProtKB	Q96BI3	APH1A	located_in	GO:0000139	PMID:15274632	NAS		C	Gamma-secretase subunit APH-1A	APH1A|PSF|CGI-78|UNQ579/PRO1141	protein	taxon:9606	20250819	ComplexPortal		
UniProtKB	Q96BI3	APH1A	located_in	GO:0005783	PMID:15274632	IDA		C	Gamma-secretase subunit APH-1A	APH1A|PSF|CGI-78|UNQ579/PRO1141	protein	taxon:9606	20041005	HGNC-UCL		
UniProtKB	Q96BI3	APH1A	located_in	GO:0005789	GO_REF:0000044	IEA	UniProtKB-SubCell:SL-0097	C	Gamma-secretase subunit APH-1A	APH1A|PSF|CGI-78|UNQ579/PRO1141	protein	taxon:9606	20260727	UniProt		
UniProtKB	Q96BI3	APH1A	located_in	GO:0005789	PMID:12522139	EXP		C	Gamma-secretase subunit APH-1A	APH1A|PSF|CGI-78|UNQ579/PRO1141	protein	taxon:9606	20251027	UniProt		
UniProtKB	Q96BI3	APH1A	located_in	GO:0005789	PMID:15274632	NAS		C	Gamma-secretase subunit APH-1A	APH1A|PSF|CGI-78|UNQ579/PRO1141	protein	taxon:9606	20250922	ComplexPortal		
UniProtKB	Q96BI3	APH1A	located_in	GO:0005794	PMID:15274632	IDA		C	Gamma-secretase subunit APH-1A	APH1A|PSF|CGI-78|UNQ579/PRO1141	protein	taxon:9606	20041005	HGNC-UCL		
UniProtKB	Q96BI3	APH1A	located_in	GO:0005886	PMID:15274632	IDA		C	Gamma-secretase subunit APH-1A	APH1A|PSF|CGI-78|UNQ579/PRO1141	protein	taxon:9606	20041005	HGNC-UCL		
UniProtKB	Q96BI3	APH1A	located_in	GO:0005886	PMID:15274632	IDA		C	Gamma-secretase subunit APH-1A	APH1A|PSF|CGI-78|UNQ579/PRO1141	protein	taxon:9606	20250922	ComplexPortal		
UniProtKB	Q96BI3	APH1A	located_in	GO:0005886	Reactome:R-HSA-1251997	TAS		C	Gamma-secretase subunit APH-1A	APH1A|PSF|CGI-78|UNQ579/PRO1141	protein	taxon:9606	20130307	Reactome		
UniProtKB	Q96BI3	APH1A	located_in	GO:0005886	Reactome:R-HSA-193682	TAS		C	Gamma-secretase subunit APH-1A	APH1A|PSF|CGI-78|UNQ579/PRO1141	protein	taxon:9606	20130307	Reactome		
UniProtKB	Q96BI3	APH1A	located_in	GO:0005886	Reactome:R-HSA-205112	TAS		C	Gamma-secretase subunit APH-1A	APH1A|PSF|CGI-78|UNQ579/PRO1141	protein	taxon:9606	20130307	Reactome		
UniProtKB	Q96BI3	APH1A	located_in	GO:0005886	Reactome:R-HSA-2220988	TAS		C	Gamma-secretase subunit APH-1A	APH1A|PSF|CGI-78|UNQ579/PRO1141	protein	taxon:9606	20130307	Reactome		
UniProtKB	Q96BI3	APH1A	located_in	GO:0005886	Reactome:R-HSA-3928656	TAS		C	Gamma-secretase subunit APH-1A	APH1A|PSF|CGI-78|UNQ579/PRO1141	protein	taxon:9606	20130307	Reactome		
UniProtKB	Q96BI3	APH1A	located_in	GO:0005886	Reactome:R-HSA-9013361	TAS		C	Gamma-secretase subunit APH-1A	APH1A|PSF|CGI-78|UNQ579/PRO1141	protein	taxon:9606	20130307	Reactome		
UniProtKB	Q96BI3	APH1A	located_in	GO:0005886	Reactome:R-HSA-9017817	TAS		C	Gamma-secretase subunit APH-1A	APH1A|PSF|CGI-78|UNQ579/PRO1141	protein	taxon:9606	20130307	Reactome		
UniProtKB	Q96BI3	APH1A	located_in	GO:0005886	Reactome:R-HSA-9839376	TAS		C	Gamma-secretase subunit APH-1A	APH1A|PSF|CGI-78|UNQ579/PRO1141	protein	taxon:9606	20130307	Reactome		
UniProtKB	Q96BI3	APH1A	located_in	GO:0005886	Reactome:R-NUL-2197556	TAS		C	Gamma-secretase subunit APH-1A	APH1A|PSF|CGI-78|UNQ579/PRO1141	protein	taxon:9606	20130307	Reactome		
UniProtKB	Q96BI3	APH1A	located_in	GO:0005886	Reactome:R-NUL-9604300	TAS		C	Gamma-secretase subunit APH-1A	APH1A|PSF|CGI-78|UNQ579/PRO1141	protein	taxon:9606	20130307	Reactome		
UniProtKB	Q96BI3	APH1A	located_in	GO:0010008	Reactome:R-HSA-9010096	TAS		C	Gamma-secretase subunit APH-1A	APH1A|PSF|CGI-78|UNQ579/PRO1141	protein	taxon:9606	20170626	Reactome		
UniProtKB	Q96BI3	APH1A	located_in	GO:0016020	GO_REF:0000002	IEA	InterPro:IPR009294	C	Gamma-secretase subunit APH-1A	APH1A|PSF|CGI-78|UNQ579/PRO1141	protein	taxon:9606	20260727	InterPro		
UniProtKB	Q96BI3	APH1A	located_in	GO:0016020	PMID:19946888	HDA		C	Gamma-secretase subunit APH-1A	APH1A|PSF|CGI-78|UNQ579/PRO1141	protein	taxon:9606	20140627	UniProt		
UniProtKB	Q96BI3	APH1A	located_in	GO:0016020	PMID:25043039	IDA		C	Gamma-secretase subunit APH-1A	APH1A|PSF|CGI-78|UNQ579/PRO1141	protein	taxon:9606	20161130	UniProt		
UniProtKB	Q96BI3	APH1A	located_in	GO:0016020	PMID:26280335	IDA		C	Gamma-secretase subunit APH-1A	APH1A|PSF|CGI-78|UNQ579/PRO1141	protein	taxon:9606	20161130	UniProt		
UniProtKB	Q96BI3	APH1A	located_in	GO:0032580	GO_REF:0000044	IEA	UniProtKB-SubCell:SL-0136	C	Gamma-secretase subunit APH-1A	APH1A|PSF|CGI-78|UNQ579/PRO1141	protein	taxon:9606	20260727	UniProt		
UniProtKB	Q96BI3	APH1A	part_of	GO:0070765	GO_REF:0000033	IBA	FB:FBgn0031458|MGI:MGI:1915568|MGI:MGI:2385110|MGI:MGI:3522097|PANTHER:PTN000306732|UniProtKB:Q8WW43|UniProtKB:Q96BI3|dictyBase:DDB_G0267976	C	Gamma-secretase subunit APH-1A	APH1A|PSF|CGI-78|UNQ579/PRO1141	protein	taxon:9606	20250903	GO_Central		
UniProtKB	Q96BI3	APH1A	part_of	GO:0070765	GO_REF:0000117	IEA	ARBA:ARBA00049824	C	Gamma-secretase subunit APH-1A	APH1A|PSF|CGI-78|UNQ579/PRO1141	protein	taxon:9606	20260727	UniProt		
UniProtKB	Q96BI3	APH1A	part_of	GO:0070765	PMID:12297508	IDA		C	Gamma-secretase subunit APH-1A	APH1A|PSF|CGI-78|UNQ579/PRO1141	protein	taxon:9606	20201110	ARUK-UCL		
UniProtKB	Q96BI3	APH1A	part_of	GO:0070765	PMID:25043039	IDA		C	Gamma-secretase subunit APH-1A	APH1A|PSF|CGI-78|UNQ579/PRO1141	protein	taxon:9606	20161130	UniProt		
UniProtKB	Q96BI3	APH1A	part_of	GO:0070765	PMID:26280335	IDA		C	Gamma-secretase subunit APH-1A	APH1A|PSF|CGI-78|UNQ579/PRO1141	protein	taxon:9606	20161130	UniProt		
UniProtKB	Q96BI3	APH1A	part_of	GO:0070765	PMID:26280335	IPI		C	Gamma-secretase subunit APH-1A	APH1A|PSF|CGI-78|UNQ579/PRO1141	protein	taxon:9606	20250922	ComplexPortal		
UniProtKB	Q96BJ3	AIDA	acts_upstream_of_or_within	GO:0043508	PMID:17681137	IDA		P	Axin interactor, dorsalization-associated protein	AIDA|C1orf80	protein	taxon:9606	20110406	MGI		
UniProtKB	Q96BJ3	AIDA	enables	GO:0005515	PMID:21900206	IPI	UniProtKB:Q96BK5	F	Axin interactor, dorsalization-associated protein	AIDA|C1orf80	protein	taxon:9606	20260725	IntAct		
UniProtKB	Q96BJ3	AIDA	enables	GO:0005515	PMID:25416956	IPI	UniProtKB:Q8TBB1	F	Axin interactor, dorsalization-associated protein	AIDA|C1orf80	protein	taxon:9606	20260725	IntAct		
UniProtKB	Q96BJ3	AIDA	enables	GO:0005515	PMID:25416956	IPI	UniProtKB:Q9NWS6	F	Axin interactor, dorsalization-associated protein	AIDA|C1orf80	protein	taxon:9606	20260725	IntAct		
UniProtKB	Q96BJ3	AIDA	enables	GO:0005515	PMID:32296183	IPI	UniProtKB:P83881	F	Axin interactor, dorsalization-associated protein	AIDA|C1orf80	protein	taxon:9606	20260725	IntAct		
UniProtKB	Q96BJ3	AIDA	enables	GO:0005515	PMID:32296183	IPI	UniProtKB:Q7Z589-5	F	Axin interactor, dorsalization-associated protein	AIDA|C1orf80	protein	taxon:9606	20260725	IntAct		
UniProtKB	Q96BJ3	AIDA	enables	GO:0005515	PMID:32296183	IPI	UniProtKB:Q96BK5	F	Axin interactor, dorsalization-associated protein	AIDA|C1orf80	protein	taxon:9606	20260725	IntAct		
UniProtKB	Q96BJ3	AIDA	enables	GO:0005515	PMID:32296183	IPI	UniProtKB:Q96D03	F	Axin interactor, dorsalization-associated protein	AIDA|C1orf80	protein	taxon:9606	20260725	IntAct		
UniProtKB	Q96BJ3	AIDA	enables	GO:0005515	PMID:32296183	IPI	UniProtKB:Q9NWS6	F	Axin interactor, dorsalization-associated protein	AIDA|C1orf80	protein	taxon:9606	20260725	IntAct		
UniProtKB	Q96BJ3	AIDA	enables	GO:0005515	PMID:32296183	IPI	UniProtKB:Q9UJV9	F	Axin interactor, dorsalization-associated protein	AIDA|C1orf80	protein	taxon:9606	20260725	IntAct		
UniProtKB	Q96BJ3	AIDA	enables	GO:0019904	GO_REF:0000107	IEA	UniProtKB:Q8C4Q6|ensembl:ENSMUSP00000104795	F	Axin interactor, dorsalization-associated protein	AIDA|C1orf80	protein	taxon:9606	20260724	Ensembl		
UniProtKB	Q96BJ3	AIDA	involved_in	GO:0009953	GO_REF:0000024	ISS	UniProtKB:Q6PBN2	P	Axin interactor, dorsalization-associated protein	AIDA|C1orf80	protein	taxon:9606	20080604	UniProt		
UniProtKB	Q96BJ3	AIDA	involved_in	GO:0031333	GO_REF:0000024	ISS	UniProtKB:Q8C4Q6	P	Axin interactor, dorsalization-associated protein	AIDA|C1orf80	protein	taxon:9606	20191031	UniProt	has_input(UniProtKB:O35625)	
UniProtKB	Q96BJ3	AIDA	involved_in	GO:0031333	GO_REF:0000107	IEA	UniProtKB:Q8C4Q6|ensembl:ENSMUSP00000104795	P	Axin interactor, dorsalization-associated protein	AIDA|C1orf80	protein	taxon:9606	20260724	Ensembl		
UniProtKB	Q96BJ3	AIDA	involved_in	GO:0043508	GO_REF:0000033	IBA	MGI:MGI:1919737|PANTHER:PTN002009488|UniProtKB:Q96BJ3|ZFIN:ZDB-GENE-071126-2	P	Axin interactor, dorsalization-associated protein	AIDA|C1orf80	protein	taxon:9606	20260424	GO_Central		
UniProtKB	Q96BJ3	AIDA	involved_in	GO:0046329	GO_REF:0000024	ISS	UniProtKB:Q8C4Q6	P	Axin interactor, dorsalization-associated protein	AIDA|C1orf80	protein	taxon:9606	20080604	UniProt		
UniProtKB	Q96BJ3	AIDA	involved_in	GO:0046329	GO_REF:0000107	IEA	UniProtKB:Q8C4Q6|ensembl:ENSMUSP00000104795	P	Axin interactor, dorsalization-associated protein	AIDA|C1orf80	protein	taxon:9606	20260724	Ensembl		
UniProtKB	Q96BJ3	AIDA	involved_in	GO:0048264	GO_REF:0000033	IBA	PANTHER:PTN002009495|ZFIN:ZDB-GENE-071126-2	P	Axin interactor, dorsalization-associated protein	AIDA|C1orf80	protein	taxon:9606	20170228	GO_Central		
UniProtKB	Q96BJ3	AIDA	is_active_in	GO:0016020	GO_REF:0000033	IBA	PANTHER:PTN002009488|ZFIN:ZDB-GENE-071126-2	C	Axin interactor, dorsalization-associated protein	AIDA|C1orf80	protein	taxon:9606	20170228	GO_Central		
UniProtKB	Q96BJ3	AIDA	located_in	GO:0005737	GO_REF:0000107	IEA	UniProtKB:Q8C4Q6|ensembl:ENSMUSP00000104795	C	Axin interactor, dorsalization-associated protein	AIDA|C1orf80	protein	taxon:9606	20260724	Ensembl		
UniProtKB	Q96BJ8	ELMO3	enables	GO:0005515	PMID:24567399	IPI	UniProtKB:O60242	F	Engulfment and cell motility protein 3	ELMO3	protein	taxon:9606	20150601	UniProt		
UniProtKB	Q96BJ8	ELMO3	involved_in	GO:0007015	GO_REF:0000033	IBA	FB:FBgn0032409|PANTHER:PTN000299186|WB:WBGene00000426|dictyBase:DDB_G0279657	P	Engulfment and cell motility protein 3	ELMO3	protein	taxon:9606	20221007	GO_Central		
UniProtKB	Q96BJ8	ELMO3	involved_in	GO:0060326	GO_REF:0000033	IBA	PANTHER:PTN002654392|UniProtKB:Q96JJ3	P	Engulfment and cell motility protein 3	ELMO3	protein	taxon:9606	20260304	GO_Central		
UniProtKB	Q96BJ8	ELMO3	located_in	GO:0005737	GO_REF:0000044	IEA	UniProtKB-SubCell:SL-0086	C	Engulfment and cell motility protein 3	ELMO3	protein	taxon:9606	20260727	UniProt		
UniProtKB	Q96BK5	PINX1	acts_upstream_of_or_within	GO:0007004	PMID:11701125	IDA		P	PIN2/TERF1-interacting telomerase inhibitor 1	PINX1|LPTL|LPTS	protein	taxon:9606	20170705	MGI		
UniProtKB	Q96BK5	PINX1	enables	GO:0003676	GO_REF:0000002	IEA	InterPro:IPR000467	F	PIN2/TERF1-interacting telomerase inhibitor 1	PINX1|LPTL|LPTS	protein	taxon:9606	20260727	InterPro		
UniProtKB	Q96BK5	PINX1	enables	GO:0005515	PMID:11701125	IPI	UniProtKB:O14746	F	PIN2/TERF1-interacting telomerase inhibitor 1	PINX1|LPTL|LPTS	protein	taxon:9606	20170703	BHF-UCL	part_of(GO:0032211)	
UniProtKB	Q96BK5	PINX1	enables	GO:0005515	PMID:11701125	IPI	UniProtKB:P54274-2	F	PIN2/TERF1-interacting telomerase inhibitor 1	PINX1|LPTL|LPTS	protein	taxon:9606	20151028	BHF-UCL		
UniProtKB	Q96BK5	PINX1	enables	GO:0005515	PMID:15044100	IPI	UniProtKB:Q96EZ8-2	F	PIN2/TERF1-interacting telomerase inhibitor 1	PINX1|LPTL|LPTS	protein	taxon:9606	20151020	BHF-UCL		
UniProtKB	Q96BK5	PINX1	enables	GO:0005515	PMID:15381700	IPI	UniProtKB:O14746	F	PIN2/TERF1-interacting telomerase inhibitor 1	PINX1|LPTL|LPTS	protein	taxon:9606	20090818	UniProt		
UniProtKB	Q96BK5	PINX1	enables	GO:0005515	PMID:15381700	IPI	UniProtKB:O14746	F	PIN2/TERF1-interacting telomerase inhibitor 1	PINX1|LPTL|LPTS	protein	taxon:9606	20260725	IntAct		
UniProtKB	Q96BK5	PINX1	enables	GO:0005515	PMID:17389648	IPI	UniProtKB:P54274	F	PIN2/TERF1-interacting telomerase inhibitor 1	PINX1|LPTL|LPTS	protein	taxon:9606	20151218	BHF-UCL		
UniProtKB	Q96BK5	PINX1	enables	GO:0005515	PMID:17389648	IPI	UniProtKB:Q9UBB9	F	PIN2/TERF1-interacting telomerase inhibitor 1	PINX1|LPTL|LPTS	protein	taxon:9606	20151218	BHF-UCL		
UniProtKB	Q96BK5	PINX1	enables	GO:0005515	PMID:18202258	IPI	UniProtKB:P54274	F	PIN2/TERF1-interacting telomerase inhibitor 1	PINX1|LPTL|LPTS	protein	taxon:9606	20170406	BHF-UCL		
UniProtKB	Q96BK5	PINX1	enables	GO:0005515	PMID:19265708	IPI	UniProtKB:P54274	F	PIN2/TERF1-interacting telomerase inhibitor 1	PINX1|LPTL|LPTS	protein	taxon:9606	20151020	BHF-UCL	occurs_in(GO:0005730)	
UniProtKB	Q96BK5	PINX1	enables	GO:0005515	PMID:19393617	IPI	UniProtKB:P19338	F	PIN2/TERF1-interacting telomerase inhibitor 1	PINX1|LPTL|LPTS	protein	taxon:9606	20090818	UniProt		
UniProtKB	Q96BK5	PINX1	enables	GO:0005515	PMID:21044950	IPI	UniProtKB:P54274	F	PIN2/TERF1-interacting telomerase inhibitor 1	PINX1|LPTL|LPTS	protein	taxon:9606	20260725	IntAct		
UniProtKB	Q96BK5	PINX1	enables	GO:0005515	PMID:21119197	IPI	UniProtKB:O14746	F	PIN2/TERF1-interacting telomerase inhibitor 1	PINX1|LPTL|LPTS	protein	taxon:9606	20151028	BHF-UCL		
UniProtKB	Q96BK5	PINX1	enables	GO:0005515	PMID:21119197	IPI	UniProtKB:P54274-2	F	PIN2/TERF1-interacting telomerase inhibitor 1	PINX1|LPTL|LPTS	protein	taxon:9606	20151028	BHF-UCL		
UniProtKB	Q96BK5	PINX1	enables	GO:0005515	PMID:21900206	IPI	UniProtKB:Q96BJ3	F	PIN2/TERF1-interacting telomerase inhibitor 1	PINX1|LPTL|LPTS	protein	taxon:9606	20260725	IntAct		
UniProtKB	Q96BK5	PINX1	enables	GO:0005515	PMID:24415760	IPI	UniProtKB:P54274	F	PIN2/TERF1-interacting telomerase inhibitor 1	PINX1|LPTL|LPTS	protein	taxon:9606	20151019	BHF-UCL		
UniProtKB	Q96BK5	PINX1	enables	GO:0005515	PMID:27214791	IPI	UniProtKB:P54274	F	PIN2/TERF1-interacting telomerase inhibitor 1	PINX1|LPTL|LPTS	protein	taxon:9606	20260725	IntAct		
UniProtKB	Q96BK5	PINX1	enables	GO:0005515	PMID:28255170	IPI	UniProtKB:O14746	F	PIN2/TERF1-interacting telomerase inhibitor 1	PINX1|LPTL|LPTS	protein	taxon:9606	20260725	IntAct		
UniProtKB	Q96BK5	PINX1	enables	GO:0005515	PMID:28255170	IPI	UniProtKB:P06748	F	PIN2/TERF1-interacting telomerase inhibitor 1	PINX1|LPTL|LPTS	protein	taxon:9606	20260725	IntAct	occurs_in(GO:0005634)	
UniProtKB	Q96BK5	PINX1	enables	GO:0005515	PMID:32296183	IPI	UniProtKB:O14787-2	F	PIN2/TERF1-interacting telomerase inhibitor 1	PINX1|LPTL|LPTS	protein	taxon:9606	20260725	IntAct		
UniProtKB	Q96BK5	PINX1	enables	GO:0005515	PMID:32296183	IPI	UniProtKB:P13807	F	PIN2/TERF1-interacting telomerase inhibitor 1	PINX1|LPTL|LPTS	protein	taxon:9606	20260725	IntAct		
UniProtKB	Q96BK5	PINX1	enables	GO:0005515	PMID:32296183	IPI	UniProtKB:P55081	F	PIN2/TERF1-interacting telomerase inhibitor 1	PINX1|LPTL|LPTS	protein	taxon:9606	20260725	IntAct		
UniProtKB	Q96BK5	PINX1	enables	GO:0005515	PMID:32296183	IPI	UniProtKB:Q8N9N8	F	PIN2/TERF1-interacting telomerase inhibitor 1	PINX1|LPTL|LPTS	protein	taxon:9606	20260725	IntAct		
UniProtKB	Q96BK5	PINX1	enables	GO:0005515	PMID:32296183	IPI	UniProtKB:Q96BJ3	F	PIN2/TERF1-interacting telomerase inhibitor 1	PINX1|LPTL|LPTS	protein	taxon:9606	20260725	IntAct		
UniProtKB	Q96BK5	PINX1	enables	GO:0005515	PMID:32296183	IPI	UniProtKB:Q9BZL1	F	PIN2/TERF1-interacting telomerase inhibitor 1	PINX1|LPTL|LPTS	protein	taxon:9606	20260725	IntAct		
UniProtKB	Q96BK5	PINX1	enables	GO:0005515	PMID:32296183	IPI	UniProtKB:Q9NWQ9	F	PIN2/TERF1-interacting telomerase inhibitor 1	PINX1|LPTL|LPTS	protein	taxon:9606	20260725	IntAct		
UniProtKB	Q96BK5	PINX1	enables	GO:0005515	PMID:32296183	IPI	UniProtKB:Q9UKI8	F	PIN2/TERF1-interacting telomerase inhibitor 1	PINX1|LPTL|LPTS	protein	taxon:9606	20260725	IntAct		
UniProtKB	Q96BK5	PINX1	enables	GO:0005515	PMID:33961781	IPI	UniProtKB:P54274	F	PIN2/TERF1-interacting telomerase inhibitor 1	PINX1|LPTL|LPTS	protein	taxon:9606	20260725	IntAct		
UniProtKB	Q96BK5	PINX1	enables	GO:0005515	PMID:39251607	IPI	UniProtKB:P06748	F	PIN2/TERF1-interacting telomerase inhibitor 1	PINX1|LPTL|LPTS	protein	taxon:9606	20260725	IntAct	occurs_in(GO:0005634)	
UniProtKB	Q96BK5	PINX1	enables	GO:0005515	PMID:40205054	IPI	UniProtKB:P54274	F	PIN2/TERF1-interacting telomerase inhibitor 1	PINX1|LPTL|LPTS	protein	taxon:9606	20260725	IntAct		
UniProtKB	Q96BK5	PINX1	enables	GO:0010521	GO_REF:0000033	IBA	PANTHER:PTN001139619|UniProtKB:Q96BK5|ZFIN:ZDB-GENE-030515-2	F	PIN2/TERF1-interacting telomerase inhibitor 1	PINX1|LPTL|LPTS	protein	taxon:9606	20210924	GO_Central		
UniProtKB	Q96BK5	PINX1	enables	GO:0010521	PMID:11701125	IDA		F	PIN2/TERF1-interacting telomerase inhibitor 1	PINX1|LPTL|LPTS	protein	taxon:9606	20170703	BHF-UCL	has_input(UniProtKB:O14746),part_of(GO:0032211)	
UniProtKB	Q96BK5	PINX1	enables	GO:0010521	PMID:15381700	TAS		F	PIN2/TERF1-interacting telomerase inhibitor 1	PINX1|LPTL|LPTS	protein	taxon:9606	20090818	UniProt		
UniProtKB	Q96BK5	PINX1	enables	GO:0010521	PMID:21119197	IMP		F	PIN2/TERF1-interacting telomerase inhibitor 1	PINX1|LPTL|LPTS	protein	taxon:9606	20151028	BHF-UCL	has_input(UniProtKB:O14746)	
UniProtKB	Q96BK5	PINX1	enables	GO:0010521	PMID:24415760	IDA		F	PIN2/TERF1-interacting telomerase inhibitor 1	PINX1|LPTL|LPTS	protein	taxon:9606	20250404	BHF-UCL	has_input(UniProtKB:P54274)	
UniProtKB	Q96BK5	PINX1	enables	GO:0010521	PMID:26194824	NAS		F	PIN2/TERF1-interacting telomerase inhibitor 1	PINX1|LPTL|LPTS	protein	taxon:9606	20151020	BHF-UCL	has_input(UniProtKB:O14746)	
UniProtKB	Q96BK5	PINX1	enables	GO:0044877	PMID:18202258	IPI	ComplexPortal:CPX-152	F	PIN2/TERF1-interacting telomerase inhibitor 1	PINX1|LPTL|LPTS	protein	taxon:9606	20170406	BHF-UCL		
UniProtKB	Q96BK5	PINX1	enables	GO:0070034	PMID:15381700	IDA		F	PIN2/TERF1-interacting telomerase inhibitor 1	PINX1|LPTL|LPTS	protein	taxon:9606	20090818	UniProt		
UniProtKB	Q96BK5	PINX1	involved_in	GO:0007080	PMID:19393617	IMP		P	PIN2/TERF1-interacting telomerase inhibitor 1	PINX1|LPTL|LPTS	protein	taxon:9606	20090818	UniProt		
UniProtKB	Q96BK5	PINX1	involved_in	GO:0008285	PMID:11003615	NAS		P	PIN2/TERF1-interacting telomerase inhibitor 1	PINX1|LPTL|LPTS	protein	taxon:9606	20021105	UniProt		
UniProtKB	Q96BK5	PINX1	involved_in	GO:0010972	PMID:11701125	IDA		P	PIN2/TERF1-interacting telomerase inhibitor 1	PINX1|LPTL|LPTS	protein	taxon:9606	20240710	BHF-UCL		
UniProtKB	Q96BK5	PINX1	involved_in	GO:0031397	PMID:24415760	IMP		P	PIN2/TERF1-interacting telomerase inhibitor 1	PINX1|LPTL|LPTS	protein	taxon:9606	20151019	BHF-UCL	has_input(UniProtKB:P54274)	
UniProtKB	Q96BK5	PINX1	involved_in	GO:0031647	PMID:24415760	IMP		P	PIN2/TERF1-interacting telomerase inhibitor 1	PINX1|LPTL|LPTS	protein	taxon:9606	20151019	BHF-UCL	has_input(UniProtKB:P54274)	
UniProtKB	Q96BK5	PINX1	involved_in	GO:0032211	PMID:11701125	IDA		P	PIN2/TERF1-interacting telomerase inhibitor 1	PINX1|LPTL|LPTS	protein	taxon:9606	20240710	BHF-UCL		
UniProtKB	Q96BK5	PINX1	involved_in	GO:0032211	PMID:21119197	IMP		P	PIN2/TERF1-interacting telomerase inhibitor 1	PINX1|LPTL|LPTS	protein	taxon:9606	20240710	BHF-UCL		
UniProtKB	Q96BK5	PINX1	involved_in	GO:0070198	PMID:22749911	IMP		P	PIN2/TERF1-interacting telomerase inhibitor 1	PINX1|LPTL|LPTS	protein	taxon:9606	20151028	BHF-UCL	has_input(UniProtKB:O14746)	
UniProtKB	Q96BK5	PINX1	involved_in	GO:1902570	PMID:24415760	IDA		P	PIN2/TERF1-interacting telomerase inhibitor 1	PINX1|LPTL|LPTS	protein	taxon:9606	20151019	BHF-UCL	has_input(UniProtKB:P54274)	
UniProtKB	Q96BK5	PINX1	involved_in	GO:1904357	PMID:26194824	NAS		P	PIN2/TERF1-interacting telomerase inhibitor 1	PINX1|LPTL|LPTS	protein	taxon:9606	20151015	BHF-UCL		
UniProtKB	Q96BK5	PINX1	involved_in	GO:1904751	PMID:19265708	IDA		P	PIN2/TERF1-interacting telomerase inhibitor 1	PINX1|LPTL|LPTS	protein	taxon:9606	20151027	BHF-UCL	has_input(UniProtKB:P54274)	
UniProtKB	Q96BK5	PINX1	is_active_in	GO:0005730	GO_REF:0000033	IBA	AGI_LocusCode:AT1G63980|PANTHER:PTN000567695|UniProtKB:Q96BK5|ZFIN:ZDB-GENE-030515-2	C	PIN2/TERF1-interacting telomerase inhibitor 1	PINX1|LPTL|LPTS	protein	taxon:9606	20240731	GO_Central		
UniProtKB	Q96BK5	PINX1	located_in	GO:0000228	PMID:19393617	IDA		C	PIN2/TERF1-interacting telomerase inhibitor 1	PINX1|LPTL|LPTS	protein	taxon:9606	20090925	UniProt		
UniProtKB	Q96BK5	PINX1	located_in	GO:0000776	PMID:19393617	IDA		C	PIN2/TERF1-interacting telomerase inhibitor 1	PINX1|LPTL|LPTS	protein	taxon:9606	20091112	UniProt		
UniProtKB	Q96BK5	PINX1	located_in	GO:0000781	GO_REF:0000044	IEA	UniProtKB-SubCell:SL-0276	C	PIN2/TERF1-interacting telomerase inhibitor 1	PINX1|LPTL|LPTS	protein	taxon:9606	20260727	UniProt		
UniProtKB	Q96BK5	PINX1	located_in	GO:0000781	PMID:11701125	IDA		C	PIN2/TERF1-interacting telomerase inhibitor 1	PINX1|LPTL|LPTS	protein	taxon:9606	20170628	BHF-UCL		
UniProtKB	Q96BK5	PINX1	located_in	GO:0000781	PMID:11701125	IDA		C	PIN2/TERF1-interacting telomerase inhibitor 1	PINX1|LPTL|LPTS	protein	taxon:9606	20170705	MGI		
UniProtKB	Q96BK5	PINX1	located_in	GO:0000781	PMID:19265708	IDA		C	PIN2/TERF1-interacting telomerase inhibitor 1	PINX1|LPTL|LPTS	protein	taxon:9606	20160108	BHF-UCL		
UniProtKB	Q96BK5	PINX1	located_in	GO:0000781	PMID:21119197	IDA		C	PIN2/TERF1-interacting telomerase inhibitor 1	PINX1|LPTL|LPTS	protein	taxon:9606	20160103	BHF-UCL		
UniProtKB	Q96BK5	PINX1	located_in	GO:0000781	PMID:24415760	IDA		C	PIN2/TERF1-interacting telomerase inhibitor 1	PINX1|LPTL|LPTS	protein	taxon:9606	20160103	BHF-UCL		
UniProtKB	Q96BK5	PINX1	located_in	GO:0005634	GO_REF:0000044	IEA	UniProtKB-SubCell:SL-0191	C	PIN2/TERF1-interacting telomerase inhibitor 1	PINX1|LPTL|LPTS	protein	taxon:9606	20260727	UniProt		
UniProtKB	Q96BK5	PINX1	located_in	GO:0005634	PMID:27847364	EXP		C	PIN2/TERF1-interacting telomerase inhibitor 1	PINX1|LPTL|LPTS	protein	taxon:9606	20251027	UniProt		
UniProtKB	Q96BK5	PINX1	located_in	GO:0005654	GO_REF:0000052	IDA		C	PIN2/TERF1-interacting telomerase inhibitor 1	PINX1|LPTL|LPTS	protein	taxon:9606	20251115	HPA		
UniProtKB	Q96BK5	PINX1	located_in	GO:0005730	GO_REF:0000044	IEA	UniProtKB-SubCell:SL-0188	C	PIN2/TERF1-interacting telomerase inhibitor 1	PINX1|LPTL|LPTS	protein	taxon:9606	20260727	UniProt		
UniProtKB	Q96BK5	PINX1	located_in	GO:0005730	GO_REF:0000052	IDA		C	PIN2/TERF1-interacting telomerase inhibitor 1	PINX1|LPTL|LPTS	protein	taxon:9606	20251115	HPA		
UniProtKB	Q96BK5	PINX1	located_in	GO:0005730	PMID:11701125	IDA		C	PIN2/TERF1-interacting telomerase inhibitor 1	PINX1|LPTL|LPTS	protein	taxon:9606	20170628	BHF-UCL		
UniProtKB	Q96BK5	PINX1	located_in	GO:0005730	PMID:11701125	IDA		C	PIN2/TERF1-interacting telomerase inhibitor 1	PINX1|LPTL|LPTS	protein	taxon:9606	20170705	MGI		
UniProtKB	Q96BK5	PINX1	located_in	GO:0005730	PMID:19265708	IDA		C	PIN2/TERF1-interacting telomerase inhibitor 1	PINX1|LPTL|LPTS	protein	taxon:9606	20151020	BHF-UCL		
UniProtKB	Q96BK5	PINX1	located_in	GO:0005730	PMID:19393617	IDA		C	PIN2/TERF1-interacting telomerase inhibitor 1	PINX1|LPTL|LPTS	protein	taxon:9606	20091112	UniProt		
UniProtKB	Q96BK5	PINX1	located_in	GO:0005730	PMID:21119197	IDA		C	PIN2/TERF1-interacting telomerase inhibitor 1	PINX1|LPTL|LPTS	protein	taxon:9606	20151028	BHF-UCL		
UniProtKB	Q96BK5	PINX1	located_in	GO:0005730	PMID:24415760	IDA		C	PIN2/TERF1-interacting telomerase inhibitor 1	PINX1|LPTL|LPTS	protein	taxon:9606	20151019	BHF-UCL		
UniProtKB	Q96BK5	PINX1	located_in	GO:0005730	PMID:26194824	NAS		C	PIN2/TERF1-interacting telomerase inhibitor 1	PINX1|LPTL|LPTS	protein	taxon:9606	20151015	BHF-UCL		
UniProtKB	Q96BK5	PINX1	located_in	GO:0005819	PMID:19393617	IDA		C	PIN2/TERF1-interacting telomerase inhibitor 1	PINX1|LPTL|LPTS	protein	taxon:9606	20091112	UniProt		
UniProtKB	Q96BM0	IFI27L1	enables	GO:0005515	PMID:32296183	IPI	UniProtKB:Q6NTF9-3	F	Interferon alpha-inducible protein 27-like protein 1	IFI27L1|FAM14B	protein	taxon:9606	20260725	IntAct		
UniProtKB	Q96BM0	IFI27L1	enables	GO:0060090	GO_REF:0000033	IBA	PANTHER:PTN000424140|UniProtKB:P40305	F	Interferon alpha-inducible protein 27-like protein 1	IFI27L1|FAM14B	protein	taxon:9606	20240528	GO_Central		
UniProtKB	Q96BM0	IFI27L1	involved_in	GO:0006915	PMID:27673746	IMP		P	Interferon alpha-inducible protein 27-like protein 1	IFI27L1|FAM14B	protein	taxon:9606	20180824	UniProt		
UniProtKB	Q96BM0	IFI27L1	involved_in	GO:0097193	GO_REF:0000033	IBA	MGI:MGI:1916390|PANTHER:PTN000424140|UniProtKB:P09912	P	Interferon alpha-inducible protein 27-like protein 1	IFI27L1|FAM14B	protein	taxon:9606	20240307	GO_Central		
UniProtKB	Q96BM0	IFI27L1	is_active_in	GO:0031966	GO_REF:0000033	IBA	MGI:MGI:1916390|PANTHER:PTN000424140|UniProtKB:P09912|UniProtKB:P40305|UniProtKB:Q9H2X8	C	Interferon alpha-inducible protein 27-like protein 1	IFI27L1|FAM14B	protein	taxon:9606	20240307	GO_Central		
UniProtKB	Q96BM0	IFI27L1	located_in	GO:0016020	GO_REF:0000002	IEA	InterPro:IPR009311	C	Interferon alpha-inducible protein 27-like protein 1	IFI27L1|FAM14B	protein	taxon:9606	20260727	InterPro		
UniProtKB	Q96BM0	IFI27L1	located_in	GO:0016020	GO_REF:0000044	IEA	UniProtKB-SubCell:SL-0162	C	Interferon alpha-inducible protein 27-like protein 1	IFI27L1|FAM14B	protein	taxon:9606	20260727	UniProt		
UniProtKB	Q96BM1	ANKRD9	enables	GO:1990756	PMID:30293565	IMP		F	Ankyrin repeat domain-containing protein 9	ANKRD9	protein	taxon:9606	20210222	UniProt		
UniProtKB	Q96BM1	ANKRD9	involved_in	GO:0006878	PMID:24522796	IMP		P	Ankyrin repeat domain-containing protein 9	ANKRD9	protein	taxon:9606	20210222	UniProt		
UniProtKB	Q96BM1	ANKRD9	involved_in	GO:0016567	GO_REF:0000041	IEA	UniPathway:UPA00143	P	Ankyrin repeat domain-containing protein 9	ANKRD9	protein	taxon:9606	20260227	UniProt		
UniProtKB	Q96BM1	ANKRD9	involved_in	GO:0016567	PMID:30293565	IMP		P	Ankyrin repeat domain-containing protein 9	ANKRD9	protein	taxon:9606	20210219	UniProt		
UniProtKB	Q96BM1	ANKRD9	involved_in	GO:0043161	PMID:30293565	IMP		P	Ankyrin repeat domain-containing protein 9	ANKRD9	protein	taxon:9606	20210222	UniProt		
UniProtKB	Q96BM1	ANKRD9	located_in	GO:0005829	GO_REF:0000044	IEA	UniProtKB-SubCell:SL-0091	C	Ankyrin repeat domain-containing protein 9	ANKRD9	protein	taxon:9606	20260727	UniProt		
UniProtKB	Q96BM1	ANKRD9	located_in	GO:0005829	PMID:30293565	IDA		C	Ankyrin repeat domain-containing protein 9	ANKRD9	protein	taxon:9606	20210211	UniProt		
UniProtKB	Q96BM1	ANKRD9	located_in	GO:0005829	Reactome:R-HSA-8952039	TAS		C	Ankyrin repeat domain-containing protein 9	ANKRD9	protein	taxon:9606	20160716	Reactome		
UniProtKB	Q96BM1	ANKRD9	located_in	GO:0005829	Reactome:R-HSA-8952044	TAS		C	Ankyrin repeat domain-containing protein 9	ANKRD9	protein	taxon:9606	20160716	Reactome		
UniProtKB	Q96BM1	ANKRD9	located_in	GO:0005829	Reactome:R-HSA-8955241	TAS		C	Ankyrin repeat domain-containing protein 9	ANKRD9	protein	taxon:9606	20160716	Reactome		
UniProtKB	Q96BM1	ANKRD9	located_in	GO:0005829	Reactome:R-HSA-8955289	TAS		C	Ankyrin repeat domain-containing protein 9	ANKRD9	protein	taxon:9606	20160716	Reactome		
UniProtKB	Q96BM1	ANKRD9	located_in	GO:0005829	Reactome:R-HSA-8956040	TAS		C	Ankyrin repeat domain-containing protein 9	ANKRD9	protein	taxon:9606	20160716	Reactome		
UniProtKB	Q96BM1	ANKRD9	located_in	GO:0031410	GO_REF:0000044	IEA	UniProtKB-SubCell:SL-0088	C	Ankyrin repeat domain-containing protein 9	ANKRD9	protein	taxon:9606	20260727	UniProt		
UniProtKB	Q96BM1	ANKRD9	located_in	GO:0031410	PMID:31337707	IDA		C	Ankyrin repeat domain-containing protein 9	ANKRD9	protein	taxon:9606	20210211	UniProt		
UniProtKB	Q96BM1	ANKRD9	part_of	GO:0031466	PMID:30293565	IDA		C	Ankyrin repeat domain-containing protein 9	ANKRD9	protein	taxon:9606	20210219	UniProt		
UniProtKB	Q96BM9	ARL8A	enables	GO:0003924	GO_REF:0000002	IEA	InterPro:IPR006689|InterPro:IPR044154	F	ADP-ribosylation factor-like protein 8A	ARL8A|ARL10B|GIE2	protein	taxon:9606	20260727	InterPro		
UniProtKB	Q96BM9	ARL8A	enables	GO:0003924	PMID:15331635	NAS		F	ADP-ribosylation factor-like protein 8A	ARL8A|ARL10B|GIE2	protein	taxon:9606	20060410	UniProt		
UniProtKB	Q96BM9	ARL8A	enables	GO:0005515	PMID:24955142	IPI	UniProtKB:Q86500-PRO_0000041224	F	ADP-ribosylation factor-like protein 8A	ARL8A|ARL10B|GIE2	protein	taxon:9606	20260725	IntAct		
UniProtKB	Q96BM9	ARL8A	enables	GO:0005515	PMID:25416956	IPI	UniProtKB:P07919	F	ADP-ribosylation factor-like protein 8A	ARL8A|ARL10B|GIE2	protein	taxon:9606	20260725	IntAct		
UniProtKB	Q96BM9	ARL8A	enables	GO:0005515	PMID:25416956	IPI	UniProtKB:Q9UHX1	F	ADP-ribosylation factor-like protein 8A	ARL8A|ARL10B|GIE2	protein	taxon:9606	20260725	IntAct		
UniProtKB	Q96BM9	ARL8A	enables	GO:0005515	PMID:25898167	IPI	UniProtKB:Q969J3	F	ADP-ribosylation factor-like protein 8A	ARL8A|ARL10B|GIE2	protein	taxon:9606	20170918	UniProt		
UniProtKB	Q96BM9	ARL8A	enables	GO:0005515	PMID:28325809	IPI	UniProtKB:Q13573	F	ADP-ribosylation factor-like protein 8A	ARL8A|ARL10B|GIE2	protein	taxon:9606	20260725	IntAct		
UniProtKB	Q96BM9	ARL8A	enables	GO:0005515	PMID:28325809	IPI	UniProtKB:Q8IWE5|UniProtKB:Q9Y4G2	F	ADP-ribosylation factor-like protein 8A	ARL8A|ARL10B|GIE2	protein	taxon:9606	20210122	UniProt		
UniProtKB	Q96BM9	ARL8A	enables	GO:0005515	PMID:28325809	IPI	UniProtKB:Q9Y4G2	F	ADP-ribosylation factor-like protein 8A	ARL8A|ARL10B|GIE2	protein	taxon:9606	20260725	IntAct		
UniProtKB	Q96BM9	ARL8A	enables	GO:0005515	PMID:32296183	IPI	UniProtKB:P07919	F	ADP-ribosylation factor-like protein 8A	ARL8A|ARL10B|GIE2	protein	taxon:9606	20260725	IntAct		
UniProtKB	Q96BM9	ARL8A	enables	GO:0005515	PMID:32296183	IPI	UniProtKB:Q96EN8	F	ADP-ribosylation factor-like protein 8A	ARL8A|ARL10B|GIE2	protein	taxon:9606	20260725	IntAct		
UniProtKB	Q96BM9	ARL8A	enables	GO:0005515	PMID:32296183	IPI	UniProtKB:Q9NZD8	F	ADP-ribosylation factor-like protein 8A	ARL8A|ARL10B|GIE2	protein	taxon:9606	20260725	IntAct		
UniProtKB	Q96BM9	ARL8A	enables	GO:0005515	PMID:33961781	IPI	UniProtKB:Q96EN8	F	ADP-ribosylation factor-like protein 8A	ARL8A|ARL10B|GIE2	protein	taxon:9606	20260725	IntAct		
UniProtKB	Q96BM9	ARL8A	enables	GO:0005515	PMID:33961781	IPI	UniProtKB:Q9NZD8	F	ADP-ribosylation factor-like protein 8A	ARL8A|ARL10B|GIE2	protein	taxon:9606	20260725	IntAct		
UniProtKB	Q96BM9	ARL8A	enables	GO:0005515	PMID:35314674	IPI	UniProtKB:Q6ZNE9	F	ADP-ribosylation factor-like protein 8A	ARL8A|ARL10B|GIE2	protein	taxon:9606	20250109	UniProt		
UniProtKB	Q96BM9	ARL8A	enables	GO:0005515	PMID:35314674	IPI	UniProtKB:Q7L099	F	ADP-ribosylation factor-like protein 8A	ARL8A|ARL10B|GIE2	protein	taxon:9606	20250109	UniProt		
UniProtKB	Q96BM9	ARL8A	enables	GO:0005515	PMID:40205054	IPI	UniProtKB:Q9NZD8	F	ADP-ribosylation factor-like protein 8A	ARL8A|ARL10B|GIE2	protein	taxon:9606	20260725	IntAct		
UniProtKB	Q96BM9	ARL8A	enables	GO:0005525	GO_REF:0000002	IEA	InterPro:IPR005225|InterPro:IPR006689|InterPro:IPR044154	F	ADP-ribosylation factor-like protein 8A	ARL8A|ARL10B|GIE2	protein	taxon:9606	20260727	InterPro		
UniProtKB	Q96BM9	ARL8A	enables	GO:0005525	PMID:15331635	IDA		F	ADP-ribosylation factor-like protein 8A	ARL8A|ARL10B|GIE2	protein	taxon:9606	20060410	UniProt		
UniProtKB	Q96BM9	ARL8A	enables	GO:0043014	PMID:15331635	ISS	UniProtKB:Q9NVJ2	F	ADP-ribosylation factor-like protein 8A	ARL8A|ARL10B|GIE2	protein	taxon:9606	20060410	UniProt		
UniProtKB	Q96BM9	ARL8A	enables	GO:0048487	PMID:15331635	ISS	UniProtKB:Q9NVJ2	F	ADP-ribosylation factor-like protein 8A	ARL8A|ARL10B|GIE2	protein	taxon:9606	20060410	UniProt		
UniProtKB	Q96BM9	ARL8A	involved_in	GO:0007059	PMID:14871887	ISS	UniProtKB:Q9NVJ2	P	ADP-ribosylation factor-like protein 8A	ARL8A|ARL10B|GIE2	protein	taxon:9606	20060410	UniProt		
UniProtKB	Q96BM9	ARL8A	involved_in	GO:0008089	GO_REF:0000033	IBA	FB:FBgn0037551|MGI:MGI:1914416|MGI:MGI:1915974|PANTHER:PTN000195173	P	ADP-ribosylation factor-like protein 8A	ARL8A|ARL10B|GIE2	protein	taxon:9606	20260210	GO_Central		
UniProtKB	Q96BM9	ARL8A	involved_in	GO:0008089	GO_REF:0000107	IEA	UniProtKB:Q8VEH3|ensembl:ENSMUSP00000027684	P	ADP-ribosylation factor-like protein 8A	ARL8A|ARL10B|GIE2	protein	taxon:9606	20260724	Ensembl		
UniProtKB	Q96BM9	ARL8A	involved_in	GO:0015031	GO_REF:0000002	IEA	InterPro:IPR044154	P	ADP-ribosylation factor-like protein 8A	ARL8A|ARL10B|GIE2	protein	taxon:9606	20260727	InterPro		
UniProtKB	Q96BM9	ARL8A	involved_in	GO:0016197	GO_REF:0000033	IBA	MGI:MGI:1914416|PANTHER:PTN000918485|UniProtKB:Q9NVJ2	P	ADP-ribosylation factor-like protein 8A	ARL8A|ARL10B|GIE2	protein	taxon:9606	20260210	GO_Central		
UniProtKB	Q96BM9	ARL8A	involved_in	GO:1902774	GO_REF:0000033	IBA	FB:FBgn0037551|MGI:MGI:1914416|PANTHER:PTN000918485|UniProtKB:Q9NVJ2	P	ADP-ribosylation factor-like protein 8A	ARL8A|ARL10B|GIE2	protein	taxon:9606	20260210	GO_Central		
UniProtKB	Q96BM9	ARL8A	is_active_in	GO:0005765	GO_REF:0000033	IBA	FB:FBgn0037551|MGI:MGI:1914416|PANTHER:PTN000918485|UniProtKB:Q9NVJ2	C	ADP-ribosylation factor-like protein 8A	ARL8A|ARL10B|GIE2	protein	taxon:9606	20260530	GO_Central		
UniProtKB	Q96BM9	ARL8A	located_in	GO:0005737	PMID:15331635	IDA		C	ADP-ribosylation factor-like protein 8A	ARL8A|ARL10B|GIE2	protein	taxon:9606	20060410	UniProt		
UniProtKB	Q96BM9	ARL8A	located_in	GO:0005765	GO_REF:0000024	ISS	UniProtKB:Q9CQW2	C	ADP-ribosylation factor-like protein 8A	ARL8A|ARL10B|GIE2	protein	taxon:9606	20251027	UniProt		
UniProtKB	Q96BM9	ARL8A	located_in	GO:0005765	GO_REF:0000044	IEA	UniProtKB-SubCell:SL-0157	C	ADP-ribosylation factor-like protein 8A	ARL8A|ARL10B|GIE2	protein	taxon:9606	20260727	UniProt		
UniProtKB	Q96BM9	ARL8A	located_in	GO:0005765	PMID:17897319	HDA		C	ADP-ribosylation factor-like protein 8A	ARL8A|ARL10B|GIE2	protein	taxon:9606	20130924	UniProt		
UniProtKB	Q96BM9	ARL8A	located_in	GO:0005819	GO_REF:0000044	IEA	UniProtKB-SubCell:SL-0251	C	ADP-ribosylation factor-like protein 8A	ARL8A|ARL10B|GIE2	protein	taxon:9606	20260727	UniProt		
UniProtKB	Q96BM9	ARL8A	located_in	GO:0005886	Reactome:R-HSA-6798739	TAS		C	ADP-ribosylation factor-like protein 8A	ARL8A|ARL10B|GIE2	protein	taxon:9606	20160716	Reactome		
UniProtKB	Q96BM9	ARL8A	located_in	GO:0005886	Reactome:R-HSA-6800426	TAS		C	ADP-ribosylation factor-like protein 8A	ARL8A|ARL10B|GIE2	protein	taxon:9606	20160716	Reactome		
UniProtKB	Q96BM9	ARL8A	located_in	GO:0016020	PMID:19946888	HDA		C	ADP-ribosylation factor-like protein 8A	ARL8A|ARL10B|GIE2	protein	taxon:9606	20140627	UniProt		
UniProtKB	Q96BM9	ARL8A	located_in	GO:0030424	GO_REF:0000044	IEA	UniProtKB-SubCell:SL-0279	C	ADP-ribosylation factor-like protein 8A	ARL8A|ARL10B|GIE2	protein	taxon:9606	20260727	UniProt		
UniProtKB	Q96BM9	ARL8A	located_in	GO:0030496	PMID:15331635	IDA		C	ADP-ribosylation factor-like protein 8A	ARL8A|ARL10B|GIE2	protein	taxon:9606	20060410	UniProt		
UniProtKB	Q96BM9	ARL8A	located_in	GO:0031902	GO_REF:0000024	ISS	UniProtKB:Q9NVJ2	C	ADP-ribosylation factor-like protein 8A	ARL8A|ARL10B|GIE2	protein	taxon:9606	20251027	UniProt		
UniProtKB	Q96BM9	ARL8A	located_in	GO:0031902	GO_REF:0000044	IEA	UniProtKB-SubCell:SL-0151	C	ADP-ribosylation factor-like protein 8A	ARL8A|ARL10B|GIE2	protein	taxon:9606	20260727	UniProt		
UniProtKB	Q96BM9	ARL8A	located_in	GO:0035577	Reactome:R-HSA-6798739	TAS		C	ADP-ribosylation factor-like protein 8A	ARL8A|ARL10B|GIE2	protein	taxon:9606	20160716	Reactome		
UniProtKB	Q96BM9	ARL8A	located_in	GO:0045202	GO_REF:0000024	ISS	UniProtKB:Q9CQW2	C	ADP-ribosylation factor-like protein 8A	ARL8A|ARL10B|GIE2	protein	taxon:9606	20251027	UniProt		
UniProtKB	Q96BM9	ARL8A	located_in	GO:0045202	GO_REF:0000044	IEA	UniProtKB-SubCell:SL-0258	C	ADP-ribosylation factor-like protein 8A	ARL8A|ARL10B|GIE2	protein	taxon:9606	20260727	UniProt		
UniProtKB	Q96BM9	ARL8A	located_in	GO:0051233	GO_REF:0000117	IEA	ARBA:ARBA00089348	C	ADP-ribosylation factor-like protein 8A	ARL8A|ARL10B|GIE2	protein	taxon:9606	20260727	UniProt		
UniProtKB	Q96BM9	ARL8A	located_in	GO:0051233	PMID:15331635	IDA		C	ADP-ribosylation factor-like protein 8A	ARL8A|ARL10B|GIE2	protein	taxon:9606	20060410	UniProt		
UniProtKB	Q96BM9	ARL8A	located_in	GO:0070062	PMID:19056867	HDA		C	ADP-ribosylation factor-like protein 8A	ARL8A|ARL10B|GIE2	protein	taxon:9606	20131024	UniProt	part_of(UBERON:0001088)	
UniProtKB	Q96BM9	ARL8A	located_in	GO:0101003	Reactome:R-HSA-6800426	TAS		C	ADP-ribosylation factor-like protein 8A	ARL8A|ARL10B|GIE2	protein	taxon:9606	20160716	Reactome		
UniProtKB	Q96BM9	ARL8A	located_in	GO:1904115	GO_REF:0000108	IEA	GO:0008089	C	ADP-ribosylation factor-like protein 8A	ARL8A|ARL10B|GIE2	protein	taxon:9606	20260727	GOC		
UniProtKB	Q96BN2	TADA1	enables	GO:0003713	GO_REF:0000033	IBA	PANTHER:PTN001083423|SGD:S000006175|UniProtKB:Q96BN2	F	Transcriptional adapter 1	TADA1|TADA1L	protein	taxon:9606	20170228	GO_Central		
UniProtKB	Q96BN2	TADA1	enables	GO:0003713	PMID:11564863	IDA		F	Transcriptional adapter 1	TADA1|TADA1L	protein	taxon:9606	20210422	UniProt	part_of(GO:0000124)	
UniProtKB	Q96BN2	TADA1	involved_in	GO:0006282	PMID:11564863	NAS		P	Transcriptional adapter 1	TADA1|TADA1L	protein	taxon:9606	20251230	ComplexPortal		
UniProtKB	Q96BN2	TADA1	involved_in	GO:0006357	GO_REF:0000033	IBA	PANTHER:PTN001083423|PomBase:SPBC887.18c|SGD:S000006175	P	Transcriptional adapter 1	TADA1|TADA1L	protein	taxon:9606	20250903	GO_Central		
UniProtKB	Q96BN2	TADA1	involved_in	GO:0043484	PMID:11564863	NAS		P	Transcriptional adapter 1	TADA1|TADA1L	protein	taxon:9606	20251230	ComplexPortal		
UniProtKB	Q96BN2	TADA1	involved_in	GO:0045893	PMID:18206972	NAS		P	Transcriptional adapter 1	TADA1|TADA1L	protein	taxon:9606	20251230	ComplexPortal		
UniProtKB	Q96BN2	TADA1	located_in	GO:0005634	GO_REF:0000044	IEA	UniProtKB-SubCell:SL-0191	C	Transcriptional adapter 1	TADA1|TADA1L	protein	taxon:9606	20260727	UniProt		
UniProtKB	Q96BN2	TADA1	located_in	GO:0005634	PMID:11564863	IDA		C	Transcriptional adapter 1	TADA1|TADA1L	protein	taxon:9606	20170313	UniProt		
UniProtKB	Q96BN2	TADA1	located_in	GO:0005654	GO_REF:0000052	IDA		C	Transcriptional adapter 1	TADA1|TADA1L	protein	taxon:9606	20251115	HPA		
UniProtKB	Q96BN2	TADA1	part_of	GO:0000124	GO_REF:0000033	IBA	FB:FBgn0051865|FB:FBgn0051866|PANTHER:PTN001083423|PomBase:SPBC887.18c|SGD:S000006175|UniProtKB:C8VBC1|UniProtKB:Q96BN2	C	Transcriptional adapter 1	TADA1|TADA1L	protein	taxon:9606	20220924	GO_Central		
UniProtKB	Q96BN2	TADA1	part_of	GO:0000124	GO_REF:0000117	IEA	ARBA:ARBA00044444	C	Transcriptional adapter 1	TADA1|TADA1L	protein	taxon:9606	20260727	UniProt		
UniProtKB	Q96BN2	TADA1	part_of	GO:0000124	PMID:11564863	IDA		C	Transcriptional adapter 1	TADA1|TADA1L	protein	taxon:9606	20090427	UniProt		
UniProtKB	Q96BN2	TADA1	part_of	GO:0000124	PMID:19114550	NAS		C	Transcriptional adapter 1	TADA1|TADA1L	protein	taxon:9606	20251230	ComplexPortal		
UniProtKB	Q96BN2	TADA1	part_of	GO:0070461	GO_REF:0000002	IEA	InterPro:IPR024738	C	Transcriptional adapter 1	TADA1|TADA1L	protein	taxon:9606	20260727	InterPro		
UniProtKB	Q96BN6	FAM149B1	enables	GO:0005515	PMID:30905400	IPI	UniProtKB:Q96NH3	F	Primary cilium assembly protein FAM149B1	FAM149B1|KIAA0974	protein	taxon:9606	20200617	UniProt		
UniProtKB	Q96BN6	FAM149B1	involved_in	GO:0060271	GO_REF:0000033	IBA	PANTHER:PTN002842395|UniProtKB:Q96BN6	P	Primary cilium assembly protein FAM149B1	FAM149B1|KIAA0974	protein	taxon:9606	20210623	GO_Central		
UniProtKB	Q96BN6	FAM149B1	involved_in	GO:0060271	PMID:30905400	IMP		P	Primary cilium assembly protein FAM149B1	FAM149B1|KIAA0974	protein	taxon:9606	20200812	UniProt		
UniProtKB	Q96BN6	FAM149B1	involved_in	GO:0061512	GO_REF:0000033	IBA	PANTHER:PTN002842395|UniProtKB:Q96BN6	P	Primary cilium assembly protein FAM149B1	FAM149B1|KIAA0974	protein	taxon:9606	20210623	GO_Central		
UniProtKB	Q96BN6	FAM149B1	involved_in	GO:0061512	PMID:30905400	IMP		P	Primary cilium assembly protein FAM149B1	FAM149B1|KIAA0974	protein	taxon:9606	20200812	UniProt		
UniProtKB	Q96BN6	FAM149B1	located_in	GO:0005929	GO_REF:0000044	IEA	UniProtKB-SubCell:SL-0066	C	Primary cilium assembly protein FAM149B1	FAM149B1|KIAA0974	protein	taxon:9606	20260727	UniProt		
UniProtKB	Q96BN8	OTULIN	colocalizes_with	GO:0071797	GO_REF:0000107	IEA	UniProtKB:Q3UCV8|ensembl:ENSMUSP00000057893	C	Ubiquitin thioesterase otulin	OTULIN|FAM105B	protein	taxon:9606	20260724	Ensembl		
UniProtKB	Q96BN8	OTULIN	enables	GO:0004843	GO_REF:0000002	IEA	InterPro:IPR023237	F	Ubiquitin thioesterase otulin	OTULIN|FAM105B	protein	taxon:9606	20260727	InterPro		
UniProtKB	Q96BN8	OTULIN	enables	GO:0004843	GO_REF:0000003	IEA	EC:3.4.19.12	F	Ubiquitin thioesterase otulin	OTULIN|FAM105B	protein	taxon:9606	20260727	UniProt		
UniProtKB	Q96BN8	OTULIN	enables	GO:0004843	GO_REF:0000033	IBA	MGI:MGI:3577015|PANTHER:PTN002133431|UniProtKB:Q96BN8	F	Ubiquitin thioesterase otulin	OTULIN|FAM105B	protein	taxon:9606	20260304	GO_Central		
UniProtKB	Q96BN8	OTULIN	enables	GO:0004843	GO_REF:0000107	IEA	UniProtKB:Q3UCV8|ensembl:ENSMUSP00000057893	F	Ubiquitin thioesterase otulin	OTULIN|FAM105B	protein	taxon:9606	20260724	Ensembl		
UniProtKB	Q96BN8	OTULIN	enables	GO:0004843	PMID:23746843	IDA		F	Ubiquitin thioesterase otulin	OTULIN|FAM105B	protein	taxon:9606	20130614	UniProt		
UniProtKB	Q96BN8	OTULIN	enables	GO:0004843	PMID:23806334	IDA		F	Ubiquitin thioesterase otulin	OTULIN|FAM105B	protein	taxon:9606	20130902	UniProt		
UniProtKB	Q96BN8	OTULIN	enables	GO:0004843	PMID:23827681	IDA		F	Ubiquitin thioesterase otulin	OTULIN|FAM105B	protein	taxon:9606	20130902	UniProt		
UniProtKB	Q96BN8	OTULIN	enables	GO:0004843	PMID:24726323	IDA		F	Ubiquitin thioesterase otulin	OTULIN|FAM105B	protein	taxon:9606	20160922	UniProt		
UniProtKB	Q96BN8	OTULIN	enables	GO:0004843	PMID:24726327	IDA		F	Ubiquitin thioesterase otulin	OTULIN|FAM105B	protein	taxon:9606	20160922	UniProt		
UniProtKB	Q96BN8	OTULIN	enables	GO:0004843	PMID:26235645	EXP		F	Ubiquitin thioesterase otulin	OTULIN|FAM105B	protein	taxon:9606	20260222	Reactome		
UniProtKB	Q96BN8	OTULIN	enables	GO:0004843	PMID:26997266	IDA		F	Ubiquitin thioesterase otulin	OTULIN|FAM105B	protein	taxon:9606	20160922	UniProt		
UniProtKB	Q96BN8	OTULIN	enables	GO:0004843	PMID:27523608	IDA		F	Ubiquitin thioesterase otulin	OTULIN|FAM105B	protein	taxon:9606	20160922	UniProt		
UniProtKB	Q96BN8	OTULIN	enables	GO:0004843	PMID:27559085	IDA		F	Ubiquitin thioesterase otulin	OTULIN|FAM105B	protein	taxon:9606	20160922	UniProt		
UniProtKB	Q96BN8	OTULIN	enables	GO:0004843	PMID:28919039	EXP		F	Ubiquitin thioesterase otulin	OTULIN|FAM105B	protein	taxon:9606	20251027	UniProt		
UniProtKB	Q96BN8	OTULIN	enables	GO:0004843	PMID:30804083	EXP		F	Ubiquitin thioesterase otulin	OTULIN|FAM105B	protein	taxon:9606	20251027	UniProt		
UniProtKB	Q96BN8	OTULIN	enables	GO:0004843	PMID:35170849	IMP		F	Ubiquitin thioesterase otulin	OTULIN|FAM105B	protein	taxon:9606	20221102	UniProt		
UniProtKB	Q96BN8	OTULIN	enables	GO:0004843	PMID:35587511	IMP		F	Ubiquitin thioesterase otulin	OTULIN|FAM105B	protein	taxon:9606	20221107	UniProt		
UniProtKB	Q96BN8	OTULIN	enables	GO:0004843	PMID:38630025	EXP		F	Ubiquitin thioesterase otulin	OTULIN|FAM105B	protein	taxon:9606	20251027	UniProt		
UniProtKB	Q96BN8	OTULIN	enables	GO:0004843	PMID:38652464	EXP		F	Ubiquitin thioesterase otulin	OTULIN|FAM105B	protein	taxon:9606	20251027	UniProt		
UniProtKB	Q96BN8	OTULIN	enables	GO:0005515	PMID:23708998	IPI	UniProtKB:O14641	F	Ubiquitin thioesterase otulin	OTULIN|FAM105B	protein	taxon:9606	20130614	UniProt		
UniProtKB	Q96BN8	OTULIN	enables	GO:0005515	PMID:23708998	IPI	UniProtKB:Q96EP0	F	Ubiquitin thioesterase otulin	OTULIN|FAM105B	protein	taxon:9606	20130614	UniProt		
UniProtKB	Q96BN8	OTULIN	enables	GO:0005515	PMID:24726323	IPI	UniProtKB:Q96EP0	F	Ubiquitin thioesterase otulin	OTULIN|FAM105B	protein	taxon:9606	20160922	UniProt		
UniProtKB	Q96BN8	OTULIN	enables	GO:0005515	PMID:25416956	IPI	UniProtKB:Q15038	F	Ubiquitin thioesterase otulin	OTULIN|FAM105B	protein	taxon:9606	20260725	IntAct		
UniProtKB	Q96BN8	OTULIN	enables	GO:0005515	PMID:25416956	IPI	UniProtKB:Q92567	F	Ubiquitin thioesterase otulin	OTULIN|FAM105B	protein	taxon:9606	20260725	IntAct		
UniProtKB	Q96BN8	OTULIN	enables	GO:0005515	PMID:27523608	IPI	UniProtKB:Q96EP0	F	Ubiquitin thioesterase otulin	OTULIN|FAM105B	protein	taxon:9606	20160922	UniProt		
UniProtKB	Q96BN8	OTULIN	enables	GO:0005515	PMID:27559085	IPI	UniProtKB:Q96EP0	F	Ubiquitin thioesterase otulin	OTULIN|FAM105B	protein	taxon:9606	20160922	UniProt		
UniProtKB	Q96BN8	OTULIN	enables	GO:0005515	PMID:32296183	IPI	UniProtKB:Q15038	F	Ubiquitin thioesterase otulin	OTULIN|FAM105B	protein	taxon:9606	20260725	IntAct		
UniProtKB	Q96BN8	OTULIN	enables	GO:0005515	PMID:32296183	IPI	UniProtKB:Q6GQQ9	F	Ubiquitin thioesterase otulin	OTULIN|FAM105B	protein	taxon:9606	20260725	IntAct		
UniProtKB	Q96BN8	OTULIN	enables	GO:0005515	PMID:32296183	IPI	UniProtKB:Q8N0X7	F	Ubiquitin thioesterase otulin	OTULIN|FAM105B	protein	taxon:9606	20260725	IntAct		
UniProtKB	Q96BN8	OTULIN	enables	GO:0005515	PMID:32296183	IPI	UniProtKB:Q8WV19	F	Ubiquitin thioesterase otulin	OTULIN|FAM105B	protein	taxon:9606	20260725	IntAct		
UniProtKB	Q96BN8	OTULIN	enables	GO:0005515	PMID:32296183	IPI	UniProtKB:Q8WW34-2	F	Ubiquitin thioesterase otulin	OTULIN|FAM105B	protein	taxon:9606	20260725	IntAct		
UniProtKB	Q96BN8	OTULIN	enables	GO:0005515	PMID:32296183	IPI	UniProtKB:Q92537	F	Ubiquitin thioesterase otulin	OTULIN|FAM105B	protein	taxon:9606	20260725	IntAct		
UniProtKB	Q96BN8	OTULIN	enables	GO:0005515	PMID:32296183	IPI	UniProtKB:Q92567-2	F	Ubiquitin thioesterase otulin	OTULIN|FAM105B	protein	taxon:9606	20260725	IntAct		
UniProtKB	Q96BN8	OTULIN	enables	GO:0005515	PMID:33961781	IPI	UniProtKB:P57105	F	Ubiquitin thioesterase otulin	OTULIN|FAM105B	protein	taxon:9606	20260725	IntAct		
UniProtKB	Q96BN8	OTULIN	enables	GO:0005515	PMID:33961781	IPI	UniProtKB:Q15599	F	Ubiquitin thioesterase otulin	OTULIN|FAM105B	protein	taxon:9606	20260725	IntAct		
UniProtKB	Q96BN8	OTULIN	enables	GO:0005515	PMID:33961781	IPI	UniProtKB:Q5T2W1	F	Ubiquitin thioesterase otulin	OTULIN|FAM105B	protein	taxon:9606	20260725	IntAct		
UniProtKB	Q96BN8	OTULIN	enables	GO:0005515	PMID:35271311	IPI	UniProtKB:Q96L92	F	Ubiquitin thioesterase otulin	OTULIN|FAM105B	protein	taxon:9606	20260725	IntAct		
UniProtKB	Q96BN8	OTULIN	enables	GO:0005515	PMID:36115835	IPI	UniProtKB:A4D2P6	F	Ubiquitin thioesterase otulin	OTULIN|FAM105B	protein	taxon:9606	20260725	IntAct		
UniProtKB	Q96BN8	OTULIN	enables	GO:0005515	PMID:36115835	IPI	UniProtKB:O75970	F	Ubiquitin thioesterase otulin	OTULIN|FAM105B	protein	taxon:9606	20260725	IntAct		
UniProtKB	Q96BN8	OTULIN	enables	GO:0005515	PMID:36115835	IPI	UniProtKB:P57105	F	Ubiquitin thioesterase otulin	OTULIN|FAM105B	protein	taxon:9606	20260725	IntAct		
UniProtKB	Q96BN8	OTULIN	enables	GO:0005515	PMID:36115835	IPI	UniProtKB:P78352	F	Ubiquitin thioesterase otulin	OTULIN|FAM105B	protein	taxon:9606	20260725	IntAct		
UniProtKB	Q96BN8	OTULIN	enables	GO:0005515	PMID:36115835	IPI	UniProtKB:Q02410	F	Ubiquitin thioesterase otulin	OTULIN|FAM105B	protein	taxon:9606	20260725	IntAct		
UniProtKB	Q96BN8	OTULIN	enables	GO:0005515	PMID:36115835	IPI	UniProtKB:Q07157	F	Ubiquitin thioesterase otulin	OTULIN|FAM105B	protein	taxon:9606	20260725	IntAct		
UniProtKB	Q96BN8	OTULIN	enables	GO:0005515	PMID:36115835	IPI	UniProtKB:Q12959	F	Ubiquitin thioesterase otulin	OTULIN|FAM105B	protein	taxon:9606	20260725	IntAct		
UniProtKB	Q96BN8	OTULIN	enables	GO:0005515	PMID:36115835	IPI	UniProtKB:Q14160	F	Ubiquitin thioesterase otulin	OTULIN|FAM105B	protein	taxon:9606	20260725	IntAct		
UniProtKB	Q96BN8	OTULIN	enables	GO:0005515	PMID:36115835	IPI	UniProtKB:Q15599	F	Ubiquitin thioesterase otulin	OTULIN|FAM105B	protein	taxon:9606	20260725	IntAct		
UniProtKB	Q96BN8	OTULIN	enables	GO:0005515	PMID:36115835	IPI	UniProtKB:Q5T2W1	F	Ubiquitin thioesterase otulin	OTULIN|FAM105B	protein	taxon:9606	20260725	IntAct		
UniProtKB	Q96BN8	OTULIN	enables	GO:0005515	PMID:36115835	IPI	UniProtKB:Q68DX3	F	Ubiquitin thioesterase otulin	OTULIN|FAM105B	protein	taxon:9606	20260725	IntAct		
UniProtKB	Q96BN8	OTULIN	enables	GO:0005515	PMID:36115835	IPI	UniProtKB:Q86UL8	F	Ubiquitin thioesterase otulin	OTULIN|FAM105B	protein	taxon:9606	20260725	IntAct		
UniProtKB	Q96BN8	OTULIN	enables	GO:0005515	PMID:36115835	IPI	UniProtKB:Q86UT5	F	Ubiquitin thioesterase otulin	OTULIN|FAM105B	protein	taxon:9606	20260725	IntAct		
UniProtKB	Q96BN8	OTULIN	enables	GO:0005515	PMID:36115835	IPI	UniProtKB:Q8N448	F	Ubiquitin thioesterase otulin	OTULIN|FAM105B	protein	taxon:9606	20260725	IntAct		
UniProtKB	Q96BN8	OTULIN	enables	GO:0005515	PMID:36115835	IPI	UniProtKB:Q8NI35	F	Ubiquitin thioesterase otulin	OTULIN|FAM105B	protein	taxon:9606	20260725	IntAct		
UniProtKB	Q96BN8	OTULIN	enables	GO:0005515	PMID:36115835	IPI	UniProtKB:Q8TBB1	F	Ubiquitin thioesterase otulin	OTULIN|FAM105B	protein	taxon:9606	20260725	IntAct		
UniProtKB	Q96BN8	OTULIN	enables	GO:0005515	PMID:36115835	IPI	UniProtKB:Q92796	F	Ubiquitin thioesterase otulin	OTULIN|FAM105B	protein	taxon:9606	20260725	IntAct		
UniProtKB	Q96BN8	OTULIN	enables	GO:0005515	PMID:36115835	IPI	UniProtKB:Q96L92	F	Ubiquitin thioesterase otulin	OTULIN|FAM105B	protein	taxon:9606	20260725	IntAct		
UniProtKB	Q96BN8	OTULIN	enables	GO:0005515	PMID:36115835	IPI	UniProtKB:Q96QZ7	F	Ubiquitin thioesterase otulin	OTULIN|FAM105B	protein	taxon:9606	20260725	IntAct		
UniProtKB	Q96BN8	OTULIN	enables	GO:0005515	PMID:36115835	IPI	UniProtKB:Q9Y3R0	F	Ubiquitin thioesterase otulin	OTULIN|FAM105B	protein	taxon:9606	20260725	IntAct		
UniProtKB	Q96BN8	OTULIN	enables	GO:0005515	PMID:40205054	IPI	UniProtKB:Q15599	F	Ubiquitin thioesterase otulin	OTULIN|FAM105B	protein	taxon:9606	20260725	IntAct		
UniProtKB	Q96BN8	OTULIN	enables	GO:0008234	GO_REF:0000107	IEA	UniProtKB:Q3UCV8|ensembl:ENSMUSP00000057893	F	Ubiquitin thioesterase otulin	OTULIN|FAM105B	protein	taxon:9606	20260724	Ensembl		
UniProtKB	Q96BN8	OTULIN	enables	GO:0008234	PMID:23746843	IMP		F	Ubiquitin thioesterase otulin	OTULIN|FAM105B	protein	taxon:9606	20130614	UniProt		
UniProtKB	Q96BN8	OTULIN	involved_in	GO:0002040	GO_REF:0000024	ISS	UniProtKB:Q3UCV8	P	Ubiquitin thioesterase otulin	OTULIN|FAM105B	protein	taxon:9606	20130614	UniProt		
UniProtKB	Q96BN8	OTULIN	involved_in	GO:0002040	GO_REF:0000107	IEA	UniProtKB:Q3UCV8|ensembl:ENSMUSP00000057893	P	Ubiquitin thioesterase otulin	OTULIN|FAM105B	protein	taxon:9606	20260724	Ensembl		
UniProtKB	Q96BN8	OTULIN	involved_in	GO:0010803	GO_REF:0000033	IBA	MGI:MGI:3577015|PANTHER:PTN002133431|UniProtKB:Q96BN8	P	Ubiquitin thioesterase otulin	OTULIN|FAM105B	protein	taxon:9606	20260304	GO_Central		
UniProtKB	Q96BN8	OTULIN	involved_in	GO:0010803	GO_REF:0000107	IEA	UniProtKB:Q3UCV8|ensembl:ENSMUSP00000057893	P	Ubiquitin thioesterase otulin	OTULIN|FAM105B	protein	taxon:9606	20260724	Ensembl		
UniProtKB	Q96BN8	OTULIN	involved_in	GO:0010803	PMID:26997266	IDA		P	Ubiquitin thioesterase otulin	OTULIN|FAM105B	protein	taxon:9606	20160922	UniProt		
UniProtKB	Q96BN8	OTULIN	involved_in	GO:0016567	Reactome:R-HSA-8866652	TAS		P	Ubiquitin thioesterase otulin	OTULIN|FAM105B	protein	taxon:9606	20260316	Reactome		
UniProtKB	Q96BN8	OTULIN	involved_in	GO:0045087	PMID:23806334	IMP		P	Ubiquitin thioesterase otulin	OTULIN|FAM105B	protein	taxon:9606	20130902	UniProt		
UniProtKB	Q96BN8	OTULIN	involved_in	GO:0045087	PMID:26997266	IDA		P	Ubiquitin thioesterase otulin	OTULIN|FAM105B	protein	taxon:9606	20160922	UniProt		
UniProtKB	Q96BN8	OTULIN	involved_in	GO:0050728	GO_REF:0000024	ISS	UniProtKB:Q3UCV8	P	Ubiquitin thioesterase otulin	OTULIN|FAM105B	protein	taxon:9606	20180904	UniProt		
UniProtKB	Q96BN8	OTULIN	involved_in	GO:0050728	GO_REF:0000033	IBA	MGI:MGI:3577015|PANTHER:PTN002133431|UniProtKB:Q96BN8	P	Ubiquitin thioesterase otulin	OTULIN|FAM105B	protein	taxon:9606	20260304	GO_Central		
UniProtKB	Q96BN8	OTULIN	involved_in	GO:0050728	GO_REF:0000107	IEA	UniProtKB:Q3UCV8|ensembl:ENSMUSP00000057893	P	Ubiquitin thioesterase otulin	OTULIN|FAM105B	protein	taxon:9606	20260724	Ensembl		
UniProtKB	Q96BN8	OTULIN	involved_in	GO:0050728	PMID:23806334	IMP		P	Ubiquitin thioesterase otulin	OTULIN|FAM105B	protein	taxon:9606	20130902	UniProt		
UniProtKB	Q96BN8	OTULIN	involved_in	GO:0050728	PMID:27523608	IMP		P	Ubiquitin thioesterase otulin	OTULIN|FAM105B	protein	taxon:9606	20160922	UniProt		
UniProtKB	Q96BN8	OTULIN	involved_in	GO:0050728	PMID:27559085	IMP		P	Ubiquitin thioesterase otulin	OTULIN|FAM105B	protein	taxon:9606	20160922	UniProt		
UniProtKB	Q96BN8	OTULIN	involved_in	GO:0060828	GO_REF:0000024	ISS	UniProtKB:Q3UCV8	P	Ubiquitin thioesterase otulin	OTULIN|FAM105B	protein	taxon:9606	20180711	UniProt		
UniProtKB	Q96BN8	OTULIN	involved_in	GO:0060828	GO_REF:0000107	IEA	UniProtKB:Q3UCV8|ensembl:ENSMUSP00000057893	P	Ubiquitin thioesterase otulin	OTULIN|FAM105B	protein	taxon:9606	20260724	Ensembl		
UniProtKB	Q96BN8	OTULIN	involved_in	GO:0070431	PMID:23806334	IMP		P	Ubiquitin thioesterase otulin	OTULIN|FAM105B	protein	taxon:9606	20130902	UniProt		
UniProtKB	Q96BN8	OTULIN	involved_in	GO:1990108	GO_REF:0000002	IEA	InterPro:IPR023237	P	Ubiquitin thioesterase otulin	OTULIN|FAM105B	protein	taxon:9606	20260727	InterPro		
UniProtKB	Q96BN8	OTULIN	involved_in	GO:1990108	GO_REF:0000033	IBA	MGI:MGI:3577015|PANTHER:PTN002133431|UniProtKB:Q96BN8	P	Ubiquitin thioesterase otulin	OTULIN|FAM105B	protein	taxon:9606	20260304	GO_Central		
UniProtKB	Q96BN8	OTULIN	involved_in	GO:1990108	GO_REF:0000107	IEA	UniProtKB:Q3UCV8|ensembl:ENSMUSP00000057893	P	Ubiquitin thioesterase otulin	OTULIN|FAM105B	protein	taxon:9606	20260724	Ensembl		
UniProtKB	Q96BN8	OTULIN	involved_in	GO:1990108	PMID:23746843	IDA		P	Ubiquitin thioesterase otulin	OTULIN|FAM105B	protein	taxon:9606	20130614	UniProt		
UniProtKB	Q96BN8	OTULIN	involved_in	GO:1990108	PMID:23806334	IDA		P	Ubiquitin thioesterase otulin	OTULIN|FAM105B	protein	taxon:9606	20130902	UniProt		
UniProtKB	Q96BN8	OTULIN	involved_in	GO:1990108	PMID:23827681	IDA		P	Ubiquitin thioesterase otulin	OTULIN|FAM105B	protein	taxon:9606	20130902	UniProt		
UniProtKB	Q96BN8	OTULIN	involved_in	GO:1990108	PMID:24726323	IDA		P	Ubiquitin thioesterase otulin	OTULIN|FAM105B	protein	taxon:9606	20160922	UniProt		
UniProtKB	Q96BN8	OTULIN	involved_in	GO:1990108	PMID:24726327	IDA		P	Ubiquitin thioesterase otulin	OTULIN|FAM105B	protein	taxon:9606	20160922	UniProt		
UniProtKB	Q96BN8	OTULIN	involved_in	GO:1990108	PMID:26997266	IDA		P	Ubiquitin thioesterase otulin	OTULIN|FAM105B	protein	taxon:9606	20160922	UniProt		
UniProtKB	Q96BN8	OTULIN	involved_in	GO:1990108	PMID:27523608	IDA		P	Ubiquitin thioesterase otulin	OTULIN|FAM105B	protein	taxon:9606	20160922	UniProt		
UniProtKB	Q96BN8	OTULIN	involved_in	GO:1990108	PMID:27559085	IDA		P	Ubiquitin thioesterase otulin	OTULIN|FAM105B	protein	taxon:9606	20160922	UniProt		
UniProtKB	Q96BN8	OTULIN	involved_in	GO:1990108	PMID:30804083	IMP		P	Ubiquitin thioesterase otulin	OTULIN|FAM105B	protein	taxon:9606	20250108	UniProt		
UniProtKB	Q96BN8	OTULIN	involved_in	GO:1990108	PMID:38630025	IMP		P	Ubiquitin thioesterase otulin	OTULIN|FAM105B	protein	taxon:9606	20250114	UniProt		
UniProtKB	Q96BN8	OTULIN	involved_in	GO:1990108	PMID:38652464	IMP		P	Ubiquitin thioesterase otulin	OTULIN|FAM105B	protein	taxon:9606	20250108	UniProt		
UniProtKB	Q96BN8	OTULIN	is_active_in	GO:0005737	GO_REF:0000033	IBA	MGI:MGI:3577015|PANTHER:PTN002133431|UniProtKB:Q96BN8	C	Ubiquitin thioesterase otulin	OTULIN|FAM105B	protein	taxon:9606	20260304	GO_Central		
UniProtKB	Q96BN8	OTULIN	located_in	GO:0005737	GO_REF:0000044	IEA	UniProtKB-SubCell:SL-0086	C	Ubiquitin thioesterase otulin	OTULIN|FAM105B	protein	taxon:9606	20260727	UniProt		
UniProtKB	Q96BN8	OTULIN	located_in	GO:0005737	GO_REF:0000107	IEA	UniProtKB:Q3UCV8|ensembl:ENSMUSP00000057893	C	Ubiquitin thioesterase otulin	OTULIN|FAM105B	protein	taxon:9606	20260724	Ensembl		
UniProtKB	Q96BN8	OTULIN	located_in	GO:0005737	PMID:23746843	IDA		C	Ubiquitin thioesterase otulin	OTULIN|FAM105B	protein	taxon:9606	20130614	UniProt		
UniProtKB	Q96BN8	OTULIN	located_in	GO:0005829	Reactome:R-HSA-5661517	TAS		C	Ubiquitin thioesterase otulin	OTULIN|FAM105B	protein	taxon:9606	20150112	Reactome		
UniProtKB	Q96BN8	OTULIN	located_in	GO:0005829	Reactome:R-HSA-8853515	TAS		C	Ubiquitin thioesterase otulin	OTULIN|FAM105B	protein	taxon:9606	20150112	Reactome		
UniProtKB	Q96BN8	OTULIN	located_in	GO:0005829	Reactome:R-HSA-8853529	TAS		C	Ubiquitin thioesterase otulin	OTULIN|FAM105B	protein	taxon:9606	20150112	Reactome		
UniProtKB	Q96BP2	CHCHD1	enables	GO:0003723	PMID:22681889	HDA		F	Small ribosomal subunit protein mS37	CHCHD1|C10orf34|MRPS37	protein	taxon:9606	20140203	UniProt		
UniProtKB	Q96BP2	CHCHD1	enables	GO:0005515	PMID:22190034	IPI	UniProtKB:P04618	F	Small ribosomal subunit protein mS37	CHCHD1|C10orf34|MRPS37	protein	taxon:9606	20260725	IntAct		
UniProtKB	Q96BP2	CHCHD1	enables	GO:0005515	PMID:32296183	IPI	UniProtKB:Q14696	F	Small ribosomal subunit protein mS37	CHCHD1|C10orf34|MRPS37	protein	taxon:9606	20260725	IntAct		
UniProtKB	Q96BP2	CHCHD1	enables	GO:0005515	PMID:32296183	IPI	UniProtKB:Q9H190	F	Small ribosomal subunit protein mS37	CHCHD1|C10orf34|MRPS37	protein	taxon:9606	20260725	IntAct		
UniProtKB	Q96BP2	CHCHD1	involved_in	GO:0032543	GO_REF:0000002	IEA	InterPro:IPR033620	P	Small ribosomal subunit protein mS37	CHCHD1|C10orf34|MRPS37	protein	taxon:9606	20260727	InterPro		
UniProtKB	Q96BP2	CHCHD1	involved_in	GO:0032543	PMID:27023846	NAS		P	Small ribosomal subunit protein mS37	CHCHD1|C10orf34|MRPS37	protein	taxon:9606	20251229	ComplexPortal		
UniProtKB	Q96BP2	CHCHD1	is_active_in	GO:0005654	GO_REF:0000033	IBA	PANTHER:PTN001262272|UniProtKB:Q96BP2	C	Small ribosomal subunit protein mS37	CHCHD1|C10orf34|MRPS37	protein	taxon:9606	20190410	GO_Central		
UniProtKB	Q96BP2	CHCHD1	is_active_in	GO:0005739	GO_REF:0000033	IBA	PANTHER:PTN001262272|UniProtKB:Q96BP2	C	Small ribosomal subunit protein mS37	CHCHD1|C10orf34|MRPS37	protein	taxon:9606	20170228	GO_Central		
UniProtKB	Q96BP2	CHCHD1	located_in	GO:0001650	GO_REF:0000052	IDA		C	Small ribosomal subunit protein mS37	CHCHD1|C10orf34|MRPS37	protein	taxon:9606	20251115	HPA		
UniProtKB	Q96BP2	CHCHD1	located_in	GO:0005634	GO_REF:0000044	IEA	UniProtKB-SubCell:SL-0191	C	Small ribosomal subunit protein mS37	CHCHD1|C10orf34|MRPS37	protein	taxon:9606	20260727	UniProt		
UniProtKB	Q96BP2	CHCHD1	located_in	GO:0005634	PMID:15177562	EXP		C	Small ribosomal subunit protein mS37	CHCHD1|C10orf34|MRPS37	protein	taxon:9606	20200206	UniProt		
UniProtKB	Q96BP2	CHCHD1	located_in	GO:0005654	GO_REF:0000052	IDA		C	Small ribosomal subunit protein mS37	CHCHD1|C10orf34|MRPS37	protein	taxon:9606	20251115	HPA		
UniProtKB	Q96BP2	CHCHD1	located_in	GO:0005739	GO_REF:0000044	IEA	UniProtKB-SubCell:SL-0173	C	Small ribosomal subunit protein mS37	CHCHD1|C10orf34|MRPS37	protein	taxon:9606	20260727	UniProt		
UniProtKB	Q96BP2	CHCHD1	located_in	GO:0005739	GO_REF:0000052	IDA		C	Small ribosomal subunit protein mS37	CHCHD1|C10orf34|MRPS37	protein	taxon:9606	20251115	HPA		
UniProtKB	Q96BP2	CHCHD1	located_in	GO:0005739	GO_REF:0000117	IEA	ARBA:ARBA00026962	C	Small ribosomal subunit protein mS37	CHCHD1|C10orf34|MRPS37	protein	taxon:9606	20260727	UniProt		
UniProtKB	Q96BP2	CHCHD1	located_in	GO:0005739	PMID:23908630	EXP		C	Small ribosomal subunit protein mS37	CHCHD1|C10orf34|MRPS37	protein	taxon:9606	20200206	UniProt		
UniProtKB	Q96BP2	CHCHD1	located_in	GO:0005739	PMID:34800366	HTP		C	Small ribosomal subunit protein mS37	CHCHD1|C10orf34|MRPS37	protein	taxon:9606	20240711	FlyBase		
UniProtKB	Q96BP2	CHCHD1	located_in	GO:0005743	PMID:27023846	NAS		C	Small ribosomal subunit protein mS37	CHCHD1|C10orf34|MRPS37	protein	taxon:9606	20251229	ComplexPortal		
UniProtKB	Q96BP2	CHCHD1	located_in	GO:0005743	Reactome:R-HSA-5419261	TAS		C	Small ribosomal subunit protein mS37	CHCHD1|C10orf34|MRPS37	protein	taxon:9606	20140927	Reactome		
UniProtKB	Q96BP2	CHCHD1	located_in	GO:0005743	Reactome:R-HSA-5419264	TAS		C	Small ribosomal subunit protein mS37	CHCHD1|C10orf34|MRPS37	protein	taxon:9606	20140927	Reactome		
UniProtKB	Q96BP2	CHCHD1	located_in	GO:0005743	Reactome:R-HSA-5419271	TAS		C	Small ribosomal subunit protein mS37	CHCHD1|C10orf34|MRPS37	protein	taxon:9606	20140927	Reactome		
UniProtKB	Q96BP2	CHCHD1	located_in	GO:0005743	Reactome:R-HSA-5419273	TAS		C	Small ribosomal subunit protein mS37	CHCHD1|C10orf34|MRPS37	protein	taxon:9606	20140927	Reactome		
UniProtKB	Q96BP2	CHCHD1	located_in	GO:0005743	Reactome:R-HSA-5419277	TAS		C	Small ribosomal subunit protein mS37	CHCHD1|C10orf34|MRPS37	protein	taxon:9606	20140927	Reactome		
UniProtKB	Q96BP2	CHCHD1	located_in	GO:0005743	Reactome:R-HSA-5419281	TAS		C	Small ribosomal subunit protein mS37	CHCHD1|C10orf34|MRPS37	protein	taxon:9606	20140927	Reactome		
UniProtKB	Q96BP2	CHCHD1	located_in	GO:0005743	Reactome:R-HSA-9937394	TAS		C	Small ribosomal subunit protein mS37	CHCHD1|C10orf34|MRPS37	protein	taxon:9606	20140927	Reactome		
UniProtKB	Q96BP2	CHCHD1	located_in	GO:0005743	Reactome:R-HSA-9937412	TAS		C	Small ribosomal subunit protein mS37	CHCHD1|C10orf34|MRPS37	protein	taxon:9606	20140927	Reactome		
UniProtKB	Q96BP2	CHCHD1	located_in	GO:0005743	Reactome:R-HSA-9937415	TAS		C	Small ribosomal subunit protein mS37	CHCHD1|C10orf34|MRPS37	protein	taxon:9606	20140927	Reactome		
UniProtKB	Q96BP2	CHCHD1	located_in	GO:0005743	Reactome:R-HSA-9937719	TAS		C	Small ribosomal subunit protein mS37	CHCHD1|C10orf34|MRPS37	protein	taxon:9606	20140927	Reactome		
UniProtKB	Q96BP2	CHCHD1	located_in	GO:0005743	Reactome:R-HSA-9937724	TAS		C	Small ribosomal subunit protein mS37	CHCHD1|C10orf34|MRPS37	protein	taxon:9606	20140927	Reactome		
UniProtKB	Q96BP2	CHCHD1	located_in	GO:0005761	GO_REF:0000002	IEA	InterPro:IPR033620	C	Small ribosomal subunit protein mS37	CHCHD1|C10orf34|MRPS37	protein	taxon:9606	20260727	InterPro		
UniProtKB	Q96BP2	CHCHD1	part_of	GO:0005763	PMID:25838379	NAS		C	Small ribosomal subunit protein mS37	CHCHD1|C10orf34|MRPS37	protein	taxon:9606	20251229	ComplexPortal		
UniProtKB	Q96BP3	PPWD1	enables	GO:0003755	GO_REF:0000002	IEA	InterPro:IPR002130	F	Peptidylprolyl isomerase domain and WD repeat-containing protein 1	PPWD1|KIAA0073	protein	taxon:9606	20260727	InterPro		
UniProtKB	Q96BP3	PPWD1	enables	GO:0003755	GO_REF:0000003	IEA	EC:5.2.1.8	F	Peptidylprolyl isomerase domain and WD repeat-containing protein 1	PPWD1|KIAA0073	protein	taxon:9606	20260727	UniProt		
UniProtKB	Q96BP3	PPWD1	enables	GO:0003755	GO_REF:0000033	IBA	AGI_LocusCode:AT3G44600|PANTHER:PTN000116298|PomBase:SPAC57A10.03|UniProtKB:P9WHW3|UniProtKB:Q96BP3|UniProtKB:Q9Y3C6|WB:WBGene00000892|dictyBase:DDB_G0269216	F	Peptidylprolyl isomerase domain and WD repeat-containing protein 1	PPWD1|KIAA0073	protein	taxon:9606	20211209	GO_Central		
UniProtKB	Q96BP3	PPWD1	enables	GO:0003755	GO_REF:0000116	IEA	RHEA:16237	F	Peptidylprolyl isomerase domain and WD repeat-containing protein 1	PPWD1|KIAA0073	protein	taxon:9606	20260727	RHEA		
UniProtKB	Q96BP3	PPWD1	enables	GO:0003755	GO_REF:0000117	IEA	ARBA:ARBA00028383	F	Peptidylprolyl isomerase domain and WD repeat-containing protein 1	PPWD1|KIAA0073	protein	taxon:9606	20260727	UniProt		
UniProtKB	Q96BP3	PPWD1	enables	GO:0003755	PMID:20676357	IDA		F	Peptidylprolyl isomerase domain and WD repeat-containing protein 1	PPWD1|KIAA0073	protein	taxon:9606	20180413	UniProt		
UniProtKB	Q96BP3	PPWD1	involved_in	GO:0000398	PMID:11991638	IC	GO:0071013	P	Peptidylprolyl isomerase domain and WD repeat-containing protein 1	PPWD1|KIAA0073	protein	taxon:9606	20110302	UniProt		
UniProtKB	Q96BP3	PPWD1	involved_in	GO:0000398	PMID:29360106	NAS		P	Peptidylprolyl isomerase domain and WD repeat-containing protein 1	PPWD1|KIAA0073	protein	taxon:9606	20251229	ComplexPortal		
UniProtKB	Q96BP3	PPWD1	located_in	GO:0005634	GO_REF:0000044	IEA	UniProtKB-SubCell:SL-0191	C	Peptidylprolyl isomerase domain and WD repeat-containing protein 1	PPWD1|KIAA0073	protein	taxon:9606	20260727	UniProt		
UniProtKB	Q96BP3	PPWD1	located_in	GO:0005654	Reactome:R-HSA-9770131	TAS		C	Peptidylprolyl isomerase domain and WD repeat-containing protein 1	PPWD1|KIAA0073	protein	taxon:9606	20160519	Reactome		
UniProtKB	Q96BP3	PPWD1	located_in	GO:0005654	Reactome:R-HSA-9770141	TAS		C	Peptidylprolyl isomerase domain and WD repeat-containing protein 1	PPWD1|KIAA0073	protein	taxon:9606	20160519	Reactome		
UniProtKB	Q96BP3	PPWD1	located_in	GO:0005654	Reactome:R-HSA-9770236	TAS		C	Peptidylprolyl isomerase domain and WD repeat-containing protein 1	PPWD1|KIAA0073	protein	taxon:9606	20160519	Reactome		
UniProtKB	Q96BP3	PPWD1	located_in	GO:0005654	Reactome:R-HSA-9770847	TAS		C	Peptidylprolyl isomerase domain and WD repeat-containing protein 1	PPWD1|KIAA0073	protein	taxon:9606	20160519	Reactome		
UniProtKB	Q96BP3	PPWD1	located_in	GO:0005654	Reactome:R-HSA-9794542	TAS		C	Peptidylprolyl isomerase domain and WD repeat-containing protein 1	PPWD1|KIAA0073	protein	taxon:9606	20160519	Reactome		
UniProtKB	Q96BP3	PPWD1	located_in	GO:0016604	GO_REF:0000052	IDA		C	Peptidylprolyl isomerase domain and WD repeat-containing protein 1	PPWD1|KIAA0073	protein	taxon:9606	20251115	HPA		
UniProtKB	Q96BP3	PPWD1	part_of	GO:0005681	PMID:39068178	IPI		C	Peptidylprolyl isomerase domain and WD repeat-containing protein 1	PPWD1|KIAA0073	protein	taxon:9606	20251229	ComplexPortal		
UniProtKB	Q96BP3	PPWD1	part_of	GO:0071006	PMID:39068178	IPI		C	Peptidylprolyl isomerase domain and WD repeat-containing protein 1	PPWD1|KIAA0073	protein	taxon:9606	20251229	ComplexPortal		
UniProtKB	Q96BP3	PPWD1	part_of	GO:0071013	GO_REF:0000117	IEA	ARBA:ARBA00090851	C	Peptidylprolyl isomerase domain and WD repeat-containing protein 1	PPWD1|KIAA0073	protein	taxon:9606	20260727	UniProt		
UniProtKB	Q96BP3	PPWD1	part_of	GO:0071013	PMID:11991638	IDA		C	Peptidylprolyl isomerase domain and WD repeat-containing protein 1	PPWD1|KIAA0073	protein	taxon:9606	20110302	UniProt		
UniProtKB	Q96BQ1	FAM3D	enables	GO:0005125	GO_REF:0000033	IBA	MGI:MGI:107892|PANTHER:PTN000378191	F	Protein FAM3D	FAM3D|UNQ567/PRO1130	protein	taxon:9606	20250821	GO_Central		
UniProtKB	Q96BQ1	FAM3D	enables	GO:0005125	PMID:12160727	NAS		F	Protein FAM3D	FAM3D|UNQ567/PRO1130	protein	taxon:9606	20021114	UniProt		
UniProtKB	Q96BQ1	FAM3D	enables	GO:0005515	PMID:28514442	IPI	UniProtKB:Q13563	F	Protein FAM3D	FAM3D|UNQ567/PRO1130	protein	taxon:9606	20260725	IntAct		
UniProtKB	Q96BQ1	FAM3D	enables	GO:0005515	PMID:33961781	IPI	UniProtKB:Q13563	F	Protein FAM3D	FAM3D|UNQ567/PRO1130	protein	taxon:9606	20260725	IntAct		
UniProtKB	Q96BQ1	FAM3D	involved_in	GO:0007165	GO_REF:0000033	IBA	MGI:MGI:107892|MGI:MGI:1201784|PANTHER:PTN000378191	P	Protein FAM3D	FAM3D|UNQ567/PRO1130	protein	taxon:9606	20250821	GO_Central		
UniProtKB	Q96BQ1	FAM3D	involved_in	GO:0046676	PMID:12160727	IDA		P	Protein FAM3D	FAM3D|UNQ567/PRO1130	protein	taxon:9606	20021114	UniProt		
UniProtKB	Q96BQ1	FAM3D	is_active_in	GO:0005576	GO_REF:0000033	IBA	MGI:MGI:1201784|PANTHER:PTN000378191	C	Protein FAM3D	FAM3D|UNQ567/PRO1130	protein	taxon:9606	20260529	GO_Central		
UniProtKB	Q96BQ1	FAM3D	located_in	GO:0005576	GO_REF:0000044	IEA	UniProtKB-SubCell:SL-0243	C	Protein FAM3D	FAM3D|UNQ567/PRO1130	protein	taxon:9606	20260727	UniProt		
UniProtKB	Q96BQ1	FAM3D	located_in	GO:0005576	GO_REF:0000107	IEA	UniProtKB:P97805|ensembl:ENSMUSP00000022269	C	Protein FAM3D	FAM3D|UNQ567/PRO1130	protein	taxon:9606	20260724	Ensembl		
UniProtKB	Q96BQ1	FAM3D	located_in	GO:0005576	PMID:12160727	NAS		C	Protein FAM3D	FAM3D|UNQ567/PRO1130	protein	taxon:9606	20021114	UniProt		
UniProtKB	Q96BQ3	TRIM43	enables	GO:0005515	PMID:25416956	IPI	UniProtKB:Q8TC92	F	Tripartite motif-containing protein 43	TRIM43	protein	taxon:9606	20260725	IntAct		
UniProtKB	Q96BQ3	TRIM43	enables	GO:0005515	PMID:32296183	IPI	UniProtKB:Q14451-3	F	Tripartite motif-containing protein 43	TRIM43	protein	taxon:9606	20260725	IntAct		
UniProtKB	Q96BQ3	TRIM43	enables	GO:0005515	PMID:32296183	IPI	UniProtKB:Q8TC92	F	Tripartite motif-containing protein 43	TRIM43	protein	taxon:9606	20260725	IntAct		
UniProtKB	Q96BQ3	TRIM43	enables	GO:0005515	PMID:32814053	IPI	UniProtKB:P37173	F	Tripartite motif-containing protein 43	TRIM43	protein	taxon:9606	20260725	IntAct		
UniProtKB	Q96BQ3	TRIM43	enables	GO:0005515	PMID:32814053	IPI	UniProtKB:P61086	F	Tripartite motif-containing protein 43	TRIM43	protein	taxon:9606	20260725	IntAct		
UniProtKB	Q96BQ3	TRIM43	enables	GO:0008270	GO_REF:0000002	IEA	InterPro:IPR000315	F	Tripartite motif-containing protein 43	TRIM43	protein	taxon:9606	20260727	InterPro		
UniProtKB	Q96BQ3	TRIM43	enables	GO:0061630	GO_REF:0000033	IBA	MGI:MGI:106657|MGI:MGI:1861440|MGI:MGI:2137352|MGI:MGI:2137355|MGI:MGI:2384814|MGI:MGI:2385051|MGI:MGI:2447992|MGI:MGI:2664992|MGI:MGI:2684862|MGI:MGI:2684869|MGI:MGI:3612190|MGI:MGI:98178|PANTHER:PTN007774218|UniProtKB:P14373|UniProtKB:P19474|UniProtKB:Q12899|UniProtKB:Q6P9F5|UniProtKB:Q86WT6|UniProtKB:Q86XT4|UniProtKB:Q8IWZ4|UniProtKB:Q8IYM9|UniProtKB:Q8WV44|UniProtKB:Q969Q1|UniProtKB:Q96A61|UniProtKB:Q96F44|UniProtKB:Q9BVG3|UniProtKB:Q9BYV6|UniProtKB:Q9BZY9|UniProtKB:Q9C019|UniProtKB:Q9C029|UniProtKB:Q9C030|UniProtKB:Q9H2S5|UniProtKB:Q9UDY6	F	Tripartite motif-containing protein 43	TRIM43	protein	taxon:9606	20260529	GO_Central		
UniProtKB	Q96BQ3	TRIM43	involved_in	GO:0010468	GO_REF:0000033	IBA	MGI:MGI:1859396|MGI:MGI:2137352|MGI:MGI:2137355|MGI:MGI:2684869|MGI:MGI:98178|PANTHER:PTN008394629|UniProtKB:O15553|UniProtKB:Q9C030	P	Tripartite motif-containing protein 43	TRIM43	protein	taxon:9606	20260529	GO_Central		
UniProtKB	Q96BQ3	TRIM43	involved_in	GO:0045087	GO_REF:0000033	IBA	MGI:MGI:1338757|MGI:MGI:2137355|MGI:MGI:2385051|MGI:MGI:97904|PANTHER:PTN000762195|UniProtKB:O15553|UniProtKB:O60858|UniProtKB:P14373|UniProtKB:P19474|UniProtKB:Q0PF16|UniProtKB:Q12899|UniProtKB:Q14142|UniProtKB:Q96F44|UniProtKB:Q9BVG3|UniProtKB:Q9BZY9|UniProtKB:Q9C019|UniProtKB:Q9C029|UniProtKB:Q9C030|UniProtKB:Q9C035|UniProtKB:Q9UPQ4	P	Tripartite motif-containing protein 43	TRIM43	protein	taxon:9606	20260529	GO_Central		
UniProtKB	Q96BQ3	TRIM43	is_active_in	GO:0005737	GO_REF:0000033	IBA	MGI:MGI:106657|MGI:MGI:1337056|MGI:MGI:1338757|MGI:MGI:1913847|MGI:MGI:1914104|MGI:MGI:1923931|MGI:MGI:2137352|MGI:MGI:2137353|MGI:MGI:2137355|MGI:MGI:2149590|MGI:MGI:2384814|MGI:MGI:2664992|MGI:MGI:2684869|MGI:MGI:3036269|MGI:MGI:3612190|MGI:MGI:97904|MGI:MGI:98178|PANTHER:PTN007774218|RGD:1304877|RGD:619964|RGD:708400|UniProtKB:O15553|UniProtKB:O60858|UniProtKB:O75677|UniProtKB:O75679|UniProtKB:P14373|UniProtKB:P19474|UniProtKB:Q0PF16|UniProtKB:Q12899|UniProtKB:Q14142|UniProtKB:Q5W0U4|UniProtKB:Q6AZZ1|UniProtKB:Q6P9F5|UniProtKB:Q86WT6|UniProtKB:Q86XT4|UniProtKB:Q8IWZ4|UniProtKB:Q8IYM9|UniProtKB:Q8WV44|UniProtKB:Q969Q1|UniProtKB:Q96A61|UniProtKB:Q96F44|UniProtKB:Q9BVG3|UniProtKB:Q9BYJ4|UniProtKB:Q9BZY9|UniProtKB:Q9C019|UniProtKB:Q9C029|UniProtKB:Q9C030|UniProtKB:Q9C035|UniProtKB:Q9C037|UniProtKB:Q9H2S5|UniProtKB:Q9HCM9|UniProtKB:Q9UDY6|UniProtKB:Q9UPQ4|UniProtKB:Q9Y577	C	Tripartite motif-containing protein 43	TRIM43	protein	taxon:9606	20260529	GO_Central		
UniProtKB	Q96BQ3	TRIM43	located_in	GO:0005813	GO_REF:0000044	IEA	UniProtKB-SubCell:SL-0048	C	Tripartite motif-containing protein 43	TRIM43	protein	taxon:9606	20260727	UniProt		
UniProtKB	Q96BQ5	CCDC127	involved_in	GO:0055088	PMID:37864924	IMP		P	Coiled-coil domain-containing protein 127	CCDC127	protein	taxon:9606	20250407	UniProt		
UniProtKB	Q96BQ5	CCDC127	located_in	GO:0005739	PMID:34800366	HTP		C	Coiled-coil domain-containing protein 127	CCDC127	protein	taxon:9606	20240711	FlyBase		
UniProtKB	Q96BQ5	CCDC127	located_in	GO:0005741	GO_REF:0000044	IEA	UniProtKB-SubCell:SL-0172	C	Coiled-coil domain-containing protein 127	CCDC127	protein	taxon:9606	20260727	UniProt		
UniProtKB	Q96BQ5	CCDC127	located_in	GO:0005741	PMID:37864924	IDA		C	Coiled-coil domain-containing protein 127	CCDC127	protein	taxon:9606	20250407	UniProt		
UniProtKB	Q96BR1	SGK3	enables	GO:0004672	GO_REF:0000002	IEA	InterPro:IPR008271	F	Serine/threonine-protein kinase Sgk3	SGK3|CISK|SGKL	protein	taxon:9606	20260727	InterPro		
UniProtKB	Q96BR1	SGK3	enables	GO:0004672	PMID:10585774	TAS		F	Serine/threonine-protein kinase Sgk3	SGK3|CISK|SGKL	protein	taxon:9606	20050308	PINC		
UniProtKB	Q96BR1	SGK3	enables	GO:0004674	GO_REF:0000002	IEA	InterPro:IPR000961|InterPro:IPR017892|InterPro:IPR037709|InterPro:IPR037900	F	Serine/threonine-protein kinase Sgk3	SGK3|CISK|SGKL	protein	taxon:9606	20260727	InterPro		
UniProtKB	Q96BR1	SGK3	enables	GO:0004674	GO_REF:0000003	IEA	EC:2.7.11.1	F	Serine/threonine-protein kinase Sgk3	SGK3|CISK|SGKL	protein	taxon:9606	20260727	UniProt		
UniProtKB	Q96BR1	SGK3	enables	GO:0004674	GO_REF:0000033	IBA	AGI_LocusCode:AT5G09890|CGD:CAL0000179865|CGD:CAL0000198853|FB:FBgn0003744|FB:FBgn0010379|FB:FBgn0011739|FB:FBgn0020386|FB:FBgn0260399|FB:FBgn0287828|MGI:MGI:1338068|MGI:MGI:1345147|MGI:MGI:1354386|MGI:MGI:2182368|MGI:MGI:894676|MGI:MGI:97598|MGI:MGI:97601|MGI:MGI:97602|MGI:MGI:99260|PANTHER:PTN000683254|PomBase:SPAC17G8.14c|PomBase:SPAC1B9.02c|PomBase:SPAC22E12.14c|PomBase:SPAC821.12|PomBase:SPCC576.15c|RGD:2081|RGD:2082|RGD:61925|RGD:620146|RGD:620307|RGD:620968|SGD:S000000201|SGD:S000001248|SGD:S000001861|SGD:S000002898|SGD:S000003324|SGD:S000005460|UniProtKB:O15530|UniProtKB:O95835|UniProtKB:P04409|UniProtKB:P05129|UniProtKB:P05771|UniProtKB:P17252|UniProtKB:P31749|UniProtKB:P31751|UniProtKB:P41743|UniProtKB:Q02156|UniProtKB:Q04759|UniProtKB:Q05655|UniProtKB:Q09013|UniProtKB:Q16513|UniProtKB:Q96BR1|UniProtKB:Q96GX5|UniProtKB:Q9HBY8|UniProtKB:Q9NRM7|UniProtKB:Q9Y243|UniProtKB:Q9Y2H1|WB:WBGene00004032|WB:WBGene00004033|WB:WBGene00004789|WB:WBGene00006599|WB:WBGene00007047|WB:WBGene00021022	F	Serine/threonine-protein kinase Sgk3	SGK3|CISK|SGKL	protein	taxon:9606	20260529	GO_Central		
UniProtKB	Q96BR1	SGK3	enables	GO:0004674	GO_REF:0000107	IEA	UniProtKB:Q9ERE3|ensembl:ENSMUSP00000130078	F	Serine/threonine-protein kinase Sgk3	SGK3|CISK|SGKL	protein	taxon:9606	20260724	Ensembl		
UniProtKB	Q96BR1	SGK3	enables	GO:0004674	GO_REF:0000117	IEA	ARBA:ARBA00027016	F	Serine/threonine-protein kinase Sgk3	SGK3|CISK|SGKL	protein	taxon:9606	20260727	UniProt		
UniProtKB	Q96BR1	SGK3	enables	GO:0004674	PMID:10548550	IDA		F	Serine/threonine-protein kinase Sgk3	SGK3|CISK|SGKL	protein	taxon:9606	20250623	UniProt		
UniProtKB	Q96BR1	SGK3	enables	GO:0005246	PMID:16460280	TAS		F	Serine/threonine-protein kinase Sgk3	SGK3|CISK|SGKL	protein	taxon:9606	20111017	UniProt		
UniProtKB	Q96BR1	SGK3	enables	GO:0005515	PMID:16888620	IPI	UniProtKB:Q96J02	F	Serine/threonine-protein kinase Sgk3	SGK3|CISK|SGKL	protein	taxon:9606	20260725	IntAct		
UniProtKB	Q96BR1	SGK3	enables	GO:0005524	GO_REF:0000002	IEA	InterPro:IPR000719|InterPro:IPR000961|InterPro:IPR017441|InterPro:IPR017892	F	Serine/threonine-protein kinase Sgk3	SGK3|CISK|SGKL	protein	taxon:9606	20260727	InterPro		
UniProtKB	Q96BR1	SGK3	enables	GO:0015459	GO_REF:0000033	IBA	PANTHER:PTN001219916|UniProtKB:Q9HBY8	F	Serine/threonine-protein kinase Sgk3	SGK3|CISK|SGKL	protein	taxon:9606	20170228	GO_Central		
UniProtKB	Q96BR1	SGK3	enables	GO:0015459	PMID:16460280	TAS		F	Serine/threonine-protein kinase Sgk3	SGK3|CISK|SGKL	protein	taxon:9606	20111017	UniProt		
UniProtKB	Q96BR1	SGK3	enables	GO:0017080	GO_REF:0000117	IEA	ARBA:ARBA00086282	F	Serine/threonine-protein kinase Sgk3	SGK3|CISK|SGKL	protein	taxon:9606	20260727	UniProt		
UniProtKB	Q96BR1	SGK3	enables	GO:0017080	PMID:16460280	TAS		F	Serine/threonine-protein kinase Sgk3	SGK3|CISK|SGKL	protein	taxon:9606	20111017	UniProt		
UniProtKB	Q96BR1	SGK3	enables	GO:0017081	PMID:16460280	TAS		F	Serine/threonine-protein kinase Sgk3	SGK3|CISK|SGKL	protein	taxon:9606	20111017	UniProt		
UniProtKB	Q96BR1	SGK3	enables	GO:0035091	GO_REF:0000002	IEA	InterPro:IPR001683|InterPro:IPR036871|InterPro:IPR037900	F	Serine/threonine-protein kinase Sgk3	SGK3|CISK|SGKL	protein	taxon:9606	20260727	InterPro		
UniProtKB	Q96BR1	SGK3	enables	GO:0106310	GO_REF:0000116	IEA	RHEA:17989	F	Serine/threonine-protein kinase Sgk3	SGK3|CISK|SGKL	protein	taxon:9606	20260727	RHEA		
UniProtKB	Q96BR1	SGK3	involved_in	GO:0035556	GO_REF:0000033	IBA	FB:FBgn0003744|FB:FBgn0010379|FB:FBgn0011739|FB:FBgn0020386|MGI:MGI:1333883|MGI:MGI:1354386|MGI:MGI:87986|MGI:MGI:94906|MGI:MGI:97595|MGI:MGI:97598|MGI:MGI:97601|PANTHER:PTN000683254|PomBase:SPAC1B9.02c|PomBase:SPAC22E12.14c|PomBase:SPAC24B11.11c|PomBase:SPAC821.12|PomBase:SPAPB18E9.02c|RGD:2081|RGD:2082|RGD:3395|RGD:3399|RGD:61925|RGD:620968|RGD:621888|RGD:67383|SGD:S000000201|SGD:S000002874|SGD:S000002898|SGD:S000005460|UniProtKB:O00141|UniProtKB:O15530|UniProtKB:O95835|UniProtKB:P05771|UniProtKB:P17252|UniProtKB:P31749|UniProtKB:Q05655|UniProtKB:Q15208|UniProtKB:Q96BR1|UniProtKB:Q9HBY8|UniProtKB:Q9NRM7|UniProtKB:Q9Y2H1|WB:WBGene00000102|WB:WBGene00004032	P	Serine/threonine-protein kinase Sgk3	SGK3|CISK|SGKL	protein	taxon:9606	20260529	GO_Central		
UniProtKB	Q96BR1	SGK3	involved_in	GO:0035556	PMID:10548550	IDA		P	Serine/threonine-protein kinase Sgk3	SGK3|CISK|SGKL	protein	taxon:9606	20250623	UniProt		
UniProtKB	Q96BR1	SGK3	located_in	GO:0005737	GO_REF:0000117	IEA	ARBA:ARBA00026971	C	Serine/threonine-protein kinase Sgk3	SGK3|CISK|SGKL	protein	taxon:9606	20260727	UniProt		
UniProtKB	Q96BR1	SGK3	located_in	GO:0005769	GO_REF:0000044	IEA	UniProtKB-SubCell:SL-0094	C	Serine/threonine-protein kinase Sgk3	SGK3|CISK|SGKL	protein	taxon:9606	20260727	UniProt		
UniProtKB	Q96BR1	SGK3	located_in	GO:0005829	Reactome:R-HSA-2682349	TAS		C	Serine/threonine-protein kinase Sgk3	SGK3|CISK|SGKL	protein	taxon:9606	20130516	Reactome		
UniProtKB	Q96BR1	SGK3	located_in	GO:0031410	GO_REF:0000044	IEA	UniProtKB-SubCell:SL-0088	C	Serine/threonine-protein kinase Sgk3	SGK3|CISK|SGKL	protein	taxon:9606	20260727	UniProt		
UniProtKB	Q96BR1	SGK3	located_in	GO:0031410	GO_REF:0000107	IEA	UniProtKB:Q9ERE3|ensembl:ENSMUSP00000130078	C	Serine/threonine-protein kinase Sgk3	SGK3|CISK|SGKL	protein	taxon:9606	20260724	Ensembl		
UniProtKB	Q96BR1	SGK3	located_in	GO:0055037	GO_REF:0000044	IEA	UniProtKB-SubCell:SL-0232	C	Serine/threonine-protein kinase Sgk3	SGK3|CISK|SGKL	protein	taxon:9606	20260727	UniProt		
UniProtKB	Q96BR5	COA7	enables	GO:0005515	PMID:30885959	IPI	UniProtKB:Q8N4Q1	F	Cytochrome c oxidase assembly factor 7	COA7|C1orf163|RESA1|SELRC1	protein	taxon:9606	20190731	UniProt		
UniProtKB	Q96BR5	COA7	enables	GO:0005515	PMID:32296183	IPI	UniProtKB:P14678-2	F	Cytochrome c oxidase assembly factor 7	COA7|C1orf163|RESA1|SELRC1	protein	taxon:9606	20260725	IntAct		
UniProtKB	Q96BR5	COA7	enables	GO:0005515	PMID:32296183	IPI	UniProtKB:P51687	F	Cytochrome c oxidase assembly factor 7	COA7|C1orf163|RESA1|SELRC1	protein	taxon:9606	20260725	IntAct		
UniProtKB	Q96BR5	COA7	enables	GO:0005515	PMID:32296183	IPI	UniProtKB:Q08117-2	F	Cytochrome c oxidase assembly factor 7	COA7|C1orf163|RESA1|SELRC1	protein	taxon:9606	20260725	IntAct		
UniProtKB	Q96BR5	COA7	enables	GO:0005515	PMID:32296183	IPI	UniProtKB:Q9H0I2	F	Cytochrome c oxidase assembly factor 7	COA7|C1orf163|RESA1|SELRC1	protein	taxon:9606	20260725	IntAct		
UniProtKB	Q96BR5	COA7	enables	GO:0005515	PMID:32296183	IPI	UniProtKB:Q9Y4H4	F	Cytochrome c oxidase assembly factor 7	COA7|C1orf163|RESA1|SELRC1	protein	taxon:9606	20260725	IntAct		
UniProtKB	Q96BR5	COA7	enables	GO:0005515	PMID:32814053	IPI	UniProtKB:A0A6Q8PF08	F	Cytochrome c oxidase assembly factor 7	COA7|C1orf163|RESA1|SELRC1	protein	taxon:9606	20260725	IntAct		
UniProtKB	Q96BR5	COA7	enables	GO:0005515	PMID:32814053	IPI	UniProtKB:G5E9A7	F	Cytochrome c oxidase assembly factor 7	COA7|C1orf163|RESA1|SELRC1	protein	taxon:9606	20260725	IntAct		
UniProtKB	Q96BR5	COA7	enables	GO:0005515	PMID:32814053	IPI	UniProtKB:O75400-2	F	Cytochrome c oxidase assembly factor 7	COA7|C1orf163|RESA1|SELRC1	protein	taxon:9606	20260725	IntAct		
UniProtKB	Q96BR5	COA7	enables	GO:0005515	PMID:32814053	IPI	UniProtKB:P06396	F	Cytochrome c oxidase assembly factor 7	COA7|C1orf163|RESA1|SELRC1	protein	taxon:9606	20260725	IntAct		
UniProtKB	Q96BR5	COA7	enables	GO:0005515	PMID:32814053	IPI	UniProtKB:P13473-2	F	Cytochrome c oxidase assembly factor 7	COA7|C1orf163|RESA1|SELRC1	protein	taxon:9606	20260725	IntAct		
UniProtKB	Q96BR5	COA7	enables	GO:0005515	PMID:32814053	IPI	UniProtKB:P22607	F	Cytochrome c oxidase assembly factor 7	COA7|C1orf163|RESA1|SELRC1	protein	taxon:9606	20260725	IntAct		
UniProtKB	Q96BR5	COA7	enables	GO:0005515	PMID:32814053	IPI	UniProtKB:P30519	F	Cytochrome c oxidase assembly factor 7	COA7|C1orf163|RESA1|SELRC1	protein	taxon:9606	20260725	IntAct		
UniProtKB	Q96BR5	COA7	enables	GO:0005515	PMID:32814053	IPI	UniProtKB:P55212	F	Cytochrome c oxidase assembly factor 7	COA7|C1orf163|RESA1|SELRC1	protein	taxon:9606	20260725	IntAct		
UniProtKB	Q96BR5	COA7	enables	GO:0005515	PMID:32814053	IPI	UniProtKB:P62826	F	Cytochrome c oxidase assembly factor 7	COA7|C1orf163|RESA1|SELRC1	protein	taxon:9606	20260725	IntAct		
UniProtKB	Q96BR5	COA7	enables	GO:0005515	PMID:32814053	IPI	UniProtKB:P99999	F	Cytochrome c oxidase assembly factor 7	COA7|C1orf163|RESA1|SELRC1	protein	taxon:9606	20260725	IntAct		
UniProtKB	Q96BR5	COA7	enables	GO:0005515	PMID:32814053	IPI	UniProtKB:Q7Z699	F	Cytochrome c oxidase assembly factor 7	COA7|C1orf163|RESA1|SELRC1	protein	taxon:9606	20260725	IntAct		
UniProtKB	Q96BR5	COA7	enables	GO:0005515	PMID:32814053	IPI	UniProtKB:Q9Y649	F	Cytochrome c oxidase assembly factor 7	COA7|C1orf163|RESA1|SELRC1	protein	taxon:9606	20260725	IntAct		
UniProtKB	Q96BR5	COA7	enables	GO:0005515	PMID:33961781	IPI	UniProtKB:O14734	F	Cytochrome c oxidase assembly factor 7	COA7|C1orf163|RESA1|SELRC1	protein	taxon:9606	20260725	IntAct		
UniProtKB	Q96BR5	COA7	enables	GO:0005515	PMID:33961781	IPI	UniProtKB:Q6V1X1	F	Cytochrome c oxidase assembly factor 7	COA7|C1orf163|RESA1|SELRC1	protein	taxon:9606	20260725	IntAct		
UniProtKB	Q96BR5	COA7	enables	GO:0005515	PMID:33961781	IPI	UniProtKB:Q9H0W9	F	Cytochrome c oxidase assembly factor 7	COA7|C1orf163|RESA1|SELRC1	protein	taxon:9606	20260725	IntAct		
UniProtKB	Q96BR5	COA7	enables	GO:0005515	PMID:40205054	IPI	UniProtKB:O14734	F	Cytochrome c oxidase assembly factor 7	COA7|C1orf163|RESA1|SELRC1	protein	taxon:9606	20260725	IntAct		
UniProtKB	Q96BR5	COA7	enables	GO:0005515	PMID:40205054	IPI	UniProtKB:Q6V1X1	F	Cytochrome c oxidase assembly factor 7	COA7|C1orf163|RESA1|SELRC1	protein	taxon:9606	20260725	IntAct		
UniProtKB	Q96BR5	COA7	enables	GO:0005515	PMID:40205054	IPI	UniProtKB:Q9H0W9	F	Cytochrome c oxidase assembly factor 7	COA7|C1orf163|RESA1|SELRC1	protein	taxon:9606	20260725	IntAct		
UniProtKB	Q96BR5	COA7	enables	GO:0015035	GO_REF:0000033	IBA	PANTHER:PTN001016310|UniProtKB:Q96BR5	F	Cytochrome c oxidase assembly factor 7	COA7|C1orf163|RESA1|SELRC1	protein	taxon:9606	20250826	GO_Central		
UniProtKB	Q96BR5	COA7	enables	GO:0015035	PMID:35210360	IDA		F	Cytochrome c oxidase assembly factor 7	COA7|C1orf163|RESA1|SELRC1	protein	taxon:9606	20241030	FlyBase	has_input(UniProtKB:O75880)|has_input(UniProtKB:O43819)	
UniProtKB	Q96BR5	COA7	involved_in	GO:0008535	GO_REF:0000033	IBA	PANTHER:PTN001016310|UniProtKB:Q96BR5	P	Cytochrome c oxidase assembly factor 7	COA7|C1orf163|RESA1|SELRC1	protein	taxon:9606	20251219	GO_Central		
UniProtKB	Q96BR5	COA7	involved_in	GO:0033617	PMID:24333015	IMP		P	Cytochrome c oxidase assembly factor 7	COA7|C1orf163|RESA1|SELRC1	protein	taxon:9606	20250915	FlyBase		
UniProtKB	Q96BR5	COA7	is_active_in	GO:0005758	GO_REF:0000033	IBA	PANTHER:PTN001016310|UniProtKB:Q96BR5	C	Cytochrome c oxidase assembly factor 7	COA7|C1orf163|RESA1|SELRC1	protein	taxon:9606	20200305	GO_Central		
UniProtKB	Q96BR5	COA7	is_active_in	GO:0005758	PMID:24333015	IDA		C	Cytochrome c oxidase assembly factor 7	COA7|C1orf163|RESA1|SELRC1	protein	taxon:9606	20240802	FlyBase		
UniProtKB	Q96BR5	COA7	located_in	GO:0005739	PMID:34800366	HTP		C	Cytochrome c oxidase assembly factor 7	COA7|C1orf163|RESA1|SELRC1	protein	taxon:9606	20240711	FlyBase		
UniProtKB	Q96BR5	COA7	located_in	GO:0005758	GO_REF:0000044	IEA	UniProtKB-SubCell:SL-0169	C	Cytochrome c oxidase assembly factor 7	COA7|C1orf163|RESA1|SELRC1	protein	taxon:9606	20260727	UniProt		
UniProtKB	Q96BR5	COA7	located_in	GO:0005758	PMID:30885959	IDA		C	Cytochrome c oxidase assembly factor 7	COA7|C1orf163|RESA1|SELRC1	protein	taxon:9606	20190731	UniProt		
UniProtKB	Q96BR6	ZNF669	enables	GO:0000977	GO_REF:0000033	IBA	FB:FBgn0032979|PANTHER:PTN002810224|RGD:708346	F	Zinc finger protein 669	ZNF669	protein	taxon:9606	20230406	GO_Central		
UniProtKB	Q96BR6	ZNF669	enables	GO:0000981	GO_REF:0000033	IBA	FB:FBgn0032979|MGI:MGI:104786|PANTHER:PTN002810224|RGD:708346|UniProtKB:P17030	F	Zinc finger protein 669	ZNF669	protein	taxon:9606	20260529	GO_Central		
UniProtKB	Q96BR6	ZNF669	enables	GO:0005515	PMID:32296183	IPI	UniProtKB:A6NEM1	F	Zinc finger protein 669	ZNF669	protein	taxon:9606	20260725	IntAct		
UniProtKB	Q96BR6	ZNF669	enables	GO:0005515	PMID:32296183	IPI	UniProtKB:A8MQ03	F	Zinc finger protein 669	ZNF669	protein	taxon:9606	20260725	IntAct		
UniProtKB	Q96BR6	ZNF669	enables	GO:0005515	PMID:32296183	IPI	UniProtKB:P60371	F	Zinc finger protein 669	ZNF669	protein	taxon:9606	20260725	IntAct		
UniProtKB	Q96BR6	ZNF669	enables	GO:0005515	PMID:32296183	IPI	UniProtKB:P60410	F	Zinc finger protein 669	ZNF669	protein	taxon:9606	20260725	IntAct		
UniProtKB	Q96BR6	ZNF669	enables	GO:0005515	PMID:32296183	IPI	UniProtKB:Q07627	F	Zinc finger protein 669	ZNF669	protein	taxon:9606	20260725	IntAct		
UniProtKB	Q96BR6	ZNF669	enables	GO:0005515	PMID:32296183	IPI	UniProtKB:Q13077	F	Zinc finger protein 669	ZNF669	protein	taxon:9606	20260725	IntAct		
UniProtKB	Q96BR6	ZNF669	enables	GO:0005515	PMID:32296183	IPI	UniProtKB:Q5JR59-3	F	Zinc finger protein 669	ZNF669	protein	taxon:9606	20260725	IntAct		
UniProtKB	Q96BR6	ZNF669	enables	GO:0005515	PMID:32296183	IPI	UniProtKB:Q7Z3Y8	F	Zinc finger protein 669	ZNF669	protein	taxon:9606	20260725	IntAct		
UniProtKB	Q96BR6	ZNF669	enables	GO:0005515	PMID:32296183	IPI	UniProtKB:Q86X02	F	Zinc finger protein 669	ZNF669	protein	taxon:9606	20260725	IntAct		
UniProtKB	Q96BR6	ZNF669	enables	GO:0005515	PMID:32296183	IPI	UniProtKB:Q8NHQ1	F	Zinc finger protein 669	ZNF669	protein	taxon:9606	20260725	IntAct		
UniProtKB	Q96BR6	ZNF669	enables	GO:0005515	PMID:32296183	IPI	UniProtKB:Q8TD16-2	F	Zinc finger protein 669	ZNF669	protein	taxon:9606	20260725	IntAct		
UniProtKB	Q96BR6	ZNF669	enables	GO:0005515	PMID:32296183	IPI	UniProtKB:Q99750	F	Zinc finger protein 669	ZNF669	protein	taxon:9606	20260725	IntAct		
UniProtKB	Q96BR6	ZNF669	enables	GO:0005515	PMID:32296183	IPI	UniProtKB:Q9H6L4	F	Zinc finger protein 669	ZNF669	protein	taxon:9606	20260725	IntAct		
UniProtKB	Q96BR6	ZNF669	enables	GO:0005515	PMID:32296183	IPI	UniProtKB:Q9NP86	F	Zinc finger protein 669	ZNF669	protein	taxon:9606	20260725	IntAct		
UniProtKB	Q96BR6	ZNF669	enables	GO:0005515	PMID:32296183	IPI	UniProtKB:Q9NQZ6	F	Zinc finger protein 669	ZNF669	protein	taxon:9606	20260725	IntAct		
UniProtKB	Q96BR6	ZNF669	enables	GO:0005515	PMID:32296183	IPI	UniProtKB:Q9UJV3-2	F	Zinc finger protein 669	ZNF669	protein	taxon:9606	20260725	IntAct		
UniProtKB	Q96BR6	ZNF669	enables	GO:0005515	PMID:32296183	IPI	UniProtKB:Q9UL42	F	Zinc finger protein 669	ZNF669	protein	taxon:9606	20260725	IntAct		
UniProtKB	Q96BR6	ZNF669	enables	GO:0005515	PMID:32296183	IPI	UniProtKB:Q9Y3S2	F	Zinc finger protein 669	ZNF669	protein	taxon:9606	20260725	IntAct		
UniProtKB	Q96BR6	ZNF669	involved_in	GO:0006355	GO_REF:0000002	IEA	InterPro:IPR001909|InterPro:IPR036051	P	Zinc finger protein 669	ZNF669	protein	taxon:9606	20260727	InterPro		
UniProtKB	Q96BR6	ZNF669	involved_in	GO:0006357	GO_REF:0000033	IBA	FB:FBgn0032979|MGI:MGI:104748|MGI:MGI:104786|MGI:MGI:3643133|PANTHER:PTN002810224|RGD:708346|UniProtKB:P52736	P	Zinc finger protein 669	ZNF669	protein	taxon:9606	20250904	GO_Central		
UniProtKB	Q96BR6	ZNF669	is_active_in	GO:0005634	GO_REF:0000033	IBA	FB:FBgn0032979|MGI:MGI:104748|MGI:MGI:104786|MGI:MGI:107794|MGI:MGI:1921650|MGI:MGI:2442566|MGI:MGI:3583896|PANTHER:PTN002810224|UniProtKB:P13682|UniProtKB:P17030|UniProtKB:P21506|UniProtKB:Q2M3X9|UniProtKB:Q494X3|UniProtKB:Q6IV72|UniProtKB:Q86TJ5|UniProtKB:Q96H86|UniProtKB:Q96MR9|UniProtKB:Q96MU6|UniProtKB:Q96N77|UniProtKB:Q9BR84|UniProtKB:Q9C0F3|UniProtKB:Q9NU63|UniProtKB:Q9UC06|UniProtKB:Q9UJL9	C	Zinc finger protein 669	ZNF669	protein	taxon:9606	20260529	GO_Central		
UniProtKB	Q96BR6	ZNF669	located_in	GO:0005634	GO_REF:0000044	IEA	UniProtKB-SubCell:SL-0191	C	Zinc finger protein 669	ZNF669	protein	taxon:9606	20260727	UniProt		
UniProtKB	Q96BR9	ZBTB8A	enables	GO:0000976	PMID:23329847	IDA		F	Zinc finger and BTB domain-containing protein 8A	ZBTB8A|BOZF1	protein	taxon:9606	20210917	ARUK-UCL		
UniProtKB	Q96BR9	ZBTB8A	enables	GO:0000978	GO_REF:0000033	IBA	MGI:MGI:102755|MGI:MGI:1335091|MGI:MGI:894679|MGI:MGI:894680|PANTHER:PTN002918884|UniProtKB:O95365|UniProtKB:Q96BF6	F	Zinc finger and BTB domain-containing protein 8A	ZBTB8A|BOZF1	protein	taxon:9606	20221009	GO_Central		
UniProtKB	Q96BR9	ZBTB8A	enables	GO:0000981	GO_REF:0000033	IBA	MGI:MGI:102755|MGI:MGI:1335091|MGI:MGI:894679|MGI:MGI:894680|PANTHER:PTN002918884|UniProtKB:O14867|UniProtKB:Q96BF6|UniProtKB:Q96BR9	F	Zinc finger and BTB domain-containing protein 8A	ZBTB8A|BOZF1	protein	taxon:9606	20221009	GO_Central		
UniProtKB	Q96BR9	ZBTB8A	enables	GO:0001223	PMID:23329847	IPI	UniProtKB:Q09472	F	Zinc finger and BTB domain-containing protein 8A	ZBTB8A|BOZF1	protein	taxon:9606	20210917	ARUK-UCL		
UniProtKB	Q96BR9	ZBTB8A	enables	GO:0001227	PMID:23329847	IDA		F	Zinc finger and BTB domain-containing protein 8A	ZBTB8A|BOZF1	protein	taxon:9606	20210917	ARUK-UCL		
UniProtKB	Q96BR9	ZBTB8A	enables	GO:0005515	PMID:16189514	IPI	UniProtKB:P10074	F	Zinc finger and BTB domain-containing protein 8A	ZBTB8A|BOZF1	protein	taxon:9606	20260725	IntAct		
UniProtKB	Q96BR9	ZBTB8A	enables	GO:0005515	PMID:16189514	IPI	UniProtKB:Q8N554	F	Zinc finger and BTB domain-containing protein 8A	ZBTB8A|BOZF1	protein	taxon:9606	20260725	IntAct		
UniProtKB	Q96BR9	ZBTB8A	enables	GO:0005515	PMID:16189514	IPI	UniProtKB:Q8WV44	F	Zinc finger and BTB domain-containing protein 8A	ZBTB8A|BOZF1	protein	taxon:9606	20260725	IntAct		
UniProtKB	Q96BR9	ZBTB8A	enables	GO:0005515	PMID:16189514	IPI	UniProtKB:Q9BXS5	F	Zinc finger and BTB domain-containing protein 8A	ZBTB8A|BOZF1	protein	taxon:9606	20260725	IntAct		
UniProtKB	Q96BR9	ZBTB8A	enables	GO:0005515	PMID:16189514	IPI	UniProtKB:Q9H9D4	F	Zinc finger and BTB domain-containing protein 8A	ZBTB8A|BOZF1	protein	taxon:9606	20260725	IntAct		
UniProtKB	Q96BR9	ZBTB8A	enables	GO:0005515	PMID:21988832	IPI	UniProtKB:Q92993	F	Zinc finger and BTB domain-containing protein 8A	ZBTB8A|BOZF1	protein	taxon:9606	20260725	IntAct		
UniProtKB	Q96BR9	ZBTB8A	enables	GO:0005515	PMID:25416956	IPI	UniProtKB:A8K932	F	Zinc finger and BTB domain-containing protein 8A	ZBTB8A|BOZF1	protein	taxon:9606	20260725	IntAct		
UniProtKB	Q96BR9	ZBTB8A	enables	GO:0005515	PMID:25416956	IPI	UniProtKB:O00560	F	Zinc finger and BTB domain-containing protein 8A	ZBTB8A|BOZF1	protein	taxon:9606	20260725	IntAct		
UniProtKB	Q96BR9	ZBTB8A	enables	GO:0005515	PMID:25416956	IPI	UniProtKB:O43167	F	Zinc finger and BTB domain-containing protein 8A	ZBTB8A|BOZF1	protein	taxon:9606	20260725	IntAct		
UniProtKB	Q96BR9	ZBTB8A	enables	GO:0005515	PMID:25416956	IPI	UniProtKB:O75928	F	Zinc finger and BTB domain-containing protein 8A	ZBTB8A|BOZF1	protein	taxon:9606	20260725	IntAct		
UniProtKB	Q96BR9	ZBTB8A	enables	GO:0005515	PMID:25416956	IPI	UniProtKB:P07947	F	Zinc finger and BTB domain-containing protein 8A	ZBTB8A|BOZF1	protein	taxon:9606	20260725	IntAct		
UniProtKB	Q96BR9	ZBTB8A	enables	GO:0005515	PMID:25416956	IPI	UniProtKB:P10074	F	Zinc finger and BTB domain-containing protein 8A	ZBTB8A|BOZF1	protein	taxon:9606	20260725	IntAct		
UniProtKB	Q96BR9	ZBTB8A	enables	GO:0005515	PMID:25416956	IPI	UniProtKB:P26196	F	Zinc finger and BTB domain-containing protein 8A	ZBTB8A|BOZF1	protein	taxon:9606	20260725	IntAct		
UniProtKB	Q96BR9	ZBTB8A	enables	GO:0005515	PMID:25416956	IPI	UniProtKB:P32969	F	Zinc finger and BTB domain-containing protein 8A	ZBTB8A|BOZF1	protein	taxon:9606	20260725	IntAct		
UniProtKB	Q96BR9	ZBTB8A	enables	GO:0005515	PMID:25416956	IPI	UniProtKB:P52744-2	F	Zinc finger and BTB domain-containing protein 8A	ZBTB8A|BOZF1	protein	taxon:9606	20260725	IntAct		
UniProtKB	Q96BR9	ZBTB8A	enables	GO:0005515	PMID:25416956	IPI	UniProtKB:P54646	F	Zinc finger and BTB domain-containing protein 8A	ZBTB8A|BOZF1	protein	taxon:9606	20260725	IntAct		
UniProtKB	Q96BR9	ZBTB8A	enables	GO:0005515	PMID:25416956	IPI	UniProtKB:P54725	F	Zinc finger and BTB domain-containing protein 8A	ZBTB8A|BOZF1	protein	taxon:9606	20260725	IntAct		
UniProtKB	Q96BR9	ZBTB8A	enables	GO:0005515	PMID:25416956	IPI	UniProtKB:P55081	F	Zinc finger and BTB domain-containing protein 8A	ZBTB8A|BOZF1	protein	taxon:9606	20260725	IntAct		
UniProtKB	Q96BR9	ZBTB8A	enables	GO:0005515	PMID:25416956	IPI	UniProtKB:P62191	F	Zinc finger and BTB domain-containing protein 8A	ZBTB8A|BOZF1	protein	taxon:9606	20260725	IntAct		
UniProtKB	Q96BR9	ZBTB8A	enables	GO:0005515	PMID:25416956	IPI	UniProtKB:Q13895	F	Zinc finger and BTB domain-containing protein 8A	ZBTB8A|BOZF1	protein	taxon:9606	20260725	IntAct		
UniProtKB	Q96BR9	ZBTB8A	enables	GO:0005515	PMID:25416956	IPI	UniProtKB:Q32MK9	F	Zinc finger and BTB domain-containing protein 8A	ZBTB8A|BOZF1	protein	taxon:9606	20260725	IntAct		
UniProtKB	Q96BR9	ZBTB8A	enables	GO:0005515	PMID:25416956	IPI	UniProtKB:Q3B820	F	Zinc finger and BTB domain-containing protein 8A	ZBTB8A|BOZF1	protein	taxon:9606	20260725	IntAct		
UniProtKB	Q96BR9	ZBTB8A	enables	GO:0005515	PMID:25416956	IPI	UniProtKB:Q5T7P8-2	F	Zinc finger and BTB domain-containing protein 8A	ZBTB8A|BOZF1	protein	taxon:9606	20260725	IntAct		
UniProtKB	Q96BR9	ZBTB8A	enables	GO:0005515	PMID:25416956	IPI	UniProtKB:Q6ZSB9	F	Zinc finger and BTB domain-containing protein 8A	ZBTB8A|BOZF1	protein	taxon:9606	20260725	IntAct		
UniProtKB	Q96BR9	ZBTB8A	enables	GO:0005515	PMID:25416956	IPI	UniProtKB:Q7KZS0	F	Zinc finger and BTB domain-containing protein 8A	ZBTB8A|BOZF1	protein	taxon:9606	20260725	IntAct		
UniProtKB	Q96BR9	ZBTB8A	enables	GO:0005515	PMID:25416956	IPI	UniProtKB:Q8IVW4	F	Zinc finger and BTB domain-containing protein 8A	ZBTB8A|BOZF1	protein	taxon:9606	20260725	IntAct		
UniProtKB	Q96BR9	ZBTB8A	enables	GO:0005515	PMID:25416956	IPI	UniProtKB:Q8N554	F	Zinc finger and BTB domain-containing protein 8A	ZBTB8A|BOZF1	protein	taxon:9606	20260725	IntAct		
UniProtKB	Q96BR9	ZBTB8A	enables	GO:0005515	PMID:25416956	IPI	UniProtKB:Q8N554-2	F	Zinc finger and BTB domain-containing protein 8A	ZBTB8A|BOZF1	protein	taxon:9606	20260725	IntAct		
UniProtKB	Q96BR9	ZBTB8A	enables	GO:0005515	PMID:25416956	IPI	UniProtKB:Q8N5A5	F	Zinc finger and BTB domain-containing protein 8A	ZBTB8A|BOZF1	protein	taxon:9606	20260725	IntAct		
UniProtKB	Q96BR9	ZBTB8A	enables	GO:0005515	PMID:25416956	IPI	UniProtKB:Q8N9N8	F	Zinc finger and BTB domain-containing protein 8A	ZBTB8A|BOZF1	protein	taxon:9606	20260725	IntAct		
UniProtKB	Q96BR9	ZBTB8A	enables	GO:0005515	PMID:25416956	IPI	UniProtKB:Q8TAU3	F	Zinc finger and BTB domain-containing protein 8A	ZBTB8A|BOZF1	protein	taxon:9606	20260725	IntAct		
UniProtKB	Q96BR9	ZBTB8A	enables	GO:0005515	PMID:25416956	IPI	UniProtKB:Q8TBK6	F	Zinc finger and BTB domain-containing protein 8A	ZBTB8A|BOZF1	protein	taxon:9606	20260725	IntAct		
UniProtKB	Q96BR9	ZBTB8A	enables	GO:0005515	PMID:25416956	IPI	UniProtKB:Q8WTP8	F	Zinc finger and BTB domain-containing protein 8A	ZBTB8A|BOZF1	protein	taxon:9606	20260725	IntAct		
UniProtKB	Q96BR9	ZBTB8A	enables	GO:0005515	PMID:25416956	IPI	UniProtKB:Q92993	F	Zinc finger and BTB domain-containing protein 8A	ZBTB8A|BOZF1	protein	taxon:9606	20260725	IntAct		
UniProtKB	Q96BR9	ZBTB8A	enables	GO:0005515	PMID:25416956	IPI	UniProtKB:Q96HA8	F	Zinc finger and BTB domain-containing protein 8A	ZBTB8A|BOZF1	protein	taxon:9606	20260725	IntAct		
UniProtKB	Q96BR9	ZBTB8A	enables	GO:0005515	PMID:25416956	IPI	UniProtKB:Q96KP6	F	Zinc finger and BTB domain-containing protein 8A	ZBTB8A|BOZF1	protein	taxon:9606	20260725	IntAct		
UniProtKB	Q96BR9	ZBTB8A	enables	GO:0005515	PMID:25416956	IPI	UniProtKB:Q96NC0	F	Zinc finger and BTB domain-containing protein 8A	ZBTB8A|BOZF1	protein	taxon:9606	20260725	IntAct		
UniProtKB	Q96BR9	ZBTB8A	enables	GO:0005515	PMID:25416956	IPI	UniProtKB:Q96SQ5	F	Zinc finger and BTB domain-containing protein 8A	ZBTB8A|BOZF1	protein	taxon:9606	20260725	IntAct		
UniProtKB	Q96BR9	ZBTB8A	enables	GO:0005515	PMID:25416956	IPI	UniProtKB:Q9BVG8	F	Zinc finger and BTB domain-containing protein 8A	ZBTB8A|BOZF1	protein	taxon:9606	20260725	IntAct		
UniProtKB	Q96BR9	ZBTB8A	enables	GO:0005515	PMID:25416956	IPI	UniProtKB:Q9BXS5	F	Zinc finger and BTB domain-containing protein 8A	ZBTB8A|BOZF1	protein	taxon:9606	20260725	IntAct		
UniProtKB	Q96BR9	ZBTB8A	enables	GO:0005515	PMID:25416956	IPI	UniProtKB:Q9NWJ2	F	Zinc finger and BTB domain-containing protein 8A	ZBTB8A|BOZF1	protein	taxon:9606	20260725	IntAct		
UniProtKB	Q96BR9	ZBTB8A	enables	GO:0005515	PMID:25416956	IPI	UniProtKB:Q9NWQ4	F	Zinc finger and BTB domain-containing protein 8A	ZBTB8A|BOZF1	protein	taxon:9606	20260725	IntAct		
UniProtKB	Q96BR9	ZBTB8A	enables	GO:0005515	PMID:25416956	IPI	UniProtKB:Q9P291	F	Zinc finger and BTB domain-containing protein 8A	ZBTB8A|BOZF1	protein	taxon:9606	20260725	IntAct		
UniProtKB	Q96BR9	ZBTB8A	enables	GO:0005515	PMID:25416956	IPI	UniProtKB:Q9UIF8-2	F	Zinc finger and BTB domain-containing protein 8A	ZBTB8A|BOZF1	protein	taxon:9606	20260725	IntAct		
UniProtKB	Q96BR9	ZBTB8A	enables	GO:0005515	PMID:25416956	IPI	UniProtKB:V9HW29	F	Zinc finger and BTB domain-containing protein 8A	ZBTB8A|BOZF1	protein	taxon:9606	20260725	IntAct		
UniProtKB	Q96BR9	ZBTB8A	enables	GO:0005515	PMID:26871637	IPI	UniProtKB:A0A0S2Z6H0	F	Zinc finger and BTB domain-containing protein 8A	ZBTB8A|BOZF1	protein	taxon:9606	20260725	IntAct		
UniProtKB	Q96BR9	ZBTB8A	enables	GO:0005515	PMID:28514442	IPI	UniProtKB:Q8WYK0	F	Zinc finger and BTB domain-containing protein 8A	ZBTB8A|BOZF1	protein	taxon:9606	20260725	IntAct		
UniProtKB	Q96BR9	ZBTB8A	enables	GO:0005515	PMID:32296183	IPI	UniProtKB:O00560	F	Zinc finger and BTB domain-containing protein 8A	ZBTB8A|BOZF1	protein	taxon:9606	20260725	IntAct		
UniProtKB	Q96BR9	ZBTB8A	enables	GO:0005515	PMID:32296183	IPI	UniProtKB:O43167	F	Zinc finger and BTB domain-containing protein 8A	ZBTB8A|BOZF1	protein	taxon:9606	20260725	IntAct		
UniProtKB	Q96BR9	ZBTB8A	enables	GO:0005515	PMID:32296183	IPI	UniProtKB:O75564-2	F	Zinc finger and BTB domain-containing protein 8A	ZBTB8A|BOZF1	protein	taxon:9606	20260725	IntAct		
UniProtKB	Q96BR9	ZBTB8A	enables	GO:0005515	PMID:32296183	IPI	UniProtKB:P07947	F	Zinc finger and BTB domain-containing protein 8A	ZBTB8A|BOZF1	protein	taxon:9606	20260725	IntAct		
UniProtKB	Q96BR9	ZBTB8A	enables	GO:0005515	PMID:32296183	IPI	UniProtKB:P10074	F	Zinc finger and BTB domain-containing protein 8A	ZBTB8A|BOZF1	protein	taxon:9606	20260725	IntAct		
UniProtKB	Q96BR9	ZBTB8A	enables	GO:0005515	PMID:32296183	IPI	UniProtKB:P13682	F	Zinc finger and BTB domain-containing protein 8A	ZBTB8A|BOZF1	protein	taxon:9606	20260725	IntAct		
UniProtKB	Q96BR9	ZBTB8A	enables	GO:0005515	PMID:32296183	IPI	UniProtKB:P15622-3	F	Zinc finger and BTB domain-containing protein 8A	ZBTB8A|BOZF1	protein	taxon:9606	20260725	IntAct		
UniProtKB	Q96BR9	ZBTB8A	enables	GO:0005515	PMID:32296183	IPI	UniProtKB:P26196	F	Zinc finger and BTB domain-containing protein 8A	ZBTB8A|BOZF1	protein	taxon:9606	20260725	IntAct		
UniProtKB	Q96BR9	ZBTB8A	enables	GO:0005515	PMID:32296183	IPI	UniProtKB:P32969	F	Zinc finger and BTB domain-containing protein 8A	ZBTB8A|BOZF1	protein	taxon:9606	20260725	IntAct		
UniProtKB	Q96BR9	ZBTB8A	enables	GO:0005515	PMID:32296183	IPI	UniProtKB:P33176	F	Zinc finger and BTB domain-containing protein 8A	ZBTB8A|BOZF1	protein	taxon:9606	20260725	IntAct		
UniProtKB	Q96BR9	ZBTB8A	enables	GO:0005515	PMID:32296183	IPI	UniProtKB:P48730	F	Zinc finger and BTB domain-containing protein 8A	ZBTB8A|BOZF1	protein	taxon:9606	20260725	IntAct		
UniProtKB	Q96BR9	ZBTB8A	enables	GO:0005515	PMID:32296183	IPI	UniProtKB:P51451	F	Zinc finger and BTB domain-containing protein 8A	ZBTB8A|BOZF1	protein	taxon:9606	20260725	IntAct		
UniProtKB	Q96BR9	ZBTB8A	enables	GO:0005515	PMID:32296183	IPI	UniProtKB:P52744	F	Zinc finger and BTB domain-containing protein 8A	ZBTB8A|BOZF1	protein	taxon:9606	20260725	IntAct		
UniProtKB	Q96BR9	ZBTB8A	enables	GO:0005515	PMID:32296183	IPI	UniProtKB:P54725	F	Zinc finger and BTB domain-containing protein 8A	ZBTB8A|BOZF1	protein	taxon:9606	20260725	IntAct		
UniProtKB	Q96BR9	ZBTB8A	enables	GO:0005515	PMID:32296183	IPI	UniProtKB:Q08426	F	Zinc finger and BTB domain-containing protein 8A	ZBTB8A|BOZF1	protein	taxon:9606	20260725	IntAct		
UniProtKB	Q96BR9	ZBTB8A	enables	GO:0005515	PMID:32296183	IPI	UniProtKB:Q13105	F	Zinc finger and BTB domain-containing protein 8A	ZBTB8A|BOZF1	protein	taxon:9606	20260725	IntAct		
UniProtKB	Q96BR9	ZBTB8A	enables	GO:0005515	PMID:32296183	IPI	UniProtKB:Q13895	F	Zinc finger and BTB domain-containing protein 8A	ZBTB8A|BOZF1	protein	taxon:9606	20260725	IntAct		
UniProtKB	Q96BR9	ZBTB8A	enables	GO:0005515	PMID:32296183	IPI	UniProtKB:Q15560	F	Zinc finger and BTB domain-containing protein 8A	ZBTB8A|BOZF1	protein	taxon:9606	20260725	IntAct		
UniProtKB	Q96BR9	ZBTB8A	enables	GO:0005515	PMID:32296183	IPI	UniProtKB:Q16543	F	Zinc finger and BTB domain-containing protein 8A	ZBTB8A|BOZF1	protein	taxon:9606	20260725	IntAct		
UniProtKB	Q96BR9	ZBTB8A	enables	GO:0005515	PMID:32296183	IPI	UniProtKB:Q2TBE0	F	Zinc finger and BTB domain-containing protein 8A	ZBTB8A|BOZF1	protein	taxon:9606	20260725	IntAct		
UniProtKB	Q96BR9	ZBTB8A	enables	GO:0005515	PMID:32296183	IPI	UniProtKB:Q3B820	F	Zinc finger and BTB domain-containing protein 8A	ZBTB8A|BOZF1	protein	taxon:9606	20260725	IntAct		
UniProtKB	Q96BR9	ZBTB8A	enables	GO:0005515	PMID:32296183	IPI	UniProtKB:Q5T619	F	Zinc finger and BTB domain-containing protein 8A	ZBTB8A|BOZF1	protein	taxon:9606	20260725	IntAct		
UniProtKB	Q96BR9	ZBTB8A	enables	GO:0005515	PMID:32296183	IPI	UniProtKB:Q6ZNH5	F	Zinc finger and BTB domain-containing protein 8A	ZBTB8A|BOZF1	protein	taxon:9606	20260725	IntAct		
UniProtKB	Q96BR9	ZBTB8A	enables	GO:0005515	PMID:32296183	IPI	UniProtKB:Q6ZSB9	F	Zinc finger and BTB domain-containing protein 8A	ZBTB8A|BOZF1	protein	taxon:9606	20260725	IntAct		
UniProtKB	Q96BR9	ZBTB8A	enables	GO:0005515	PMID:32296183	IPI	UniProtKB:Q7Z3I7	F	Zinc finger and BTB domain-containing protein 8A	ZBTB8A|BOZF1	protein	taxon:9606	20260725	IntAct		
UniProtKB	Q96BR9	ZBTB8A	enables	GO:0005515	PMID:32296183	IPI	UniProtKB:Q7Z4V0	F	Zinc finger and BTB domain-containing protein 8A	ZBTB8A|BOZF1	protein	taxon:9606	20260725	IntAct		
UniProtKB	Q96BR9	ZBTB8A	enables	GO:0005515	PMID:32296183	IPI	UniProtKB:Q86UD4	F	Zinc finger and BTB domain-containing protein 8A	ZBTB8A|BOZF1	protein	taxon:9606	20260725	IntAct		
UniProtKB	Q96BR9	ZBTB8A	enables	GO:0005515	PMID:32296183	IPI	UniProtKB:Q86YD7	F	Zinc finger and BTB domain-containing protein 8A	ZBTB8A|BOZF1	protein	taxon:9606	20260725	IntAct		
UniProtKB	Q96BR9	ZBTB8A	enables	GO:0005515	PMID:32296183	IPI	UniProtKB:Q8IVW4	F	Zinc finger and BTB domain-containing protein 8A	ZBTB8A|BOZF1	protein	taxon:9606	20260725	IntAct		
UniProtKB	Q96BR9	ZBTB8A	enables	GO:0005515	PMID:32296183	IPI	UniProtKB:Q8N554	F	Zinc finger and BTB domain-containing protein 8A	ZBTB8A|BOZF1	protein	taxon:9606	20260725	IntAct		
UniProtKB	Q96BR9	ZBTB8A	enables	GO:0005515	PMID:32296183	IPI	UniProtKB:Q8N9N8	F	Zinc finger and BTB domain-containing protein 8A	ZBTB8A|BOZF1	protein	taxon:9606	20260725	IntAct		
UniProtKB	Q96BR9	ZBTB8A	enables	GO:0005515	PMID:32296183	IPI	UniProtKB:Q8TAU3	F	Zinc finger and BTB domain-containing protein 8A	ZBTB8A|BOZF1	protein	taxon:9606	20260725	IntAct		
UniProtKB	Q96BR9	ZBTB8A	enables	GO:0005515	PMID:32296183	IPI	UniProtKB:Q8TCE9	F	Zinc finger and BTB domain-containing protein 8A	ZBTB8A|BOZF1	protein	taxon:9606	20260725	IntAct		
UniProtKB	Q96BR9	ZBTB8A	enables	GO:0005515	PMID:32296183	IPI	UniProtKB:Q8WV44	F	Zinc finger and BTB domain-containing protein 8A	ZBTB8A|BOZF1	protein	taxon:9606	20260725	IntAct		
UniProtKB	Q96BR9	ZBTB8A	enables	GO:0005515	PMID:32296183	IPI	UniProtKB:Q8WYK0	F	Zinc finger and BTB domain-containing protein 8A	ZBTB8A|BOZF1	protein	taxon:9606	20260725	IntAct		
UniProtKB	Q96BR9	ZBTB8A	enables	GO:0005515	PMID:32296183	IPI	UniProtKB:Q92997	F	Zinc finger and BTB domain-containing protein 8A	ZBTB8A|BOZF1	protein	taxon:9606	20260725	IntAct		
UniProtKB	Q96BR9	ZBTB8A	enables	GO:0005515	PMID:32296183	IPI	UniProtKB:Q96EG3	F	Zinc finger and BTB domain-containing protein 8A	ZBTB8A|BOZF1	protein	taxon:9606	20260725	IntAct		
UniProtKB	Q96BR9	ZBTB8A	enables	GO:0005515	PMID:32296183	IPI	UniProtKB:Q96JB3	F	Zinc finger and BTB domain-containing protein 8A	ZBTB8A|BOZF1	protein	taxon:9606	20260725	IntAct		
UniProtKB	Q96BR9	ZBTB8A	enables	GO:0005515	PMID:32296183	IPI	UniProtKB:Q96JP2	F	Zinc finger and BTB domain-containing protein 8A	ZBTB8A|BOZF1	protein	taxon:9606	20260725	IntAct		
UniProtKB	Q96BR9	ZBTB8A	enables	GO:0005515	PMID:32296183	IPI	UniProtKB:Q96SQ5	F	Zinc finger and BTB domain-containing protein 8A	ZBTB8A|BOZF1	protein	taxon:9606	20260725	IntAct		
UniProtKB	Q96BR9	ZBTB8A	enables	GO:0005515	PMID:32296183	IPI	UniProtKB:Q9BVG8-5	F	Zinc finger and BTB domain-containing protein 8A	ZBTB8A|BOZF1	protein	taxon:9606	20260725	IntAct		
UniProtKB	Q96BR9	ZBTB8A	enables	GO:0005515	PMID:32296183	IPI	UniProtKB:Q9BXS5	F	Zinc finger and BTB domain-containing protein 8A	ZBTB8A|BOZF1	protein	taxon:9606	20260725	IntAct		
UniProtKB	Q96BR9	ZBTB8A	enables	GO:0005515	PMID:32296183	IPI	UniProtKB:Q9H6L4	F	Zinc finger and BTB domain-containing protein 8A	ZBTB8A|BOZF1	protein	taxon:9606	20260725	IntAct		
UniProtKB	Q96BR9	ZBTB8A	enables	GO:0005515	PMID:32296183	IPI	UniProtKB:Q9H9D4	F	Zinc finger and BTB domain-containing protein 8A	ZBTB8A|BOZF1	protein	taxon:9606	20260725	IntAct		
UniProtKB	Q96BR9	ZBTB8A	enables	GO:0005515	PMID:32296183	IPI	UniProtKB:Q9HAQ2	F	Zinc finger and BTB domain-containing protein 8A	ZBTB8A|BOZF1	protein	taxon:9606	20260725	IntAct		
UniProtKB	Q96BR9	ZBTB8A	enables	GO:0005515	PMID:32296183	IPI	UniProtKB:Q9HC52	F	Zinc finger and BTB domain-containing protein 8A	ZBTB8A|BOZF1	protein	taxon:9606	20260725	IntAct		
UniProtKB	Q96BR9	ZBTB8A	enables	GO:0005515	PMID:32296183	IPI	UniProtKB:Q9NV39	F	Zinc finger and BTB domain-containing protein 8A	ZBTB8A|BOZF1	protein	taxon:9606	20260725	IntAct		
UniProtKB	Q96BR9	ZBTB8A	enables	GO:0005515	PMID:32296183	IPI	UniProtKB:Q9P291	F	Zinc finger and BTB domain-containing protein 8A	ZBTB8A|BOZF1	protein	taxon:9606	20260725	IntAct		
UniProtKB	Q96BR9	ZBTB8A	enables	GO:0005515	PMID:32296183	IPI	UniProtKB:Q9Y3B7	F	Zinc finger and BTB domain-containing protein 8A	ZBTB8A|BOZF1	protein	taxon:9606	20260725	IntAct		
UniProtKB	Q96BR9	ZBTB8A	enables	GO:0005515	PMID:33961781	IPI	UniProtKB:Q8WYK0	F	Zinc finger and BTB domain-containing protein 8A	ZBTB8A|BOZF1	protein	taxon:9606	20260725	IntAct		
UniProtKB	Q96BR9	ZBTB8A	enables	GO:0061629	PMID:23329847	IPI	UniProtKB:P04637	F	Zinc finger and BTB domain-containing protein 8A	ZBTB8A|BOZF1	protein	taxon:9606	20210917	ARUK-UCL		
UniProtKB	Q96BR9	ZBTB8A	involved_in	GO:0000122	PMID:23329847	IDA		P	Zinc finger and BTB domain-containing protein 8A	ZBTB8A|BOZF1	protein	taxon:9606	20210917	ARUK-UCL		
UniProtKB	Q96BR9	ZBTB8A	involved_in	GO:0006357	GO_REF:0000033	IBA	MGI:MGI:102755|MGI:MGI:1335091|MGI:MGI:2443302|MGI:MGI:894679|MGI:MGI:894680|PANTHER:PTN002918884|UniProtKB:O14867|UniProtKB:O95365|UniProtKB:Q8UVQ4|UniProtKB:Q96BF6|UniProtKB:Q96BR9	P	Zinc finger and BTB domain-containing protein 8A	ZBTB8A|BOZF1	protein	taxon:9606	20250904	GO_Central		
UniProtKB	Q96BR9	ZBTB8A	is_active_in	GO:0005634	GO_REF:0000033	IBA	MGI:MGI:102755|MGI:MGI:1335091|MGI:MGI:2443302|MGI:MGI:894679|MGI:MGI:894680|PANTHER:PTN002918884|RGD:620946|UniProtKB:O14867|UniProtKB:O15156|UniProtKB:O95365|UniProtKB:Q96BF6|UniProtKB:Q96RE7|UniProtKB:Q9BYV9	C	Zinc finger and BTB domain-containing protein 8A	ZBTB8A|BOZF1	protein	taxon:9606	20260530	GO_Central		
UniProtKB	Q96BR9	ZBTB8A	located_in	GO:0005634	GO_REF:0000044	IEA	UniProtKB-SubCell:SL-0191	C	Zinc finger and BTB domain-containing protein 8A	ZBTB8A|BOZF1	protein	taxon:9606	20260727	UniProt		
UniProtKB	Q96BS2	TESC	enables	GO:0000287	GO_REF:0000024	ISS	UniProtKB:Q9JKL5	F	Calcineurin B homologous protein 3	TESC|CHP3	protein	taxon:9606	20060227	HGNC-UCL		
UniProtKB	Q96BS2	TESC	enables	GO:0000287	GO_REF:0000024	ISS	UniProtKB:Q9JKL5	F	Calcineurin B homologous protein 3	TESC|CHP3	protein	taxon:9606	20120628	UniProt		
UniProtKB	Q96BS2	TESC	enables	GO:0005509	GO_REF:0000002	IEA	InterPro:IPR002048	F	Calcineurin B homologous protein 3	TESC|CHP3	protein	taxon:9606	20260727	InterPro		
UniProtKB	Q96BS2	TESC	enables	GO:0005509	GO_REF:0000033	IBA	MGI:MGI:1930803|PANTHER:PTN002929818|UniProtKB:Q96BS2	F	Calcineurin B homologous protein 3	TESC|CHP3	protein	taxon:9606	20220325	GO_Central		
UniProtKB	Q96BS2	TESC	enables	GO:0005509	PMID:11696366	IDA		F	Calcineurin B homologous protein 3	TESC|CHP3	protein	taxon:9606	20090811	UniProt		
UniProtKB	Q96BS2	TESC	enables	GO:0005509	PMID:21553168	IDA		F	Calcineurin B homologous protein 3	TESC|CHP3	protein	taxon:9606	20120627	UniProt		
UniProtKB	Q96BS2	TESC	enables	GO:0005515	PMID:11696366	IPI	UniProtKB:P19634	F	Calcineurin B homologous protein 3	TESC|CHP3	protein	taxon:9606	20090811	UniProt		
UniProtKB	Q96BS2	TESC	enables	GO:0005515	PMID:12809501	IPI	UniProtKB:P19634	F	Calcineurin B homologous protein 3	TESC|CHP3	protein	taxon:9606	20090811	UniProt		
UniProtKB	Q96BS2	TESC	enables	GO:0005515	PMID:16189514	IPI	UniProtKB:Q9NP66	F	Calcineurin B homologous protein 3	TESC|CHP3	protein	taxon:9606	20260725	IntAct		
UniProtKB	Q96BS2	TESC	enables	GO:0005515	PMID:18321853	IPI	UniProtKB:P26431	F	Calcineurin B homologous protein 3	TESC|CHP3	protein	taxon:9606	20090811	UniProt		
UniProtKB	Q96BS2	TESC	enables	GO:0005515	PMID:25416956	IPI	UniProtKB:Q9Y2W2	F	Calcineurin B homologous protein 3	TESC|CHP3	protein	taxon:9606	20260725	IntAct		
UniProtKB	Q96BS2	TESC	enables	GO:0005515	PMID:30287853	IPI	UniProtKB:P19634	F	Calcineurin B homologous protein 3	TESC|CHP3	protein	taxon:9606	20181213	UniProt		
UniProtKB	Q96BS2	TESC	enables	GO:0005515	PMID:30287853	IPI	UniProtKB:P19634	F	Calcineurin B homologous protein 3	TESC|CHP3	protein	taxon:9606	20260725	IntAct		
UniProtKB	Q96BS2	TESC	enables	GO:0005515	PMID:31912575	IPI	UniProtKB:P19634	F	Calcineurin B homologous protein 3	TESC|CHP3	protein	taxon:9606	20260725	IntAct		
UniProtKB	Q96BS2	TESC	enables	GO:0019212	GO_REF:0000024	ISS	UniProtKB:Q9JKL5	F	Calcineurin B homologous protein 3	TESC|CHP3	protein	taxon:9606	20060227	HGNC-UCL		
UniProtKB	Q96BS2	TESC	enables	GO:0019212	GO_REF:0000024	ISS	UniProtKB:Q9JKL5	F	Calcineurin B homologous protein 3	TESC|CHP3	protein	taxon:9606	20120628	UniProt		
UniProtKB	Q96BS2	TESC	enables	GO:0019212	GO_REF:0000033	IBA	MGI:MGI:1930803|PANTHER:PTN002929818	F	Calcineurin B homologous protein 3	TESC|CHP3	protein	taxon:9606	20220325	GO_Central		
UniProtKB	Q96BS2	TESC	enables	GO:0042803	GO_REF:0000024	ISS	UniProtKB:Q9JKL5	F	Calcineurin B homologous protein 3	TESC|CHP3	protein	taxon:9606	20120628	UniProt		
UniProtKB	Q96BS2	TESC	involved_in	GO:0006883	PMID:34108458	NAS		P	Calcineurin B homologous protein 3	TESC|CHP3	protein	taxon:9606	20250404	ComplexPortal		
UniProtKB	Q96BS2	TESC	involved_in	GO:0008285	PMID:17717601	IMP		P	Calcineurin B homologous protein 3	TESC|CHP3	protein	taxon:9606	20090828	UniProt		
UniProtKB	Q96BS2	TESC	involved_in	GO:0010628	PMID:17717601	IMP		P	Calcineurin B homologous protein 3	TESC|CHP3	protein	taxon:9606	20090828	UniProt		
UniProtKB	Q96BS2	TESC	involved_in	GO:0030854	GO_REF:0000033	IBA	PANTHER:PTN002929818|UniProtKB:Q96BS2	P	Calcineurin B homologous protein 3	TESC|CHP3	protein	taxon:9606	20220325	GO_Central		
UniProtKB	Q96BS2	TESC	involved_in	GO:0030854	PMID:20060826	IDA		P	Calcineurin B homologous protein 3	TESC|CHP3	protein	taxon:9606	20120627	UniProt		
UniProtKB	Q96BS2	TESC	involved_in	GO:0032417	PMID:18321853	IDA		P	Calcineurin B homologous protein 3	TESC|CHP3	protein	taxon:9606	20120627	UniProt		
UniProtKB	Q96BS2	TESC	involved_in	GO:0033628	GO_REF:0000033	IBA	PANTHER:PTN002929818|UniProtKB:Q96BS2	P	Calcineurin B homologous protein 3	TESC|CHP3	protein	taxon:9606	20220325	GO_Central		
UniProtKB	Q96BS2	TESC	involved_in	GO:0033628	PMID:17717601	IMP		P	Calcineurin B homologous protein 3	TESC|CHP3	protein	taxon:9606	20090828	UniProt		
UniProtKB	Q96BS2	TESC	involved_in	GO:0045654	PMID:17717601	IMP		P	Calcineurin B homologous protein 3	TESC|CHP3	protein	taxon:9606	20090828	UniProt		
UniProtKB	Q96BS2	TESC	involved_in	GO:0045893	PMID:17717601	IMP		P	Calcineurin B homologous protein 3	TESC|CHP3	protein	taxon:9606	20090828	UniProt		
UniProtKB	Q96BS2	TESC	involved_in	GO:0050821	PMID:18321853	IDA		P	Calcineurin B homologous protein 3	TESC|CHP3	protein	taxon:9606	20120627	UniProt		
UniProtKB	Q96BS2	TESC	involved_in	GO:0051453	PMID:34108458	NAS		P	Calcineurin B homologous protein 3	TESC|CHP3	protein	taxon:9606	20250404	ComplexPortal		
UniProtKB	Q96BS2	TESC	involved_in	GO:0051604	PMID:18321853	IDA		P	Calcineurin B homologous protein 3	TESC|CHP3	protein	taxon:9606	20120627	UniProt		
UniProtKB	Q96BS2	TESC	involved_in	GO:0071300	PMID:20060826	IDA		P	Calcineurin B homologous protein 3	TESC|CHP3	protein	taxon:9606	20120627	UniProt		
UniProtKB	Q96BS2	TESC	involved_in	GO:0072659	GO_REF:0000033	IBA	PANTHER:PTN002929818|UniProtKB:Q96BS2	P	Calcineurin B homologous protein 3	TESC|CHP3	protein	taxon:9606	20220325	GO_Central		
UniProtKB	Q96BS2	TESC	involved_in	GO:0072659	PMID:18321853	IDA		P	Calcineurin B homologous protein 3	TESC|CHP3	protein	taxon:9606	20120627	UniProt		
UniProtKB	Q96BS2	TESC	is_active_in	GO:0005634	GO_REF:0000033	IBA	MGI:MGI:1930803|PANTHER:PTN002929818|UniProtKB:A0AVX7|UniProtKB:Q96BS2	C	Calcineurin B homologous protein 3	TESC|CHP3	protein	taxon:9606	20220325	GO_Central		
UniProtKB	Q96BS2	TESC	is_active_in	GO:0005737	GO_REF:0000033	IBA	MGI:MGI:1930803|PANTHER:PTN002929818|UniProtKB:A0AVX7|UniProtKB:Q96BS2	C	Calcineurin B homologous protein 3	TESC|CHP3	protein	taxon:9606	20220325	GO_Central		
UniProtKB	Q96BS2	TESC	is_active_in	GO:0005886	GO_REF:0000033	IBA	PANTHER:PTN002929818|UniProtKB:Q96BS2	C	Calcineurin B homologous protein 3	TESC|CHP3	protein	taxon:9606	20220325	GO_Central		
UniProtKB	Q96BS2	TESC	located_in	GO:0001726	GO_REF:0000024	ISS	UniProtKB:Q9JKL5	C	Calcineurin B homologous protein 3	TESC|CHP3	protein	taxon:9606	20060227	HGNC-UCL		
UniProtKB	Q96BS2	TESC	located_in	GO:0001726	GO_REF:0000024	ISS	UniProtKB:Q9JKL5	C	Calcineurin B homologous protein 3	TESC|CHP3	protein	taxon:9606	20120628	UniProt		
UniProtKB	Q96BS2	TESC	located_in	GO:0005634	GO_REF:0000024	ISS	UniProtKB:Q9JKL5	C	Calcineurin B homologous protein 3	TESC|CHP3	protein	taxon:9606	20060227	HGNC-UCL		
UniProtKB	Q96BS2	TESC	located_in	GO:0005634	GO_REF:0000044	IEA	UniProtKB-SubCell:SL-0191	C	Calcineurin B homologous protein 3	TESC|CHP3	protein	taxon:9606	20260727	UniProt		
UniProtKB	Q96BS2	TESC	located_in	GO:0005634	GO_REF:0000117	IEA	ARBA:ARBA00026330	C	Calcineurin B homologous protein 3	TESC|CHP3	protein	taxon:9606	20260727	UniProt		
UniProtKB	Q96BS2	TESC	located_in	GO:0005634	PMID:17717601	IDA		C	Calcineurin B homologous protein 3	TESC|CHP3	protein	taxon:9606	20090828	UniProt		
UniProtKB	Q96BS2	TESC	located_in	GO:0005634	PMID:18321853	IDA		C	Calcineurin B homologous protein 3	TESC|CHP3	protein	taxon:9606	20120627	UniProt		
UniProtKB	Q96BS2	TESC	located_in	GO:0005634	PMID:19345287	IDA		C	Calcineurin B homologous protein 3	TESC|CHP3	protein	taxon:9606	20091216	AgBase		
UniProtKB	Q96BS2	TESC	located_in	GO:0005654	GO_REF:0000052	IDA		C	Calcineurin B homologous protein 3	TESC|CHP3	protein	taxon:9606	20251115	HPA		
UniProtKB	Q96BS2	TESC	located_in	GO:0005737	GO_REF:0000044	IEA	UniProtKB-SubCell:SL-0086	C	Calcineurin B homologous protein 3	TESC|CHP3	protein	taxon:9606	20260727	UniProt		
UniProtKB	Q96BS2	TESC	located_in	GO:0005737	GO_REF:0000117	IEA	ARBA:ARBA00026971	C	Calcineurin B homologous protein 3	TESC|CHP3	protein	taxon:9606	20260727	UniProt		
UniProtKB	Q96BS2	TESC	located_in	GO:0005737	PMID:18321853	IDA		C	Calcineurin B homologous protein 3	TESC|CHP3	protein	taxon:9606	20120627	UniProt		
UniProtKB	Q96BS2	TESC	located_in	GO:0005737	PMID:19345287	IDA		C	Calcineurin B homologous protein 3	TESC|CHP3	protein	taxon:9606	20091216	AgBase		
UniProtKB	Q96BS2	TESC	located_in	GO:0005737	PMID:21553168	IDA		C	Calcineurin B homologous protein 3	TESC|CHP3	protein	taxon:9606	20120627	UniProt		
UniProtKB	Q96BS2	TESC	located_in	GO:0005829	GO_REF:0000052	IDA		C	Calcineurin B homologous protein 3	TESC|CHP3	protein	taxon:9606	20251115	HPA		
UniProtKB	Q96BS2	TESC	located_in	GO:0005886	GO_REF:0000044	IEA	UniProtKB-SubCell:SL-0039	C	Calcineurin B homologous protein 3	TESC|CHP3	protein	taxon:9606	20260727	UniProt		
UniProtKB	Q96BS2	TESC	located_in	GO:0005886	PMID:18321853	IDA		C	Calcineurin B homologous protein 3	TESC|CHP3	protein	taxon:9606	20090811	UniProt		
UniProtKB	Q96BS2	TESC	located_in	GO:0005886	PMID:21553168	IDA		C	Calcineurin B homologous protein 3	TESC|CHP3	protein	taxon:9606	20120627	UniProt		
UniProtKB	Q96BS2	TESC	located_in	GO:0016020	GO_REF:0000044	IEA	UniProtKB-SubCell:SL-0162	C	Calcineurin B homologous protein 3	TESC|CHP3	protein	taxon:9606	20260727	UniProt		
UniProtKB	Q96BS2	TESC	located_in	GO:0016323	PMID:30287853	NAS		C	Calcineurin B homologous protein 3	TESC|CHP3	protein	taxon:9606	20250404	ComplexPortal		
UniProtKB	Q96BS2	TESC	located_in	GO:0016323	PMID:34108458	NAS		C	Calcineurin B homologous protein 3	TESC|CHP3	protein	taxon:9606	20250404	ComplexPortal		
UniProtKB	Q96BS2	TESC	located_in	GO:0016323	PMID:35613257	NAS		C	Calcineurin B homologous protein 3	TESC|CHP3	protein	taxon:9606	20251221	ComplexPortal		
UniProtKB	Q96BS2	TESC	located_in	GO:0030027	GO_REF:0000044	IEA	UniProtKB-SubCell:SL-0291	C	Calcineurin B homologous protein 3	TESC|CHP3	protein	taxon:9606	20260727	UniProt		
UniProtKB	Q96BS2	TESC	located_in	GO:0030027	GO_REF:0000117	IEA	ARBA:ARBA00086222	C	Calcineurin B homologous protein 3	TESC|CHP3	protein	taxon:9606	20260727	UniProt		
UniProtKB	Q96BS2	TESC	located_in	GO:0030027	PMID:11696366	IDA		C	Calcineurin B homologous protein 3	TESC|CHP3	protein	taxon:9606	20090811	UniProt		
UniProtKB	Q96BS2	TESC	located_in	GO:0032587	GO_REF:0000044	IEA	UniProtKB-SubCell:SL-0301	C	Calcineurin B homologous protein 3	TESC|CHP3	protein	taxon:9606	20260727	UniProt		
UniProtKB	Q96BS2	TESC	part_of	GO:0090533	PMID:30287853	IPI		C	Calcineurin B homologous protein 3	TESC|CHP3	protein	taxon:9606	20250404	ComplexPortal		
UniProtKB	Q96BT3	CENPT	enables	GO:0003677	GO_REF:0000002	IEA	InterPro:IPR028255	F	Centromere protein T	CENPT|C16orf56|ICEN22	protein	taxon:9606	20260727	InterPro		
UniProtKB	Q96BT3	CENPT	enables	GO:0005515	PMID:19070575	IPI	UniProtKB:Q5EE01	F	Centromere protein T	CENPT|C16orf56|ICEN22	protein	taxon:9606	20120708	UniProt		
UniProtKB	Q96BT3	CENPT	enables	GO:0005515	PMID:19533040	IPI	UniProtKB:Q5EE01	F	Centromere protein T	CENPT|C16orf56|ICEN22	protein	taxon:9606	20120708	UniProt		
UniProtKB	Q96BT3	CENPT	enables	GO:0005515	PMID:19533040	IPI	UniProtKB:Q5EE01	F	Centromere protein T	CENPT|C16orf56|ICEN22	protein	taxon:9606	20260725	IntAct		
UniProtKB	Q96BT3	CENPT	enables	GO:0005515	PMID:22304917	IPI	UniProtKB:Q5EE01	F	Centromere protein T	CENPT|C16orf56|ICEN22	protein	taxon:9606	20260725	IntAct		
UniProtKB	Q96BT3	CENPT	enables	GO:0005515	PMID:33961781	IPI	UniProtKB:Q5EE01	F	Centromere protein T	CENPT|C16orf56|ICEN22	protein	taxon:9606	20260725	IntAct		
UniProtKB	Q96BT3	CENPT	enables	GO:0046982	GO_REF:0000002	IEA	InterPro:IPR009072	F	Centromere protein T	CENPT|C16orf56|ICEN22	protein	taxon:9606	20260727	InterPro		
UniProtKB	Q96BT3	CENPT	involved_in	GO:0000278	GO_REF:0000033	IBA	PANTHER:PTN001028494|UniProtKB:Q96BT3	P	Centromere protein T	CENPT|C16orf56|ICEN22	protein	taxon:9606	20200218	GO_Central		
UniProtKB	Q96BT3	CENPT	involved_in	GO:0000278	PMID:21695110	IMP		P	Centromere protein T	CENPT|C16orf56|ICEN22	protein	taxon:9606	20120328	UniProt		
UniProtKB	Q96BT3	CENPT	involved_in	GO:0007059	GO_REF:0000033	IBA	PANTHER:PTN001028494|UniProtKB:Q96BT3	P	Centromere protein T	CENPT|C16orf56|ICEN22	protein	taxon:9606	20200218	GO_Central		
UniProtKB	Q96BT3	CENPT	involved_in	GO:0007059	PMID:21529714	IMP		P	Centromere protein T	CENPT|C16orf56|ICEN22	protein	taxon:9606	20120329	UniProt		
UniProtKB	Q96BT3	CENPT	involved_in	GO:0007059	PMID:36085283	NAS		P	Centromere protein T	CENPT|C16orf56|ICEN22	protein	taxon:9606	20250708	ComplexPortal		
UniProtKB	Q96BT3	CENPT	involved_in	GO:0051276	PMID:21695110	IMP		P	Centromere protein T	CENPT|C16orf56|ICEN22	protein	taxon:9606	20120329	UniProt		
UniProtKB	Q96BT3	CENPT	involved_in	GO:0051382	GO_REF:0000002	IEA	InterPro:IPR028255	P	Centromere protein T	CENPT|C16orf56|ICEN22	protein	taxon:9606	20260727	InterPro		
UniProtKB	Q96BT3	CENPT	involved_in	GO:0051382	PMID:21529714	IMP		P	Centromere protein T	CENPT|C16orf56|ICEN22	protein	taxon:9606	20120328	UniProt		
UniProtKB	Q96BT3	CENPT	located_in	GO:0000775	GO_REF:0000044	IEA	UniProtKB-SubCell:SL-0047	C	Centromere protein T	CENPT|C16orf56|ICEN22	protein	taxon:9606	20260727	UniProt		
UniProtKB	Q96BT3	CENPT	located_in	GO:0000775	PMID:21695110	IDA		C	Centromere protein T	CENPT|C16orf56|ICEN22	protein	taxon:9606	20120328	UniProt		
UniProtKB	Q96BT3	CENPT	located_in	GO:0000776	GO_REF:0000002	IEA	InterPro:IPR028255	C	Centromere protein T	CENPT|C16orf56|ICEN22	protein	taxon:9606	20260727	InterPro		
UniProtKB	Q96BT3	CENPT	located_in	GO:0000776	PMID:21529714	IDA		C	Centromere protein T	CENPT|C16orf56|ICEN22	protein	taxon:9606	20120329	UniProt		
UniProtKB	Q96BT3	CENPT	located_in	GO:0005634	GO_REF:0000044	IEA	UniProtKB-SubCell:SL-0191	C	Centromere protein T	CENPT|C16orf56|ICEN22	protein	taxon:9606	20260727	UniProt		
UniProtKB	Q96BT3	CENPT	located_in	GO:0005634	PMID:36085283	NAS		C	Centromere protein T	CENPT|C16orf56|ICEN22	protein	taxon:9606	20250708	ComplexPortal		
UniProtKB	Q96BT3	CENPT	located_in	GO:0005654	GO_REF:0000052	IDA		C	Centromere protein T	CENPT|C16orf56|ICEN22	protein	taxon:9606	20251115	HPA		
UniProtKB	Q96BT3	CENPT	located_in	GO:0005654	Reactome:R-HSA-606287	TAS		C	Centromere protein T	CENPT|C16orf56|ICEN22	protein	taxon:9606	20141102	Reactome		
UniProtKB	Q96BT3	CENPT	located_in	GO:0005654	Reactome:R-HSA-606289	TAS		C	Centromere protein T	CENPT|C16orf56|ICEN22	protein	taxon:9606	20141102	Reactome		
UniProtKB	Q96BT3	CENPT	located_in	GO:0005654	Reactome:R-HSA-606326	TAS		C	Centromere protein T	CENPT|C16orf56|ICEN22	protein	taxon:9606	20141102	Reactome		
UniProtKB	Q96BT3	CENPT	located_in	GO:0005654	Reactome:R-HSA-606349	TAS		C	Centromere protein T	CENPT|C16orf56|ICEN22	protein	taxon:9606	20141102	Reactome		
UniProtKB	Q96BT3	CENPT	located_in	GO:0005829	Reactome:R-HSA-141409	TAS		C	Centromere protein T	CENPT|C16orf56|ICEN22	protein	taxon:9606	20130729	Reactome		
UniProtKB	Q96BT3	CENPT	located_in	GO:0005829	Reactome:R-HSA-141422	TAS		C	Centromere protein T	CENPT|C16orf56|ICEN22	protein	taxon:9606	20130729	Reactome		
UniProtKB	Q96BT3	CENPT	located_in	GO:0005829	Reactome:R-HSA-141431	TAS		C	Centromere protein T	CENPT|C16orf56|ICEN22	protein	taxon:9606	20130729	Reactome		
UniProtKB	Q96BT3	CENPT	located_in	GO:0005829	Reactome:R-HSA-141439	TAS		C	Centromere protein T	CENPT|C16orf56|ICEN22	protein	taxon:9606	20130729	Reactome		
UniProtKB	Q96BT3	CENPT	located_in	GO:0005829	Reactome:R-HSA-1638803	TAS		C	Centromere protein T	CENPT|C16orf56|ICEN22	protein	taxon:9606	20130729	Reactome		
UniProtKB	Q96BT3	CENPT	located_in	GO:0005829	Reactome:R-HSA-1638821	TAS		C	Centromere protein T	CENPT|C16orf56|ICEN22	protein	taxon:9606	20130729	Reactome		
UniProtKB	Q96BT3	CENPT	located_in	GO:0005829	Reactome:R-HSA-2467809	TAS		C	Centromere protein T	CENPT|C16orf56|ICEN22	protein	taxon:9606	20130729	Reactome		
UniProtKB	Q96BT3	CENPT	located_in	GO:0005829	Reactome:R-HSA-2467811	TAS		C	Centromere protein T	CENPT|C16orf56|ICEN22	protein	taxon:9606	20130729	Reactome		
UniProtKB	Q96BT3	CENPT	located_in	GO:0005829	Reactome:R-HSA-2468287	TAS		C	Centromere protein T	CENPT|C16orf56|ICEN22	protein	taxon:9606	20130729	Reactome		
UniProtKB	Q96BT3	CENPT	located_in	GO:0005829	Reactome:R-HSA-2484822	TAS		C	Centromere protein T	CENPT|C16orf56|ICEN22	protein	taxon:9606	20130729	Reactome		
UniProtKB	Q96BT3	CENPT	located_in	GO:0005829	Reactome:R-HSA-375302	TAS		C	Centromere protein T	CENPT|C16orf56|ICEN22	protein	taxon:9606	20130729	Reactome		
UniProtKB	Q96BT3	CENPT	located_in	GO:0005829	Reactome:R-HSA-5666129	TAS		C	Centromere protein T	CENPT|C16orf56|ICEN22	protein	taxon:9606	20130729	Reactome		
UniProtKB	Q96BT3	CENPT	located_in	GO:0005829	Reactome:R-HSA-5666160	TAS		C	Centromere protein T	CENPT|C16orf56|ICEN22	protein	taxon:9606	20130729	Reactome		
UniProtKB	Q96BT3	CENPT	located_in	GO:0005829	Reactome:R-HSA-5666169	TAS		C	Centromere protein T	CENPT|C16orf56|ICEN22	protein	taxon:9606	20130729	Reactome		
UniProtKB	Q96BT3	CENPT	located_in	GO:0005829	Reactome:R-HSA-9648114	TAS		C	Centromere protein T	CENPT|C16orf56|ICEN22	protein	taxon:9606	20130729	Reactome		
UniProtKB	Q96BT3	CENPT	located_in	GO:0016604	GO_REF:0000052	IDA		C	Centromere protein T	CENPT|C16orf56|ICEN22	protein	taxon:9606	20251115	HPA		
UniProtKB	Q96BT3	CENPT	part_of	GO:0000939	PMID:36085283	IPI		C	Centromere protein T	CENPT|C16orf56|ICEN22	protein	taxon:9606	20250708	ComplexPortal		
UniProtKB	Q96BT7	ALKBH8	enables	GO:0000049	GO_REF:0000033	IBA	PANTHER:PTN000317053|UniProtKB:Q96BT7	F	tRNA (carboxymethyluridine(34)-5-O)-methyltransferase ALKBH8	ALKBH8|ABH8	protein	taxon:9606	20170228	GO_Central		
UniProtKB	Q96BT7	ALKBH8	enables	GO:0000049	PMID:22065580	IDA		F	tRNA (carboxymethyluridine(34)-5-O)-methyltransferase ALKBH8	ALKBH8|ABH8	protein	taxon:9606	20141022	UniProt		
UniProtKB	Q96BT7	ALKBH8	enables	GO:0003676	GO_REF:0000002	IEA	InterPro:IPR035979	F	tRNA (carboxymethyluridine(34)-5-O)-methyltransferase ALKBH8	ALKBH8|ABH8	protein	taxon:9606	20260727	InterPro		
UniProtKB	Q96BT7	ALKBH8	enables	GO:0003723	GO_REF:0000002	IEA	InterPro:IPR000504	F	tRNA (carboxymethyluridine(34)-5-O)-methyltransferase ALKBH8	ALKBH8|ABH8	protein	taxon:9606	20260727	InterPro		
UniProtKB	Q96BT7	ALKBH8	enables	GO:0005506	GO_REF:0000024	ISS	UniProtKB:Q80Y20	F	tRNA (carboxymethyluridine(34)-5-O)-methyltransferase ALKBH8	ALKBH8|ABH8	protein	taxon:9606	20141022	UniProt		
UniProtKB	Q96BT7	ALKBH8	enables	GO:0005506	GO_REF:0000107	IEA	UniProtKB:Q80Y20|ensembl:ENSMUSP00000061511	F	tRNA (carboxymethyluridine(34)-5-O)-methyltransferase ALKBH8	ALKBH8|ABH8	protein	taxon:9606	20260724	Ensembl		
UniProtKB	Q96BT7	ALKBH8	enables	GO:0005515	PMID:20123966	IPI	UniProtKB:Q9UI30	F	tRNA (carboxymethyluridine(34)-5-O)-methyltransferase ALKBH8	ALKBH8|ABH8	protein	taxon:9606	20260725	IntAct	occurs_in(GO:0005737)	
UniProtKB	Q96BT7	ALKBH8	enables	GO:0005515	PMID:20308323	IPI	UniProtKB:Q9UI30	F	tRNA (carboxymethyluridine(34)-5-O)-methyltransferase ALKBH8	ALKBH8|ABH8	protein	taxon:9606	20100430	UniProt		
UniProtKB	Q96BT7	ALKBH8	enables	GO:0005515	PMID:20308323	IPI	UniProtKB:Q9UI30	F	tRNA (carboxymethyluridine(34)-5-O)-methyltransferase ALKBH8	ALKBH8|ABH8	protein	taxon:9606	20260725	IntAct	occurs_in(GO:0005737)	
UniProtKB	Q96BT7	ALKBH8	enables	GO:0005515	PMID:34948388	IPI	UniProtKB:Q9UI30	F	tRNA (carboxymethyluridine(34)-5-O)-methyltransferase ALKBH8	ALKBH8|ABH8	protein	taxon:9606	20220131	UniProt		
UniProtKB	Q96BT7	ALKBH8	enables	GO:0005515	PMID:34948388	IPI	UniProtKB:Q9UI30	F	tRNA (carboxymethyluridine(34)-5-O)-methyltransferase ALKBH8	ALKBH8|ABH8	protein	taxon:9606	20260725	IntAct	occurs_in(GO:0005737)	
UniProtKB	Q96BT7	ALKBH8	enables	GO:0008168	GO_REF:0000002	IEA	InterPro:IPR015095	F	tRNA (carboxymethyluridine(34)-5-O)-methyltransferase ALKBH8	ALKBH8|ABH8	protein	taxon:9606	20260727	InterPro		
UniProtKB	Q96BT7	ALKBH8	enables	GO:0008270	PMID:22065580	IDA		F	tRNA (carboxymethyluridine(34)-5-O)-methyltransferase ALKBH8	ALKBH8|ABH8	protein	taxon:9606	20141022	UniProt		
UniProtKB	Q96BT7	ALKBH8	enables	GO:0008757	GO_REF:0000002	IEA	InterPro:IPR013216	F	tRNA (carboxymethyluridine(34)-5-O)-methyltransferase ALKBH8	ALKBH8|ABH8	protein	taxon:9606	20260727	InterPro		
UniProtKB	Q96BT7	ALKBH8	enables	GO:0016300	GO_REF:0000107	IEA	UniProtKB:Q80Y20|ensembl:ENSMUSP00000061511	F	tRNA (carboxymethyluridine(34)-5-O)-methyltransferase ALKBH8	ALKBH8|ABH8	protein	taxon:9606	20260724	Ensembl		
UniProtKB	Q96BT7	ALKBH8	enables	GO:0016300	PMID:20308323	IDA		F	tRNA (carboxymethyluridine(34)-5-O)-methyltransferase ALKBH8	ALKBH8|ABH8	protein	taxon:9606	20100430	UniProt		
UniProtKB	Q96BT7	ALKBH8	enables	GO:0016706	GO_REF:0000002	IEA	InterPro:IPR015095	F	tRNA (carboxymethyluridine(34)-5-O)-methyltransferase ALKBH8	ALKBH8|ABH8	protein	taxon:9606	20260727	InterPro		
UniProtKB	Q96BT7	ALKBH8	enables	GO:0046914	GO_REF:0000117	IEA	ARBA:ARBA00027207	F	tRNA (carboxymethyluridine(34)-5-O)-methyltransferase ALKBH8	ALKBH8|ABH8	protein	taxon:9606	20260727	UniProt		
UniProtKB	Q96BT7	ALKBH8	enables	GO:0106335	GO_REF:0000003	IEA	EC:2.1.1.229	F	tRNA (carboxymethyluridine(34)-5-O)-methyltransferase ALKBH8	ALKBH8|ABH8	protein	taxon:9606	20260727	UniProt		
UniProtKB	Q96BT7	ALKBH8	enables	GO:0106335	GO_REF:0000033	IBA	MGI:MGI:1914917|PANTHER:PTN000317053|UniProtKB:Q96BT7|dictyBase:DDB_G0292448	F	tRNA (carboxymethyluridine(34)-5-O)-methyltransferase ALKBH8	ALKBH8|ABH8	protein	taxon:9606	20260529	GO_Central		
UniProtKB	Q96BT7	ALKBH8	enables	GO:0106335	GO_REF:0000107	IEA	UniProtKB:Q80Y20|ensembl:ENSMUSP00000061511	F	tRNA (carboxymethyluridine(34)-5-O)-methyltransferase ALKBH8	ALKBH8|ABH8	protein	taxon:9606	20260724	Ensembl		
UniProtKB	Q96BT7	ALKBH8	enables	GO:0106335	GO_REF:0000116	IEA	RHEA:43208	F	tRNA (carboxymethyluridine(34)-5-O)-methyltransferase ALKBH8	ALKBH8|ABH8	protein	taxon:9606	20260727	RHEA		
UniProtKB	Q96BT7	ALKBH8	enables	GO:0106335	GO_REF:0000117	IEA	ARBA:ARBA00098351	F	tRNA (carboxymethyluridine(34)-5-O)-methyltransferase ALKBH8	ALKBH8|ABH8	protein	taxon:9606	20260727	UniProt		
UniProtKB	Q96BT7	ALKBH8	enables	GO:0106335	PMID:20123966	EXP		F	tRNA (carboxymethyluridine(34)-5-O)-methyltransferase ALKBH8	ALKBH8|ABH8	protein	taxon:9606	20240313	UniProt		
UniProtKB	Q96BT7	ALKBH8	enables	GO:0106335	PMID:20308323	EXP		F	tRNA (carboxymethyluridine(34)-5-O)-methyltransferase ALKBH8	ALKBH8|ABH8	protein	taxon:9606	20240313	UniProt		
UniProtKB	Q96BT7	ALKBH8	enables	GO:0106335	PMID:31079898	EXP		F	tRNA (carboxymethyluridine(34)-5-O)-methyltransferase ALKBH8	ALKBH8|ABH8	protein	taxon:9606	20240313	UniProt		
UniProtKB	Q96BT7	ALKBH8	involved_in	GO:0002098	GO_REF:0000033	IBA	AGI_LocusCode:AT1G36310|FB:FBgn0034748|MGI:MGI:1914917|PANTHER:PTN000317053|SGD:S000004476|UniProtKB:Q96BT7|dictyBase:DDB_G0292448	P	tRNA (carboxymethyluridine(34)-5-O)-methyltransferase ALKBH8	ALKBH8|ABH8	protein	taxon:9606	20240730	GO_Central		
UniProtKB	Q96BT7	ALKBH8	involved_in	GO:0002098	GO_REF:0000107	IEA	UniProtKB:Q80Y20|ensembl:ENSMUSP00000061511	P	tRNA (carboxymethyluridine(34)-5-O)-methyltransferase ALKBH8	ALKBH8|ABH8	protein	taxon:9606	20260724	Ensembl		
UniProtKB	Q96BT7	ALKBH8	involved_in	GO:0002098	GO_REF:0000117	IEA	ARBA:ARBA00033915	P	tRNA (carboxymethyluridine(34)-5-O)-methyltransferase ALKBH8	ALKBH8|ABH8	protein	taxon:9606	20260727	UniProt		
UniProtKB	Q96BT7	ALKBH8	involved_in	GO:0002098	PMID:20123966	IDA		P	tRNA (carboxymethyluridine(34)-5-O)-methyltransferase ALKBH8	ALKBH8|ABH8	protein	taxon:9606	20240823	ComplexPortal		
UniProtKB	Q96BT7	ALKBH8	involved_in	GO:0002098	PMID:21285950	IDA		P	tRNA (carboxymethyluridine(34)-5-O)-methyltransferase ALKBH8	ALKBH8|ABH8	protein	taxon:9606	20141022	UniProt		
UniProtKB	Q96BT7	ALKBH8	involved_in	GO:0002098	PMID:31079898	IMP		P	tRNA (carboxymethyluridine(34)-5-O)-methyltransferase ALKBH8	ALKBH8|ABH8	protein	taxon:9606	20191127	UniProt		
UniProtKB	Q96BT7	ALKBH8	involved_in	GO:0006974	PMID:20308323	IDA		P	tRNA (carboxymethyluridine(34)-5-O)-methyltransferase ALKBH8	ALKBH8|ABH8	protein	taxon:9606	20100503	UniProt		
UniProtKB	Q96BT7	ALKBH8	involved_in	GO:0030488	GO_REF:0000033	IBA	MGI:MGI:1914917|PANTHER:PTN000317053|SGD:S000004476|UniProtKB:Q96BT7	P	tRNA (carboxymethyluridine(34)-5-O)-methyltransferase ALKBH8	ALKBH8|ABH8	protein	taxon:9606	20250903	GO_Central		
UniProtKB	Q96BT7	ALKBH8	involved_in	GO:0030488	GO_REF:0000107	IEA	UniProtKB:Q80Y20|ensembl:ENSMUSP00000061511	P	tRNA (carboxymethyluridine(34)-5-O)-methyltransferase ALKBH8	ALKBH8|ABH8	protein	taxon:9606	20260724	Ensembl		
UniProtKB	Q96BT7	ALKBH8	involved_in	GO:0030488	GO_REF:0000117	IEA	ARBA:ARBA00028068	P	tRNA (carboxymethyluridine(34)-5-O)-methyltransferase ALKBH8	ALKBH8|ABH8	protein	taxon:9606	20260727	UniProt		
UniProtKB	Q96BT7	ALKBH8	involved_in	GO:0030488	PMID:20308323	IDA		P	tRNA (carboxymethyluridine(34)-5-O)-methyltransferase ALKBH8	ALKBH8|ABH8	protein	taxon:9606	20100503	UniProt		
UniProtKB	Q96BT7	ALKBH8	involved_in	GO:0030488	PMID:31079898	IMP		P	tRNA (carboxymethyluridine(34)-5-O)-methyltransferase ALKBH8	ALKBH8|ABH8	protein	taxon:9606	20191128	UniProt		
UniProtKB	Q96BT7	ALKBH8	is_active_in	GO:0005634	GO_REF:0000033	IBA	PANTHER:PTN000317053|SGD:S000004476|UniProtKB:Q38AK8|UniProtKB:Q96BT7	C	tRNA (carboxymethyluridine(34)-5-O)-methyltransferase ALKBH8	ALKBH8|ABH8	protein	taxon:9606	20250903	GO_Central		
UniProtKB	Q96BT7	ALKBH8	is_active_in	GO:0005737	GO_REF:0000033	IBA	PANTHER:PTN000317053|SGD:S000004476|UniProtKB:Q38AK8|UniProtKB:Q96BT7|WB:WBGene00007581	C	tRNA (carboxymethyluridine(34)-5-O)-methyltransferase ALKBH8	ALKBH8|ABH8	protein	taxon:9606	20250903	GO_Central		
UniProtKB	Q96BT7	ALKBH8	located_in	GO:0005634	GO_REF:0000044	IEA	UniProtKB-SubCell:SL-0191	C	tRNA (carboxymethyluridine(34)-5-O)-methyltransferase ALKBH8	ALKBH8|ABH8	protein	taxon:9606	20260727	UniProt		
UniProtKB	Q96BT7	ALKBH8	located_in	GO:0005634	PMID:20308323	IDA		C	tRNA (carboxymethyluridine(34)-5-O)-methyltransferase ALKBH8	ALKBH8|ABH8	protein	taxon:9606	20100503	UniProt		
UniProtKB	Q96BT7	ALKBH8	located_in	GO:0005654	GO_REF:0000052	IDA		C	tRNA (carboxymethyluridine(34)-5-O)-methyltransferase ALKBH8	ALKBH8|ABH8	protein	taxon:9606	20251115	HPA		
UniProtKB	Q96BT7	ALKBH8	located_in	GO:0005737	GO_REF:0000044	IEA	UniProtKB-SubCell:SL-0086	C	tRNA (carboxymethyluridine(34)-5-O)-methyltransferase ALKBH8	ALKBH8|ABH8	protein	taxon:9606	20260727	UniProt		
UniProtKB	Q96BT7	ALKBH8	located_in	GO:0005737	PMID:17979886	EXP		C	tRNA (carboxymethyluridine(34)-5-O)-methyltransferase ALKBH8	ALKBH8|ABH8	protein	taxon:9606	20240313	UniProt		
UniProtKB	Q96BT7	ALKBH8	located_in	GO:0005737	PMID:20308323	EXP		C	tRNA (carboxymethyluridine(34)-5-O)-methyltransferase ALKBH8	ALKBH8|ABH8	protein	taxon:9606	20240313	UniProt		
UniProtKB	Q96BT7	ALKBH8	located_in	GO:0005737	PMID:34948388	IDA		C	tRNA (carboxymethyluridine(34)-5-O)-methyltransferase ALKBH8	ALKBH8|ABH8	protein	taxon:9606	20220131	UniProt		
UniProtKB	Q96BT7	ALKBH8	located_in	GO:0005737	PMID:34948388	IDA		C	tRNA (carboxymethyluridine(34)-5-O)-methyltransferase ALKBH8	ALKBH8|ABH8	protein	taxon:9606	20240823	ComplexPortal		
UniProtKB	Q96BT7	ALKBH8	located_in	GO:0005829	PMID:20308323	IDA		C	tRNA (carboxymethyluridine(34)-5-O)-methyltransferase ALKBH8	ALKBH8|ABH8	protein	taxon:9606	20100430	UniProt		
UniProtKB	Q96BT7	ALKBH8	part_of	GO:0043527	PMID:20123966	IPI		C	tRNA (carboxymethyluridine(34)-5-O)-methyltransferase ALKBH8	ALKBH8|ABH8	protein	taxon:9606	20240823	ComplexPortal		
UniProtKB	Q96BU1	S100PBP	enables	GO:0005515	PMID:32296183	IPI	UniProtKB:O43809	F	S100P-binding protein	S100PBP|S100PBPR	protein	taxon:9606	20260725	IntAct		
UniProtKB	Q96BU1	S100PBP	enables	GO:0005515	PMID:33961781	IPI	UniProtKB:Q96HM7	F	S100P-binding protein	S100PBP|S100PBPR	protein	taxon:9606	20260725	IntAct		
UniProtKB	Q96BU1	S100PBP	enables	GO:0048306	GO_REF:0000002	IEA	InterPro:IPR026097	F	S100P-binding protein	S100PBP|S100PBPR	protein	taxon:9606	20260727	InterPro		
UniProtKB	Q96BU1	S100PBP	enables	GO:0048306	GO_REF:0000033	IBA	PANTHER:PTN000374838|UniProtKB:Q96BU1	F	S100P-binding protein	S100PBP|S100PBPR	protein	taxon:9606	20200305	GO_Central		
UniProtKB	Q96BU1	S100PBP	enables	GO:0048306	PMID:15632002	IPI	UniProtKB:P25815	F	S100P-binding protein	S100PBP|S100PBPR	protein	taxon:9606	20050720	HGNC-UCL		
UniProtKB	Q96BU1	S100PBP	is_active_in	GO:0005634	GO_REF:0000033	IBA	PANTHER:PTN000374838|UniProtKB:Q96BU1	C	S100P-binding protein	S100PBP|S100PBPR	protein	taxon:9606	20200305	GO_Central		
UniProtKB	Q96BU1	S100PBP	located_in	GO:0005634	GO_REF:0000044	IEA	UniProtKB-SubCell:SL-0191	C	S100P-binding protein	S100PBP|S100PBPR	protein	taxon:9606	20260727	UniProt		
UniProtKB	Q96BU1	S100PBP	located_in	GO:0005634	PMID:15632002	IDA		C	S100P-binding protein	S100PBP|S100PBPR	protein	taxon:9606	20050720	HGNC-UCL		
UniProtKB	Q96BU1	S100PBP	located_in	GO:0016607	GO_REF:0000052	IDA		C	S100P-binding protein	S100PBP|S100PBPR	protein	taxon:9606	20251115	HPA		
UniProtKB	Q96BV0	ZNF775	enables	GO:0000978	GO_REF:0000033	IBA	MGI:MGI:1916754|PANTHER:PTN001225435	F	Zinc finger protein 775	ZNF775	protein	taxon:9606	20200709	GO_Central		
UniProtKB	Q96BV0	ZNF775	enables	GO:0000981	GO_REF:0000033	IBA	MGI:MGI:108094|PANTHER:PTN001225435|UniProtKB:P35789|UniProtKB:P52738|UniProtKB:Q86Y25|UniProtKB:Q96RE9	F	Zinc finger protein 775	ZNF775	protein	taxon:9606	20250904	GO_Central		
UniProtKB	Q96BV0	ZNF775	enables	GO:0003700	PMID:34673265	NAS		F	Zinc finger protein 775	ZNF775	protein	taxon:9606	20230615	ARUK-UCL		
UniProtKB	Q96BV0	ZNF775	enables	GO:0005515	PMID:32296183	IPI	UniProtKB:A8MQ03	F	Zinc finger protein 775	ZNF775	protein	taxon:9606	20260725	IntAct		
UniProtKB	Q96BV0	ZNF775	enables	GO:0005515	PMID:32296183	IPI	UniProtKB:P60410	F	Zinc finger protein 775	ZNF775	protein	taxon:9606	20260725	IntAct		
UniProtKB	Q96BV0	ZNF775	enables	GO:0005515	PMID:32296183	IPI	UniProtKB:Q5JR59-3	F	Zinc finger protein 775	ZNF775	protein	taxon:9606	20260725	IntAct		
UniProtKB	Q96BV0	ZNF775	enables	GO:0005515	PMID:32296183	IPI	UniProtKB:Q8IZU1	F	Zinc finger protein 775	ZNF775	protein	taxon:9606	20260725	IntAct		
UniProtKB	Q96BV0	ZNF775	enables	GO:0005515	PMID:32296183	IPI	UniProtKB:Q8NHQ1	F	Zinc finger protein 775	ZNF775	protein	taxon:9606	20260725	IntAct		
UniProtKB	Q96BV0	ZNF775	enables	GO:0005515	PMID:32296183	IPI	UniProtKB:Q92997	F	Zinc finger protein 775	ZNF775	protein	taxon:9606	20260725	IntAct		
UniProtKB	Q96BV0	ZNF775	enables	GO:0005515	PMID:32296183	IPI	UniProtKB:Q96KQ7	F	Zinc finger protein 775	ZNF775	protein	taxon:9606	20260725	IntAct		
UniProtKB	Q96BV0	ZNF775	enables	GO:0005515	PMID:32296183	IPI	UniProtKB:Q9BWT7	F	Zinc finger protein 775	ZNF775	protein	taxon:9606	20260725	IntAct		
UniProtKB	Q96BV0	ZNF775	enables	GO:0005515	PMID:32296183	IPI	UniProtKB:Q9H2G4	F	Zinc finger protein 775	ZNF775	protein	taxon:9606	20260725	IntAct		
UniProtKB	Q96BV0	ZNF775	enables	GO:0005515	PMID:32296183	IPI	UniProtKB:Q9UGI0	F	Zinc finger protein 775	ZNF775	protein	taxon:9606	20260725	IntAct		
UniProtKB	Q96BV0	ZNF775	involved_in	GO:0006357	GO_REF:0000033	IBA	MGI:MGI:108094|MGI:MGI:1351476|MGI:MGI:1916754|MGI:MGI:2142347|MGI:MGI:2389445|MGI:MGI:3044162|PANTHER:PTN001225435|RGD:2967|RGD:2985|UniProtKB:P52737|UniProtKB:P52738|UniProtKB:Q96CS4|UniProtKB:Q96RE9|UniProtKB:Q9HCX3	P	Zinc finger protein 775	ZNF775	protein	taxon:9606	20260529	GO_Central		
UniProtKB	Q96BV0	ZNF775	is_active_in	GO:0005634	GO_REF:0000033	IBA	MGI:MGI:105921|MGI:MGI:108094|MGI:MGI:1328322|MGI:MGI:1353621|MGI:MGI:1916754|MGI:MGI:2142347|MGI:MGI:2143362|MGI:MGI:2389445|MGI:MGI:2444763|MGI:MGI:3040700|MGI:MGI:99154|MGI:MGI:99201|MGI:MGI:99206|PANTHER:PTN001225435|RGD:69405|UniProtKB:O60765|UniProtKB:P17014|UniProtKB:P17020|UniProtKB:P17032|UniProtKB:Q15072|UniProtKB:Q16587|UniProtKB:Q3ZCT1|UniProtKB:Q5FWF6|UniProtKB:Q6ECI4|UniProtKB:Q7Z3V5|UniProtKB:Q86Y25|UniProtKB:Q8IZ26|UniProtKB:Q8N720|UniProtKB:Q8NDQ6|UniProtKB:Q8TF45|UniProtKB:Q8WV37|UniProtKB:Q96CS4|UniProtKB:Q96PQ6|UniProtKB:Q96RE9|UniProtKB:Q96SZ4|UniProtKB:Q99676|UniProtKB:Q9BSK1|UniProtKB:Q9BX82|UniProtKB:Q9ULD5|UniProtKB:Q9Y2P7	C	Zinc finger protein 775	ZNF775	protein	taxon:9606	20260529	GO_Central		
UniProtKB	Q96BV0	ZNF775	located_in	GO:0005634	GO_REF:0000044	IEA	UniProtKB-SubCell:SL-0191	C	Zinc finger protein 775	ZNF775	protein	taxon:9606	20260727	UniProt		
UniProtKB	Q96BW1	UPRT	enables	GO:0005515	PMID:16189514	IPI	UniProtKB:Q8WU10	F	Uracil phosphoribosyltransferase homolog	UPRT	protein	taxon:9606	20260725	IntAct		
UniProtKB	Q96BW1	UPRT	enables	GO:0005515	PMID:25416956	IPI	UniProtKB:Q8WU10	F	Uracil phosphoribosyltransferase homolog	UPRT	protein	taxon:9606	20260725	IntAct		
UniProtKB	Q96BW1	UPRT	enables	GO:0005515	PMID:31515488	IPI	UniProtKB:Q8WU10	F	Uracil phosphoribosyltransferase homolog	UPRT	protein	taxon:9606	20260725	IntAct		
UniProtKB	Q96BW1	UPRT	enables	GO:0005515	PMID:32296183	IPI	UniProtKB:O60437	F	Uracil phosphoribosyltransferase homolog	UPRT	protein	taxon:9606	20260725	IntAct		
UniProtKB	Q96BW1	UPRT	enables	GO:0005515	PMID:32296183	IPI	UniProtKB:O75031	F	Uracil phosphoribosyltransferase homolog	UPRT	protein	taxon:9606	20260725	IntAct		
UniProtKB	Q96BW1	UPRT	enables	GO:0005515	PMID:32296183	IPI	UniProtKB:O75607	F	Uracil phosphoribosyltransferase homolog	UPRT	protein	taxon:9606	20260725	IntAct		
UniProtKB	Q96BW1	UPRT	enables	GO:0005515	PMID:32296183	IPI	UniProtKB:P62487	F	Uracil phosphoribosyltransferase homolog	UPRT	protein	taxon:9606	20260725	IntAct		
UniProtKB	Q96BW1	UPRT	enables	GO:0005515	PMID:32296183	IPI	UniProtKB:P84090	F	Uracil phosphoribosyltransferase homolog	UPRT	protein	taxon:9606	20260725	IntAct		
UniProtKB	Q96BW1	UPRT	enables	GO:0005515	PMID:32296183	IPI	UniProtKB:Q8N668	F	Uracil phosphoribosyltransferase homolog	UPRT	protein	taxon:9606	20260725	IntAct		
UniProtKB	Q96BW1	UPRT	enables	GO:0005515	PMID:32296183	IPI	UniProtKB:Q8WU10	F	Uracil phosphoribosyltransferase homolog	UPRT	protein	taxon:9606	20260725	IntAct		
UniProtKB	Q96BW1	UPRT	enables	GO:0005515	PMID:32296183	IPI	UniProtKB:Q92993	F	Uracil phosphoribosyltransferase homolog	UPRT	protein	taxon:9606	20260725	IntAct		
UniProtKB	Q96BW1	UPRT	enables	GO:0005515	PMID:32296183	IPI	UniProtKB:Q9NZ52-2	F	Uracil phosphoribosyltransferase homolog	UPRT	protein	taxon:9606	20260725	IntAct		
UniProtKB	Q96BW1	UPRT	enables	GO:0050262	GO_REF:0000033	IBA	FB:FBgn0035436|MGI:MGI:1916814|MGI:MGI:2147434|PANTHER:PTN008496869|SGD:S000005073|UniProtKB:Q9NPI5|UniProtKB:Q9NWW6	F	Uracil phosphoribosyltransferase homolog	UPRT	protein	taxon:9606	20250411	GO_Central		
UniProtKB	Q96BW1	UPRT	enables	GO:0061769	GO_REF:0000033	IBA	MGI:MGI:1916814|MGI:MGI:2147434|PANTHER:PTN008496869|UniProtKB:Q9NPI5|UniProtKB:Q9NWW6	F	Uracil phosphoribosyltransferase homolog	UPRT	protein	taxon:9606	20250411	GO_Central		
UniProtKB	Q96BW1	UPRT	involved_in	GO:0006222	GO_REF:0000107	IEA	UniProtKB:A0A8I6G3Q5|ensembl:ENSRNOP00000078739	P	Uracil phosphoribosyltransferase homolog	UPRT	protein	taxon:9606	20260724	Ensembl		
UniProtKB	Q96BW1	UPRT	involved_in	GO:0007565	GO_REF:0000107	IEA	UniProtKB:A0A8I6G3Q5|ensembl:ENSRNOP00000078739	P	Uracil phosphoribosyltransferase homolog	UPRT	protein	taxon:9606	20260724	Ensembl		
UniProtKB	Q96BW1	UPRT	involved_in	GO:0007595	GO_REF:0000107	IEA	UniProtKB:A0A8I6G3Q5|ensembl:ENSRNOP00000078739	P	Uracil phosphoribosyltransferase homolog	UPRT	protein	taxon:9606	20260724	Ensembl		
UniProtKB	Q96BW1	UPRT	involved_in	GO:0032868	GO_REF:0000107	IEA	UniProtKB:A0A8I6G3Q5|ensembl:ENSRNOP00000078739	P	Uracil phosphoribosyltransferase homolog	UPRT	protein	taxon:9606	20260724	Ensembl		
UniProtKB	Q96BW1	UPRT	is_active_in	GO:0005737	GO_REF:0000033	IBA	AGI_LocusCode:AT1G26190|AGI_LocusCode:AT1G32060|AGI_LocusCode:AT1G73980|AGI_LocusCode:AT1G80380|AGI_LocusCode:AT2G01460|AGI_LocusCode:AT3G27190|AGI_LocusCode:AT5G40870|MGI:MGI:1916814|MGI:MGI:2147434|PANTHER:PTN000032154|UniProtKB:P0A8F0|UniProtKB:P0A8F4|UniProtKB:Q9NWZ5	C	Uracil phosphoribosyltransferase homolog	UPRT	protein	taxon:9606	20260528	GO_Central		
UniProtKB	Q96BW1	UPRT	located_in	GO:0005634	GO_REF:0000044	IEA	UniProtKB-SubCell:SL-0191	C	Uracil phosphoribosyltransferase homolog	UPRT	protein	taxon:9606	20260727	UniProt		
UniProtKB	Q96BW1	UPRT	located_in	GO:0005654	GO_REF:0000052	IDA		C	Uracil phosphoribosyltransferase homolog	UPRT	protein	taxon:9606	20251115	HPA		
UniProtKB	Q96BW1	UPRT	located_in	GO:0005737	GO_REF:0000044	IEA	UniProtKB-SubCell:SL-0086	C	Uracil phosphoribosyltransferase homolog	UPRT	protein	taxon:9606	20260727	UniProt		
UniProtKB	Q96BW5	PTER	enables	GO:0004046	GO_REF:0000116	IEA	RHEA:67440|RHEA:81115|RHEA:81119|RHEA:81123	F	N-acetyltaurine hydrolase	PTER	protein	taxon:9606	20260727	RHEA		
UniProtKB	Q96BW5	PTER	enables	GO:0005515	PMID:32296183	IPI	UniProtKB:O15499	F	N-acetyltaurine hydrolase	PTER	protein	taxon:9606	20260725	IntAct		
UniProtKB	Q96BW5	PTER	enables	GO:0008270	GO_REF:0000002	IEA	InterPro:IPR001559|InterPro:IPR017947	F	N-acetyltaurine hydrolase	PTER	protein	taxon:9606	20260727	InterPro		
UniProtKB	Q96BW5	PTER	enables	GO:0016788	GO_REF:0000002	IEA	InterPro:IPR017947	F	N-acetyltaurine hydrolase	PTER	protein	taxon:9606	20260727	InterPro		
UniProtKB	Q96BW5	PTER	enables	GO:0141215	GO_REF:0000107	IEA	UniProtKB:Q60866|ensembl:ENSMUSP00000117009	F	N-acetyltaurine hydrolase	PTER	protein	taxon:9606	20260724	Ensembl		
UniProtKB	Q96BW5	PTER	enables	GO:0141215	GO_REF:0000116	IEA	RHEA:81107	F	N-acetyltaurine hydrolase	PTER	protein	taxon:9606	20260727	RHEA		
UniProtKB	Q96BW5	PTER	enables	GO:0141215	PMID:39112712	IDA		F	N-acetyltaurine hydrolase	PTER	protein	taxon:9606	20240913	UniProt		
UniProtKB	Q96BW5	PTER	involved_in	GO:0019530	GO_REF:0000107	IEA	UniProtKB:Q60866|ensembl:ENSMUSP00000117009	P	N-acetyltaurine hydrolase	PTER	protein	taxon:9606	20260724	Ensembl		
UniProtKB	Q96BW5	PTER	involved_in	GO:0019530	PMID:39112712	IDA		P	N-acetyltaurine hydrolase	PTER	protein	taxon:9606	20240913	UniProt		
UniProtKB	Q96BW5	PTER	involved_in	GO:0030855	PMID:21492153	IEP		P	N-acetyltaurine hydrolase	PTER	protein	taxon:9606	20140109	UniProt	results_in_acquisition_of_features_of(CL:1000334)	
UniProtKB	Q96BW5	PTER	involved_in	GO:0032098	GO_REF:0000024	ISS	UniProtKB:Q60866	P	N-acetyltaurine hydrolase	PTER	protein	taxon:9606	20240913	UniProt		
UniProtKB	Q96BW5	PTER	involved_in	GO:0032098	GO_REF:0000107	IEA	UniProtKB:Q60866|ensembl:ENSMUSP00000117009	P	N-acetyltaurine hydrolase	PTER	protein	taxon:9606	20260724	Ensembl		
UniProtKB	Q96BW5	PTER	is_active_in	GO:0005829	GO_REF:0000024	ISS	UniProtKB:Q60866	C	N-acetyltaurine hydrolase	PTER	protein	taxon:9606	20240913	UniProt		
UniProtKB	Q96BW5	PTER	is_active_in	GO:0005829	GO_REF:0000107	IEA	UniProtKB:Q60866|ensembl:ENSMUSP00000117009	C	N-acetyltaurine hydrolase	PTER	protein	taxon:9606	20260724	Ensembl		
UniProtKB	Q96BW5	PTER	located_in	GO:0005829	GO_REF:0000044	IEA	UniProtKB-SubCell:SL-0091	C	N-acetyltaurine hydrolase	PTER	protein	taxon:9606	20260727	UniProt		
UniProtKB	Q96BW5	PTER	located_in	GO:0070062	PMID:19056867	HDA		C	N-acetyltaurine hydrolase	PTER	protein	taxon:9606	20131024	UniProt	part_of(UBERON:0001088)	
UniProtKB	Q96BW9	TAMM41	enables	GO:0004605	GO_REF:0000002	IEA	InterPro:IPR015222	F	Phosphatidate cytidylyltransferase, mitochondrial	TAMM41|C3orf31	protein	taxon:9606	20260727	InterPro		
UniProtKB	Q96BW9	TAMM41	enables	GO:0004605	GO_REF:0000003	IEA	EC:2.7.7.41	F	Phosphatidate cytidylyltransferase, mitochondrial	TAMM41|C3orf31	protein	taxon:9606	20260727	UniProt		
UniProtKB	Q96BW9	TAMM41	enables	GO:0004605	GO_REF:0000024	ISS	UniProtKB:D3ZKT0	F	Phosphatidate cytidylyltransferase, mitochondrial	TAMM41|C3orf31	protein	taxon:9606	20191216	UniProt		
UniProtKB	Q96BW9	TAMM41	enables	GO:0004605	GO_REF:0000024	ISS	UniProtKB:D3ZKT0	F	Phosphatidate cytidylyltransferase, mitochondrial	TAMM41|C3orf31	protein	taxon:9606	20230215	UniProt		
UniProtKB	Q96BW9	TAMM41	enables	GO:0004605	GO_REF:0000024	ISS	UniProtKB:P53230	F	Phosphatidate cytidylyltransferase, mitochondrial	TAMM41|C3orf31	protein	taxon:9606	20140714	UniProt		
UniProtKB	Q96BW9	TAMM41	enables	GO:0004605	GO_REF:0000033	IBA	PANTHER:PTN000341245|PomBase:SPBC1A4.06c|RGD:1586150|SGD:S000003278	F	Phosphatidate cytidylyltransferase, mitochondrial	TAMM41|C3orf31	protein	taxon:9606	20260529	GO_Central		
UniProtKB	Q96BW9	TAMM41	enables	GO:0004605	GO_REF:0000116	IEA	RHEA:16229	F	Phosphatidate cytidylyltransferase, mitochondrial	TAMM41|C3orf31	protein	taxon:9606	20260727	RHEA		
UniProtKB	Q96BW9	TAMM41	enables	GO:0005515	PMID:27499296	IPI	UniProtKB:P06744	F	Phosphatidate cytidylyltransferase, mitochondrial	TAMM41|C3orf31	protein	taxon:9606	20260725	IntAct		
UniProtKB	Q96BW9	TAMM41	involved_in	GO:0016024	GO_REF:0000024	ISS	UniProtKB:P53230	P	Phosphatidate cytidylyltransferase, mitochondrial	TAMM41|C3orf31	protein	taxon:9606	20250221	UniProt		
UniProtKB	Q96BW9	TAMM41	involved_in	GO:0016024	GO_REF:0000033	IBA	PANTHER:PTN000341245|PomBase:SPBC1A4.06c	P	Phosphatidate cytidylyltransferase, mitochondrial	TAMM41|C3orf31	protein	taxon:9606	20260529	GO_Central		
UniProtKB	Q96BW9	TAMM41	involved_in	GO:0016024	GO_REF:0000041	IEA	UniPathway:UPA00557	P	Phosphatidate cytidylyltransferase, mitochondrial	TAMM41|C3orf31	protein	taxon:9606	20260227	UniProt		
UniProtKB	Q96BW9	TAMM41	involved_in	GO:0032049	GO_REF:0000002	IEA	InterPro:IPR015222	P	Phosphatidate cytidylyltransferase, mitochondrial	TAMM41|C3orf31	protein	taxon:9606	20260727	InterPro		
UniProtKB	Q96BW9	TAMM41	involved_in	GO:0032049	GO_REF:0000024	ISS	UniProtKB:P53230	P	Phosphatidate cytidylyltransferase, mitochondrial	TAMM41|C3orf31	protein	taxon:9606	20140714	UniProt		
UniProtKB	Q96BW9	TAMM41	involved_in	GO:0032049	GO_REF:0000033	IBA	PANTHER:PTN000341245|SGD:S000003278	P	Phosphatidate cytidylyltransferase, mitochondrial	TAMM41|C3orf31	protein	taxon:9606	20210217	GO_Central		
UniProtKB	Q96BW9	TAMM41	involved_in	GO:0032049	PMID:38322995	TAS		P	Phosphatidate cytidylyltransferase, mitochondrial	TAMM41|C3orf31	protein	taxon:9606	20240619	FlyBase		
UniProtKB	Q96BW9	TAMM41	is_active_in	GO:0005739	GO_REF:0000033	IBA	PANTHER:PTN000341245|RGD:1586150|SGD:S000003278|UniProtKB:Q96BW9	C	Phosphatidate cytidylyltransferase, mitochondrial	TAMM41|C3orf31	protein	taxon:9606	20260529	GO_Central		
UniProtKB	Q96BW9	TAMM41	is_active_in	GO:0005739	PMID:38322995	IDA		C	Phosphatidate cytidylyltransferase, mitochondrial	TAMM41|C3orf31	protein	taxon:9606	20240619	FlyBase		
UniProtKB	Q96BW9	TAMM41	is_active_in	GO:0005759	GO_REF:0000024	ISS	UniProtKB:P53230	C	Phosphatidate cytidylyltransferase, mitochondrial	TAMM41|C3orf31	protein	taxon:9606	20250221	UniProt		
UniProtKB	Q96BW9	TAMM41	located_in	GO:0005739	PMID:34800366	HTP		C	Phosphatidate cytidylyltransferase, mitochondrial	TAMM41|C3orf31	protein	taxon:9606	20240711	FlyBase		
UniProtKB	Q96BW9	TAMM41	located_in	GO:0005743	GO_REF:0000024	ISS	UniProtKB:D3ZKT0	C	Phosphatidate cytidylyltransferase, mitochondrial	TAMM41|C3orf31	protein	taxon:9606	20191216	UniProt		
UniProtKB	Q96BW9	TAMM41	located_in	GO:0005743	GO_REF:0000024	ISS	UniProtKB:D3ZKT0	C	Phosphatidate cytidylyltransferase, mitochondrial	TAMM41|C3orf31	protein	taxon:9606	20230215	UniProt		
UniProtKB	Q96BW9	TAMM41	located_in	GO:0005743	GO_REF:0000044	IEA	UniProtKB-SubCell:SL-0168	C	Phosphatidate cytidylyltransferase, mitochondrial	TAMM41|C3orf31	protein	taxon:9606	20260727	UniProt		
UniProtKB	Q96BX8	MOB3A	enables	GO:0030295	GO_REF:0000033	IBA	CGD:CAL0000186024|FB:FBgn0038965|PANTHER:PTN000502949|PomBase:SPBC428.13c|SGD:S000001859|UniProtKB:Q7L9L4|UniProtKB:Q9H8S9	F	MOB kinase activator 3A	MOB3A|MOBKL2A	protein	taxon:9606	20241120	GO_Central		
UniProtKB	Q96BX8	MOB3A	involved_in	GO:0007165	GO_REF:0000033	IBA	AGI_LocusCode:AT5G45550|FB:FBgn0038965|PANTHER:PTN000502949|PomBase:SPBC428.13c|PomBase:SPCC970.04c|UniProtKB:Q7L9L4|UniProtKB:Q9H8S9	P	MOB kinase activator 3A	MOB3A|MOBKL2A	protein	taxon:9606	20260529	GO_Central		
UniProtKB	Q96BX8	MOB3A	is_active_in	GO:0005634	GO_REF:0000033	IBA	AGI_LocusCode:AT4G19045|AGI_LocusCode:AT5G45550|FB:FBgn0038965|PANTHER:PTN000502949|SGD:S000001859|UniProtKB:Q70IA6|UniProtKB:Q7L9L4	C	MOB kinase activator 3A	MOB3A|MOBKL2A	protein	taxon:9606	20251219	GO_Central		
UniProtKB	Q96BX8	MOB3A	is_active_in	GO:0005737	GO_REF:0000033	IBA	AGI_LocusCode:AT4G19045|AGI_LocusCode:AT5G45550|CGD:CAL0000186024|FB:FBgn0038965|FB:FBgn0259481|FB:FBgn0259483|MGI:MGI:1919891|PANTHER:PTN000502948|PomBase:SPBC428.13c|PomBase:SPCC970.04c|RGD:620183|SGD:S000001368|UniProtKB:D6XJ88|UniProtKB:D6XJ89|UniProtKB:Q70IA6|UniProtKB:Q7L9L4|UniProtKB:Q9H8S9|UniProtKB:Q9Y3A3|ZFIN:ZDB-GENE-040801-174	C	MOB kinase activator 3A	MOB3A|MOBKL2A	protein	taxon:9606	20260529	GO_Central		
UniProtKB	Q96BY2	MOAP1	enables	GO:0005515	PMID:11060313	IPI	UniProtKB:P10415	F	Modulator of apoptosis 1	MOAP1|PNMA4	protein	taxon:9606	20070305	HGNC-UCL		
UniProtKB	Q96BY2	MOAP1	enables	GO:0005515	PMID:11060313	IPI	UniProtKB:Q07813	F	Modulator of apoptosis 1	MOAP1|PNMA4	protein	taxon:9606	20070302	HGNC-UCL		
UniProtKB	Q96BY2	MOAP1	enables	GO:0005515	PMID:11060313	IPI	UniProtKB:Q07817	F	Modulator of apoptosis 1	MOAP1|PNMA4	protein	taxon:9606	20070302	HGNC-UCL		
UniProtKB	Q96BY2	MOAP1	enables	GO:0005515	PMID:25416956	IPI	UniProtKB:Q13557	F	Modulator of apoptosis 1	MOAP1|PNMA4	protein	taxon:9606	20260725	IntAct		
UniProtKB	Q96BY2	MOAP1	enables	GO:0005515	PMID:25416956	IPI	UniProtKB:Q6PJG3	F	Modulator of apoptosis 1	MOAP1|PNMA4	protein	taxon:9606	20260725	IntAct		
UniProtKB	Q96BY2	MOAP1	enables	GO:0005515	PMID:25416956	IPI	UniProtKB:Q96FV9	F	Modulator of apoptosis 1	MOAP1|PNMA4	protein	taxon:9606	20260725	IntAct		
UniProtKB	Q96BY2	MOAP1	enables	GO:0005515	PMID:25416956	IPI	UniProtKB:Q96PV4	F	Modulator of apoptosis 1	MOAP1|PNMA4	protein	taxon:9606	20260725	IntAct		
UniProtKB	Q96BY2	MOAP1	enables	GO:0005515	PMID:25416956	IPI	UniProtKB:Q9NS73-5	F	Modulator of apoptosis 1	MOAP1|PNMA4	protein	taxon:9606	20260725	IntAct		
UniProtKB	Q96BY2	MOAP1	enables	GO:0005515	PMID:31515488	IPI	UniProtKB:Q96FV9	F	Modulator of apoptosis 1	MOAP1|PNMA4	protein	taxon:9606	20260725	IntAct		
UniProtKB	Q96BY2	MOAP1	enables	GO:0005515	PMID:32296183	IPI	UniProtKB:Q6FHY5	F	Modulator of apoptosis 1	MOAP1|PNMA4	protein	taxon:9606	20260725	IntAct		
UniProtKB	Q96BY2	MOAP1	enables	GO:0005515	PMID:32296183	IPI	UniProtKB:Q969Q6	F	Modulator of apoptosis 1	MOAP1|PNMA4	protein	taxon:9606	20260725	IntAct		
UniProtKB	Q96BY2	MOAP1	enables	GO:0005515	PMID:32296183	IPI	UniProtKB:Q96FV9	F	Modulator of apoptosis 1	MOAP1|PNMA4	protein	taxon:9606	20260725	IntAct		
UniProtKB	Q96BY2	MOAP1	enables	GO:0005515	PMID:32296183	IPI	UniProtKB:Q9BVN2	F	Modulator of apoptosis 1	MOAP1|PNMA4	protein	taxon:9606	20260725	IntAct		
UniProtKB	Q96BY2	MOAP1	enables	GO:0005515	PMID:32296183	IPI	UniProtKB:Q9H0C1	F	Modulator of apoptosis 1	MOAP1|PNMA4	protein	taxon:9606	20260725	IntAct		
UniProtKB	Q96BY2	MOAP1	enables	GO:0005515	PMID:32296183	IPI	UniProtKB:Q9UHD9	F	Modulator of apoptosis 1	MOAP1|PNMA4	protein	taxon:9606	20260725	IntAct		
UniProtKB	Q96BY2	MOAP1	enables	GO:0031625	PMID:19100260	IPI	UniProtKB:Q9HCM9	F	Modulator of apoptosis 1	MOAP1|PNMA4	protein	taxon:9606	20140217	BHF-UCL		
UniProtKB	Q96BY2	MOAP1	involved_in	GO:0008625	PMID:16199525	IMP		P	Modulator of apoptosis 1	MOAP1|PNMA4	protein	taxon:9606	20140217	BHF-UCL		
UniProtKB	Q96BY2	MOAP1	involved_in	GO:0008630	PMID:16199525	IMP		P	Modulator of apoptosis 1	MOAP1|PNMA4	protein	taxon:9606	20140217	BHF-UCL		
UniProtKB	Q96BY2	MOAP1	involved_in	GO:0042981	GO_REF:0000033	IBA	PANTHER:PTN007733325|UniProtKB:Q96BY2	P	Modulator of apoptosis 1	MOAP1|PNMA4	protein	taxon:9606	20201025	GO_Central		
UniProtKB	Q96BY2	MOAP1	involved_in	GO:0043065	PMID:15949439	IMP		P	Modulator of apoptosis 1	MOAP1|PNMA4	protein	taxon:9606	20140213	UniProt		
UniProtKB	Q96BY2	MOAP1	involved_in	GO:0051204	PMID:16199525	IMP		P	Modulator of apoptosis 1	MOAP1|PNMA4	protein	taxon:9606	20231013	BHF-UCL	has_input(UniProtKB:Q07812),part_of(GO:0090200),part_of(GO:0097190)	
UniProtKB	Q96BY2	MOAP1	involved_in	GO:0090200	PMID:16199525	IMP		P	Modulator of apoptosis 1	MOAP1|PNMA4	protein	taxon:9606	20140217	BHF-UCL	has_input(UniProtKB:Q07812)	
UniProtKB	Q96BY2	MOAP1	involved_in	GO:0097190	PMID:11060313	IDA		P	Modulator of apoptosis 1	MOAP1|PNMA4	protein	taxon:9606	20140217	BHF-UCL		
UniProtKB	Q96BY2	MOAP1	involved_in	GO:0097192	PMID:16199525	IMP		P	Modulator of apoptosis 1	MOAP1|PNMA4	protein	taxon:9606	20140217	BHF-UCL		
UniProtKB	Q96BY2	MOAP1	involved_in	GO:2000786	GO_REF:0000107	IEA	UniProtKB:Q9ERH6|ensembl:ENSMUSP00000137010	P	Modulator of apoptosis 1	MOAP1|PNMA4	protein	taxon:9606	20260724	Ensembl		
UniProtKB	Q96BY2	MOAP1	involved_in	GO:2000786	PMID:33783314	IMP		P	Modulator of apoptosis 1	MOAP1|PNMA4	protein	taxon:9606	20210907	UniProt		
UniProtKB	Q96BY2	MOAP1	located_in	GO:0005737	GO_REF:0000054	IDA		C	Modulator of apoptosis 1	MOAP1|PNMA4	protein	taxon:9606	20100607	LIFEdb		
UniProtKB	Q96BY2	MOAP1	located_in	GO:0005739	PMID:19100260	IDA		C	Modulator of apoptosis 1	MOAP1|PNMA4	protein	taxon:9606	20140217	BHF-UCL		
UniProtKB	Q96BY2	MOAP1	located_in	GO:0005741	GO_REF:0000044	IEA	UniProtKB-SubCell:SL-0172	C	Modulator of apoptosis 1	MOAP1|PNMA4	protein	taxon:9606	20260727	UniProt		
UniProtKB	Q96BY2	MOAP1	located_in	GO:0005741	PMID:16199525	IDA		C	Modulator of apoptosis 1	MOAP1|PNMA4	protein	taxon:9606	20140217	BHF-UCL		
UniProtKB	Q96BY2	MOAP1	located_in	GO:0005829	GO_REF:0000044	IEA	UniProtKB-SubCell:SL-0091	C	Modulator of apoptosis 1	MOAP1|PNMA4	protein	taxon:9606	20260727	UniProt		
UniProtKB	Q96BY2	MOAP1	located_in	GO:0005829	PMID:19100260	IDA		C	Modulator of apoptosis 1	MOAP1|PNMA4	protein	taxon:9606	20140217	BHF-UCL		
UniProtKB	Q96BY6	DOCK10	enables	GO:0005085	GO_REF:0000002	IEA	InterPro:IPR026791	F	Dedicator of cytokinesis protein 10	DOCK10|KIAA0694|ZIZ3	protein	taxon:9606	20260727	InterPro		
UniProtKB	Q96BY6	DOCK10	enables	GO:0005085	GO_REF:0000024	ISS	UniProtKB:Q8BZN6	F	Dedicator of cytokinesis protein 10	DOCK10|KIAA0694|ZIZ3	protein	taxon:9606	20170125	UniProt		
UniProtKB	Q96BY6	DOCK10	enables	GO:0005085	GO_REF:0000033	IBA	AGI_LocusCode:AT4G16340|FB:FBgn0031216|MGI:MGI:106321|MGI:MGI:1921396|MGI:MGI:1923224|MGI:MGI:2146320|PANTHER:PTN000593987|UniProtKB:Q8NF50	F	Dedicator of cytokinesis protein 10	DOCK10|KIAA0694|ZIZ3	protein	taxon:9606	20211112	GO_Central		
UniProtKB	Q96BY6	DOCK10	enables	GO:0005085	GO_REF:0000107	IEA	UniProtKB:Q8BZN6|ensembl:ENSMUSP00000140085	F	Dedicator of cytokinesis protein 10	DOCK10|KIAA0694|ZIZ3	protein	taxon:9606	20260724	Ensembl		
UniProtKB	Q96BY6	DOCK10	enables	GO:0005515	PMID:32296183	IPI	UniProtKB:P43364	F	Dedicator of cytokinesis protein 10	DOCK10|KIAA0694|ZIZ3	protein	taxon:9606	20260725	IntAct		
UniProtKB	Q96BY6	DOCK10	enables	GO:0005515	PMID:32296183	IPI	UniProtKB:Q68D86	F	Dedicator of cytokinesis protein 10	DOCK10|KIAA0694|ZIZ3	protein	taxon:9606	20260725	IntAct		
UniProtKB	Q96BY6	DOCK10	enables	GO:0005515	PMID:32814053	IPI	UniProtKB:O75400-2	F	Dedicator of cytokinesis protein 10	DOCK10|KIAA0694|ZIZ3	protein	taxon:9606	20260725	IntAct		
UniProtKB	Q96BY6	DOCK10	enables	GO:0005515	PMID:32814053	IPI	UniProtKB:Q9Y371	F	Dedicator of cytokinesis protein 10	DOCK10|KIAA0694|ZIZ3	protein	taxon:9606	20260725	IntAct		
UniProtKB	Q96BY6	DOCK10	enables	GO:0031267	GO_REF:0000107	IEA	UniProtKB:Q8BZN6|ensembl:ENSMUSP00000140085	F	Dedicator of cytokinesis protein 10	DOCK10|KIAA0694|ZIZ3	protein	taxon:9606	20260724	Ensembl		
UniProtKB	Q96BY6	DOCK10	involved_in	GO:0001782	GO_REF:0000024	ISS	UniProtKB:Q8BZN6	P	Dedicator of cytokinesis protein 10	DOCK10|KIAA0694|ZIZ3	protein	taxon:9606	20170126	UniProt		
UniProtKB	Q96BY6	DOCK10	involved_in	GO:0001782	GO_REF:0000107	IEA	UniProtKB:Q8BZN6|ensembl:ENSMUSP00000140085	P	Dedicator of cytokinesis protein 10	DOCK10|KIAA0694|ZIZ3	protein	taxon:9606	20260724	Ensembl		
UniProtKB	Q96BY6	DOCK10	involved_in	GO:0002315	GO_REF:0000024	ISS	UniProtKB:Q8BZN6	P	Dedicator of cytokinesis protein 10	DOCK10|KIAA0694|ZIZ3	protein	taxon:9606	20170126	UniProt		
UniProtKB	Q96BY6	DOCK10	involved_in	GO:0002315	GO_REF:0000107	IEA	UniProtKB:Q8BZN6|ensembl:ENSMUSP00000140085	P	Dedicator of cytokinesis protein 10	DOCK10|KIAA0694|ZIZ3	protein	taxon:9606	20260724	Ensembl		
UniProtKB	Q96BY6	DOCK10	involved_in	GO:0007264	GO_REF:0000002	IEA	InterPro:IPR026791	P	Dedicator of cytokinesis protein 10	DOCK10|KIAA0694|ZIZ3	protein	taxon:9606	20260727	InterPro		
UniProtKB	Q96BY6	DOCK10	involved_in	GO:0030334	GO_REF:0000033	IBA	PANTHER:PTN002762095|UniProtKB:Q96BY6	P	Dedicator of cytokinesis protein 10	DOCK10|KIAA0694|ZIZ3	protein	taxon:9606	20211108	GO_Central		
UniProtKB	Q96BY6	DOCK10	involved_in	GO:0030334	PMID:18835169	IDA		P	Dedicator of cytokinesis protein 10	DOCK10|KIAA0694|ZIZ3	protein	taxon:9606	20131210	UniProt		
UniProtKB	Q96BY6	DOCK10	involved_in	GO:0035023	GO_REF:0000033	IBA	FB:FBgn0031216|PANTHER:PTN000593987	P	Dedicator of cytokinesis protein 10	DOCK10|KIAA0694|ZIZ3	protein	taxon:9606	20240507	GO_Central		
UniProtKB	Q96BY6	DOCK10	involved_in	GO:0043547	GO_REF:0000024	ISS	UniProtKB:Q8BZN6	P	Dedicator of cytokinesis protein 10	DOCK10|KIAA0694|ZIZ3	protein	taxon:9606	20170125	UniProt		
UniProtKB	Q96BY6	DOCK10	involved_in	GO:0060997	GO_REF:0000024	ISS	UniProtKB:Q8BZN6	P	Dedicator of cytokinesis protein 10	DOCK10|KIAA0694|ZIZ3	protein	taxon:9606	20170125	UniProt		
UniProtKB	Q96BY6	DOCK10	involved_in	GO:0060997	GO_REF:0000033	IBA	MGI:MGI:2146320|PANTHER:PTN002762095	P	Dedicator of cytokinesis protein 10	DOCK10|KIAA0694|ZIZ3	protein	taxon:9606	20211108	GO_Central		
UniProtKB	Q96BY6	DOCK10	involved_in	GO:0060997	GO_REF:0000107	IEA	UniProtKB:Q8BZN6|ensembl:ENSMUSP00000140085	P	Dedicator of cytokinesis protein 10	DOCK10|KIAA0694|ZIZ3	protein	taxon:9606	20260724	Ensembl		
UniProtKB	Q96BY6	DOCK10	involved_in	GO:0150052	GO_REF:0000107	IEA	UniProtKB:Q8BZN6|ensembl:ENSMUSP00000140085	P	Dedicator of cytokinesis protein 10	DOCK10|KIAA0694|ZIZ3	protein	taxon:9606	20260724	Ensembl		
UniProtKB	Q96BY6	DOCK10	is_active_in	GO:0098794	GO_REF:0000107	IEA	UniProtKB:Q8BZN6|ensembl:ENSMUSP00000140085	C	Dedicator of cytokinesis protein 10	DOCK10|KIAA0694|ZIZ3	protein	taxon:9606	20260724	Ensembl		
UniProtKB	Q96BY6	DOCK10	is_active_in	GO:0098978	GO_REF:0000107	IEA	UniProtKB:Q8BZN6|ensembl:ENSMUSP00000140085	C	Dedicator of cytokinesis protein 10	DOCK10|KIAA0694|ZIZ3	protein	taxon:9606	20260724	Ensembl		
UniProtKB	Q96BY6	DOCK10	located_in	GO:0005634	GO_REF:0000044	IEA	UniProtKB-SubCell:SL-0191	C	Dedicator of cytokinesis protein 10	DOCK10|KIAA0694|ZIZ3	protein	taxon:9606	20260727	UniProt		
UniProtKB	Q96BY6	DOCK10	located_in	GO:0005634	PMID:18499258	IDA		C	Dedicator of cytokinesis protein 10	DOCK10|KIAA0694|ZIZ3	protein	taxon:9606	20170124	UniProt		
UniProtKB	Q96BY6	DOCK10	located_in	GO:0005654	GO_REF:0000052	IDA		C	Dedicator of cytokinesis protein 10	DOCK10|KIAA0694|ZIZ3	protein	taxon:9606	20251115	HPA		
UniProtKB	Q96BY6	DOCK10	located_in	GO:0005737	GO_REF:0000044	IEA	UniProtKB-SubCell:SL-0086	C	Dedicator of cytokinesis protein 10	DOCK10|KIAA0694|ZIZ3	protein	taxon:9606	20260727	UniProt		
UniProtKB	Q96BY6	DOCK10	located_in	GO:0005737	PMID:18499258	IDA		C	Dedicator of cytokinesis protein 10	DOCK10|KIAA0694|ZIZ3	protein	taxon:9606	20170124	UniProt		
UniProtKB	Q96BY6	DOCK10	located_in	GO:0005829	GO_REF:0000052	IDA		C	Dedicator of cytokinesis protein 10	DOCK10|KIAA0694|ZIZ3	protein	taxon:9606	20251115	HPA		
UniProtKB	Q96BY6	DOCK10	located_in	GO:0016020	PMID:19946888	HDA		C	Dedicator of cytokinesis protein 10	DOCK10|KIAA0694|ZIZ3	protein	taxon:9606	20140627	UniProt		
UniProtKB	Q96BY6	DOCK10	located_in	GO:0043197	GO_REF:0000024	ISS	UniProtKB:Q8BZN6	C	Dedicator of cytokinesis protein 10	DOCK10|KIAA0694|ZIZ3	protein	taxon:9606	20170125	UniProt		
UniProtKB	Q96BY6	DOCK10	located_in	GO:0043197	GO_REF:0000044	IEA	UniProtKB-SubCell:SL-0284	C	Dedicator of cytokinesis protein 10	DOCK10|KIAA0694|ZIZ3	protein	taxon:9606	20260727	UniProt		
UniProtKB	Q96BY6	DOCK10	located_in	GO:0043197	GO_REF:0000107	IEA	UniProtKB:Q8BZN6|ensembl:ENSMUSP00000140085	C	Dedicator of cytokinesis protein 10	DOCK10|KIAA0694|ZIZ3	protein	taxon:9606	20260724	Ensembl		
UniProtKB	Q96BY6	DOCK10	located_in	GO:0070062	PMID:20458337	HDA		C	Dedicator of cytokinesis protein 10	DOCK10|KIAA0694|ZIZ3	protein	taxon:9606	20130829	UniProt	part_of(CL:0000639)	
UniProtKB	Q96BY7	ATG2B	enables	GO:0005515	PMID:20562859	IPI	UniProtKB:Q9Y484	F	Autophagy-related protein 2 homolog B	ATG2B|C14orf103	protein	taxon:9606	20260725	IntAct		
UniProtKB	Q96BY7	ATG2B	enables	GO:0005515	PMID:33961781	IPI	UniProtKB:Q9Y484	F	Autophagy-related protein 2 homolog B	ATG2B|C14orf103	protein	taxon:9606	20260725	IntAct		
UniProtKB	Q96BY7	ATG2B	enables	GO:0005515	PMID:34524948	IPI	UniProtKB:Q9Y484	F	Autophagy-related protein 2 homolog B	ATG2B|C14orf103	protein	taxon:9606	20260725	IntAct		
UniProtKB	Q96BY7	ATG2B	enables	GO:0005515	PMID:35271311	IPI	UniProtKB:Q9Y484	F	Autophagy-related protein 2 homolog B	ATG2B|C14orf103	protein	taxon:9606	20260725	IntAct		
UniProtKB	Q96BY7	ATG2B	enables	GO:0032266	GO_REF:0000033	IBA	PANTHER:PTN000324023|SGD:S000005186	F	Autophagy-related protein 2 homolog B	ATG2B|C14orf103	protein	taxon:9606	20200708	GO_Central		
UniProtKB	Q96BY7	ATG2B	enables	GO:0043495	GO_REF:0000033	IBA	PANTHER:PTN000324023|PomBase:SPBC31E1.01c	F	Autophagy-related protein 2 homolog B	ATG2B|C14orf103	protein	taxon:9606	20230704	GO_Central		
UniProtKB	Q96BY7	ATG2B	enables	GO:0120013	PMID:31721365	IDA		F	Autophagy-related protein 2 homolog B	ATG2B|C14orf103	protein	taxon:9606	20200708	GO_Central		
UniProtKB	Q96BY7	ATG2B	involved_in	GO:0000045	GO_REF:0000033	IBA	AGI_LocusCode:AT3G19190|PANTHER:PTN000324023|PomBase:SPBC31E1.01c|SGD:S000005186|UniProtKB:Q2TAZ0	P	Autophagy-related protein 2 homolog B	ATG2B|C14orf103	protein	taxon:9606	20250903	GO_Central		
UniProtKB	Q96BY7	ATG2B	involved_in	GO:0000422	GO_REF:0000033	IBA	FB:FBgn0044452|PANTHER:PTN000324023|SGD:S000005186	P	Autophagy-related protein 2 homolog B	ATG2B|C14orf103	protein	taxon:9606	20241120	GO_Central		
UniProtKB	Q96BY7	ATG2B	involved_in	GO:0000425	GO_REF:0000033	IBA	PANTHER:PTN000324023|SGD:S000005186	P	Autophagy-related protein 2 homolog B	ATG2B|C14orf103	protein	taxon:9606	20240604	GO_Central		
UniProtKB	Q96BY7	ATG2B	involved_in	GO:0006914	GO_REF:0000002	IEA	InterPro:IPR026849	P	Autophagy-related protein 2 homolog B	ATG2B|C14orf103	protein	taxon:9606	20260727	InterPro		
UniProtKB	Q96BY7	ATG2B	involved_in	GO:0034727	GO_REF:0000033	IBA	PANTHER:PTN000324023|SGD:S000005186	P	Autophagy-related protein 2 homolog B	ATG2B|C14orf103	protein	taxon:9606	20200708	GO_Central		
UniProtKB	Q96BY7	ATG2B	involved_in	GO:0061709	GO_REF:0000033	IBA	PANTHER:PTN000324023|SGD:S000005186	P	Autophagy-related protein 2 homolog B	ATG2B|C14orf103	protein	taxon:9606	20200708	GO_Central		
UniProtKB	Q96BY7	ATG2B	involved_in	GO:0061723	GO_REF:0000033	IBA	FB:FBgn0044452|PANTHER:PTN000324023	P	Autophagy-related protein 2 homolog B	ATG2B|C14orf103	protein	taxon:9606	20230704	GO_Central		
UniProtKB	Q96BY7	ATG2B	involved_in	GO:0120009	GO_REF:0000108	IEA	GO:0120013	P	Autophagy-related protein 2 homolog B	ATG2B|C14orf103	protein	taxon:9606	20260727	GOC		
UniProtKB	Q96BY7	ATG2B	is_active_in	GO:0000407	GO_REF:0000033	IBA	PANTHER:PTN000324023|PomBase:SPBC31E1.01c|SGD:S000005186|UniProtKB:Q2TAZ0|UniProtKB:Q96BY7	C	Autophagy-related protein 2 homolog B	ATG2B|C14orf103	protein	taxon:9606	20260529	GO_Central		
UniProtKB	Q96BY7	ATG2B	is_active_in	GO:0061908	GO_REF:0000033	IBA	PANTHER:PTN000324023|PomBase:SPBC31E1.01c|SGD:S000005186	C	Autophagy-related protein 2 homolog B	ATG2B|C14orf103	protein	taxon:9606	20240730	GO_Central		
UniProtKB	Q96BY7	ATG2B	located_in	GO:0005783	GO_REF:0000052	IDA		C	Autophagy-related protein 2 homolog B	ATG2B|C14orf103	protein	taxon:9606	20251115	HPA		
UniProtKB	Q96BY7	ATG2B	located_in	GO:0005789	GO_REF:0000024	ISS	UniProtKB:P53855	C	Autophagy-related protein 2 homolog B	ATG2B|C14orf103	protein	taxon:9606	20240703	UniProt		
UniProtKB	Q96BY7	ATG2B	located_in	GO:0005789	GO_REF:0000044	IEA	UniProtKB-SubCell:SL-0097	C	Autophagy-related protein 2 homolog B	ATG2B|C14orf103	protein	taxon:9606	20260727	UniProt		
UniProtKB	Q96BY7	ATG2B	located_in	GO:0005811	GO_REF:0000044	IEA	UniProtKB-SubCell:SL-0154	C	Autophagy-related protein 2 homolog B	ATG2B|C14orf103	protein	taxon:9606	20260727	UniProt		
UniProtKB	Q96BY7	ATG2B	located_in	GO:0005811	PMID:22219374	EXP		C	Autophagy-related protein 2 homolog B	ATG2B|C14orf103	protein	taxon:9606	20240703	UniProt		
UniProtKB	Q96BY7	ATG2B	located_in	GO:0034045	GO_REF:0000044	IEA	UniProtKB-SubCell:SL-0221	C	Autophagy-related protein 2 homolog B	ATG2B|C14orf103	protein	taxon:9606	20260727	UniProt		
UniProtKB	Q96BY7	ATG2B	located_in	GO:0034045	PMID:22219374	EXP		C	Autophagy-related protein 2 homolog B	ATG2B|C14orf103	protein	taxon:9606	20240703	UniProt		
UniProtKB	Q96BY9	SARAF	enables	GO:0005515	PMID:22464749	IPI	UniProtKB:Q13586	F	Store-operated calcium entry-associated regulatory factor	SARAF|TMEM66|XTP3|HSPC035|NPD003|PSEC0019|UNQ1967/PRO4499	protein	taxon:9606	20120430	UniProt		
UniProtKB	Q96BY9	SARAF	enables	GO:0005515	PMID:22464749	IPI	UniProtKB:Q13586	F	Store-operated calcium entry-associated regulatory factor	SARAF|TMEM66|XTP3|HSPC035|NPD003|PSEC0019|UNQ1967/PRO4499	protein	taxon:9606	20260725	IntAct	occurs_in(GO:0005783)	
UniProtKB	Q96BY9	SARAF	enables	GO:0005515	PMID:28514442	IPI	UniProtKB:Q96J02	F	Store-operated calcium entry-associated regulatory factor	SARAF|TMEM66|XTP3|HSPC035|NPD003|PSEC0019|UNQ1967/PRO4499	protein	taxon:9606	20260725	IntAct		
UniProtKB	Q96BY9	SARAF	enables	GO:0005515	PMID:30481768	IPI	UniProtKB:Q13586	F	Store-operated calcium entry-associated regulatory factor	SARAF|TMEM66|XTP3|HSPC035|NPD003|PSEC0019|UNQ1967/PRO4499	protein	taxon:9606	20190228	UniProt		
UniProtKB	Q96BY9	SARAF	enables	GO:0005515	PMID:30481768	IPI	UniProtKB:Q13586	F	Store-operated calcium entry-associated regulatory factor	SARAF|TMEM66|XTP3|HSPC035|NPD003|PSEC0019|UNQ1967/PRO4499	protein	taxon:9606	20260725	IntAct	occurs_in(GO:0005783)	
UniProtKB	Q96BY9	SARAF	enables	GO:0005515	PMID:33961781	IPI	UniProtKB:Q96J02	F	Store-operated calcium entry-associated regulatory factor	SARAF|TMEM66|XTP3|HSPC035|NPD003|PSEC0019|UNQ1967/PRO4499	protein	taxon:9606	20260725	IntAct		
UniProtKB	Q96BY9	SARAF	enables	GO:0005515	PMID:40205054	IPI	UniProtKB:Q96J02	F	Store-operated calcium entry-associated regulatory factor	SARAF|TMEM66|XTP3|HSPC035|NPD003|PSEC0019|UNQ1967/PRO4499	protein	taxon:9606	20260725	IntAct		
UniProtKB	Q96BY9	SARAF	involved_in	GO:2001256	GO_REF:0000002	IEA	InterPro:IPR009567	P	Store-operated calcium entry-associated regulatory factor	SARAF|TMEM66|XTP3|HSPC035|NPD003|PSEC0019|UNQ1967/PRO4499	protein	taxon:9606	20260727	InterPro		
UniProtKB	Q96BY9	SARAF	involved_in	GO:2001256	GO_REF:0000033	IBA	PANTHER:PTN000408862|UniProtKB:Q96BY9	P	Store-operated calcium entry-associated regulatory factor	SARAF|TMEM66|XTP3|HSPC035|NPD003|PSEC0019|UNQ1967/PRO4499	protein	taxon:9606	20210312	GO_Central		
UniProtKB	Q96BY9	SARAF	involved_in	GO:2001256	PMID:22464749	IDA		P	Store-operated calcium entry-associated regulatory factor	SARAF|TMEM66|XTP3|HSPC035|NPD003|PSEC0019|UNQ1967/PRO4499	protein	taxon:9606	20120430	UniProt		
UniProtKB	Q96BY9	SARAF	is_active_in	GO:0005789	GO_REF:0000033	IBA	PANTHER:PTN000408862|UniProtKB:Q96BY9	C	Store-operated calcium entry-associated regulatory factor	SARAF|TMEM66|XTP3|HSPC035|NPD003|PSEC0019|UNQ1967/PRO4499	protein	taxon:9606	20240206	GO_Central		
UniProtKB	Q96BY9	SARAF	located_in	GO:0005783	GO_REF:0000052	IDA		C	Store-operated calcium entry-associated regulatory factor	SARAF|TMEM66|XTP3|HSPC035|NPD003|PSEC0019|UNQ1967/PRO4499	protein	taxon:9606	20251115	HPA		
UniProtKB	Q96BY9	SARAF	located_in	GO:0005789	GO_REF:0000002	IEA	InterPro:IPR009567	C	Store-operated calcium entry-associated regulatory factor	SARAF|TMEM66|XTP3|HSPC035|NPD003|PSEC0019|UNQ1967/PRO4499	protein	taxon:9606	20260727	InterPro		
UniProtKB	Q96BY9	SARAF	located_in	GO:0005789	GO_REF:0000044	IEA	UniProtKB-SubCell:SL-0097	C	Store-operated calcium entry-associated regulatory factor	SARAF|TMEM66|XTP3|HSPC035|NPD003|PSEC0019|UNQ1967/PRO4499	protein	taxon:9606	20260727	UniProt		
UniProtKB	Q96BY9	SARAF	located_in	GO:0005789	PMID:22464749	IDA		C	Store-operated calcium entry-associated regulatory factor	SARAF|TMEM66|XTP3|HSPC035|NPD003|PSEC0019|UNQ1967/PRO4499	protein	taxon:9606	20120430	UniProt		
UniProtKB	Q96BY9	SARAF	located_in	GO:0140268	PMID:22464749	IDA		C	Store-operated calcium entry-associated regulatory factor	SARAF|TMEM66|XTP3|HSPC035|NPD003|PSEC0019|UNQ1967/PRO4499	protein	taxon:9606	20181018	UniProt		
UniProtKB	Q96BZ4	PLD4	acts_upstream_of_or_within	GO:0006909	GO_REF:0000024	ISS	UniProtKB:Q8BG07	P	5'-3' exonuclease PLD4	PLD4|C14orf175|UNQ2488/PRO5775	protein	taxon:9606	20191011	UniProt		
UniProtKB	Q96BZ4	PLD4	enables	GO:0003824	GO_REF:0000002	IEA	InterPro:IPR001736	F	5'-3' exonuclease PLD4	PLD4|C14orf175|UNQ2488/PRO5775	protein	taxon:9606	20260727	InterPro		
UniProtKB	Q96BZ4	PLD4	enables	GO:0004534	GO_REF:0000117	IEA	ARBA:ARBA00027841	F	5'-3' exonuclease PLD4	PLD4|C14orf175|UNQ2488/PRO5775	protein	taxon:9606	20260727	UniProt		
UniProtKB	Q96BZ4	PLD4	enables	GO:0004534	PMID:34620855	IDA		F	5'-3' exonuclease PLD4	PLD4|C14orf175|UNQ2488/PRO5775	protein	taxon:9606	20251201	UniProt		
UniProtKB	Q96BZ4	PLD4	enables	GO:0004534	PMID:38697119	IDA		F	5'-3' exonuclease PLD4	PLD4|C14orf175|UNQ2488/PRO5775	protein	taxon:9606	20251203	UniProt		
UniProtKB	Q96BZ4	PLD4	enables	GO:0004534	PMID:40931063	IDA		F	5'-3' exonuclease PLD4	PLD4|C14orf175|UNQ2488/PRO5775	protein	taxon:9606	20251201	UniProt		
UniProtKB	Q96BZ4	PLD4	enables	GO:0016747	GO_REF:0000107	IEA	UniProtKB:Q8BG07|ensembl:ENSMUSP00000067002	F	5'-3' exonuclease PLD4	PLD4|C14orf175|UNQ2488/PRO5775	protein	taxon:9606	20260724	Ensembl		
UniProtKB	Q96BZ4	PLD4	enables	GO:0016747	GO_REF:0000117	IEA	ARBA:ARBA00027717	F	5'-3' exonuclease PLD4	PLD4|C14orf175|UNQ2488/PRO5775	protein	taxon:9606	20260727	UniProt		
UniProtKB	Q96BZ4	PLD4	enables	GO:0016747	PMID:39423811	IDA		F	5'-3' exonuclease PLD4	PLD4|C14orf175|UNQ2488/PRO5775	protein	taxon:9606	20251128	UniProt	has_input(CHEBI:75757),has_input(CHEBI:232394),has_output(CHEBI:139150),has_output(CHEBI:17754)	
UniProtKB	Q96BZ4	PLD4	enables	GO:0035312	GO_REF:0000107	IEA	UniProtKB:Q8BG07|ensembl:ENSMUSP00000067002	F	5'-3' exonuclease PLD4	PLD4|C14orf175|UNQ2488/PRO5775	protein	taxon:9606	20260724	Ensembl		
UniProtKB	Q96BZ4	PLD4	enables	GO:0035312	GO_REF:0000117	IEA	ARBA:ARBA00091386	F	5'-3' exonuclease PLD4	PLD4|C14orf175|UNQ2488/PRO5775	protein	taxon:9606	20260727	UniProt		
UniProtKB	Q96BZ4	PLD4	enables	GO:0035312	PMID:30111894	IDA		F	5'-3' exonuclease PLD4	PLD4|C14orf175|UNQ2488/PRO5775	protein	taxon:9606	20251118	UniProt		
UniProtKB	Q96BZ4	PLD4	enables	GO:0035312	PMID:38537643	IDA		F	5'-3' exonuclease PLD4	PLD4|C14orf175|UNQ2488/PRO5775	protein	taxon:9606	20251201	UniProt		
UniProtKB	Q96BZ4	PLD4	enables	GO:0035312	PMID:38697119	IDA		F	5'-3' exonuclease PLD4	PLD4|C14orf175|UNQ2488/PRO5775	protein	taxon:9606	20251203	UniProt		
UniProtKB	Q96BZ4	PLD4	enables	GO:0035312	PMID:40931063	IDA		F	5'-3' exonuclease PLD4	PLD4|C14orf175|UNQ2488/PRO5775	protein	taxon:9606	20251201	UniProt		
UniProtKB	Q96BZ4	PLD4	involved_in	GO:0006909	GO_REF:0000033	IBA	MGI:MGI:2144765|PANTHER:PTN000022368	P	5'-3' exonuclease PLD4	PLD4|C14orf175|UNQ2488/PRO5775	protein	taxon:9606	20170502	GO_Central		
UniProtKB	Q96BZ4	PLD4	involved_in	GO:0045087	GO_REF:0000107	IEA	UniProtKB:Q8BG07|ensembl:ENSMUSP00000067002	P	5'-3' exonuclease PLD4	PLD4|C14orf175|UNQ2488/PRO5775	protein	taxon:9606	20260724	Ensembl		
UniProtKB	Q96BZ4	PLD4	involved_in	GO:0045087	GO_REF:0000117	IEA	ARBA:ARBA00027946	P	5'-3' exonuclease PLD4	PLD4|C14orf175|UNQ2488/PRO5775	protein	taxon:9606	20260727	UniProt		
UniProtKB	Q96BZ4	PLD4	involved_in	GO:0045087	PMID:30111894	IMP		P	5'-3' exonuclease PLD4	PLD4|C14orf175|UNQ2488/PRO5775	protein	taxon:9606	20251208	UniProt		
UniProtKB	Q96BZ4	PLD4	involved_in	GO:0045087	PMID:38697119	IMP		P	5'-3' exonuclease PLD4	PLD4|C14orf175|UNQ2488/PRO5775	protein	taxon:9606	20251208	UniProt		
UniProtKB	Q96BZ4	PLD4	involved_in	GO:0045087	PMID:40931063	IMP		P	5'-3' exonuclease PLD4	PLD4|C14orf175|UNQ2488/PRO5775	protein	taxon:9606	20251208	UniProt		
UniProtKB	Q96BZ4	PLD4	involved_in	GO:1905367	GO_REF:0000024	ISS	UniProtKB:Q8BG07	P	5'-3' exonuclease PLD4	PLD4|C14orf175|UNQ2488/PRO5775	protein	taxon:9606	20251208	UniProt		
UniProtKB	Q96BZ4	PLD4	involved_in	GO:1905367	GO_REF:0000107	IEA	UniProtKB:Q8BG07|ensembl:ENSMUSP00000067002	P	5'-3' exonuclease PLD4	PLD4|C14orf175|UNQ2488/PRO5775	protein	taxon:9606	20260724	Ensembl		
UniProtKB	Q96BZ4	PLD4	is_active_in	GO:0005764	PMID:39423811	IDA		C	5'-3' exonuclease PLD4	PLD4|C14orf175|UNQ2488/PRO5775	protein	taxon:9606	20251128	UniProt		
UniProtKB	Q96BZ4	PLD4	is_active_in	GO:0012505	GO_REF:0000033	IBA	MGI:MGI:1333782|MGI:MGI:2144765|PANTHER:PTN000022358|UniProtKB:Q8IV08	C	5'-3' exonuclease PLD4	PLD4|C14orf175|UNQ2488/PRO5775	protein	taxon:9606	20260528	GO_Central		
UniProtKB	Q96BZ4	PLD4	located_in	GO:0005634	GO_REF:0000024	ISS	UniProtKB:Q8BG07	C	5'-3' exonuclease PLD4	PLD4|C14orf175|UNQ2488/PRO5775	protein	taxon:9606	20251027	UniProt		
UniProtKB	Q96BZ4	PLD4	located_in	GO:0005634	GO_REF:0000044	IEA	UniProtKB-SubCell:SL-0191	C	5'-3' exonuclease PLD4	PLD4|C14orf175|UNQ2488/PRO5775	protein	taxon:9606	20260727	UniProt		
UniProtKB	Q96BZ4	PLD4	located_in	GO:0005634	GO_REF:0000107	IEA	UniProtKB:Q8BG07|ensembl:ENSMUSP00000067002	C	5'-3' exonuclease PLD4	PLD4|C14orf175|UNQ2488/PRO5775	protein	taxon:9606	20260724	Ensembl		
UniProtKB	Q96BZ4	PLD4	located_in	GO:0005737	GO_REF:0000117	IEA	ARBA:ARBA00026971	C	5'-3' exonuclease PLD4	PLD4|C14orf175|UNQ2488/PRO5775	protein	taxon:9606	20260727	UniProt		
UniProtKB	Q96BZ4	PLD4	located_in	GO:0005764	GO_REF:0000044	IEA	UniProtKB-SubCell:SL-0158	C	5'-3' exonuclease PLD4	PLD4|C14orf175|UNQ2488/PRO5775	protein	taxon:9606	20260727	UniProt		
UniProtKB	Q96BZ4	PLD4	located_in	GO:0005769	GO_REF:0000024	ISS	UniProtKB:Q8BG07	C	5'-3' exonuclease PLD4	PLD4|C14orf175|UNQ2488/PRO5775	protein	taxon:9606	20191017	UniProt		
UniProtKB	Q96BZ4	PLD4	located_in	GO:0005769	GO_REF:0000024	ISS	UniProtKB:Q8BG07	C	5'-3' exonuclease PLD4	PLD4|C14orf175|UNQ2488/PRO5775	protein	taxon:9606	20251027	UniProt		
UniProtKB	Q96BZ4	PLD4	located_in	GO:0005769	GO_REF:0000044	IEA	UniProtKB-SubCell:SL-0094	C	5'-3' exonuclease PLD4	PLD4|C14orf175|UNQ2488/PRO5775	protein	taxon:9606	20260727	UniProt		
UniProtKB	Q96BZ4	PLD4	located_in	GO:0005769	GO_REF:0000107	IEA	UniProtKB:Q8BG07|ensembl:ENSMUSP00000067002	C	5'-3' exonuclease PLD4	PLD4|C14orf175|UNQ2488/PRO5775	protein	taxon:9606	20260724	Ensembl		
UniProtKB	Q96BZ4	PLD4	located_in	GO:0005783	GO_REF:0000107	IEA	UniProtKB:Q8BG07|ensembl:ENSMUSP00000067002	C	5'-3' exonuclease PLD4	PLD4|C14orf175|UNQ2488/PRO5775	protein	taxon:9606	20260724	Ensembl		
UniProtKB	Q96BZ4	PLD4	located_in	GO:0005789	GO_REF:0000024	ISS	UniProtKB:Q8BG07	C	5'-3' exonuclease PLD4	PLD4|C14orf175|UNQ2488/PRO5775	protein	taxon:9606	20191011	UniProt		
UniProtKB	Q96BZ4	PLD4	located_in	GO:0005789	GO_REF:0000024	ISS	UniProtKB:Q8BG07	C	5'-3' exonuclease PLD4	PLD4|C14orf175|UNQ2488/PRO5775	protein	taxon:9606	20251027	UniProt		
UniProtKB	Q96BZ4	PLD4	located_in	GO:0005789	GO_REF:0000044	IEA	UniProtKB-SubCell:SL-0097	C	5'-3' exonuclease PLD4	PLD4|C14orf175|UNQ2488/PRO5775	protein	taxon:9606	20260727	UniProt		
UniProtKB	Q96BZ4	PLD4	located_in	GO:0005789	GO_REF:0000107	IEA	UniProtKB:Q8BG07|ensembl:ENSMUSP00000067002	C	5'-3' exonuclease PLD4	PLD4|C14orf175|UNQ2488/PRO5775	protein	taxon:9606	20260724	Ensembl		
UniProtKB	Q96BZ4	PLD4	located_in	GO:0005789	Reactome:R-HSA-1855214	TAS		C	5'-3' exonuclease PLD4	PLD4|C14orf175|UNQ2488/PRO5775	protein	taxon:9606	20231101	Reactome		
UniProtKB	Q96BZ4	PLD4	located_in	GO:0005794	GO_REF:0000044	IEA	UniProtKB-SubCell:SL-0132	C	5'-3' exonuclease PLD4	PLD4|C14orf175|UNQ2488/PRO5775	protein	taxon:9606	20260727	UniProt		
UniProtKB	Q96BZ4	PLD4	located_in	GO:0032588	GO_REF:0000024	ISS	UniProtKB:Q8BG07	C	5'-3' exonuclease PLD4	PLD4|C14orf175|UNQ2488/PRO5775	protein	taxon:9606	20191011	UniProt		
UniProtKB	Q96BZ4	PLD4	located_in	GO:0032588	GO_REF:0000107	IEA	UniProtKB:Q8BG07|ensembl:ENSMUSP00000067002	C	5'-3' exonuclease PLD4	PLD4|C14orf175|UNQ2488/PRO5775	protein	taxon:9606	20260724	Ensembl		
UniProtKB	Q96BZ4	PLD4	located_in	GO:0045335	GO_REF:0000044	IEA	UniProtKB-SubCell:SL-0206	C	5'-3' exonuclease PLD4	PLD4|C14orf175|UNQ2488/PRO5775	protein	taxon:9606	20260727	UniProt		
UniProtKB	Q96BZ4	PLD4	located_in	GO:0045335	GO_REF:0000107	IEA	UniProtKB:Q8BG07|ensembl:ENSMUSP00000067002	C	5'-3' exonuclease PLD4	PLD4|C14orf175|UNQ2488/PRO5775	protein	taxon:9606	20260724	Ensembl		
UniProtKB	Q96BZ4	PLD4	part_of	GO:0005634	GO_REF:0000024	ISS	UniProtKB:Q8BG07	C	5'-3' exonuclease PLD4	PLD4|C14orf175|UNQ2488/PRO5775	protein	taxon:9606	20191011	UniProt		
UniProtKB	Q96BZ4	PLD4	part_of	GO:0045335	GO_REF:0000024	ISS	UniProtKB:Q8BG07	C	5'-3' exonuclease PLD4	PLD4|C14orf175|UNQ2488/PRO5775	protein	taxon:9606	20191011	UniProt		
UniProtKB	Q96BZ8	LENG1	enables	GO:0005515	PMID:25416956	IPI	UniProtKB:A1L4K1	F	Leukocyte receptor cluster member 1	LENG1	protein	taxon:9606	20260725	IntAct		
UniProtKB	Q96BZ8	LENG1	enables	GO:0005515	PMID:25416956	IPI	UniProtKB:O75558	F	Leukocyte receptor cluster member 1	LENG1	protein	taxon:9606	20260725	IntAct		
UniProtKB	Q96BZ8	LENG1	enables	GO:0005515	PMID:25416956	IPI	UniProtKB:O95751	F	Leukocyte receptor cluster member 1	LENG1	protein	taxon:9606	20260725	IntAct		
UniProtKB	Q96BZ8	LENG1	enables	GO:0005515	PMID:25416956	IPI	UniProtKB:P14373	F	Leukocyte receptor cluster member 1	LENG1	protein	taxon:9606	20260725	IntAct		
UniProtKB	Q96BZ8	LENG1	enables	GO:0005515	PMID:25416956	IPI	UniProtKB:P15884	F	Leukocyte receptor cluster member 1	LENG1	protein	taxon:9606	20260725	IntAct		
UniProtKB	Q96BZ8	LENG1	enables	GO:0005515	PMID:25416956	IPI	UniProtKB:Q01850	F	Leukocyte receptor cluster member 1	LENG1	protein	taxon:9606	20260725	IntAct		
UniProtKB	Q96BZ8	LENG1	enables	GO:0005515	PMID:25416956	IPI	UniProtKB:Q08379	F	Leukocyte receptor cluster member 1	LENG1	protein	taxon:9606	20260725	IntAct		
UniProtKB	Q96BZ8	LENG1	enables	GO:0005515	PMID:25416956	IPI	UniProtKB:Q13137	F	Leukocyte receptor cluster member 1	LENG1	protein	taxon:9606	20260725	IntAct		
UniProtKB	Q96BZ8	LENG1	enables	GO:0005515	PMID:25416956	IPI	UniProtKB:Q15323	F	Leukocyte receptor cluster member 1	LENG1	protein	taxon:9606	20260725	IntAct		
UniProtKB	Q96BZ8	LENG1	enables	GO:0005515	PMID:25416956	IPI	UniProtKB:Q15742	F	Leukocyte receptor cluster member 1	LENG1	protein	taxon:9606	20260725	IntAct		
UniProtKB	Q96BZ8	LENG1	enables	GO:0005515	PMID:25416956	IPI	UniProtKB:Q2TAC2	F	Leukocyte receptor cluster member 1	LENG1	protein	taxon:9606	20260725	IntAct		
UniProtKB	Q96BZ8	LENG1	enables	GO:0005515	PMID:25416956	IPI	UniProtKB:Q5JR59	F	Leukocyte receptor cluster member 1	LENG1	protein	taxon:9606	20260725	IntAct		
UniProtKB	Q96BZ8	LENG1	enables	GO:0005515	PMID:25416956	IPI	UniProtKB:Q5VU43	F	Leukocyte receptor cluster member 1	LENG1	protein	taxon:9606	20260725	IntAct		
UniProtKB	Q96BZ8	LENG1	enables	GO:0005515	PMID:25416956	IPI	UniProtKB:Q68D86	F	Leukocyte receptor cluster member 1	LENG1	protein	taxon:9606	20260725	IntAct		
UniProtKB	Q96BZ8	LENG1	enables	GO:0005515	PMID:25416956	IPI	UniProtKB:Q6A162	F	Leukocyte receptor cluster member 1	LENG1	protein	taxon:9606	20260725	IntAct		
UniProtKB	Q96BZ8	LENG1	enables	GO:0005515	PMID:25416956	IPI	UniProtKB:Q7Z6G3-2	F	Leukocyte receptor cluster member 1	LENG1	protein	taxon:9606	20260725	IntAct		
UniProtKB	Q96BZ8	LENG1	enables	GO:0005515	PMID:25416956	IPI	UniProtKB:Q8IYX8-2	F	Leukocyte receptor cluster member 1	LENG1	protein	taxon:9606	20260725	IntAct		
UniProtKB	Q96BZ8	LENG1	enables	GO:0005515	PMID:25416956	IPI	UniProtKB:Q8N6L0	F	Leukocyte receptor cluster member 1	LENG1	protein	taxon:9606	20260725	IntAct		
UniProtKB	Q96BZ8	LENG1	enables	GO:0005515	PMID:25416956	IPI	UniProtKB:Q8N6Y0	F	Leukocyte receptor cluster member 1	LENG1	protein	taxon:9606	20260725	IntAct		
UniProtKB	Q96BZ8	LENG1	enables	GO:0005515	PMID:25416956	IPI	UniProtKB:Q8N9N5	F	Leukocyte receptor cluster member 1	LENG1	protein	taxon:9606	20260725	IntAct		
UniProtKB	Q96BZ8	LENG1	enables	GO:0005515	PMID:25416956	IPI	UniProtKB:Q8NA61	F	Leukocyte receptor cluster member 1	LENG1	protein	taxon:9606	20260725	IntAct		
UniProtKB	Q96BZ8	LENG1	enables	GO:0005515	PMID:25416956	IPI	UniProtKB:Q8NHQ1	F	Leukocyte receptor cluster member 1	LENG1	protein	taxon:9606	20260725	IntAct		
UniProtKB	Q96BZ8	LENG1	enables	GO:0005515	PMID:25416956	IPI	UniProtKB:Q8WW34	F	Leukocyte receptor cluster member 1	LENG1	protein	taxon:9606	20260725	IntAct		
UniProtKB	Q96BZ8	LENG1	enables	GO:0005515	PMID:25416956	IPI	UniProtKB:Q96JN2-2	F	Leukocyte receptor cluster member 1	LENG1	protein	taxon:9606	20260725	IntAct		
UniProtKB	Q96BZ8	LENG1	enables	GO:0005515	PMID:25416956	IPI	UniProtKB:Q9BVG8	F	Leukocyte receptor cluster member 1	LENG1	protein	taxon:9606	20260725	IntAct		
UniProtKB	Q96BZ8	LENG1	enables	GO:0005515	PMID:25416956	IPI	UniProtKB:Q9BYV2	F	Leukocyte receptor cluster member 1	LENG1	protein	taxon:9606	20260725	IntAct		
UniProtKB	Q96BZ8	LENG1	enables	GO:0005515	PMID:25416956	IPI	UniProtKB:Q9H257	F	Leukocyte receptor cluster member 1	LENG1	protein	taxon:9606	20260725	IntAct		
UniProtKB	Q96BZ8	LENG1	enables	GO:0005515	PMID:25416956	IPI	UniProtKB:Q9HAT0	F	Leukocyte receptor cluster member 1	LENG1	protein	taxon:9606	20260725	IntAct		
UniProtKB	Q96BZ8	LENG1	enables	GO:0005515	PMID:25416956	IPI	UniProtKB:Q9P286	F	Leukocyte receptor cluster member 1	LENG1	protein	taxon:9606	20260725	IntAct		
UniProtKB	Q96BZ8	LENG1	enables	GO:0005515	PMID:25416956	IPI	UniProtKB:Q9UBB9	F	Leukocyte receptor cluster member 1	LENG1	protein	taxon:9606	20260725	IntAct		
UniProtKB	Q96BZ8	LENG1	enables	GO:0005515	PMID:25416956	IPI	UniProtKB:Q9UJV3-2	F	Leukocyte receptor cluster member 1	LENG1	protein	taxon:9606	20260725	IntAct		
UniProtKB	Q96BZ8	LENG1	enables	GO:0005515	PMID:27107012	IPI	UniProtKB:Q08379	F	Leukocyte receptor cluster member 1	LENG1	protein	taxon:9606	20260725	IntAct		
UniProtKB	Q96BZ8	LENG1	enables	GO:0005515	PMID:30886144	IPI	UniProtKB:Q04864-2	F	Leukocyte receptor cluster member 1	LENG1	protein	taxon:9606	20260725	IntAct		
UniProtKB	Q96BZ8	LENG1	enables	GO:0005515	PMID:31515488	IPI	UniProtKB:O95751	F	Leukocyte receptor cluster member 1	LENG1	protein	taxon:9606	20260725	IntAct		
UniProtKB	Q96BZ8	LENG1	enables	GO:0005515	PMID:31515488	IPI	UniProtKB:Q8N9N5	F	Leukocyte receptor cluster member 1	LENG1	protein	taxon:9606	20260725	IntAct		
UniProtKB	Q96BZ8	LENG1	enables	GO:0005515	PMID:31515488	IPI	UniProtKB:Q8NHQ1	F	Leukocyte receptor cluster member 1	LENG1	protein	taxon:9606	20260725	IntAct		
UniProtKB	Q96BZ8	LENG1	enables	GO:0005515	PMID:31515488	IPI	UniProtKB:Q9HAT0	F	Leukocyte receptor cluster member 1	LENG1	protein	taxon:9606	20260725	IntAct		
UniProtKB	Q96BZ8	LENG1	enables	GO:0005515	PMID:32296183	IPI	UniProtKB:A1L4K1	F	Leukocyte receptor cluster member 1	LENG1	protein	taxon:9606	20260725	IntAct		
UniProtKB	Q96BZ8	LENG1	enables	GO:0005515	PMID:32296183	IPI	UniProtKB:A6NEM1	F	Leukocyte receptor cluster member 1	LENG1	protein	taxon:9606	20260725	IntAct		
UniProtKB	Q96BZ8	LENG1	enables	GO:0005515	PMID:32296183	IPI	UniProtKB:O43482	F	Leukocyte receptor cluster member 1	LENG1	protein	taxon:9606	20260725	IntAct		
UniProtKB	Q96BZ8	LENG1	enables	GO:0005515	PMID:32296183	IPI	UniProtKB:O60447	F	Leukocyte receptor cluster member 1	LENG1	protein	taxon:9606	20260725	IntAct		
UniProtKB	Q96BZ8	LENG1	enables	GO:0005515	PMID:32296183	IPI	UniProtKB:O95751	F	Leukocyte receptor cluster member 1	LENG1	protein	taxon:9606	20260725	IntAct		
UniProtKB	Q96BZ8	LENG1	enables	GO:0005515	PMID:32296183	IPI	UniProtKB:P08727	F	Leukocyte receptor cluster member 1	LENG1	protein	taxon:9606	20260725	IntAct		
UniProtKB	Q96BZ8	LENG1	enables	GO:0005515	PMID:32296183	IPI	UniProtKB:P14136	F	Leukocyte receptor cluster member 1	LENG1	protein	taxon:9606	20260725	IntAct		
UniProtKB	Q96BZ8	LENG1	enables	GO:0005515	PMID:32296183	IPI	UniProtKB:P17661	F	Leukocyte receptor cluster member 1	LENG1	protein	taxon:9606	20260725	IntAct		
UniProtKB	Q96BZ8	LENG1	enables	GO:0005515	PMID:32296183	IPI	UniProtKB:P20618	F	Leukocyte receptor cluster member 1	LENG1	protein	taxon:9606	20260725	IntAct		
UniProtKB	Q96BZ8	LENG1	enables	GO:0005515	PMID:32296183	IPI	UniProtKB:P31321	F	Leukocyte receptor cluster member 1	LENG1	protein	taxon:9606	20260725	IntAct		
UniProtKB	Q96BZ8	LENG1	enables	GO:0005515	PMID:32296183	IPI	UniProtKB:P36406	F	Leukocyte receptor cluster member 1	LENG1	protein	taxon:9606	20260725	IntAct		
UniProtKB	Q96BZ8	LENG1	enables	GO:0005515	PMID:32296183	IPI	UniProtKB:P41219	F	Leukocyte receptor cluster member 1	LENG1	protein	taxon:9606	20260725	IntAct		
UniProtKB	Q96BZ8	LENG1	enables	GO:0005515	PMID:32296183	IPI	UniProtKB:P60410	F	Leukocyte receptor cluster member 1	LENG1	protein	taxon:9606	20260725	IntAct		
UniProtKB	Q96BZ8	LENG1	enables	GO:0005515	PMID:32296183	IPI	UniProtKB:P61970	F	Leukocyte receptor cluster member 1	LENG1	protein	taxon:9606	20260725	IntAct		
UniProtKB	Q96BZ8	LENG1	enables	GO:0005515	PMID:32296183	IPI	UniProtKB:Q01850	F	Leukocyte receptor cluster member 1	LENG1	protein	taxon:9606	20260725	IntAct		
UniProtKB	Q96BZ8	LENG1	enables	GO:0005515	PMID:32296183	IPI	UniProtKB:Q04864-2	F	Leukocyte receptor cluster member 1	LENG1	protein	taxon:9606	20260725	IntAct		
UniProtKB	Q96BZ8	LENG1	enables	GO:0005515	PMID:32296183	IPI	UniProtKB:Q08379	F	Leukocyte receptor cluster member 1	LENG1	protein	taxon:9606	20260725	IntAct		
UniProtKB	Q96BZ8	LENG1	enables	GO:0005515	PMID:32296183	IPI	UniProtKB:Q12933	F	Leukocyte receptor cluster member 1	LENG1	protein	taxon:9606	20260725	IntAct		
UniProtKB	Q96BZ8	LENG1	enables	GO:0005515	PMID:32296183	IPI	UniProtKB:Q13084	F	Leukocyte receptor cluster member 1	LENG1	protein	taxon:9606	20260725	IntAct		
UniProtKB	Q96BZ8	LENG1	enables	GO:0005515	PMID:32296183	IPI	UniProtKB:Q15276	F	Leukocyte receptor cluster member 1	LENG1	protein	taxon:9606	20260725	IntAct		
UniProtKB	Q96BZ8	LENG1	enables	GO:0005515	PMID:32296183	IPI	UniProtKB:Q15323	F	Leukocyte receptor cluster member 1	LENG1	protein	taxon:9606	20260725	IntAct		
UniProtKB	Q96BZ8	LENG1	enables	GO:0005515	PMID:32296183	IPI	UniProtKB:Q15742	F	Leukocyte receptor cluster member 1	LENG1	protein	taxon:9606	20260725	IntAct		
UniProtKB	Q96BZ8	LENG1	enables	GO:0005515	PMID:32296183	IPI	UniProtKB:Q2TAC2-2	F	Leukocyte receptor cluster member 1	LENG1	protein	taxon:9606	20260725	IntAct		
UniProtKB	Q96BZ8	LENG1	enables	GO:0005515	PMID:32296183	IPI	UniProtKB:Q5JR59-3	F	Leukocyte receptor cluster member 1	LENG1	protein	taxon:9606	20260725	IntAct		
UniProtKB	Q96BZ8	LENG1	enables	GO:0005515	PMID:32296183	IPI	UniProtKB:Q5T124-6	F	Leukocyte receptor cluster member 1	LENG1	protein	taxon:9606	20260725	IntAct		
UniProtKB	Q96BZ8	LENG1	enables	GO:0005515	PMID:32296183	IPI	UniProtKB:Q63ZY3	F	Leukocyte receptor cluster member 1	LENG1	protein	taxon:9606	20260725	IntAct		
UniProtKB	Q96BZ8	LENG1	enables	GO:0005515	PMID:32296183	IPI	UniProtKB:Q6A162	F	Leukocyte receptor cluster member 1	LENG1	protein	taxon:9606	20260725	IntAct		
UniProtKB	Q96BZ8	LENG1	enables	GO:0005515	PMID:32296183	IPI	UniProtKB:Q86WV8	F	Leukocyte receptor cluster member 1	LENG1	protein	taxon:9606	20260725	IntAct		
UniProtKB	Q96BZ8	LENG1	enables	GO:0005515	PMID:32296183	IPI	UniProtKB:Q86X02	F	Leukocyte receptor cluster member 1	LENG1	protein	taxon:9606	20260725	IntAct		
UniProtKB	Q96BZ8	LENG1	enables	GO:0005515	PMID:32296183	IPI	UniProtKB:Q8N8X9	F	Leukocyte receptor cluster member 1	LENG1	protein	taxon:9606	20260725	IntAct		
UniProtKB	Q96BZ8	LENG1	enables	GO:0005515	PMID:32296183	IPI	UniProtKB:Q8NHQ1	F	Leukocyte receptor cluster member 1	LENG1	protein	taxon:9606	20260725	IntAct		
UniProtKB	Q96BZ8	LENG1	enables	GO:0005515	PMID:32296183	IPI	UniProtKB:Q8TD10	F	Leukocyte receptor cluster member 1	LENG1	protein	taxon:9606	20260725	IntAct		
UniProtKB	Q96BZ8	LENG1	enables	GO:0005515	PMID:32296183	IPI	UniProtKB:Q8TD31-3	F	Leukocyte receptor cluster member 1	LENG1	protein	taxon:9606	20260725	IntAct		
UniProtKB	Q96BZ8	LENG1	enables	GO:0005515	PMID:32296183	IPI	UniProtKB:Q8WXK4-2	F	Leukocyte receptor cluster member 1	LENG1	protein	taxon:9606	20260725	IntAct		
UniProtKB	Q96BZ8	LENG1	enables	GO:0005515	PMID:32296183	IPI	UniProtKB:Q92764	F	Leukocyte receptor cluster member 1	LENG1	protein	taxon:9606	20260725	IntAct		
UniProtKB	Q96BZ8	LENG1	enables	GO:0005515	PMID:32296183	IPI	UniProtKB:Q96D03	F	Leukocyte receptor cluster member 1	LENG1	protein	taxon:9606	20260725	IntAct		
UniProtKB	Q96BZ8	LENG1	enables	GO:0005515	PMID:32296183	IPI	UniProtKB:Q96ED9-2	F	Leukocyte receptor cluster member 1	LENG1	protein	taxon:9606	20260725	IntAct		
UniProtKB	Q96BZ8	LENG1	enables	GO:0005515	PMID:32296183	IPI	UniProtKB:Q96HA8	F	Leukocyte receptor cluster member 1	LENG1	protein	taxon:9606	20260725	IntAct		
UniProtKB	Q96BZ8	LENG1	enables	GO:0005515	PMID:32296183	IPI	UniProtKB:Q96KG9-4	F	Leukocyte receptor cluster member 1	LENG1	protein	taxon:9606	20260725	IntAct		
UniProtKB	Q96BZ8	LENG1	enables	GO:0005515	PMID:32296183	IPI	UniProtKB:Q96N21	F	Leukocyte receptor cluster member 1	LENG1	protein	taxon:9606	20260725	IntAct		
UniProtKB	Q96BZ8	LENG1	enables	GO:0005515	PMID:32296183	IPI	UniProtKB:Q96RU7	F	Leukocyte receptor cluster member 1	LENG1	protein	taxon:9606	20260725	IntAct		
UniProtKB	Q96BZ8	LENG1	enables	GO:0005515	PMID:32296183	IPI	UniProtKB:Q99687-3	F	Leukocyte receptor cluster member 1	LENG1	protein	taxon:9606	20260725	IntAct		
UniProtKB	Q96BZ8	LENG1	enables	GO:0005515	PMID:32296183	IPI	UniProtKB:Q9BUH8	F	Leukocyte receptor cluster member 1	LENG1	protein	taxon:9606	20260725	IntAct		
UniProtKB	Q96BZ8	LENG1	enables	GO:0005515	PMID:32296183	IPI	UniProtKB:Q9BVG8-5	F	Leukocyte receptor cluster member 1	LENG1	protein	taxon:9606	20260725	IntAct		
UniProtKB	Q96BZ8	LENG1	enables	GO:0005515	PMID:32296183	IPI	UniProtKB:Q9BWT7	F	Leukocyte receptor cluster member 1	LENG1	protein	taxon:9606	20260725	IntAct		
UniProtKB	Q96BZ8	LENG1	enables	GO:0005515	PMID:32296183	IPI	UniProtKB:Q9BXU0	F	Leukocyte receptor cluster member 1	LENG1	protein	taxon:9606	20260725	IntAct		
UniProtKB	Q96BZ8	LENG1	enables	GO:0005515	PMID:32296183	IPI	UniProtKB:Q9BYV2	F	Leukocyte receptor cluster member 1	LENG1	protein	taxon:9606	20260725	IntAct		
UniProtKB	Q96BZ8	LENG1	enables	GO:0005515	PMID:32296183	IPI	UniProtKB:Q9BZL1	F	Leukocyte receptor cluster member 1	LENG1	protein	taxon:9606	20260725	IntAct		
UniProtKB	Q96BZ8	LENG1	enables	GO:0005515	PMID:32296183	IPI	UniProtKB:Q9H0C1	F	Leukocyte receptor cluster member 1	LENG1	protein	taxon:9606	20260725	IntAct		
UniProtKB	Q96BZ8	LENG1	enables	GO:0005515	PMID:32296183	IPI	UniProtKB:Q9H257-2	F	Leukocyte receptor cluster member 1	LENG1	protein	taxon:9606	20260725	IntAct		
UniProtKB	Q96BZ8	LENG1	enables	GO:0005515	PMID:32296183	IPI	UniProtKB:Q9HAT0	F	Leukocyte receptor cluster member 1	LENG1	protein	taxon:9606	20260725	IntAct		
UniProtKB	Q96BZ8	LENG1	enables	GO:0005515	PMID:32296183	IPI	UniProtKB:Q9NRI5-2	F	Leukocyte receptor cluster member 1	LENG1	protein	taxon:9606	20260725	IntAct		
UniProtKB	Q96BZ8	LENG1	enables	GO:0005515	PMID:32296183	IPI	UniProtKB:Q9NWQ9	F	Leukocyte receptor cluster member 1	LENG1	protein	taxon:9606	20260725	IntAct		
UniProtKB	Q96BZ8	LENG1	enables	GO:0005515	PMID:32296183	IPI	UniProtKB:Q9NYB9-2	F	Leukocyte receptor cluster member 1	LENG1	protein	taxon:9606	20260725	IntAct		
UniProtKB	Q96BZ8	LENG1	enables	GO:0005515	PMID:32296183	IPI	UniProtKB:Q9P2M1	F	Leukocyte receptor cluster member 1	LENG1	protein	taxon:9606	20260725	IntAct		
UniProtKB	Q96BZ8	LENG1	enables	GO:0005515	PMID:32296183	IPI	UniProtKB:Q9UGI0	F	Leukocyte receptor cluster member 1	LENG1	protein	taxon:9606	20260725	IntAct		
UniProtKB	Q96BZ8	LENG1	enables	GO:0005515	PMID:32296183	IPI	UniProtKB:Q9UJV3-2	F	Leukocyte receptor cluster member 1	LENG1	protein	taxon:9606	20260725	IntAct		
UniProtKB	Q96BZ8	LENG1	enables	GO:0005515	PMID:32296183	IPI	UniProtKB:Q9UKT9	F	Leukocyte receptor cluster member 1	LENG1	protein	taxon:9606	20260725	IntAct		
UniProtKB	Q96BZ8	LENG1	enables	GO:0005515	PMID:32296183	IPI	UniProtKB:Q9ULR0-1	F	Leukocyte receptor cluster member 1	LENG1	protein	taxon:9606	20260725	IntAct		
UniProtKB	Q96BZ8	LENG1	enables	GO:0005515	PMID:32296183	IPI	UniProtKB:Q9UM82	F	Leukocyte receptor cluster member 1	LENG1	protein	taxon:9606	20260725	IntAct		
UniProtKB	Q96BZ8	LENG1	enables	GO:0005515	PMID:32296183	IPI	UniProtKB:Q9Y250	F	Leukocyte receptor cluster member 1	LENG1	protein	taxon:9606	20260725	IntAct		
UniProtKB	Q96BZ8	LENG1	enables	GO:0005515	PMID:32296183	IPI	UniProtKB:Q9Y6D9	F	Leukocyte receptor cluster member 1	LENG1	protein	taxon:9606	20260725	IntAct		
UniProtKB	Q96BZ8	LENG1	located_in	GO:0005654	Reactome:R-HSA-9770236	TAS		C	Leukocyte receptor cluster member 1	LENG1	protein	taxon:9606	20220320	Reactome		
UniProtKB	Q96BZ8	LENG1	located_in	GO:0005654	Reactome:R-HSA-9770847	TAS		C	Leukocyte receptor cluster member 1	LENG1	protein	taxon:9606	20220320	Reactome		
UniProtKB	Q96BZ9	TBC1D20	NOT|involved_in	GO:1902017	PMID:17646400	IMP		P	TBC1 domain family member 20	TBC1D20|C20orf140	protein	taxon:9606	20140819	UniProt		
UniProtKB	Q96BZ9	TBC1D20	enables	GO:0005096	GO_REF:0000002	IEA	InterPro:IPR045913	F	TBC1 domain family member 20	TBC1D20|C20orf140	protein	taxon:9606	20260727	InterPro		
UniProtKB	Q96BZ9	TBC1D20	enables	GO:0005096	GO_REF:0000033	IBA	MGI:MGI:1914481|PANTHER:PTN000467547|SGD:S000001867|UniProtKB:Q96BZ9	F	TBC1 domain family member 20	TBC1D20|C20orf140	protein	taxon:9606	20250412	GO_Central		
UniProtKB	Q96BZ9	TBC1D20	enables	GO:0005096	GO_REF:0000107	IEA	UniProtKB:Q9D9I4|ensembl:ENSMUSP00000028963	F	TBC1 domain family member 20	TBC1D20|C20orf140	protein	taxon:9606	20260724	Ensembl		
UniProtKB	Q96BZ9	TBC1D20	enables	GO:0005096	GO_REF:0000117	IEA	ARBA:ARBA00028208	F	TBC1 domain family member 20	TBC1D20|C20orf140	protein	taxon:9606	20260727	UniProt		
UniProtKB	Q96BZ9	TBC1D20	enables	GO:0005096	PMID:17684057	IDA		F	TBC1 domain family member 20	TBC1D20|C20orf140	protein	taxon:9606	20140821	UniProt	has_input(UniProtKB:P62820)|has_input(UniProtKB:P61019)	
UniProtKB	Q96BZ9	TBC1D20	enables	GO:0005096	PMID:26063829	IDA		F	TBC1 domain family member 20	TBC1D20|C20orf140	protein	taxon:9606	20241202	UniProt	has_input(UniProtKB:Q9NP72)	
UniProtKB	Q96BZ9	TBC1D20	enables	GO:0005515	PMID:17684057	IPI	UniProtKB:Q16799	F	TBC1 domain family member 20	TBC1D20|C20orf140	protein	taxon:9606	20140821	UniProt		
UniProtKB	Q96BZ9	TBC1D20	enables	GO:0005515	PMID:17686842	IPI	UniProtKB:P27958-PRO_0000037576	F	TBC1 domain family member 20	TBC1D20|C20orf140	protein	taxon:9606	20141112	AgBase		
UniProtKB	Q96BZ9	TBC1D20	enables	GO:0005515	PMID:17686842	IPI	UniProtKB:P27958-PRO_0000037576	F	TBC1 domain family member 20	TBC1D20|C20orf140	protein	taxon:9606	20260725	IntAct	occurs_in(GO:0005811)|occurs_in(GO:0030430)	
UniProtKB	Q96BZ9	TBC1D20	enables	GO:0005515	PMID:22491470	IPI	UniProtKB:P27958-PRO_0000037576	F	TBC1 domain family member 20	TBC1D20|C20orf140	protein	taxon:9606	20141112	AgBase	occurs_in(GO:0005811)	
UniProtKB	Q96BZ9	TBC1D20	enables	GO:0005515	PMID:22491470	IPI	UniProtKB:P27958-PRO_0000037576	F	TBC1 domain family member 20	TBC1D20|C20orf140	protein	taxon:9606	20260725	IntAct	occurs_in(GO:0005811)|occurs_in(GO:0030430)	
UniProtKB	Q96BZ9	TBC1D20	enables	GO:0005515	PMID:32296183	IPI	UniProtKB:P55056	F	TBC1 domain family member 20	TBC1D20|C20orf140	protein	taxon:9606	20260725	IntAct		
UniProtKB	Q96BZ9	TBC1D20	enables	GO:0005515	PMID:32296183	IPI	UniProtKB:Q13520	F	TBC1 domain family member 20	TBC1D20|C20orf140	protein	taxon:9606	20260725	IntAct		
UniProtKB	Q96BZ9	TBC1D20	enables	GO:0005515	PMID:32296183	IPI	UniProtKB:Q15125	F	TBC1 domain family member 20	TBC1D20|C20orf140	protein	taxon:9606	20260725	IntAct		
UniProtKB	Q96BZ9	TBC1D20	enables	GO:0005515	PMID:32296183	IPI	UniProtKB:Q9NUH8	F	TBC1 domain family member 20	TBC1D20|C20orf140	protein	taxon:9606	20260725	IntAct		
UniProtKB	Q96BZ9	TBC1D20	enables	GO:0031267	PMID:17684057	IPI	UniProtKB:P61019	F	TBC1 domain family member 20	TBC1D20|C20orf140	protein	taxon:9606	20140821	UniProt		
UniProtKB	Q96BZ9	TBC1D20	enables	GO:0031267	PMID:17684057	IPI	UniProtKB:P62820	F	TBC1 domain family member 20	TBC1D20|C20orf140	protein	taxon:9606	20140821	UniProt		
UniProtKB	Q96BZ9	TBC1D20	involved_in	GO:0006888	GO_REF:0000033	IBA	PANTHER:PTN000467547|UniProtKB:Q96BZ9	P	TBC1 domain family member 20	TBC1D20|C20orf140	protein	taxon:9606	20200808	GO_Central		
UniProtKB	Q96BZ9	TBC1D20	involved_in	GO:0006888	PMID:21680502	IMP		P	TBC1 domain family member 20	TBC1D20|C20orf140	protein	taxon:9606	20140818	UniProt		
UniProtKB	Q96BZ9	TBC1D20	involved_in	GO:0007030	GO_REF:0000033	IBA	MGI:MGI:1914481|PANTHER:PTN000467547|UniProtKB:Q96BZ9	P	TBC1 domain family member 20	TBC1D20|C20orf140	protein	taxon:9606	20260225	GO_Central		
UniProtKB	Q96BZ9	TBC1D20	involved_in	GO:0007030	GO_REF:0000117	IEA	ARBA:ARBA00091973	P	TBC1 domain family member 20	TBC1D20|C20orf140	protein	taxon:9606	20260727	UniProt		
UniProtKB	Q96BZ9	TBC1D20	involved_in	GO:0007030	PMID:17684057	IMP		P	TBC1 domain family member 20	TBC1D20|C20orf140	protein	taxon:9606	20140821	UniProt		
UniProtKB	Q96BZ9	TBC1D20	involved_in	GO:0016050	GO_REF:0000117	IEA	ARBA:ARBA00028845	P	TBC1 domain family member 20	TBC1D20|C20orf140	protein	taxon:9606	20260727	UniProt		
UniProtKB	Q96BZ9	TBC1D20	involved_in	GO:0016192	GO_REF:0000002	IEA	InterPro:IPR045913	P	TBC1 domain family member 20	TBC1D20|C20orf140	protein	taxon:9606	20260727	InterPro		
UniProtKB	Q96BZ9	TBC1D20	involved_in	GO:0019068	PMID:21680502	IMP		P	TBC1 domain family member 20	TBC1D20|C20orf140	protein	taxon:9606|taxon:10298	20140818	UniProt		
UniProtKB	Q96BZ9	TBC1D20	involved_in	GO:0043547	PMID:17684057	IMP		P	TBC1 domain family member 20	TBC1D20|C20orf140	protein	taxon:9606	20140821	UniProt	has_input(UniProtKB:P62820)|has_input(UniProtKB:P61019)	
UniProtKB	Q96BZ9	TBC1D20	involved_in	GO:0044829	PMID:17686842	IMP		P	TBC1 domain family member 20	TBC1D20|C20orf140	protein	taxon:9606	20160318	AgBase	has_input(UniProtKB:P27958)	
UniProtKB	Q96BZ9	TBC1D20	involved_in	GO:0046726	PMID:17686842	IMP		P	TBC1 domain family member 20	TBC1D20|C20orf140	protein	taxon:9606	20141112	AgBase	has_input(UniProtKB:P27958-PRO_0000037566)	
UniProtKB	Q96BZ9	TBC1D20	involved_in	GO:0090110	PMID:17684057	IMP		P	TBC1 domain family member 20	TBC1D20|C20orf140	protein	taxon:9606	20140821	UniProt		
UniProtKB	Q96BZ9	TBC1D20	involved_in	GO:1902953	PMID:17684057	IMP		P	TBC1 domain family member 20	TBC1D20|C20orf140	protein	taxon:9606	20140821	UniProt		
UniProtKB	Q96BZ9	TBC1D20	is_active_in	GO:0005789	GO_REF:0000033	IBA	PANTHER:PTN000467547|UniProtKB:Q96BZ9	C	TBC1 domain family member 20	TBC1D20|C20orf140	protein	taxon:9606	20170228	GO_Central		
UniProtKB	Q96BZ9	TBC1D20	located_in	GO:0000139	PMID:17684057	IDA		C	TBC1 domain family member 20	TBC1D20|C20orf140	protein	taxon:9606	20140821	UniProt		
UniProtKB	Q96BZ9	TBC1D20	located_in	GO:0005783	PMID:22491470	IDA		C	TBC1 domain family member 20	TBC1D20|C20orf140	protein	taxon:9606	20141112	AgBase		
UniProtKB	Q96BZ9	TBC1D20	located_in	GO:0005789	PMID:17684057	IDA		C	TBC1 domain family member 20	TBC1D20|C20orf140	protein	taxon:9606	20140821	UniProt		
UniProtKB	Q96BZ9	TBC1D20	located_in	GO:0016020	GO_REF:0000044	IEA	UniProtKB-SubCell:SL-0162	C	TBC1 domain family member 20	TBC1D20|C20orf140	protein	taxon:9606	20260727	UniProt		
UniProtKB	Q96BZ9	TBC1D20	located_in	GO:0031965	PMID:17684057	IDA		C	TBC1 domain family member 20	TBC1D20|C20orf140	protein	taxon:9606	20140821	UniProt		
UniProtKB	Q96BZ9	TBC1D20	located_in	GO:0033116	Reactome:R-HSA-6814831	TAS		C	TBC1 domain family member 20	TBC1D20|C20orf140	protein	taxon:9606	20151128	Reactome		
UniProtKB	Q96BZ9	TBC1D20	located_in	GO:0033116	Reactome:R-HSA-6814833	TAS		C	TBC1 domain family member 20	TBC1D20|C20orf140	protein	taxon:9606	20151128	Reactome		
UniProtKB	Q96BZ9	TBC1D20	located_in	GO:0033116	Reactome:R-HSA-8854290	TAS		C	TBC1 domain family member 20	TBC1D20|C20orf140	protein	taxon:9606	20151128	Reactome		
UniProtKB	Q96C00	ZBTB9	enables	GO:0000978	GO_REF:0000033	IBA	MGI:MGI:102755|MGI:MGI:1335091|MGI:MGI:894679|MGI:MGI:894680|PANTHER:PTN002918884|UniProtKB:O95365|UniProtKB:Q96BF6	F	Zinc finger and BTB domain-containing protein 9	ZBTB9	protein	taxon:9606	20221009	GO_Central		
UniProtKB	Q96C00	ZBTB9	enables	GO:0000981	GO_REF:0000033	IBA	MGI:MGI:102755|MGI:MGI:1335091|MGI:MGI:894679|MGI:MGI:894680|PANTHER:PTN002918884|UniProtKB:O14867|UniProtKB:Q96BF6|UniProtKB:Q96BR9	F	Zinc finger and BTB domain-containing protein 9	ZBTB9	protein	taxon:9606	20221009	GO_Central		
UniProtKB	Q96C00	ZBTB9	enables	GO:0005515	PMID:20211142	IPI	UniProtKB:Q9H9D4	F	Zinc finger and BTB domain-containing protein 9	ZBTB9	protein	taxon:9606	20260725	IntAct		
UniProtKB	Q96C00	ZBTB9	enables	GO:0005515	PMID:25416956	IPI	UniProtKB:O60573	F	Zinc finger and BTB domain-containing protein 9	ZBTB9	protein	taxon:9606	20260725	IntAct		
UniProtKB	Q96C00	ZBTB9	enables	GO:0005515	PMID:25416956	IPI	UniProtKB:O60941	F	Zinc finger and BTB domain-containing protein 9	ZBTB9	protein	taxon:9606	20260725	IntAct		
UniProtKB	Q96C00	ZBTB9	enables	GO:0005515	PMID:25416956	IPI	UniProtKB:P59991	F	Zinc finger and BTB domain-containing protein 9	ZBTB9	protein	taxon:9606	20260725	IntAct		
UniProtKB	Q96C00	ZBTB9	enables	GO:0005515	PMID:25416956	IPI	UniProtKB:P60409	F	Zinc finger and BTB domain-containing protein 9	ZBTB9	protein	taxon:9606	20260725	IntAct		
UniProtKB	Q96C00	ZBTB9	enables	GO:0005515	PMID:25416956	IPI	UniProtKB:P60411	F	Zinc finger and BTB domain-containing protein 9	ZBTB9	protein	taxon:9606	20260725	IntAct		
UniProtKB	Q96C00	ZBTB9	enables	GO:0005515	PMID:25416956	IPI	UniProtKB:Q08426	F	Zinc finger and BTB domain-containing protein 9	ZBTB9	protein	taxon:9606	20260725	IntAct		
UniProtKB	Q96C00	ZBTB9	enables	GO:0005515	PMID:25416956	IPI	UniProtKB:Q13526	F	Zinc finger and BTB domain-containing protein 9	ZBTB9	protein	taxon:9606	20260725	IntAct		
UniProtKB	Q96C00	ZBTB9	enables	GO:0005515	PMID:25416956	IPI	UniProtKB:Q14566	F	Zinc finger and BTB domain-containing protein 9	ZBTB9	protein	taxon:9606	20260725	IntAct		
UniProtKB	Q96C00	ZBTB9	enables	GO:0005515	PMID:25416956	IPI	UniProtKB:Q14847	F	Zinc finger and BTB domain-containing protein 9	ZBTB9	protein	taxon:9606	20260725	IntAct		
UniProtKB	Q96C00	ZBTB9	enables	GO:0005515	PMID:25416956	IPI	UniProtKB:Q7Z479	F	Zinc finger and BTB domain-containing protein 9	ZBTB9	protein	taxon:9606	20260725	IntAct		
UniProtKB	Q96C00	ZBTB9	enables	GO:0005515	PMID:25416956	IPI	UniProtKB:Q92630	F	Zinc finger and BTB domain-containing protein 9	ZBTB9	protein	taxon:9606	20260725	IntAct		
UniProtKB	Q96C00	ZBTB9	enables	GO:0005515	PMID:25416956	IPI	UniProtKB:Q969E8	F	Zinc finger and BTB domain-containing protein 9	ZBTB9	protein	taxon:9606	20260725	IntAct		
UniProtKB	Q96C00	ZBTB9	enables	GO:0005515	PMID:25416956	IPI	UniProtKB:Q99750	F	Zinc finger and BTB domain-containing protein 9	ZBTB9	protein	taxon:9606	20260725	IntAct		
UniProtKB	Q96C00	ZBTB9	enables	GO:0005515	PMID:25416956	IPI	UniProtKB:Q9UBU8	F	Zinc finger and BTB domain-containing protein 9	ZBTB9	protein	taxon:9606	20260725	IntAct		
UniProtKB	Q96C00	ZBTB9	enables	GO:0005515	PMID:25416956	IPI	UniProtKB:Q9Y237	F	Zinc finger and BTB domain-containing protein 9	ZBTB9	protein	taxon:9606	20260725	IntAct		
UniProtKB	Q96C00	ZBTB9	enables	GO:0005515	PMID:28514442	IPI	UniProtKB:Q96RE7	F	Zinc finger and BTB domain-containing protein 9	ZBTB9	protein	taxon:9606	20260725	IntAct		
UniProtKB	Q96C00	ZBTB9	enables	GO:0005515	PMID:28514442	IPI	UniProtKB:Q9H9D4	F	Zinc finger and BTB domain-containing protein 9	ZBTB9	protein	taxon:9606	20260725	IntAct		
UniProtKB	Q96C00	ZBTB9	enables	GO:0005515	PMID:31515488	IPI	UniProtKB:O60573	F	Zinc finger and BTB domain-containing protein 9	ZBTB9	protein	taxon:9606	20260725	IntAct		
UniProtKB	Q96C00	ZBTB9	enables	GO:0005515	PMID:31515488	IPI	UniProtKB:O60941	F	Zinc finger and BTB domain-containing protein 9	ZBTB9	protein	taxon:9606	20260725	IntAct		
UniProtKB	Q96C00	ZBTB9	enables	GO:0005515	PMID:31515488	IPI	UniProtKB:Q14847	F	Zinc finger and BTB domain-containing protein 9	ZBTB9	protein	taxon:9606	20260725	IntAct		
UniProtKB	Q96C00	ZBTB9	enables	GO:0005515	PMID:31515488	IPI	UniProtKB:Q9UBU8	F	Zinc finger and BTB domain-containing protein 9	ZBTB9	protein	taxon:9606	20260725	IntAct		
UniProtKB	Q96C00	ZBTB9	enables	GO:0005515	PMID:31515488	IPI	UniProtKB:Q9Y237	F	Zinc finger and BTB domain-containing protein 9	ZBTB9	protein	taxon:9606	20260725	IntAct		
UniProtKB	Q96C00	ZBTB9	enables	GO:0005515	PMID:32296183	IPI	UniProtKB:A0PJX0	F	Zinc finger and BTB domain-containing protein 9	ZBTB9	protein	taxon:9606	20260725	IntAct		
UniProtKB	Q96C00	ZBTB9	enables	GO:0005515	PMID:32296183	IPI	UniProtKB:O43167	F	Zinc finger and BTB domain-containing protein 9	ZBTB9	protein	taxon:9606	20260725	IntAct		
UniProtKB	Q96C00	ZBTB9	enables	GO:0005515	PMID:32296183	IPI	UniProtKB:P10074	F	Zinc finger and BTB domain-containing protein 9	ZBTB9	protein	taxon:9606	20260725	IntAct		
UniProtKB	Q96C00	ZBTB9	enables	GO:0005515	PMID:32296183	IPI	UniProtKB:P59991	F	Zinc finger and BTB domain-containing protein 9	ZBTB9	protein	taxon:9606	20260725	IntAct		
UniProtKB	Q96C00	ZBTB9	enables	GO:0005515	PMID:32296183	IPI	UniProtKB:P60409	F	Zinc finger and BTB domain-containing protein 9	ZBTB9	protein	taxon:9606	20260725	IntAct		
UniProtKB	Q96C00	ZBTB9	enables	GO:0005515	PMID:32296183	IPI	UniProtKB:P60411	F	Zinc finger and BTB domain-containing protein 9	ZBTB9	protein	taxon:9606	20260725	IntAct		
UniProtKB	Q96C00	ZBTB9	enables	GO:0005515	PMID:32296183	IPI	UniProtKB:P61024	F	Zinc finger and BTB domain-containing protein 9	ZBTB9	protein	taxon:9606	20260725	IntAct		
UniProtKB	Q96C00	ZBTB9	enables	GO:0005515	PMID:32296183	IPI	UniProtKB:Q07627	F	Zinc finger and BTB domain-containing protein 9	ZBTB9	protein	taxon:9606	20260725	IntAct		
UniProtKB	Q96C00	ZBTB9	enables	GO:0005515	PMID:32296183	IPI	UniProtKB:Q08426	F	Zinc finger and BTB domain-containing protein 9	ZBTB9	protein	taxon:9606	20260725	IntAct		
UniProtKB	Q96C00	ZBTB9	enables	GO:0005515	PMID:32296183	IPI	UniProtKB:Q13526	F	Zinc finger and BTB domain-containing protein 9	ZBTB9	protein	taxon:9606	20260725	IntAct		
UniProtKB	Q96C00	ZBTB9	enables	GO:0005515	PMID:32296183	IPI	UniProtKB:Q15560	F	Zinc finger and BTB domain-containing protein 9	ZBTB9	protein	taxon:9606	20260725	IntAct		
UniProtKB	Q96C00	ZBTB9	enables	GO:0005515	PMID:32296183	IPI	UniProtKB:Q6FI91	F	Zinc finger and BTB domain-containing protein 9	ZBTB9	protein	taxon:9606	20260725	IntAct		
UniProtKB	Q96C00	ZBTB9	enables	GO:0005515	PMID:32296183	IPI	UniProtKB:Q7KZS0	F	Zinc finger and BTB domain-containing protein 9	ZBTB9	protein	taxon:9606	20260725	IntAct		
UniProtKB	Q96C00	ZBTB9	enables	GO:0005515	PMID:32296183	IPI	UniProtKB:Q8N8B7-2	F	Zinc finger and BTB domain-containing protein 9	ZBTB9	protein	taxon:9606	20260725	IntAct		
UniProtKB	Q96C00	ZBTB9	enables	GO:0005515	PMID:32296183	IPI	UniProtKB:Q8N8U2	F	Zinc finger and BTB domain-containing protein 9	ZBTB9	protein	taxon:9606	20260725	IntAct		
UniProtKB	Q96C00	ZBTB9	enables	GO:0005515	PMID:32296183	IPI	UniProtKB:Q8TAD8	F	Zinc finger and BTB domain-containing protein 9	ZBTB9	protein	taxon:9606	20260725	IntAct		
UniProtKB	Q96C00	ZBTB9	enables	GO:0005515	PMID:32296183	IPI	UniProtKB:Q8TAU3	F	Zinc finger and BTB domain-containing protein 9	ZBTB9	protein	taxon:9606	20260725	IntAct		
UniProtKB	Q96C00	ZBTB9	enables	GO:0005515	PMID:32296183	IPI	UniProtKB:Q969E8	F	Zinc finger and BTB domain-containing protein 9	ZBTB9	protein	taxon:9606	20260725	IntAct		
UniProtKB	Q96C00	ZBTB9	enables	GO:0005515	PMID:32296183	IPI	UniProtKB:Q96C24	F	Zinc finger and BTB domain-containing protein 9	ZBTB9	protein	taxon:9606	20260725	IntAct		
UniProtKB	Q96C00	ZBTB9	enables	GO:0005515	PMID:32296183	IPI	UniProtKB:Q99750	F	Zinc finger and BTB domain-containing protein 9	ZBTB9	protein	taxon:9606	20260725	IntAct		
UniProtKB	Q96C00	ZBTB9	enables	GO:0005515	PMID:32296183	IPI	UniProtKB:Q9HC52	F	Zinc finger and BTB domain-containing protein 9	ZBTB9	protein	taxon:9606	20260725	IntAct		
UniProtKB	Q96C00	ZBTB9	enables	GO:0005515	PMID:32296183	IPI	UniProtKB:Q9HCK0	F	Zinc finger and BTB domain-containing protein 9	ZBTB9	protein	taxon:9606	20260725	IntAct		
UniProtKB	Q96C00	ZBTB9	enables	GO:0005515	PMID:32296183	IPI	UniProtKB:Q9NQZ8	F	Zinc finger and BTB domain-containing protein 9	ZBTB9	protein	taxon:9606	20260725	IntAct		
UniProtKB	Q96C00	ZBTB9	enables	GO:0005515	PMID:32296183	IPI	UniProtKB:Q9UBU8-2	F	Zinc finger and BTB domain-containing protein 9	ZBTB9	protein	taxon:9606	20260725	IntAct		
UniProtKB	Q96C00	ZBTB9	enables	GO:0005515	PMID:33961781	IPI	UniProtKB:Q96RE7	F	Zinc finger and BTB domain-containing protein 9	ZBTB9	protein	taxon:9606	20260725	IntAct		
UniProtKB	Q96C00	ZBTB9	enables	GO:0005515	PMID:33961781	IPI	UniProtKB:Q9H9D4	F	Zinc finger and BTB domain-containing protein 9	ZBTB9	protein	taxon:9606	20260725	IntAct		
UniProtKB	Q96C00	ZBTB9	enables	GO:0042802	PMID:32296183	IPI	UniProtKB:Q96C00	F	Zinc finger and BTB domain-containing protein 9	ZBTB9	protein	taxon:9606	20260725	IntAct		
UniProtKB	Q96C00	ZBTB9	involved_in	GO:0006357	GO_REF:0000033	IBA	MGI:MGI:102755|MGI:MGI:1335091|MGI:MGI:2443302|MGI:MGI:894679|MGI:MGI:894680|PANTHER:PTN002918884|UniProtKB:O14867|UniProtKB:O95365|UniProtKB:Q8UVQ4|UniProtKB:Q96BF6|UniProtKB:Q96BR9	P	Zinc finger and BTB domain-containing protein 9	ZBTB9	protein	taxon:9606	20250904	GO_Central		
UniProtKB	Q96C00	ZBTB9	is_active_in	GO:0005634	GO_REF:0000033	IBA	MGI:MGI:102755|MGI:MGI:1335091|MGI:MGI:2443302|MGI:MGI:894679|MGI:MGI:894680|PANTHER:PTN002918884|RGD:620946|UniProtKB:O14867|UniProtKB:O15156|UniProtKB:O95365|UniProtKB:Q96BF6|UniProtKB:Q96RE7|UniProtKB:Q9BYV9	C	Zinc finger and BTB domain-containing protein 9	ZBTB9	protein	taxon:9606	20260530	GO_Central		
UniProtKB	Q96C00	ZBTB9	located_in	GO:0005634	GO_REF:0000044	IEA	UniProtKB-SubCell:SL-0191	C	Zinc finger and BTB domain-containing protein 9	ZBTB9	protein	taxon:9606	20260727	UniProt		
UniProtKB	Q96C01	TIMCC	enables	GO:0005515	PMID:32296183	IPI	UniProtKB:O14770-4	F	TIM double twin CX3C motif protein	TIMCC|FAM136A	protein	taxon:9606	20260725	IntAct		
UniProtKB	Q96C01	TIMCC	enables	GO:0005515	PMID:32296183	IPI	UniProtKB:O15481	F	TIM double twin CX3C motif protein	TIMCC|FAM136A	protein	taxon:9606	20260725	IntAct		
UniProtKB	Q96C01	TIMCC	enables	GO:0005515	PMID:32296183	IPI	UniProtKB:O95983-2	F	TIM double twin CX3C motif protein	TIMCC|FAM136A	protein	taxon:9606	20260725	IntAct		
UniProtKB	Q96C01	TIMCC	enables	GO:0005515	PMID:32296183	IPI	UniProtKB:P20618	F	TIM double twin CX3C motif protein	TIMCC|FAM136A	protein	taxon:9606	20260725	IntAct		
UniProtKB	Q96C01	TIMCC	enables	GO:0005515	PMID:32296183	IPI	UniProtKB:Q06455-2	F	TIM double twin CX3C motif protein	TIMCC|FAM136A	protein	taxon:9606	20260725	IntAct		
UniProtKB	Q96C01	TIMCC	enables	GO:0005515	PMID:32296183	IPI	UniProtKB:Q6DKK2	F	TIM double twin CX3C motif protein	TIMCC|FAM136A	protein	taxon:9606	20260725	IntAct		
UniProtKB	Q96C01	TIMCC	enables	GO:0005515	PMID:32296183	IPI	UniProtKB:Q7Z4N8	F	TIM double twin CX3C motif protein	TIMCC|FAM136A	protein	taxon:9606	20260725	IntAct		
UniProtKB	Q96C01	TIMCC	enables	GO:0005515	PMID:32296183	IPI	UniProtKB:Q96GM5	F	TIM double twin CX3C motif protein	TIMCC|FAM136A	protein	taxon:9606	20260725	IntAct		
UniProtKB	Q96C01	TIMCC	enables	GO:0005515	PMID:32296183	IPI	UniProtKB:Q96HA8	F	TIM double twin CX3C motif protein	TIMCC|FAM136A	protein	taxon:9606	20260725	IntAct		
UniProtKB	Q96C01	TIMCC	enables	GO:0005515	PMID:32296183	IPI	UniProtKB:Q9C005	F	TIM double twin CX3C motif protein	TIMCC|FAM136A	protein	taxon:9606	20260725	IntAct		
UniProtKB	Q96C01	TIMCC	enables	GO:0005515	PMID:32296183	IPI	UniProtKB:X5D778	F	TIM double twin CX3C motif protein	TIMCC|FAM136A	protein	taxon:9606	20260725	IntAct		
UniProtKB	Q96C01	TIMCC	enables	GO:0005515	PMID:33961781	IPI	UniProtKB:Q96LM6	F	TIM double twin CX3C motif protein	TIMCC|FAM136A	protein	taxon:9606	20260725	IntAct		
UniProtKB	Q96C01	TIMCC	enables	GO:0005515	PMID:40205054	IPI	UniProtKB:Q96LM6	F	TIM double twin CX3C motif protein	TIMCC|FAM136A	protein	taxon:9606	20260725	IntAct		
UniProtKB	Q96C01	TIMCC	is_active_in	GO:0005737	GO_REF:0000033	IBA	PANTHER:PTN000473463|RGD:1304825|UniProtKB:Q96C01	C	TIM double twin CX3C motif protein	TIMCC|FAM136A	protein	taxon:9606	20260529	GO_Central		
UniProtKB	Q96C01	TIMCC	located_in	GO:0005737	GO_REF:0000054	IDA		C	TIM double twin CX3C motif protein	TIMCC|FAM136A	protein	taxon:9606	20100607	LIFEdb		
UniProtKB	Q96C01	TIMCC	located_in	GO:0005739	PMID:34800366	HTP		C	TIM double twin CX3C motif protein	TIMCC|FAM136A	protein	taxon:9606	20240711	FlyBase		
UniProtKB	Q96C01	TIMCC	located_in	GO:0005758	GO_REF:0000044	IEA	UniProtKB-SubCell:SL-0169	C	TIM double twin CX3C motif protein	TIMCC|FAM136A	protein	taxon:9606	20260727	UniProt		
UniProtKB	Q96C01	TIMCC	located_in	GO:0005758	PMID:41109133	IDA		C	TIM double twin CX3C motif protein	TIMCC|FAM136A	protein	taxon:9606	20260309	UniProt		
UniProtKB	Q96C03	MIEF2	NOT|involved_in	GO:0008053	PMID:23921378	IMP		P	Mitochondrial dynamics protein MID49	MIEF2|MID49|SMCR7	protein	taxon:9606	20130909	UniProt		
UniProtKB	Q96C03	MIEF2	NOT|involved_in	GO:0090314	PMID:23921378	IDA		P	Mitochondrial dynamics protein MID49	MIEF2|MID49|SMCR7	protein	taxon:9606	20130909	UniProt		
UniProtKB	Q96C03	MIEF2	NOT|located_in	GO:0005777	PMID:23921378	TAS		C	Mitochondrial dynamics protein MID49	MIEF2|MID49|SMCR7	protein	taxon:9606	20130909	UniProt		
UniProtKB	Q96C03	MIEF2	enables	GO:0005515	PMID:16189514	IPI	UniProtKB:Q9UI14	F	Mitochondrial dynamics protein MID49	MIEF2|MID49|SMCR7	protein	taxon:9606	20260725	IntAct		
UniProtKB	Q96C03	MIEF2	enables	GO:0005515	PMID:16189514	IPI	UniProtKB:Q9UMX0	F	Mitochondrial dynamics protein MID49	MIEF2|MID49|SMCR7	protein	taxon:9606	20260725	IntAct		
UniProtKB	Q96C03	MIEF2	enables	GO:0005515	PMID:19060904	IPI	UniProtKB:Q9UI14	F	Mitochondrial dynamics protein MID49	MIEF2|MID49|SMCR7	protein	taxon:9606	20260725	IntAct		
UniProtKB	Q96C03	MIEF2	enables	GO:0005515	PMID:21508961	IPI	UniProtKB:O00429	F	Mitochondrial dynamics protein MID49	MIEF2|MID49|SMCR7	protein	taxon:9606	20110726	UniProt		
UniProtKB	Q96C03	MIEF2	enables	GO:0005515	PMID:21508961	IPI	UniProtKB:O00429	F	Mitochondrial dynamics protein MID49	MIEF2|MID49|SMCR7	protein	taxon:9606	20260725	IntAct		
UniProtKB	Q96C03	MIEF2	enables	GO:0005515	PMID:23283981	IPI	UniProtKB:O00429	F	Mitochondrial dynamics protein MID49	MIEF2|MID49|SMCR7	protein	taxon:9606	20130910	UniProt		
UniProtKB	Q96C03	MIEF2	enables	GO:0005515	PMID:25416956	IPI	UniProtKB:Q6RW13	F	Mitochondrial dynamics protein MID49	MIEF2|MID49|SMCR7	protein	taxon:9606	20260725	IntAct		
UniProtKB	Q96C03	MIEF2	enables	GO:0005515	PMID:25416956	IPI	UniProtKB:Q9UMX0	F	Mitochondrial dynamics protein MID49	MIEF2|MID49|SMCR7	protein	taxon:9606	20260725	IntAct		
UniProtKB	Q96C03	MIEF2	enables	GO:0005515	PMID:25416956	IPI	UniProtKB:Q9UMX0-2	F	Mitochondrial dynamics protein MID49	MIEF2|MID49|SMCR7	protein	taxon:9606	20260725	IntAct		
UniProtKB	Q96C03	MIEF2	enables	GO:0005515	PMID:29464060	IPI	UniProtKB:O00429	F	Mitochondrial dynamics protein MID49	MIEF2|MID49|SMCR7	protein	taxon:9606	20260725	IntAct		
UniProtKB	Q96C03	MIEF2	involved_in	GO:0007005	GO_REF:0000002	IEA	InterPro:IPR045909	P	Mitochondrial dynamics protein MID49	MIEF2|MID49|SMCR7	protein	taxon:9606	20260727	InterPro		
UniProtKB	Q96C03	MIEF2	involved_in	GO:0007005	PMID:21508961	IDA		P	Mitochondrial dynamics protein MID49	MIEF2|MID49|SMCR7	protein	taxon:9606	20110726	UniProt		
UniProtKB	Q96C03	MIEF2	involved_in	GO:0010821	PMID:29361167	IMP		P	Mitochondrial dynamics protein MID49	MIEF2|MID49|SMCR7	protein	taxon:9606	20190220	UniProt		
UniProtKB	Q96C03	MIEF2	involved_in	GO:0090141	GO_REF:0000033	IBA	MGI:MGI:2144199|MGI:MGI:2146020|PANTHER:PTN001046569|UniProtKB:Q96C03|UniProtKB:Q9NQG6	P	Mitochondrial dynamics protein MID49	MIEF2|MID49|SMCR7	protein	taxon:9606	20180918	GO_Central		
UniProtKB	Q96C03	MIEF2	involved_in	GO:0090141	GO_REF:0000107	IEA	UniProtKB:Q5NCS9|ensembl:ENSMUSP00000018743	P	Mitochondrial dynamics protein MID49	MIEF2|MID49|SMCR7	protein	taxon:9606	20260724	Ensembl		
UniProtKB	Q96C03	MIEF2	involved_in	GO:0090141	GO_REF:0000117	IEA	ARBA:ARBA00087305	P	Mitochondrial dynamics protein MID49	MIEF2|MID49|SMCR7	protein	taxon:9606	20260727	UniProt		
UniProtKB	Q96C03	MIEF2	involved_in	GO:0090141	PMID:23283981	IDA		P	Mitochondrial dynamics protein MID49	MIEF2|MID49|SMCR7	protein	taxon:9606	20130910	UniProt		
UniProtKB	Q96C03	MIEF2	involved_in	GO:0090141	PMID:23530241	IDA		P	Mitochondrial dynamics protein MID49	MIEF2|MID49|SMCR7	protein	taxon:9606	20130910	UniProt		
UniProtKB	Q96C03	MIEF2	involved_in	GO:0090141	PMID:23921378	TAS		P	Mitochondrial dynamics protein MID49	MIEF2|MID49|SMCR7	protein	taxon:9606	20130909	UniProt		
UniProtKB	Q96C03	MIEF2	involved_in	GO:0090314	PMID:23283981	IDA		P	Mitochondrial dynamics protein MID49	MIEF2|MID49|SMCR7	protein	taxon:9606	20130910	UniProt		
UniProtKB	Q96C03	MIEF2	is_active_in	GO:0005741	GO_REF:0000033	IBA	PANTHER:PTN001046569|UniProtKB:Q96C03|UniProtKB:Q9NQG6	C	Mitochondrial dynamics protein MID49	MIEF2|MID49|SMCR7	protein	taxon:9606	20180918	GO_Central		
UniProtKB	Q96C03	MIEF2	located_in	GO:0005739	PMID:23921378	IDA		C	Mitochondrial dynamics protein MID49	MIEF2|MID49|SMCR7	protein	taxon:9606	20130909	UniProt		
UniProtKB	Q96C03	MIEF2	located_in	GO:0005739	PMID:34800366	HTP		C	Mitochondrial dynamics protein MID49	MIEF2|MID49|SMCR7	protein	taxon:9606	20240711	FlyBase		
UniProtKB	Q96C03	MIEF2	located_in	GO:0005741	GO_REF:0000002	IEA	InterPro:IPR045909	C	Mitochondrial dynamics protein MID49	MIEF2|MID49|SMCR7	protein	taxon:9606	20260727	InterPro		
UniProtKB	Q96C03	MIEF2	located_in	GO:0005741	GO_REF:0000044	IEA	UniProtKB-SubCell:SL-0172	C	Mitochondrial dynamics protein MID49	MIEF2|MID49|SMCR7	protein	taxon:9606	20260727	UniProt		
UniProtKB	Q96C03	MIEF2	located_in	GO:0005741	PMID:21508961	IDA		C	Mitochondrial dynamics protein MID49	MIEF2|MID49|SMCR7	protein	taxon:9606	20110705	UniProt		
UniProtKB	Q96C10	DHX58	enables	GO:0003677	GO_REF:0000002	IEA	InterPro:IPR006935	F	ATP-dependent RNA helicase DHX58	DHX58|D11LGP2E|LGP2	protein	taxon:9606	20260727	InterPro		
UniProtKB	Q96C10	DHX58	enables	GO:0003724	GO_REF:0000003	IEA	EC:3.6.4.13	F	ATP-dependent RNA helicase DHX58	DHX58|D11LGP2E|LGP2	protein	taxon:9606	20260727	UniProt		
UniProtKB	Q96C10	DHX58	enables	GO:0003724	PMID:19211564	IMP		F	ATP-dependent RNA helicase DHX58	DHX58|D11LGP2E|LGP2	protein	taxon:9606	20220105	UniProt		
UniProtKB	Q96C10	DHX58	enables	GO:0003725	GO_REF:0000033	IBA	MGI:MGI:1931560|MGI:MGI:2442858|PANTHER:PTN000362754|UniProtKB:O95786|UniProtKB:Q96C10|UniProtKB:Q9BYX4	F	ATP-dependent RNA helicase DHX58	DHX58|D11LGP2E|LGP2	protein	taxon:9606	20200304	GO_Central		
UniProtKB	Q96C10	DHX58	enables	GO:0003725	GO_REF:0000107	IEA	UniProtKB:Q99J87|ensembl:ENSMUSP00000017974	F	ATP-dependent RNA helicase DHX58	DHX58|D11LGP2E|LGP2	protein	taxon:9606	20260724	Ensembl		
UniProtKB	Q96C10	DHX58	enables	GO:0003725	PMID:18411269	IDA		F	ATP-dependent RNA helicase DHX58	DHX58|D11LGP2E|LGP2	protein	taxon:9606	20120328	UniProt		
UniProtKB	Q96C10	DHX58	enables	GO:0003727	GO_REF:0000033	IBA	MGI:MGI:2442858|PANTHER:PTN000362754|UniProtKB:O95786|UniProtKB:Q96C10|UniProtKB:Q9BYX4	F	ATP-dependent RNA helicase DHX58	DHX58|D11LGP2E|LGP2	protein	taxon:9606	20200304	GO_Central		
UniProtKB	Q96C10	DHX58	enables	GO:0003727	PMID:18411269	IDA		F	ATP-dependent RNA helicase DHX58	DHX58|D11LGP2E|LGP2	protein	taxon:9606	20120328	UniProt		
UniProtKB	Q96C10	DHX58	enables	GO:0005515	PMID:17190814	IPI	UniProtKB:O95786	F	ATP-dependent RNA helicase DHX58	DHX58|D11LGP2E|LGP2	protein	taxon:9606	20090907	UniProt		
UniProtKB	Q96C10	DHX58	enables	GO:0005515	PMID:19403670	IPI	UniProtKB:P11207	F	ATP-dependent RNA helicase DHX58	DHX58|D11LGP2E|LGP2	protein	taxon:9606	20260725	IntAct		
UniProtKB	Q96C10	DHX58	enables	GO:0005515	PMID:19403670	IPI	UniProtKB:P30927	F	ATP-dependent RNA helicase DHX58	DHX58|D11LGP2E|LGP2	protein	taxon:9606	20260725	IntAct		
UniProtKB	Q96C10	DHX58	enables	GO:0005515	PMID:19403670	IPI	UniProtKB:Q9EMA9	F	ATP-dependent RNA helicase DHX58	DHX58|D11LGP2E|LGP2	protein	taxon:9606	20260725	IntAct		
UniProtKB	Q96C10	DHX58	enables	GO:0005515	PMID:21791617	IPI	UniProtKB:Q8IY21	F	ATP-dependent RNA helicase DHX58	DHX58|D11LGP2E|LGP2	protein	taxon:9606	20120402	UniProt		
UniProtKB	Q96C10	DHX58	enables	GO:0005515	PMID:21903422	IPI	UniProtKB:O15226	F	ATP-dependent RNA helicase DHX58	DHX58|D11LGP2E|LGP2	protein	taxon:9606	20260725	IntAct		
UniProtKB	Q96C10	DHX58	enables	GO:0005515	PMID:21903422	IPI	UniProtKB:P19525	F	ATP-dependent RNA helicase DHX58	DHX58|D11LGP2E|LGP2	protein	taxon:9606	20260725	IntAct		
UniProtKB	Q96C10	DHX58	enables	GO:0005515	PMID:21903422	IPI	UniProtKB:P56537	F	ATP-dependent RNA helicase DHX58	DHX58|D11LGP2E|LGP2	protein	taxon:9606	20260725	IntAct		
UniProtKB	Q96C10	DHX58	enables	GO:0005515	PMID:21903422	IPI	UniProtKB:Q7L2E3	F	ATP-dependent RNA helicase DHX58	DHX58|D11LGP2E|LGP2	protein	taxon:9606	20260725	IntAct		
UniProtKB	Q96C10	DHX58	enables	GO:0005515	PMID:21903422	IPI	UniProtKB:Q9NUL3	F	ATP-dependent RNA helicase DHX58	DHX58|D11LGP2E|LGP2	protein	taxon:9606	20260725	IntAct		
UniProtKB	Q96C10	DHX58	enables	GO:0005515	PMID:21903422	IPI	UniProtKB:Q9UKV8	F	ATP-dependent RNA helicase DHX58	DHX58|D11LGP2E|LGP2	protein	taxon:9606	20260725	IntAct		
UniProtKB	Q96C10	DHX58	enables	GO:0005515	PMID:21903422	IPI	UniProtKB:Q9UPY3	F	ATP-dependent RNA helicase DHX58	DHX58|D11LGP2E|LGP2	protein	taxon:9606	20260725	IntAct		
UniProtKB	Q96C10	DHX58	enables	GO:0005515	PMID:25340845	IPI	UniProtKB:Q14671	F	ATP-dependent RNA helicase DHX58	DHX58|D11LGP2E|LGP2	protein	taxon:9606	20150521	UniProt		
UniProtKB	Q96C10	DHX58	enables	GO:0005515	PMID:25340845	IPI	UniProtKB:Q8TB72	F	ATP-dependent RNA helicase DHX58	DHX58|D11LGP2E|LGP2	protein	taxon:9606	20150521	UniProt		
UniProtKB	Q96C10	DHX58	enables	GO:0005515	PMID:30833792	IPI	UniProtKB:Q16666	F	ATP-dependent RNA helicase DHX58	DHX58|D11LGP2E|LGP2	protein	taxon:9606	20260725	IntAct		
UniProtKB	Q96C10	DHX58	enables	GO:0005524	GO_REF:0000002	IEA	InterPro:IPR006935	F	ATP-dependent RNA helicase DHX58	DHX58|D11LGP2E|LGP2	protein	taxon:9606	20260727	InterPro		
UniProtKB	Q96C10	DHX58	enables	GO:0008270	GO_REF:0000033	IBA	PANTHER:PTN000362754|UniProtKB:O95786|UniProtKB:Q96C10|UniProtKB:Q9BYX4	F	ATP-dependent RNA helicase DHX58	DHX58|D11LGP2E|LGP2	protein	taxon:9606	20200304	GO_Central		
UniProtKB	Q96C10	DHX58	enables	GO:0008270	PMID:19278996	IDA		F	ATP-dependent RNA helicase DHX58	DHX58|D11LGP2E|LGP2	protein	taxon:9606	20090907	UniProt		
UniProtKB	Q96C10	DHX58	enables	GO:0016787	GO_REF:0000002	IEA	InterPro:IPR006935	F	ATP-dependent RNA helicase DHX58	DHX58|D11LGP2E|LGP2	protein	taxon:9606	20260727	InterPro		
UniProtKB	Q96C10	DHX58	enables	GO:0016887	GO_REF:0000116	IEA	RHEA:13065	F	ATP-dependent RNA helicase DHX58	DHX58|D11LGP2E|LGP2	protein	taxon:9606	20260727	RHEA		
UniProtKB	Q96C10	DHX58	enables	GO:0016887	PMID:19211564	IMP		F	ATP-dependent RNA helicase DHX58	DHX58|D11LGP2E|LGP2	protein	taxon:9606	20220105	UniProt		
UniProtKB	Q96C10	DHX58	enables	GO:0016887	PMID:19403670	EXP		F	ATP-dependent RNA helicase DHX58	DHX58|D11LGP2E|LGP2	protein	taxon:9606	20251027	UniProt		
UniProtKB	Q96C10	DHX58	involved_in	GO:0002753	GO_REF:0000033	IBA	PANTHER:PTN000362756|UniProtKB:O95786|UniProtKB:Q96C10|UniProtKB:Q9BYX4|ZFIN:ZDB-GENE-090821-7	P	ATP-dependent RNA helicase DHX58	DHX58|D11LGP2E|LGP2	protein	taxon:9606	20240918	GO_Central		
UniProtKB	Q96C10	DHX58	involved_in	GO:0002753	PMID:19211564	IMP		P	ATP-dependent RNA helicase DHX58	DHX58|D11LGP2E|LGP2	protein	taxon:9606	20220105	UniProt		
UniProtKB	Q96C10	DHX58	involved_in	GO:0009615	GO_REF:0000024	ISS	UniProtKB:Q99J87	P	ATP-dependent RNA helicase DHX58	DHX58|D11LGP2E|LGP2	protein	taxon:9606	20120613	UniProt		
UniProtKB	Q96C10	DHX58	involved_in	GO:0009615	GO_REF:0000107	IEA	UniProtKB:Q99J87|ensembl:ENSMUSP00000017974	P	ATP-dependent RNA helicase DHX58	DHX58|D11LGP2E|LGP2	protein	taxon:9606	20260724	Ensembl		
UniProtKB	Q96C10	DHX58	involved_in	GO:0032480	GO_REF:0000107	IEA	UniProtKB:Q99J87|ensembl:ENSMUSP00000017974	P	ATP-dependent RNA helicase DHX58	DHX58|D11LGP2E|LGP2	protein	taxon:9606	20260724	Ensembl		
UniProtKB	Q96C10	DHX58	involved_in	GO:0032480	PMID:21525357	IDA		P	ATP-dependent RNA helicase DHX58	DHX58|D11LGP2E|LGP2	protein	taxon:9606	20120328	UniProt		
UniProtKB	Q96C10	DHX58	involved_in	GO:0032481	GO_REF:0000024	ISS	UniProtKB:Q99J87	P	ATP-dependent RNA helicase DHX58	DHX58|D11LGP2E|LGP2	protein	taxon:9606	20120329	UniProt		
UniProtKB	Q96C10	DHX58	involved_in	GO:0032481	GO_REF:0000107	IEA	UniProtKB:Q99J87|ensembl:ENSMUSP00000017974	P	ATP-dependent RNA helicase DHX58	DHX58|D11LGP2E|LGP2	protein	taxon:9606	20260724	Ensembl		
UniProtKB	Q96C10	DHX58	involved_in	GO:0039534	PMID:21187438	IMP		P	ATP-dependent RNA helicase DHX58	DHX58|D11LGP2E|LGP2	protein	taxon:9606	20120328	UniProt		
UniProtKB	Q96C10	DHX58	involved_in	GO:0039536	GO_REF:0000033	IBA	MGI:MGI:1931560|PANTHER:PTN002679418|UniProtKB:Q96C10	P	ATP-dependent RNA helicase DHX58	DHX58|D11LGP2E|LGP2	protein	taxon:9606	20220424	GO_Central		
UniProtKB	Q96C10	DHX58	involved_in	GO:0039536	GO_REF:0000107	IEA	UniProtKB:Q99J87|ensembl:ENSMUSP00000017974	P	ATP-dependent RNA helicase DHX58	DHX58|D11LGP2E|LGP2	protein	taxon:9606	20260724	Ensembl		
UniProtKB	Q96C10	DHX58	involved_in	GO:0039536	PMID:18411269	IDA		P	ATP-dependent RNA helicase DHX58	DHX58|D11LGP2E|LGP2	protein	taxon:9606	20120328	UniProt		
UniProtKB	Q96C10	DHX58	involved_in	GO:0039536	PMID:21187438	IMP		P	ATP-dependent RNA helicase DHX58	DHX58|D11LGP2E|LGP2	protein	taxon:9606	20120328	UniProt		
UniProtKB	Q96C10	DHX58	involved_in	GO:0045088	PMID:18411269	IDA		P	ATP-dependent RNA helicase DHX58	DHX58|D11LGP2E|LGP2	protein	taxon:9606	20120328	UniProt		
UniProtKB	Q96C10	DHX58	involved_in	GO:0045824	GO_REF:0000107	IEA	UniProtKB:Q99J87|ensembl:ENSMUSP00000017974	P	ATP-dependent RNA helicase DHX58	DHX58|D11LGP2E|LGP2	protein	taxon:9606	20260724	Ensembl		
UniProtKB	Q96C10	DHX58	involved_in	GO:0045824	PMID:21525357	IDA		P	ATP-dependent RNA helicase DHX58	DHX58|D11LGP2E|LGP2	protein	taxon:9606	20120328	UniProt		
UniProtKB	Q96C10	DHX58	involved_in	GO:0140374	GO_REF:0000033	IBA	MGI:MGI:1918836|PANTHER:PTN000362756|UniProtKB:O95786|UniProtKB:Q9BYX4	P	ATP-dependent RNA helicase DHX58	DHX58|D11LGP2E|LGP2	protein	taxon:9606	20260529	GO_Central		
UniProtKB	Q96C10	DHX58	involved_in	GO:1900245	GO_REF:0000024	ISS	UniProtKB:Q99J87	P	ATP-dependent RNA helicase DHX58	DHX58|D11LGP2E|LGP2	protein	taxon:9606	20120407	UniProt		
UniProtKB	Q96C10	DHX58	involved_in	GO:1900245	GO_REF:0000107	IEA	UniProtKB:Q99J87|ensembl:ENSMUSP00000017974	P	ATP-dependent RNA helicase DHX58	DHX58|D11LGP2E|LGP2	protein	taxon:9606	20260724	Ensembl		
UniProtKB	Q96C10	DHX58	involved_in	GO:1900246	GO_REF:0000024	ISS	UniProtKB:Q99J87	P	ATP-dependent RNA helicase DHX58	DHX58|D11LGP2E|LGP2	protein	taxon:9606	20120407	UniProt		
UniProtKB	Q96C10	DHX58	involved_in	GO:1900246	GO_REF:0000107	IEA	UniProtKB:Q99J87|ensembl:ENSMUSP00000017974	P	ATP-dependent RNA helicase DHX58	DHX58|D11LGP2E|LGP2	protein	taxon:9606	20260724	Ensembl		
UniProtKB	Q96C10	DHX58	is_active_in	GO:0005737	GO_REF:0000033	IBA	MGI:MGI:1918836|MGI:MGI:1931560|PANTHER:PTN002679410|UniProtKB:O95786|UniProtKB:Q96C10|UniProtKB:Q9BYX4|WB:WBGene00008400|ZFIN:ZDB-GENE-090821-7	C	ATP-dependent RNA helicase DHX58	DHX58|D11LGP2E|LGP2	protein	taxon:9606	20251219	GO_Central		
UniProtKB	Q96C10	DHX58	located_in	GO:0005737	GO_REF:0000044	IEA	UniProtKB-SubCell:SL-0086	C	ATP-dependent RNA helicase DHX58	DHX58|D11LGP2E|LGP2	protein	taxon:9606	20260727	UniProt		
UniProtKB	Q96C10	DHX58	located_in	GO:0005737	GO_REF:0000107	IEA	UniProtKB:Q99J87|ensembl:ENSMUSP00000017974	C	ATP-dependent RNA helicase DHX58	DHX58|D11LGP2E|LGP2	protein	taxon:9606	20260724	Ensembl		
UniProtKB	Q96C10	DHX58	located_in	GO:0005794	GO_REF:0000052	IDA		C	ATP-dependent RNA helicase DHX58	DHX58|D11LGP2E|LGP2	protein	taxon:9606	20251115	HPA		
UniProtKB	Q96C10	DHX58	located_in	GO:0005829	GO_REF:0000052	IDA		C	ATP-dependent RNA helicase DHX58	DHX58|D11LGP2E|LGP2	protein	taxon:9606	20251115	HPA		
UniProtKB	Q96C11	FGGY	enables	GO:0016301	GO_REF:0000002	IEA	InterPro:IPR000577|InterPro:IPR018484|InterPro:IPR018485	F	FGGY carbohydrate kinase domain-containing protein	FGGY	protein	taxon:9606	20260727	InterPro		
UniProtKB	Q96C11	FGGY	enables	GO:0016773	GO_REF:0000002	IEA	InterPro:IPR006003	F	FGGY carbohydrate kinase domain-containing protein	FGGY	protein	taxon:9606	20260727	InterPro		
UniProtKB	Q96C11	FGGY	enables	GO:0019150	GO_REF:0000003	IEA	EC:2.7.1.47	F	FGGY carbohydrate kinase domain-containing protein	FGGY	protein	taxon:9606	20260727	UniProt		
UniProtKB	Q96C11	FGGY	enables	GO:0019150	GO_REF:0000033	IBA	PANTHER:PTN001610116|SGD:S000002516|UniProtKB:Q96C11	F	FGGY carbohydrate kinase domain-containing protein	FGGY	protein	taxon:9606	20260530	GO_Central		
UniProtKB	Q96C11	FGGY	enables	GO:0019150	GO_REF:0000116	IEA	RHEA:17601	F	FGGY carbohydrate kinase domain-containing protein	FGGY	protein	taxon:9606	20260727	RHEA		
UniProtKB	Q96C11	FGGY	enables	GO:0019150	PMID:27909055	EXP		F	FGGY carbohydrate kinase domain-containing protein	FGGY	protein	taxon:9606	20240916	UniProt		
UniProtKB	Q96C11	FGGY	involved_in	GO:0005975	GO_REF:0000002	IEA	InterPro:IPR000577|InterPro:IPR006003|InterPro:IPR018484|InterPro:IPR018485	P	FGGY carbohydrate kinase domain-containing protein	FGGY	protein	taxon:9606	20260727	InterPro		
UniProtKB	Q96C11	FGGY	involved_in	GO:0019321	GO_REF:0000033	IBA	PANTHER:PTN001610116|SGD:S000002516|UniProtKB:P08204	P	FGGY carbohydrate kinase domain-containing protein	FGGY	protein	taxon:9606	20240801	GO_Central		
UniProtKB	Q96C11	FGGY	involved_in	GO:0046835	PMID:27909055	IDA		P	FGGY carbohydrate kinase domain-containing protein	FGGY	protein	taxon:9606	20170815	UniProt		
UniProtKB	Q96C11	FGGY	involved_in	GO:0070050	PMID:17671248	IMP		P	FGGY carbohydrate kinase domain-containing protein	FGGY	protein	taxon:9606	20081106	UniProt		
UniProtKB	Q96C11	FGGY	is_active_in	GO:0005737	GO_REF:0000033	IBA	PANTHER:PTN001610116|UniProtKB:P08204	C	FGGY carbohydrate kinase domain-containing protein	FGGY	protein	taxon:9606	20220223	GO_Central		
UniProtKB	Q96C12	ARMC5	enables	GO:0005515	PMID:28169274	IPI	UniProtKB:P04844	F	Armadillo repeat-containing protein 5	ARMC5	protein	taxon:9606	20201020	GO_Central		
UniProtKB	Q96C12	ARMC5	enables	GO:0005515	PMID:28169274	IPI	UniProtKB:P24928	F	Armadillo repeat-containing protein 5	ARMC5	protein	taxon:9606	20201020	GO_Central		
UniProtKB	Q96C12	ARMC5	enables	GO:0005515	PMID:28169274	IPI	UniProtKB:P52732	F	Armadillo repeat-containing protein 5	ARMC5	protein	taxon:9606	20201020	GO_Central		
UniProtKB	Q96C12	ARMC5	enables	GO:0005515	PMID:28169274	IPI	UniProtKB:P53355	F	Armadillo repeat-containing protein 5	ARMC5	protein	taxon:9606	20201020	GO_Central		
UniProtKB	Q96C12	ARMC5	enables	GO:0005515	PMID:28169274	IPI	UniProtKB:Q13618	F	Armadillo repeat-containing protein 5	ARMC5	protein	taxon:9606	20201020	GO_Central		
UniProtKB	Q96C12	ARMC5	enables	GO:0005515	PMID:28169274	IPI	UniProtKB:Q14209	F	Armadillo repeat-containing protein 5	ARMC5	protein	taxon:9606	20201020	GO_Central		
UniProtKB	Q96C12	ARMC5	enables	GO:0005515	PMID:28169274	IPI	UniProtKB:Q15361	F	Armadillo repeat-containing protein 5	ARMC5	protein	taxon:9606	20201020	GO_Central		
UniProtKB	Q96C12	ARMC5	enables	GO:0005515	PMID:28169274	IPI	UniProtKB:Q15365	F	Armadillo repeat-containing protein 5	ARMC5	protein	taxon:9606	20201020	GO_Central		
UniProtKB	Q96C12	ARMC5	enables	GO:0005515	PMID:28169274	IPI	UniProtKB:Q2NKX8	F	Armadillo repeat-containing protein 5	ARMC5	protein	taxon:9606	20201020	GO_Central		
UniProtKB	Q96C12	ARMC5	enables	GO:0005515	PMID:28169274	IPI	UniProtKB:Q7Z6Z7	F	Armadillo repeat-containing protein 5	ARMC5	protein	taxon:9606	20201020	GO_Central		
UniProtKB	Q96C12	ARMC5	enables	GO:0005515	PMID:28169274	IPI	UniProtKB:Q86Y37	F	Armadillo repeat-containing protein 5	ARMC5	protein	taxon:9606	20201020	GO_Central		
UniProtKB	Q96C12	ARMC5	enables	GO:0005515	PMID:28169274	IPI	UniProtKB:Q96C12	F	Armadillo repeat-containing protein 5	ARMC5	protein	taxon:9606	20201020	GO_Central		
UniProtKB	Q96C12	ARMC5	enables	GO:0005515	PMID:28169274	IPI	UniProtKB:Q96GN5	F	Armadillo repeat-containing protein 5	ARMC5	protein	taxon:9606	20201020	GO_Central		
UniProtKB	Q96C12	ARMC5	enables	GO:0005515	PMID:28169274	IPI	UniProtKB:Q99081	F	Armadillo repeat-containing protein 5	ARMC5	protein	taxon:9606	20201020	GO_Central		
UniProtKB	Q96C12	ARMC5	enables	GO:0005515	PMID:28169274	IPI	UniProtKB:Q9NUA8	F	Armadillo repeat-containing protein 5	ARMC5	protein	taxon:9606	20201020	GO_Central		
UniProtKB	Q96C12	ARMC5	enables	GO:0005515	PMID:28169274	IPI	UniProtKB:Q9Y4F9	F	Armadillo repeat-containing protein 5	ARMC5	protein	taxon:9606	20201020	GO_Central		
UniProtKB	Q96C12	ARMC5	enables	GO:0005515	PMID:28169274	IPI	UniProtKB:Q9Y6E0	F	Armadillo repeat-containing protein 5	ARMC5	protein	taxon:9606	20201020	GO_Central		
UniProtKB	Q96C12	ARMC5	enables	GO:0005515	PMID:32296183	IPI	UniProtKB:O43711	F	Armadillo repeat-containing protein 5	ARMC5	protein	taxon:9606	20260725	IntAct		
UniProtKB	Q96C12	ARMC5	enables	GO:0005515	PMID:32296183	IPI	UniProtKB:P0CG20	F	Armadillo repeat-containing protein 5	ARMC5	protein	taxon:9606	20260725	IntAct		
UniProtKB	Q96C12	ARMC5	enables	GO:0005515	PMID:32296183	IPI	UniProtKB:P27658	F	Armadillo repeat-containing protein 5	ARMC5	protein	taxon:9606	20260725	IntAct		
UniProtKB	Q96C12	ARMC5	enables	GO:0005515	PMID:32296183	IPI	UniProtKB:Q13064	F	Armadillo repeat-containing protein 5	ARMC5	protein	taxon:9606	20260725	IntAct		
UniProtKB	Q96C12	ARMC5	enables	GO:0005515	PMID:32296183	IPI	UniProtKB:Q8IVS8	F	Armadillo repeat-containing protein 5	ARMC5	protein	taxon:9606	20260725	IntAct		
UniProtKB	Q96C12	ARMC5	enables	GO:0005515	PMID:32296183	IPI	UniProtKB:Q8N6Y0	F	Armadillo repeat-containing protein 5	ARMC5	protein	taxon:9606	20260725	IntAct		
UniProtKB	Q96C12	ARMC5	enables	GO:0005515	PMID:32296183	IPI	UniProtKB:Q99932-2	F	Armadillo repeat-containing protein 5	ARMC5	protein	taxon:9606	20260725	IntAct		
UniProtKB	Q96C12	ARMC5	enables	GO:0005515	PMID:32296183	IPI	UniProtKB:Q9H0I2	F	Armadillo repeat-containing protein 5	ARMC5	protein	taxon:9606	20260725	IntAct		
UniProtKB	Q96C12	ARMC5	enables	GO:0005515	PMID:32296183	IPI	UniProtKB:Q9NZN8	F	Armadillo repeat-containing protein 5	ARMC5	protein	taxon:9606	20260725	IntAct		
UniProtKB	Q96C12	ARMC5	enables	GO:0061630	GO_REF:0000107	IEA	UniProtKB:Q5EBP3|ensembl:ENSMUSP00000040568	F	Armadillo repeat-containing protein 5	ARMC5	protein	taxon:9606	20260724	Ensembl		
UniProtKB	Q96C12	ARMC5	enables	GO:1990756	GO_REF:0000107	IEA	UniProtKB:Q5EBP3|ensembl:ENSMUSP00000040568	F	Armadillo repeat-containing protein 5	ARMC5	protein	taxon:9606	20260724	Ensembl		
UniProtKB	Q96C12	ARMC5	enables	GO:1990756	PMID:35687106	IDA		F	Armadillo repeat-containing protein 5	ARMC5	protein	taxon:9606	20250120	UniProt	has_input(UniProtKB:P24928),part_of(GO:0043161)	
UniProtKB	Q96C12	ARMC5	enables	GO:1990756	PMID:35862218	IDA		F	Armadillo repeat-containing protein 5	ARMC5	protein	taxon:9606	20250121	UniProt	has_input(UniProtKB:P36956),part_of(GO:0043161),occurs_in(GO:0005737)	
UniProtKB	Q96C12	ARMC5	enables	GO:1990756	PMID:35862218	IDA		F	Armadillo repeat-containing protein 5	ARMC5	protein	taxon:9606	20250121	UniProt	has_input(UniProtKB:Q12772),part_of(GO:0043161),occurs_in(GO:0005737)	
UniProtKB	Q96C12	ARMC5	enables	GO:1990756	PMID:38225631	IDA		F	Armadillo repeat-containing protein 5	ARMC5	protein	taxon:9606	20250120	UniProt	has_input(UniProtKB:P24928),part_of(GO:0043161)	
UniProtKB	Q96C12	ARMC5	enables	GO:1990756	PMID:39504960	IDA		F	Armadillo repeat-containing protein 5	ARMC5	protein	taxon:9606	20250120	UniProt	has_input(UniProtKB:P62877),part_of(GO:0043161)	
UniProtKB	Q96C12	ARMC5	enables	GO:1990756	PMID:39667934	IDA		F	Armadillo repeat-containing protein 5	ARMC5	protein	taxon:9606	20250120	UniProt	has_input(UniProtKB:P62877),part_of(GO:0043161)	
UniProtKB	Q96C12	ARMC5	involved_in	GO:0009653	GO_REF:0000033	IBA	MGI:MGI:2384586|PANTHER:PTN001152825	P	Armadillo repeat-containing protein 5	ARMC5	protein	taxon:9606	20210929	GO_Central		
UniProtKB	Q96C12	ARMC5	involved_in	GO:0016567	GO_REF:0000041	IEA	UniPathway:UPA00143	P	Armadillo repeat-containing protein 5	ARMC5	protein	taxon:9606	20260227	UniProt		
UniProtKB	Q96C12	ARMC5	involved_in	GO:0043161	GO_REF:0000107	IEA	UniProtKB:Q5EBP3|ensembl:ENSMUSP00000040568	P	Armadillo repeat-containing protein 5	ARMC5	protein	taxon:9606	20260724	Ensembl		
UniProtKB	Q96C12	ARMC5	involved_in	GO:0043161	PMID:35687106	IDA		P	Armadillo repeat-containing protein 5	ARMC5	protein	taxon:9606	20250120	UniProt		
UniProtKB	Q96C12	ARMC5	involved_in	GO:0043161	PMID:35862218	IDA		P	Armadillo repeat-containing protein 5	ARMC5	protein	taxon:9606	20250121	UniProt		
UniProtKB	Q96C12	ARMC5	involved_in	GO:0043161	PMID:38225631	IDA		P	Armadillo repeat-containing protein 5	ARMC5	protein	taxon:9606	20250120	UniProt		
UniProtKB	Q96C12	ARMC5	involved_in	GO:0043161	PMID:39504960	IDA		P	Armadillo repeat-containing protein 5	ARMC5	protein	taxon:9606	20250120	UniProt		
UniProtKB	Q96C12	ARMC5	involved_in	GO:0043161	PMID:39667934	IDA		P	Armadillo repeat-containing protein 5	ARMC5	protein	taxon:9606	20250120	UniProt		
UniProtKB	Q96C12	ARMC5	involved_in	GO:0160240	PMID:39504960	IDA		P	Armadillo repeat-containing protein 5	ARMC5	protein	taxon:9606	20250203	UniProt		
UniProtKB	Q96C12	ARMC5	involved_in	GO:0160240	PMID:39667934	IDA		P	Armadillo repeat-containing protein 5	ARMC5	protein	taxon:9606	20250203	UniProt		
UniProtKB	Q96C12	ARMC5	is_active_in	GO:0000785	PMID:39667934	IDA		C	Armadillo repeat-containing protein 5	ARMC5	protein	taxon:9606	20250120	UniProt		
UniProtKB	Q96C12	ARMC5	is_active_in	GO:0005634	PMID:35687106	IDA		C	Armadillo repeat-containing protein 5	ARMC5	protein	taxon:9606	20250120	UniProt		
UniProtKB	Q96C12	ARMC5	is_active_in	GO:0005634	PMID:38225631	IDA		C	Armadillo repeat-containing protein 5	ARMC5	protein	taxon:9606	20250120	UniProt		
UniProtKB	Q96C12	ARMC5	is_active_in	GO:0005737	PMID:35862218	IDA		C	Armadillo repeat-containing protein 5	ARMC5	protein	taxon:9606	20250121	UniProt		
UniProtKB	Q96C12	ARMC5	located_in	GO:0005634	GO_REF:0000044	IEA	UniProtKB-SubCell:SL-0191	C	Armadillo repeat-containing protein 5	ARMC5	protein	taxon:9606	20260727	UniProt		
UniProtKB	Q96C12	ARMC5	located_in	GO:0005634	PMID:39667934	EXP		C	Armadillo repeat-containing protein 5	ARMC5	protein	taxon:9606	20250406	UniProt		
UniProtKB	Q96C12	ARMC5	located_in	GO:0005694	GO_REF:0000044	IEA	UniProtKB-SubCell:SL-0468	C	Armadillo repeat-containing protein 5	ARMC5	protein	taxon:9606	20260727	UniProt		
UniProtKB	Q96C12	ARMC5	located_in	GO:0005694	PMID:39667934	EXP		C	Armadillo repeat-containing protein 5	ARMC5	protein	taxon:9606	20250406	UniProt		
UniProtKB	Q96C12	ARMC5	located_in	GO:0005737	GO_REF:0000044	IEA	UniProtKB-SubCell:SL-0086	C	Armadillo repeat-containing protein 5	ARMC5	protein	taxon:9606	20260727	UniProt		
UniProtKB	Q96C12	ARMC5	located_in	GO:0005737	PMID:24283224	IDA		C	Armadillo repeat-containing protein 5	ARMC5	protein	taxon:9606	20141111	UniProt		
UniProtKB	Q96C12	ARMC5	located_in	GO:0005737	PMID:24283224	IMP		C	Armadillo repeat-containing protein 5	ARMC5	protein	taxon:9606	20141204	UniProt		
UniProtKB	Q96C12	ARMC5	located_in	GO:0005737	PMID:35687106	IDA		C	Armadillo repeat-containing protein 5	ARMC5	protein	taxon:9606	20250120	UniProt		
UniProtKB	Q96C12	ARMC5	located_in	GO:0005737	PMID:38225631	IDA		C	Armadillo repeat-containing protein 5	ARMC5	protein	taxon:9606	20250120	UniProt		
UniProtKB	Q96C12	ARMC5	located_in	GO:0016020	GO_REF:0000107	IEA	UniProtKB:Q5EBP3|ensembl:ENSMUSP00000040568	C	Armadillo repeat-containing protein 5	ARMC5	protein	taxon:9606	20260724	Ensembl		
UniProtKB	Q96C12	ARMC5	part_of	GO:0031463	PMID:35687106	IDA		C	Armadillo repeat-containing protein 5	ARMC5	protein	taxon:9606	20250120	UniProt		
UniProtKB	Q96C12	ARMC5	part_of	GO:0031463	PMID:35862218	IDA		C	Armadillo repeat-containing protein 5	ARMC5	protein	taxon:9606	20250121	UniProt		
UniProtKB	Q96C12	ARMC5	part_of	GO:0031463	PMID:38225631	IDA		C	Armadillo repeat-containing protein 5	ARMC5	protein	taxon:9606	20250120	UniProt		
UniProtKB	Q96C12	ARMC5	part_of	GO:0031463	PMID:39504960	IDA		C	Armadillo repeat-containing protein 5	ARMC5	protein	taxon:9606	20250120	UniProt		
UniProtKB	Q96C12	ARMC5	part_of	GO:0031463	PMID:39667934	IDA		C	Armadillo repeat-containing protein 5	ARMC5	protein	taxon:9606	20250120	UniProt		
UniProtKB	Q96C19	EFHD2	enables	GO:0005509	GO_REF:0000002	IEA	InterPro:IPR002048|InterPro:IPR040365	F	EF-hand domain-containing protein D2	EFHD2|SWS1	protein	taxon:9606	20260727	InterPro		
UniProtKB	Q96C19	EFHD2	enables	GO:0005509	GO_REF:0000033	IBA	MGI:MGI:106504|PANTHER:PTN000989515	F	EF-hand domain-containing protein D2	EFHD2|SWS1	protein	taxon:9606	20240205	GO_Central		
UniProtKB	Q96C19	EFHD2	enables	GO:0045296	PMID:25468996	HDA		F	EF-hand domain-containing protein D2	EFHD2|SWS1	protein	taxon:9606	20180329	BHF-UCL		
UniProtKB	Q96C19	EFHD2	enables	GO:0051015	PMID:35524157	IDA		F	EF-hand domain-containing protein D2	EFHD2|SWS1	protein	taxon:9606	20251201	FlyBase		
UniProtKB	Q96C19	EFHD2	enables	GO:0061891	GO_REF:0000117	IEA	ARBA:ARBA00090678	F	EF-hand domain-containing protein D2	EFHD2|SWS1	protein	taxon:9606	20260727	UniProt		
UniProtKB	Q96C19	EFHD2	enables	GO:0061891	PMID:35524157	IDA		F	EF-hand domain-containing protein D2	EFHD2|SWS1	protein	taxon:9606	20251201	FlyBase		
UniProtKB	Q96C19	EFHD2	involved_in	GO:0051764	PMID:35524157	IDA		P	EF-hand domain-containing protein D2	EFHD2|SWS1	protein	taxon:9606	20251201	FlyBase		
UniProtKB	Q96C19	EFHD2	is_active_in	GO:0030027	PMID:35524157	IDA		C	EF-hand domain-containing protein D2	EFHD2|SWS1	protein	taxon:9606	20251201	FlyBase		
UniProtKB	Q96C19	EFHD2	located_in	GO:0045121	GO_REF:0000044	IEA	UniProtKB-SubCell:SL-0370	C	EF-hand domain-containing protein D2	EFHD2|SWS1	protein	taxon:9606	20260727	UniProt		
UniProtKB	Q96C23	GALM	NOT|enables	GO:0042803	PMID:12753898	IDA		F	Galactose mutarotase	GALM|BLOCK25	protein	taxon:9606	20191114	MGI		
UniProtKB	Q96C23	GALM	acts_upstream_of_or_within	GO:0005975	PMID:12753898	IDA		P	Galactose mutarotase	GALM|BLOCK25	protein	taxon:9606	20191114	MGI		
UniProtKB	Q96C23	GALM	acts_upstream_of_or_within	GO:0033499	PMID:30451973	IMP		P	Galactose mutarotase	GALM|BLOCK25	protein	taxon:9606	20220321	MGI		
UniProtKB	Q96C23	GALM	enables	GO:0004034	GO_REF:0000003	IEA	EC:5.1.3.3	F	Galactose mutarotase	GALM|BLOCK25	protein	taxon:9606	20260727	UniProt		
UniProtKB	Q96C23	GALM	enables	GO:0004034	GO_REF:0000033	IBA	PANTHER:PTN000009552|UniProtKB:P0A9C3|UniProtKB:Q96C23	F	Galactose mutarotase	GALM|BLOCK25	protein	taxon:9606	20170228	GO_Central		
UniProtKB	Q96C23	GALM	enables	GO:0004034	GO_REF:0000116	IEA	RHEA:10264|RHEA:28675	F	Galactose mutarotase	GALM|BLOCK25	protein	taxon:9606	20260727	RHEA		
UniProtKB	Q96C23	GALM	enables	GO:0004034	PMID:12753898	EXP		F	Galactose mutarotase	GALM|BLOCK25	protein	taxon:9606	20260222	Reactome		
UniProtKB	Q96C23	GALM	enables	GO:0004034	PMID:12753898	IDA		F	Galactose mutarotase	GALM|BLOCK25	protein	taxon:9606	20130902	UniProt		
UniProtKB	Q96C23	GALM	enables	GO:0004034	PMID:12753898	IDA		F	Galactose mutarotase	GALM|BLOCK25	protein	taxon:9606	20191114	MGI		
UniProtKB	Q96C23	GALM	enables	GO:0004034	PMID:30451973	IDA		F	Galactose mutarotase	GALM|BLOCK25	protein	taxon:9606	20220321	MGI		
UniProtKB	Q96C23	GALM	enables	GO:0004034	PMID:30451973	IMP		F	Galactose mutarotase	GALM|BLOCK25	protein	taxon:9606	20220321	MGI		
UniProtKB	Q96C23	GALM	enables	GO:0004034	Reactome:R-HSA-9931926	TAS		F	Galactose mutarotase	GALM|BLOCK25	protein	taxon:9606	20260222	Reactome		
UniProtKB	Q96C23	GALM	enables	GO:0016853	GO_REF:0000002	IEA	InterPro:IPR008183|InterPro:IPR015443|InterPro:IPR047215	F	Galactose mutarotase	GALM|BLOCK25	protein	taxon:9606	20260727	InterPro		
UniProtKB	Q96C23	GALM	enables	GO:0016857	GO_REF:0000117	IEA	ARBA:ARBA00043508	F	Galactose mutarotase	GALM|BLOCK25	protein	taxon:9606	20260727	UniProt		
UniProtKB	Q96C23	GALM	enables	GO:0030246	GO_REF:0000002	IEA	InterPro:IPR011013|InterPro:IPR014718	F	Galactose mutarotase	GALM|BLOCK25	protein	taxon:9606	20260727	InterPro		
UniProtKB	Q96C23	GALM	involved_in	GO:0005975	GO_REF:0000002	IEA	InterPro:IPR008183|InterPro:IPR011013	P	Galactose mutarotase	GALM|BLOCK25	protein	taxon:9606	20260727	InterPro		
UniProtKB	Q96C23	GALM	involved_in	GO:0006006	GO_REF:0000033	IBA	PANTHER:PTN000009552|UniProtKB:Q96C23	P	Galactose mutarotase	GALM|BLOCK25	protein	taxon:9606	20170228	GO_Central		
UniProtKB	Q96C23	GALM	involved_in	GO:0006006	PMID:12753898	IDA		P	Galactose mutarotase	GALM|BLOCK25	protein	taxon:9606	20130902	UniProt		
UniProtKB	Q96C23	GALM	involved_in	GO:0006012	GO_REF:0000041	IEA	UniPathway:UPA00214	P	Galactose mutarotase	GALM|BLOCK25	protein	taxon:9606	20260227	UniProt		
UniProtKB	Q96C23	GALM	involved_in	GO:0006012	PMID:12753898	IDA		P	Galactose mutarotase	GALM|BLOCK25	protein	taxon:9606	20130902	UniProt		
UniProtKB	Q96C23	GALM	involved_in	GO:0019318	GO_REF:0000002	IEA	InterPro:IPR015443	P	Galactose mutarotase	GALM|BLOCK25	protein	taxon:9606	20260727	InterPro		
UniProtKB	Q96C23	GALM	involved_in	GO:0019318	GO_REF:0000041	IEA	UniPathway:UPA00242	P	Galactose mutarotase	GALM|BLOCK25	protein	taxon:9606	20260227	UniProt		
UniProtKB	Q96C23	GALM	involved_in	GO:0033499	GO_REF:0000033	IBA	PANTHER:PTN000009552|UniProtKB:P0A9C3|UniProtKB:Q96C23	P	Galactose mutarotase	GALM|BLOCK25	protein	taxon:9606	20220921	GO_Central		
UniProtKB	Q96C23	GALM	involved_in	GO:0033499	PMID:30451973	IDA		P	Galactose mutarotase	GALM|BLOCK25	protein	taxon:9606	20220321	MGI		
UniProtKB	Q96C23	GALM	involved_in	GO:0033499	Reactome:R-HSA-70370	TAS		P	Galactose mutarotase	GALM|BLOCK25	protein	taxon:9606	20260316	Reactome		
UniProtKB	Q96C23	GALM	located_in	GO:0005737	GO_REF:0000044	IEA	UniProtKB-SubCell:SL-0086	C	Galactose mutarotase	GALM|BLOCK25	protein	taxon:9606	20260727	UniProt		
UniProtKB	Q96C23	GALM	located_in	GO:0005829	Reactome:R-HSA-9931853	TAS		C	Galactose mutarotase	GALM|BLOCK25	protein	taxon:9606	20241213	Reactome		
UniProtKB	Q96C23	GALM	located_in	GO:0005829	Reactome:R-HSA-9931926	TAS		C	Galactose mutarotase	GALM|BLOCK25	protein	taxon:9606	20241213	Reactome		
UniProtKB	Q96C23	GALM	located_in	GO:0070062	PMID:19056867	HDA		C	Galactose mutarotase	GALM|BLOCK25	protein	taxon:9606	20131024	UniProt	part_of(UBERON:0001088)	
UniProtKB	Q96C24	SYTL4	enables	GO:0005515	PMID:25416956	IPI	UniProtKB:O15156	F	Synaptotagmin-like protein 4	SYTL4	protein	taxon:9606	20260725	IntAct		
UniProtKB	Q96C24	SYTL4	enables	GO:0005515	PMID:25416956	IPI	UniProtKB:P51116	F	Synaptotagmin-like protein 4	SYTL4	protein	taxon:9606	20260725	IntAct		
UniProtKB	Q96C24	SYTL4	enables	GO:0005515	PMID:25416956	IPI	UniProtKB:Q8NHQ1	F	Synaptotagmin-like protein 4	SYTL4	protein	taxon:9606	20260725	IntAct		
UniProtKB	Q96C24	SYTL4	enables	GO:0005515	PMID:25416956	IPI	UniProtKB:Q9NP66	F	Synaptotagmin-like protein 4	SYTL4	protein	taxon:9606	20260725	IntAct		
UniProtKB	Q96C24	SYTL4	enables	GO:0005515	PMID:31515488	IPI	UniProtKB:Q8NHQ1	F	Synaptotagmin-like protein 4	SYTL4	protein	taxon:9606	20260725	IntAct		
UniProtKB	Q96C24	SYTL4	enables	GO:0005515	PMID:31515488	IPI	UniProtKB:Q9NP66	F	Synaptotagmin-like protein 4	SYTL4	protein	taxon:9606	20260725	IntAct		
UniProtKB	Q96C24	SYTL4	enables	GO:0005515	PMID:32296183	IPI	UniProtKB:A0A0C3SFZ9	F	Synaptotagmin-like protein 4	SYTL4	protein	taxon:9606	20260725	IntAct		
UniProtKB	Q96C24	SYTL4	enables	GO:0005515	PMID:32296183	IPI	UniProtKB:O94972	F	Synaptotagmin-like protein 4	SYTL4	protein	taxon:9606	20260725	IntAct		
UniProtKB	Q96C24	SYTL4	enables	GO:0005515	PMID:32296183	IPI	UniProtKB:O95716	F	Synaptotagmin-like protein 4	SYTL4	protein	taxon:9606	20260725	IntAct		
UniProtKB	Q96C24	SYTL4	enables	GO:0005515	PMID:32296183	IPI	UniProtKB:P25800	F	Synaptotagmin-like protein 4	SYTL4	protein	taxon:9606	20260725	IntAct		
UniProtKB	Q96C24	SYTL4	enables	GO:0005515	PMID:32296183	IPI	UniProtKB:P31321	F	Synaptotagmin-like protein 4	SYTL4	protein	taxon:9606	20260725	IntAct		
UniProtKB	Q96C24	SYTL4	enables	GO:0005515	PMID:32296183	IPI	UniProtKB:P51116	F	Synaptotagmin-like protein 4	SYTL4	protein	taxon:9606	20260725	IntAct		
UniProtKB	Q96C24	SYTL4	enables	GO:0005515	PMID:32296183	IPI	UniProtKB:P51159	F	Synaptotagmin-like protein 4	SYTL4	protein	taxon:9606	20260725	IntAct		
UniProtKB	Q96C24	SYTL4	enables	GO:0005515	PMID:32296183	IPI	UniProtKB:P61764	F	Synaptotagmin-like protein 4	SYTL4	protein	taxon:9606	20260725	IntAct		
UniProtKB	Q96C24	SYTL4	enables	GO:0005515	PMID:32296183	IPI	UniProtKB:Q5MJ10	F	Synaptotagmin-like protein 4	SYTL4	protein	taxon:9606	20260725	IntAct		
UniProtKB	Q96C24	SYTL4	enables	GO:0005515	PMID:32296183	IPI	UniProtKB:Q86TI0	F	Synaptotagmin-like protein 4	SYTL4	protein	taxon:9606	20260725	IntAct		
UniProtKB	Q96C24	SYTL4	enables	GO:0005515	PMID:32296183	IPI	UniProtKB:Q8WV44	F	Synaptotagmin-like protein 4	SYTL4	protein	taxon:9606	20260725	IntAct		
UniProtKB	Q96C24	SYTL4	enables	GO:0005515	PMID:32296183	IPI	UniProtKB:Q92997	F	Synaptotagmin-like protein 4	SYTL4	protein	taxon:9606	20260725	IntAct		
UniProtKB	Q96C24	SYTL4	enables	GO:0005515	PMID:32296183	IPI	UniProtKB:Q96C00	F	Synaptotagmin-like protein 4	SYTL4	protein	taxon:9606	20260725	IntAct		
UniProtKB	Q96C24	SYTL4	enables	GO:0005515	PMID:32296183	IPI	UniProtKB:Q9BVG8-5	F	Synaptotagmin-like protein 4	SYTL4	protein	taxon:9606	20260725	IntAct		
UniProtKB	Q96C24	SYTL4	enables	GO:0005515	PMID:32296183	IPI	UniProtKB:Q9H4L5	F	Synaptotagmin-like protein 4	SYTL4	protein	taxon:9606	20260725	IntAct		
UniProtKB	Q96C24	SYTL4	enables	GO:0005515	PMID:32296183	IPI	UniProtKB:Q9HAT0	F	Synaptotagmin-like protein 4	SYTL4	protein	taxon:9606	20260725	IntAct		
UniProtKB	Q96C24	SYTL4	enables	GO:0005515	PMID:32296183	IPI	UniProtKB:Q9NP66	F	Synaptotagmin-like protein 4	SYTL4	protein	taxon:9606	20260725	IntAct		
UniProtKB	Q96C24	SYTL4	enables	GO:0005515	PMID:32296183	IPI	UniProtKB:Q9UGI0	F	Synaptotagmin-like protein 4	SYTL4	protein	taxon:9606	20260725	IntAct		
UniProtKB	Q96C24	SYTL4	enables	GO:0005515	PMID:32296183	IPI	UniProtKB:Q9Y250	F	Synaptotagmin-like protein 4	SYTL4	protein	taxon:9606	20260725	IntAct		
UniProtKB	Q96C24	SYTL4	enables	GO:0005515	PMID:33961781	IPI	UniProtKB:P51159	F	Synaptotagmin-like protein 4	SYTL4	protein	taxon:9606	20260725	IntAct		
UniProtKB	Q96C24	SYTL4	enables	GO:0005515	PMID:40205054	IPI	UniProtKB:P51159	F	Synaptotagmin-like protein 4	SYTL4	protein	taxon:9606	20260725	IntAct		
UniProtKB	Q96C24	SYTL4	enables	GO:0005543	GO_REF:0000002	IEA	InterPro:IPR037303	F	Synaptotagmin-like protein 4	SYTL4	protein	taxon:9606	20260727	InterPro		
UniProtKB	Q96C24	SYTL4	enables	GO:0005543	GO_REF:0000024	ISS	UniProtKB:Q9R0Q1	F	Synaptotagmin-like protein 4	SYTL4	protein	taxon:9606	20040803	UniProt		
UniProtKB	Q96C24	SYTL4	enables	GO:0005543	GO_REF:0000107	IEA	UniProtKB:Q9R0Q1|ensembl:ENSMUSP00000033608	F	Synaptotagmin-like protein 4	SYTL4	protein	taxon:9606	20260724	Ensembl		
UniProtKB	Q96C24	SYTL4	enables	GO:0031267	GO_REF:0000002	IEA	InterPro:IPR010911	F	Synaptotagmin-like protein 4	SYTL4	protein	taxon:9606	20260727	InterPro		
UniProtKB	Q96C24	SYTL4	enables	GO:0035651	GO_REF:0000107	IEA	UniProtKB:Q9R0Q1|ensembl:ENSMUSP00000033608	F	Synaptotagmin-like protein 4	SYTL4	protein	taxon:9606	20260724	Ensembl		
UniProtKB	Q96C24	SYTL4	enables	GO:0042043	GO_REF:0000024	ISS	UniProtKB:Q9R0Q1	F	Synaptotagmin-like protein 4	SYTL4	protein	taxon:9606	20041006	UniProt		
UniProtKB	Q96C24	SYTL4	enables	GO:0042043	GO_REF:0000033	IBA	MGI:MGI:1351606|MGI:MGI:1933365|MGI:MGI:1933366|MGI:MGI:1933367|PANTHER:PTN005238642	F	Synaptotagmin-like protein 4	SYTL4	protein	taxon:9606	20191217	GO_Central		
UniProtKB	Q96C24	SYTL4	enables	GO:0042043	GO_REF:0000107	IEA	UniProtKB:Q9R0Q1|ensembl:ENSMUSP00000033608	F	Synaptotagmin-like protein 4	SYTL4	protein	taxon:9606	20260724	Ensembl		
UniProtKB	Q96C24	SYTL4	involved_in	GO:0001778	PMID:27325790	IDA		P	Synaptotagmin-like protein 4	SYTL4	protein	taxon:9606	20190211	UniProt		
UniProtKB	Q96C24	SYTL4	involved_in	GO:0006886	GO_REF:0000002	IEA	InterPro:IPR010911	P	Synaptotagmin-like protein 4	SYTL4	protein	taxon:9606	20260727	InterPro		
UniProtKB	Q96C24	SYTL4	involved_in	GO:0006887	GO_REF:0000033	IBA	MGI:MGI:1351606|MGI:MGI:1933365|MGI:MGI:1933366|MGI:MGI:1933367|MGI:MGI:2668451|PANTHER:PTN005238642|UniProtKB:Q8IYJ3|UniProtKB:Q9HCH5	P	Synaptotagmin-like protein 4	SYTL4	protein	taxon:9606	20191217	GO_Central		
UniProtKB	Q96C24	SYTL4	involved_in	GO:0032418	PMID:2732579	IMP		P	Synaptotagmin-like protein 4	SYTL4	protein	taxon:9606	20190219	UniProt		
UniProtKB	Q96C24	SYTL4	involved_in	GO:0045921	PMID:19966785	IMP		P	Synaptotagmin-like protein 4	SYTL4	protein	taxon:9606	20110803	UniProt		
UniProtKB	Q96C24	SYTL4	involved_in	GO:0050714	PMID:19966785	IMP		P	Synaptotagmin-like protein 4	SYTL4	protein	taxon:9606	20110803	UniProt		
UniProtKB	Q96C24	SYTL4	involved_in	GO:0071985	PMID:19966785	IMP		P	Synaptotagmin-like protein 4	SYTL4	protein	taxon:9606	20110803	UniProt		
UniProtKB	Q96C24	SYTL4	involved_in	GO:1905684	PMID:2732579	IMP		P	Synaptotagmin-like protein 4	SYTL4	protein	taxon:9606	20190219	UniProt		
UniProtKB	Q96C24	SYTL4	is_active_in	GO:0005886	GO_REF:0000033	IBA	FB:FBgn0266756|MGI:MGI:1351606|MGI:MGI:1933365|MGI:MGI:1933366|MGI:MGI:1933367|PANTHER:PTN000001477|RGD:620204|UniProtKB:Q8IYJ3|UniProtKB:Q9HCH5	C	Synaptotagmin-like protein 4	SYTL4	protein	taxon:9606	20230604	GO_Central		
UniProtKB	Q96C24	SYTL4	is_active_in	GO:0070382	GO_REF:0000033	IBA	PANTHER:PTN000001477|UniProtKB:Q9HCH5	C	Synaptotagmin-like protein 4	SYTL4	protein	taxon:9606	20170228	GO_Central		
UniProtKB	Q96C24	SYTL4	located_in	GO:0005768	PMID:19966785	IDA		C	Synaptotagmin-like protein 4	SYTL4	protein	taxon:9606	20110803	UniProt		
UniProtKB	Q96C24	SYTL4	located_in	GO:0005886	GO_REF:0000024	ISS	UniProtKB:Q9R0Q1	C	Synaptotagmin-like protein 4	SYTL4	protein	taxon:9606	20230131	UniProt		
UniProtKB	Q96C24	SYTL4	located_in	GO:0005886	GO_REF:0000044	IEA	UniProtKB-SubCell:SL-0039	C	Synaptotagmin-like protein 4	SYTL4	protein	taxon:9606	20260727	UniProt		
UniProtKB	Q96C24	SYTL4	located_in	GO:0005886	GO_REF:0000107	IEA	UniProtKB:Q9R0Q1|ensembl:ENSMUSP00000033608	C	Synaptotagmin-like protein 4	SYTL4	protein	taxon:9606	20260724	Ensembl		
UniProtKB	Q96C24	SYTL4	located_in	GO:0005886	Reactome:R-HSA-481044	TAS		C	Synaptotagmin-like protein 4	SYTL4	protein	taxon:9606	20160519	Reactome		
UniProtKB	Q96C24	SYTL4	located_in	GO:0016020	GO_REF:0000002	IEA	InterPro:IPR001565	C	Synaptotagmin-like protein 4	SYTL4	protein	taxon:9606	20260727	InterPro		
UniProtKB	Q96C24	SYTL4	located_in	GO:0016020	GO_REF:0000044	IEA	UniProtKB-SubCell:SL-0162	C	Synaptotagmin-like protein 4	SYTL4	protein	taxon:9606	20260727	UniProt		
UniProtKB	Q96C24	SYTL4	located_in	GO:0016020	GO_REF:0000117	IEA	ARBA:ARBA00028763	C	Synaptotagmin-like protein 4	SYTL4	protein	taxon:9606	20260727	UniProt		
UniProtKB	Q96C24	SYTL4	located_in	GO:0030141	GO_REF:0000107	IEA	UniProtKB:Q9R0Q1|ensembl:ENSMUSP00000033608	C	Synaptotagmin-like protein 4	SYTL4	protein	taxon:9606	20260724	Ensembl		
UniProtKB	Q96C24	SYTL4	located_in	GO:0030658	GO_REF:0000044	IEA	UniProtKB-SubCell:SL-0245	C	Synaptotagmin-like protein 4	SYTL4	protein	taxon:9606	20260727	UniProt		
UniProtKB	Q96C24	SYTL4	located_in	GO:0031092	Reactome:R-HSA-481044	TAS		C	Synaptotagmin-like protein 4	SYTL4	protein	taxon:9606	20160519	Reactome		
UniProtKB	Q96C28	ZNF707	enables	GO:0000978	GO_REF:0000033	IBA	MGI:MGI:1920441|PANTHER:PTN002811104|SGD:S000005639|UniProtKB:P56270|UniProtKB:Q66K89|UniProtKB:Q8IZ20|UniProtKB:Q9BU19	F	Zinc finger protein 707	ZNF707	protein	taxon:9606	20241120	GO_Central		
UniProtKB	Q96C28	ZNF707	enables	GO:0003700	GO_REF:0000033	IBA	CGD:CAL0000176618|CGD:CAL0000190493|FB:FBgn0001325|FB:FBgn0002573|FB:FBgn0030012|FB:FBgn0037446|MGI:MGI:1920441|MGI:MGI:2682609|PANTHER:PTN002811104|SGD:S000005639|UniProtKB:P56270|UniProtKB:Q66K89|UniProtKB:Q9BU19|UniProtKB:Q9UDV6|WB:WBGene00003909	F	Zinc finger protein 707	ZNF707	protein	taxon:9606	20250904	GO_Central		
UniProtKB	Q96C28	ZNF707	enables	GO:0005515	PMID:16189514	IPI	UniProtKB:Q99750	F	Zinc finger protein 707	ZNF707	protein	taxon:9606	20260725	IntAct		
UniProtKB	Q96C28	ZNF707	enables	GO:0005515	PMID:19447967	IPI	UniProtKB:Q99750	F	Zinc finger protein 707	ZNF707	protein	taxon:9606	20260725	IntAct		
UniProtKB	Q96C28	ZNF707	enables	GO:0005515	PMID:25416956	IPI	UniProtKB:O95273	F	Zinc finger protein 707	ZNF707	protein	taxon:9606	20260725	IntAct		
UniProtKB	Q96C28	ZNF707	enables	GO:0005515	PMID:25416956	IPI	UniProtKB:P60370	F	Zinc finger protein 707	ZNF707	protein	taxon:9606	20260725	IntAct		
UniProtKB	Q96C28	ZNF707	enables	GO:0005515	PMID:25416956	IPI	UniProtKB:P60409	F	Zinc finger protein 707	ZNF707	protein	taxon:9606	20260725	IntAct		
UniProtKB	Q96C28	ZNF707	enables	GO:0005515	PMID:25416956	IPI	UniProtKB:Q15311	F	Zinc finger protein 707	ZNF707	protein	taxon:9606	20260725	IntAct		
UniProtKB	Q96C28	ZNF707	enables	GO:0005515	PMID:31515488	IPI	UniProtKB:O95273	F	Zinc finger protein 707	ZNF707	protein	taxon:9606	20260725	IntAct		
UniProtKB	Q96C28	ZNF707	enables	GO:0005515	PMID:32296183	IPI	UniProtKB:O95273	F	Zinc finger protein 707	ZNF707	protein	taxon:9606	20260725	IntAct		
UniProtKB	Q96C28	ZNF707	enables	GO:0005515	PMID:32296183	IPI	UniProtKB:Q15311	F	Zinc finger protein 707	ZNF707	protein	taxon:9606	20260725	IntAct		
UniProtKB	Q96C28	ZNF707	enables	GO:0005515	PMID:32296183	IPI	UniProtKB:Q16623	F	Zinc finger protein 707	ZNF707	protein	taxon:9606	20260725	IntAct		
UniProtKB	Q96C28	ZNF707	enables	GO:0005515	PMID:32296183	IPI	UniProtKB:Q6NVI2	F	Zinc finger protein 707	ZNF707	protein	taxon:9606	20260725	IntAct		
UniProtKB	Q96C28	ZNF707	enables	GO:0005515	PMID:32296183	IPI	UniProtKB:Q99750	F	Zinc finger protein 707	ZNF707	protein	taxon:9606	20260725	IntAct		
UniProtKB	Q96C28	ZNF707	enables	GO:0005515	PMID:32296183	IPI	UniProtKB:Q9GZM8	F	Zinc finger protein 707	ZNF707	protein	taxon:9606	20260725	IntAct		
UniProtKB	Q96C28	ZNF707	involved_in	GO:0006355	GO_REF:0000002	IEA	InterPro:IPR001909|InterPro:IPR036051	P	Zinc finger protein 707	ZNF707	protein	taxon:9606	20260727	InterPro		
UniProtKB	Q96C28	ZNF707	involved_in	GO:0006357	GO_REF:0000033	IBA	FB:FBgn0001325|FB:FBgn0002573|FB:FBgn0030012|FB:FBgn0037446|FB:FBgn0037751|MGI:MGI:109530|MGI:MGI:1920441|MGI:MGI:2682609|PANTHER:PTN002811104|SGD:S000005639|UniProtKB:P56270|UniProtKB:Q66K89|UniProtKB:Q8N895|UniProtKB:Q9BU19|UniProtKB:Q9UDV6|WB:WBGene00003909	P	Zinc finger protein 707	ZNF707	protein	taxon:9606	20250904	GO_Central		
UniProtKB	Q96C28	ZNF707	is_active_in	GO:0005634	GO_REF:0000033	IBA	CGD:CAL0000176618|FB:FBgn0001325|FB:FBgn0002573|FB:FBgn0003567|FB:FBgn0005642|FB:FBgn0034878|FB:FBgn0035769|FB:FBgn0037446|FB:FBgn0037751|FB:FBgn0038551|FB:FBgn0266450|MGI:MGI:109530|MGI:MGI:2178429|PANTHER:PTN002811104|RGD:620229|SGD:S000005639|UniProtKB:A0PJY2|UniProtKB:P10074|UniProtKB:P56270|UniProtKB:Q66K89|UniProtKB:Q8N895|UniProtKB:Q8NA42|UniProtKB:Q8TAW3|UniProtKB:Q9BU19|UniProtKB:Q9UDV6|WB:WBGene00003380|WB:WBGene00003909	C	Zinc finger protein 707	ZNF707	protein	taxon:9606	20260529	GO_Central		
UniProtKB	Q96C28	ZNF707	located_in	GO:0005634	GO_REF:0000044	IEA	UniProtKB-SubCell:SL-0191	C	Zinc finger protein 707	ZNF707	protein	taxon:9606	20260727	UniProt		
UniProtKB	Q96C36	PYCR2	enables	GO:0004735	GO_REF:0000002	IEA	InterPro:IPR000304	F	Pyrroline-5-carboxylate reductase 2	PYCR2	protein	taxon:9606	20260727	InterPro		
UniProtKB	Q96C36	PYCR2	enables	GO:0004735	GO_REF:0000003	IEA	EC:1.5.1.2	F	Pyrroline-5-carboxylate reductase 2	PYCR2	protein	taxon:9606	20260727	UniProt		
UniProtKB	Q96C36	PYCR2	enables	GO:0004735	GO_REF:0000033	IBA	MGI:MGI:1277956|MGI:MGI:2384795|PANTHER:PTN000182176|SGD:S000000825|UniProtKB:G7KRM5|UniProtKB:P0A9L8|UniProtKB:P22008|UniProtKB:P32322|UniProtKB:P9WHU7|UniProtKB:Q53H96|UniProtKB:Q96C36	F	Pyrroline-5-carboxylate reductase 2	PYCR2	protein	taxon:9606	20260528	GO_Central		
UniProtKB	Q96C36	PYCR2	enables	GO:0004735	GO_REF:0000107	IEA	UniProtKB:Q922Q4|ensembl:ENSMUSP00000027802	F	Pyrroline-5-carboxylate reductase 2	PYCR2	protein	taxon:9606	20260724	Ensembl		
UniProtKB	Q96C36	PYCR2	enables	GO:0004735	GO_REF:0000116	IEA	RHEA:14109	F	Pyrroline-5-carboxylate reductase 2	PYCR2	protein	taxon:9606	20260727	RHEA		
UniProtKB	Q96C36	PYCR2	enables	GO:0004735	GO_REF:0000117	IEA	ARBA:ARBA00088122	F	Pyrroline-5-carboxylate reductase 2	PYCR2	protein	taxon:9606	20260727	UniProt		
UniProtKB	Q96C36	PYCR2	enables	GO:0004735	PMID:23024808	IDA		F	Pyrroline-5-carboxylate reductase 2	PYCR2	protein	taxon:9606	20241022	UniProt		
UniProtKB	Q96C36	PYCR2	enables	GO:0004735	PMID:2722838	EXP		F	Pyrroline-5-carboxylate reductase 2	PYCR2	protein	taxon:9606	20241126	UniProt		
UniProtKB	Q96C36	PYCR2	enables	GO:0004735	PMID:6894153	EXP		F	Pyrroline-5-carboxylate reductase 2	PYCR2	protein	taxon:9606	20241126	UniProt		
UniProtKB	Q96C36	PYCR2	enables	GO:0005515	PMID:24930674	IPI	UniProtKB:Q8WV07	F	Pyrroline-5-carboxylate reductase 2	PYCR2	protein	taxon:9606	20180723	UniProt		
UniProtKB	Q96C36	PYCR2	involved_in	GO:0006538	GO_REF:0000107	IEA	UniProtKB:Q922Q4|ensembl:ENSMUSP00000027802	P	Pyrroline-5-carboxylate reductase 2	PYCR2	protein	taxon:9606	20260724	Ensembl		
UniProtKB	Q96C36	PYCR2	involved_in	GO:0006543	GO_REF:0000107	IEA	UniProtKB:Q922Q4|ensembl:ENSMUSP00000027802	P	Pyrroline-5-carboxylate reductase 2	PYCR2	protein	taxon:9606	20260724	Ensembl		
UniProtKB	Q96C36	PYCR2	involved_in	GO:0034599	GO_REF:0000117	IEA	ARBA:ARBA00027632	P	Pyrroline-5-carboxylate reductase 2	PYCR2	protein	taxon:9606	20260727	UniProt		
UniProtKB	Q96C36	PYCR2	involved_in	GO:0034599	PMID:25865492	IMP		P	Pyrroline-5-carboxylate reductase 2	PYCR2	protein	taxon:9606	20151014	UniProt		
UniProtKB	Q96C36	PYCR2	involved_in	GO:0055129	GO_REF:0000002	IEA	InterPro:IPR000304	P	Pyrroline-5-carboxylate reductase 2	PYCR2	protein	taxon:9606	20260727	InterPro		
UniProtKB	Q96C36	PYCR2	involved_in	GO:0055129	GO_REF:0000033	IBA	FB:FBgn0015781|MGI:MGI:1277956|MGI:MGI:2384795|PANTHER:PTN000182176|SGD:S000000825|UniProtKB:P0A9L8|UniProtKB:P32322|UniProtKB:P9WHU7|UniProtKB:Q53H96|UniProtKB:Q96C36	P	Pyrroline-5-carboxylate reductase 2	PYCR2	protein	taxon:9606	20260528	GO_Central		
UniProtKB	Q96C36	PYCR2	involved_in	GO:0055129	GO_REF:0000041	IEA	UniPathway:UPA00098	P	Pyrroline-5-carboxylate reductase 2	PYCR2	protein	taxon:9606	20260227	UniProt		
UniProtKB	Q96C36	PYCR2	involved_in	GO:0055129	GO_REF:0000107	IEA	UniProtKB:Q922Q4|ensembl:ENSMUSP00000027802	P	Pyrroline-5-carboxylate reductase 2	PYCR2	protein	taxon:9606	20260724	Ensembl		
UniProtKB	Q96C36	PYCR2	involved_in	GO:0055129	GO_REF:0000117	IEA	ARBA:ARBA00095211	P	Pyrroline-5-carboxylate reductase 2	PYCR2	protein	taxon:9606	20260727	UniProt		
UniProtKB	Q96C36	PYCR2	involved_in	GO:0055129	PMID:23024808	IDA		P	Pyrroline-5-carboxylate reductase 2	PYCR2	protein	taxon:9606	20160107	UniProt		
UniProtKB	Q96C36	PYCR2	is_active_in	GO:0005759	GO_REF:0000107	IEA	UniProtKB:Q922Q4|ensembl:ENSMUSP00000027802	C	Pyrroline-5-carboxylate reductase 2	PYCR2	protein	taxon:9606	20260724	Ensembl		
UniProtKB	Q96C36	PYCR2	located_in	GO:0005737	GO_REF:0000044	IEA	UniProtKB-SubCell:SL-0086	C	Pyrroline-5-carboxylate reductase 2	PYCR2	protein	taxon:9606	20260727	UniProt		
UniProtKB	Q96C36	PYCR2	located_in	GO:0005737	PMID:2722838	EXP		C	Pyrroline-5-carboxylate reductase 2	PYCR2	protein	taxon:9606	20241126	UniProt		
UniProtKB	Q96C36	PYCR2	located_in	GO:0005739	GO_REF:0000044	IEA	UniProtKB-SubCell:SL-0173	C	Pyrroline-5-carboxylate reductase 2	PYCR2	protein	taxon:9606	20260727	UniProt		
UniProtKB	Q96C36	PYCR2	located_in	GO:0005739	GO_REF:0000117	IEA	ARBA:ARBA00026962	C	Pyrroline-5-carboxylate reductase 2	PYCR2	protein	taxon:9606	20260727	UniProt		
UniProtKB	Q96C36	PYCR2	located_in	GO:0005739	PMID:23024808	IDA		C	Pyrroline-5-carboxylate reductase 2	PYCR2	protein	taxon:9606	20160107	UniProt		
UniProtKB	Q96C36	PYCR2	located_in	GO:0005739	PMID:25865492	IDA		C	Pyrroline-5-carboxylate reductase 2	PYCR2	protein	taxon:9606	20151014	UniProt		
UniProtKB	Q96C36	PYCR2	located_in	GO:0005739	PMID:34800366	HTP		C	Pyrroline-5-carboxylate reductase 2	PYCR2	protein	taxon:9606	20240711	FlyBase		
UniProtKB	Q96C36	PYCR2	located_in	GO:0005829	Reactome:R-HSA-6783939	TAS		C	Pyrroline-5-carboxylate reductase 2	PYCR2	protein	taxon:9606	20241025	Reactome		
UniProtKB	Q96C45	ULK4	NOT|enables	GO:0004674	PMID:31841327	IDA		F	Inactive serine/threonine-protein kinase ULK4	ULK4	protein	taxon:9606	20251210	UniProt		
UniProtKB	Q96C45	ULK4	NOT|enables	GO:0004674	PMID:32814032	IDA		F	Inactive serine/threonine-protein kinase ULK4	ULK4	protein	taxon:9606	20251210	UniProt		
UniProtKB	Q96C45	ULK4	acts_upstream_of_or_within	GO:0000226	PMID:24284070	IMP		P	Inactive serine/threonine-protein kinase ULK4	ULK4	protein	taxon:9606	20140818	MGI		
UniProtKB	Q96C45	ULK4	acts_upstream_of_or_within	GO:0010975	PMID:24284070	IMP		P	Inactive serine/threonine-protein kinase ULK4	ULK4	protein	taxon:9606	20140818	MGI		
UniProtKB	Q96C45	ULK4	acts_upstream_of_or_within	GO:0042313	PMID:24284070	IMP		P	Inactive serine/threonine-protein kinase ULK4	ULK4	protein	taxon:9606	20240717	MGI		
UniProtKB	Q96C45	ULK4	acts_upstream_of_or_within	GO:0043408	PMID:24284070	IMP		P	Inactive serine/threonine-protein kinase ULK4	ULK4	protein	taxon:9606	20140818	MGI		
UniProtKB	Q96C45	ULK4	acts_upstream_of_or_within	GO:0046328	PMID:24284070	IMP		P	Inactive serine/threonine-protein kinase ULK4	ULK4	protein	taxon:9606	20140818	MGI		
UniProtKB	Q96C45	ULK4	acts_upstream_of_or_within	GO:1900744	PMID:24284070	IMP		P	Inactive serine/threonine-protein kinase ULK4	ULK4	protein	taxon:9606	20140818	MGI		
UniProtKB	Q96C45	ULK4	acts_upstream_of_or_within	GO:2001222	PMID:24284070	IMP		P	Inactive serine/threonine-protein kinase ULK4	ULK4	protein	taxon:9606	20140818	MGI		
UniProtKB	Q96C45	ULK4	enables	GO:0005515	PMID:28514442	IPI	UniProtKB:Q6AI12	F	Inactive serine/threonine-protein kinase ULK4	ULK4	protein	taxon:9606	20260725	IntAct		
UniProtKB	Q96C45	ULK4	enables	GO:0005515	PMID:32707033	IPI	UniProtKB:Q9NRP7	F	Inactive serine/threonine-protein kinase ULK4	ULK4	protein	taxon:9606	20260725	IntAct		
UniProtKB	Q96C45	ULK4	enables	GO:0005515	PMID:33961781	IPI	UniProtKB:Q6AI12	F	Inactive serine/threonine-protein kinase ULK4	ULK4	protein	taxon:9606	20260725	IntAct		
UniProtKB	Q96C45	ULK4	enables	GO:0005515	PMID:37584603	IPI	UniProtKB:Q9NRP7	F	Inactive serine/threonine-protein kinase ULK4	ULK4	protein	taxon:9606	20260725	IntAct		
UniProtKB	Q96C45	ULK4	enables	GO:0005524	GO_REF:0000002	IEA	InterPro:IPR000719	F	Inactive serine/threonine-protein kinase ULK4	ULK4	protein	taxon:9606	20260727	InterPro		
UniProtKB	Q96C45	ULK4	enables	GO:0005524	PMID:31841327	IDA		F	Inactive serine/threonine-protein kinase ULK4	ULK4	protein	taxon:9606	20251210	UniProt		
UniProtKB	Q96C45	ULK4	enables	GO:0005524	PMID:32814032	IDA		F	Inactive serine/threonine-protein kinase ULK4	ULK4	protein	taxon:9606	20251210	UniProt		
UniProtKB	Q96C45	ULK4	enables	GO:0030674	GO_REF:0000117	IEA	ARBA:ARBA00026473	F	Inactive serine/threonine-protein kinase ULK4	ULK4	protein	taxon:9606	20260727	UniProt		
UniProtKB	Q96C45	ULK4	enables	GO:0030674	PMID:38096226	IDA		F	Inactive serine/threonine-protein kinase ULK4	ULK4	protein	taxon:9606	20251210	UniProt	has_input(UniProtKB:P10070-PRO_0000354050),has_input(UniProtKB:Q9NRP7),part_of(GO:0045880),occurs_in(GO:0097542)	
UniProtKB	Q96C45	ULK4	involved_in	GO:0000226	GO_REF:0000117	IEA	ARBA:ARBA00028425	P	Inactive serine/threonine-protein kinase ULK4	ULK4	protein	taxon:9606	20260727	UniProt		
UniProtKB	Q96C45	ULK4	involved_in	GO:0045880	GO_REF:0000117	IEA	ARBA:ARBA00086559	P	Inactive serine/threonine-protein kinase ULK4	ULK4	protein	taxon:9606	20260727	UniProt		
UniProtKB	Q96C45	ULK4	involved_in	GO:0045880	PMID:38096226	IDA		P	Inactive serine/threonine-protein kinase ULK4	ULK4	protein	taxon:9606	20251210	UniProt		
UniProtKB	Q96C45	ULK4	is_active_in	GO:0097542	PMID:38096226	IDA		C	Inactive serine/threonine-protein kinase ULK4	ULK4	protein	taxon:9606	20251210	UniProt		
UniProtKB	Q96C45	ULK4	located_in	GO:0005929	GO_REF:0000044	IEA	UniProtKB-SubCell:SL-0066	C	Inactive serine/threonine-protein kinase ULK4	ULK4	protein	taxon:9606	20260727	UniProt		
UniProtKB	Q96C45	ULK4	located_in	GO:0097542	GO_REF:0000117	IEA	ARBA:ARBA00044587	C	Inactive serine/threonine-protein kinase ULK4	ULK4	protein	taxon:9606	20260727	UniProt		
UniProtKB	Q96C55	ZNF524	enables	GO:0000978	GO_REF:0000033	IBA	MGI:MGI:1920441|PANTHER:PTN002811104|SGD:S000005639|UniProtKB:P56270|UniProtKB:Q66K89|UniProtKB:Q8IZ20|UniProtKB:Q9BU19	F	Zinc finger protein 524	ZNF524	protein	taxon:9606	20241120	GO_Central		
UniProtKB	Q96C55	ZNF524	enables	GO:0003700	GO_REF:0000033	IBA	CGD:CAL0000176618|CGD:CAL0000190493|FB:FBgn0001325|FB:FBgn0002573|FB:FBgn0030012|FB:FBgn0037446|MGI:MGI:1920441|MGI:MGI:2682609|PANTHER:PTN002811104|SGD:S000005639|UniProtKB:P56270|UniProtKB:Q66K89|UniProtKB:Q9BU19|UniProtKB:Q9UDV6|WB:WBGene00003909	F	Zinc finger protein 524	ZNF524	protein	taxon:9606	20250904	GO_Central		
UniProtKB	Q96C55	ZNF524	enables	GO:0005515	PMID:25416956	IPI	UniProtKB:Q9NQZ6	F	Zinc finger protein 524	ZNF524	protein	taxon:9606	20260725	IntAct		
UniProtKB	Q96C55	ZNF524	enables	GO:0005515	PMID:32296183	IPI	UniProtKB:A6NEM1	F	Zinc finger protein 524	ZNF524	protein	taxon:9606	20260725	IntAct		
UniProtKB	Q96C55	ZNF524	enables	GO:0005515	PMID:32296183	IPI	UniProtKB:P60409	F	Zinc finger protein 524	ZNF524	protein	taxon:9606	20260725	IntAct		
UniProtKB	Q96C55	ZNF524	enables	GO:0005515	PMID:32296183	IPI	UniProtKB:P60410	F	Zinc finger protein 524	ZNF524	protein	taxon:9606	20260725	IntAct		
UniProtKB	Q96C55	ZNF524	enables	GO:0005515	PMID:32296183	IPI	UniProtKB:P60411	F	Zinc finger protein 524	ZNF524	protein	taxon:9606	20260725	IntAct		
UniProtKB	Q96C55	ZNF524	enables	GO:0005515	PMID:32296183	IPI	UniProtKB:Q07627	F	Zinc finger protein 524	ZNF524	protein	taxon:9606	20260725	IntAct		
UniProtKB	Q96C55	ZNF524	enables	GO:0005515	PMID:32296183	IPI	UniProtKB:Q08117-2	F	Zinc finger protein 524	ZNF524	protein	taxon:9606	20260725	IntAct		
UniProtKB	Q96C55	ZNF524	enables	GO:0005515	PMID:32296183	IPI	UniProtKB:Q08379	F	Zinc finger protein 524	ZNF524	protein	taxon:9606	20260725	IntAct		
UniProtKB	Q96C55	ZNF524	enables	GO:0005515	PMID:32296183	IPI	UniProtKB:Q14140	F	Zinc finger protein 524	ZNF524	protein	taxon:9606	20260725	IntAct		
UniProtKB	Q96C55	ZNF524	enables	GO:0005515	PMID:32296183	IPI	UniProtKB:Q8TF50	F	Zinc finger protein 524	ZNF524	protein	taxon:9606	20260725	IntAct		
UniProtKB	Q96C55	ZNF524	enables	GO:0005515	PMID:32296183	IPI	UniProtKB:Q96EG3	F	Zinc finger protein 524	ZNF524	protein	taxon:9606	20260725	IntAct		
UniProtKB	Q96C55	ZNF524	enables	GO:0005515	PMID:32296183	IPI	UniProtKB:Q96PQ6	F	Zinc finger protein 524	ZNF524	protein	taxon:9606	20260725	IntAct		
UniProtKB	Q96C55	ZNF524	enables	GO:0005515	PMID:32296183	IPI	UniProtKB:Q99750	F	Zinc finger protein 524	ZNF524	protein	taxon:9606	20260725	IntAct		
UniProtKB	Q96C55	ZNF524	enables	GO:0005515	PMID:32296183	IPI	UniProtKB:Q9BWT7	F	Zinc finger protein 524	ZNF524	protein	taxon:9606	20260725	IntAct		
UniProtKB	Q96C55	ZNF524	enables	GO:0005515	PMID:32296183	IPI	UniProtKB:Q9BYR9	F	Zinc finger protein 524	ZNF524	protein	taxon:9606	20260725	IntAct		
UniProtKB	Q96C55	ZNF524	enables	GO:0005515	PMID:32296183	IPI	UniProtKB:Q9H2G4	F	Zinc finger protein 524	ZNF524	protein	taxon:9606	20260725	IntAct		
UniProtKB	Q96C55	ZNF524	enables	GO:0005515	PMID:32296183	IPI	UniProtKB:Q9NQZ8	F	Zinc finger protein 524	ZNF524	protein	taxon:9606	20260725	IntAct		
UniProtKB	Q96C55	ZNF524	enables	GO:0005515	PMID:32296183	IPI	UniProtKB:Q9NRD5	F	Zinc finger protein 524	ZNF524	protein	taxon:9606	20260725	IntAct		
UniProtKB	Q96C55	ZNF524	enables	GO:0005515	PMID:32296183	IPI	UniProtKB:Q9Y2P0	F	Zinc finger protein 524	ZNF524	protein	taxon:9606	20260725	IntAct		
UniProtKB	Q96C55	ZNF524	enables	GO:0005515	PMID:32814053	IPI	UniProtKB:O60333-2	F	Zinc finger protein 524	ZNF524	protein	taxon:9606	20260725	IntAct		
UniProtKB	Q96C55	ZNF524	enables	GO:0005515	PMID:32814053	IPI	UniProtKB:O76024	F	Zinc finger protein 524	ZNF524	protein	taxon:9606	20260725	IntAct		
UniProtKB	Q96C55	ZNF524	enables	GO:0005515	PMID:32814053	IPI	UniProtKB:P28799	F	Zinc finger protein 524	ZNF524	protein	taxon:9606	20260725	IntAct		
UniProtKB	Q96C55	ZNF524	enables	GO:0005515	PMID:32814053	IPI	UniProtKB:Q7Z699	F	Zinc finger protein 524	ZNF524	protein	taxon:9606	20260725	IntAct		
UniProtKB	Q96C55	ZNF524	enables	GO:0005515	PMID:32814053	IPI	UniProtKB:Q9Y3C5	F	Zinc finger protein 524	ZNF524	protein	taxon:9606	20260725	IntAct		
UniProtKB	Q96C55	ZNF524	enables	GO:1990837	PMID:28473536	IDA		F	Zinc finger protein 524	ZNF524	protein	taxon:9606	20200608	ARUK-UCL		
UniProtKB	Q96C55	ZNF524	enables	GO:1990837	PMID:38086788	IDA		F	Zinc finger protein 524	ZNF524	protein	taxon:9606	20260519	UniProt		
UniProtKB	Q96C55	ZNF524	involved_in	GO:0006357	GO_REF:0000033	IBA	FB:FBgn0001325|FB:FBgn0002573|FB:FBgn0030012|FB:FBgn0037446|FB:FBgn0037751|MGI:MGI:109530|MGI:MGI:1920441|MGI:MGI:2682609|PANTHER:PTN002811104|SGD:S000005639|UniProtKB:P56270|UniProtKB:Q66K89|UniProtKB:Q8N895|UniProtKB:Q9BU19|UniProtKB:Q9UDV6|WB:WBGene00003909	P	Zinc finger protein 524	ZNF524	protein	taxon:9606	20250904	GO_Central		
UniProtKB	Q96C55	ZNF524	involved_in	GO:0032200	PMID:38086788	IMP		P	Zinc finger protein 524	ZNF524	protein	taxon:9606	20260519	UniProt		
UniProtKB	Q96C55	ZNF524	is_active_in	GO:0005634	GO_REF:0000033	IBA	CGD:CAL0000176618|FB:FBgn0001325|FB:FBgn0002573|FB:FBgn0003567|FB:FBgn0005642|FB:FBgn0034878|FB:FBgn0035769|FB:FBgn0037446|FB:FBgn0037751|FB:FBgn0038551|FB:FBgn0266450|MGI:MGI:109530|MGI:MGI:2178429|PANTHER:PTN002811104|RGD:620229|SGD:S000005639|UniProtKB:A0PJY2|UniProtKB:P10074|UniProtKB:P56270|UniProtKB:Q66K89|UniProtKB:Q8N895|UniProtKB:Q8NA42|UniProtKB:Q8TAW3|UniProtKB:Q9BU19|UniProtKB:Q9UDV6|WB:WBGene00003380|WB:WBGene00003909	C	Zinc finger protein 524	ZNF524	protein	taxon:9606	20260529	GO_Central		
UniProtKB	Q96C55	ZNF524	located_in	GO:0000781	GO_REF:0000044	IEA	UniProtKB-SubCell:SL-0276	C	Zinc finger protein 524	ZNF524	protein	taxon:9606	20260727	UniProt		
UniProtKB	Q96C55	ZNF524	located_in	GO:0000781	PMID:38086788	IDA		C	Zinc finger protein 524	ZNF524	protein	taxon:9606	20260519	UniProt		
UniProtKB	Q96C55	ZNF524	located_in	GO:0005634	GO_REF:0000044	IEA	UniProtKB-SubCell:SL-0191	C	Zinc finger protein 524	ZNF524	protein	taxon:9606	20260727	UniProt		
UniProtKB	Q96C57	CUSTOS	enables	GO:0005515	PMID:21044950	IPI	UniProtKB:P54274	F	Protein CUSTOS	CUSTOS|C12orf43	protein	taxon:9606	20260725	IntAct		
UniProtKB	Q96C57	CUSTOS	involved_in	GO:0016055	GO_REF:0000002	IEA	InterPro:IPR026694	P	Protein CUSTOS	CUSTOS|C12orf43	protein	taxon:9606	20260727	InterPro		
UniProtKB	Q96C57	CUSTOS	involved_in	GO:0030178	GO_REF:0000033	IBA	PANTHER:PTN002683903|UniProtKB:P0DPK0|ZFIN:ZDB-GENE-070424-17	P	Protein CUSTOS	CUSTOS|C12orf43	protein	taxon:9606	20250903	GO_Central		
UniProtKB	Q96C57	CUSTOS	involved_in	GO:0060061	GO_REF:0000033	IBA	PANTHER:PTN002683903|UniProtKB:P0DPK0|ZFIN:ZDB-GENE-070424-17	P	Protein CUSTOS	CUSTOS|C12orf43	protein	taxon:9606	20250903	GO_Central		
UniProtKB	Q96C57	CUSTOS	located_in	GO:0005635	GO_REF:0000024	ISS	UniProtKB:A9C3N6	C	Protein CUSTOS	CUSTOS|C12orf43	protein	taxon:9606	20200206	UniProt		
UniProtKB	Q96C57	CUSTOS	located_in	GO:0005635	GO_REF:0000044	IEA	UniProtKB-SubCell:SL-0178	C	Protein CUSTOS	CUSTOS|C12orf43	protein	taxon:9606	20260727	UniProt		
UniProtKB	Q96C57	CUSTOS	located_in	GO:0005730	GO_REF:0000052	IDA		C	Protein CUSTOS	CUSTOS|C12orf43	protein	taxon:9606	20251115	HPA		
UniProtKB	Q96C74	ROPN1L	enables	GO:0005515	PMID:18421703	IPI	UniProtKB:O75969	F	Ropporin-1-like protein	ROPN1L|ASP|RSPH11	protein	taxon:9606	20110221	BHF-UCL		
UniProtKB	Q96C74	ROPN1L	enables	GO:0005515	PMID:25416956	IPI	UniProtKB:Q86UC2	F	Ropporin-1-like protein	ROPN1L|ASP|RSPH11	protein	taxon:9606	20260725	IntAct		
UniProtKB	Q96C74	ROPN1L	enables	GO:0005515	PMID:28514442	IPI	UniProtKB:Q15506	F	Ropporin-1-like protein	ROPN1L|ASP|RSPH11	protein	taxon:9606	20260725	IntAct		
UniProtKB	Q96C74	ROPN1L	enables	GO:0005515	PMID:31515488	IPI	UniProtKB:Q86UC2	F	Ropporin-1-like protein	ROPN1L|ASP|RSPH11	protein	taxon:9606	20260725	IntAct		
UniProtKB	Q96C74	ROPN1L	enables	GO:0005515	PMID:32296183	IPI	UniProtKB:O43687-2	F	Ropporin-1-like protein	ROPN1L|ASP|RSPH11	protein	taxon:9606	20260725	IntAct		
UniProtKB	Q96C74	ROPN1L	enables	GO:0005515	PMID:32296183	IPI	UniProtKB:P24588	F	Ropporin-1-like protein	ROPN1L|ASP|RSPH11	protein	taxon:9606	20260725	IntAct		
UniProtKB	Q96C74	ROPN1L	enables	GO:0005515	PMID:32296183	IPI	UniProtKB:Q15506	F	Ropporin-1-like protein	ROPN1L|ASP|RSPH11	protein	taxon:9606	20260725	IntAct		
UniProtKB	Q96C74	ROPN1L	enables	GO:0005515	PMID:32296183	IPI	UniProtKB:Q86UC2	F	Ropporin-1-like protein	ROPN1L|ASP|RSPH11	protein	taxon:9606	20260725	IntAct		
UniProtKB	Q96C74	ROPN1L	enables	GO:0005515	PMID:32296183	IPI	UniProtKB:Q86UN6	F	Ropporin-1-like protein	ROPN1L|ASP|RSPH11	protein	taxon:9606	20260725	IntAct		
UniProtKB	Q96C74	ROPN1L	enables	GO:0005515	PMID:32296183	IPI	UniProtKB:Q9BXY8	F	Ropporin-1-like protein	ROPN1L|ASP|RSPH11	protein	taxon:9606	20260725	IntAct		
UniProtKB	Q96C74	ROPN1L	enables	GO:0005515	PMID:33961781	IPI	UniProtKB:Q15506	F	Ropporin-1-like protein	ROPN1L|ASP|RSPH11	protein	taxon:9606	20260725	IntAct		
UniProtKB	Q96C74	ROPN1L	enables	GO:0042802	PMID:32296183	IPI	UniProtKB:Q96C74	F	Ropporin-1-like protein	ROPN1L|ASP|RSPH11	protein	taxon:9606	20260725	IntAct		
UniProtKB	Q96C74	ROPN1L	involved_in	GO:0003341	PMID:36417862	NAS		P	Ropporin-1-like protein	ROPN1L|ASP|RSPH11	protein	taxon:9606	20240902	ComplexPortal		
UniProtKB	Q96C74	ROPN1L	involved_in	GO:0003351	PMID:18421703	IC	GO:0031514	P	Ropporin-1-like protein	ROPN1L|ASP|RSPH11	protein	taxon:9606	20140317	BHF-UCL		
UniProtKB	Q96C74	ROPN1L	involved_in	GO:0030317	GO_REF:0000024	ISS	UniProtKB:Q9EQ00	P	Ropporin-1-like protein	ROPN1L|ASP|RSPH11	protein	taxon:9606	20170706	UniProt		
UniProtKB	Q96C74	ROPN1L	involved_in	GO:0030317	GO_REF:0000033	IBA	MGI:MGI:1923628|MGI:MGI:2182357|PANTHER:PTN001284697	P	Ropporin-1-like protein	ROPN1L|ASP|RSPH11	protein	taxon:9606	20250702	GO_Central		
UniProtKB	Q96C74	ROPN1L	involved_in	GO:0030317	PMID:36417862	NAS		P	Ropporin-1-like protein	ROPN1L|ASP|RSPH11	protein	taxon:9606	20240903	ComplexPortal		
UniProtKB	Q96C74	ROPN1L	involved_in	GO:0048240	GO_REF:0000024	ISS	UniProtKB:Q9EQ00	P	Ropporin-1-like protein	ROPN1L|ASP|RSPH11	protein	taxon:9606	20170706	UniProt		
UniProtKB	Q96C74	ROPN1L	involved_in	GO:0048240	GO_REF:0000033	IBA	MGI:MGI:1923628|MGI:MGI:2182357|PANTHER:PTN001284697	P	Ropporin-1-like protein	ROPN1L|ASP|RSPH11	protein	taxon:9606	20250702	GO_Central		
UniProtKB	Q96C74	ROPN1L	is_active_in	GO:0005737	GO_REF:0000033	IBA	FB:FBgn0038000|MGI:MGI:1923628|MGI:MGI:2182357|PANTHER:PTN000383807|UniProtKB:Q382G8|UniProtKB:Q38DT2|UniProtKB:Q96C74|UniProtKB:Q9BZX4|UniProtKB:Q9HAT0	C	Ropporin-1-like protein	ROPN1L|ASP|RSPH11	protein	taxon:9606	20250903	GO_Central		
UniProtKB	Q96C74	ROPN1L	is_active_in	GO:0031514	GO_REF:0000033	IBA	FB:FBgn0038000|MGI:MGI:1923628|MGI:MGI:2182357|PANTHER:PTN000383807|UniProtKB:Q96C74|UniProtKB:Q9BZX4	C	Ropporin-1-like protein	ROPN1L|ASP|RSPH11	protein	taxon:9606	20251219	GO_Central		
UniProtKB	Q96C74	ROPN1L	located_in	GO:0005576	GO_REF:0000108	IEA	GO:0003351	C	Ropporin-1-like protein	ROPN1L|ASP|RSPH11	protein	taxon:9606	20260727	GOC		
UniProtKB	Q96C74	ROPN1L	located_in	GO:0005737	PMID:18421703	IDA		C	Ropporin-1-like protein	ROPN1L|ASP|RSPH11	protein	taxon:9606	20110221	BHF-UCL		
UniProtKB	Q96C74	ROPN1L	located_in	GO:0005929	GO_REF:0000044	IEA	UniProtKB-SubCell:SL-0066	C	Ropporin-1-like protein	ROPN1L|ASP|RSPH11	protein	taxon:9606	20260727	UniProt		
UniProtKB	Q96C74	ROPN1L	located_in	GO:0005929	PMID:27120127	IDA		C	Ropporin-1-like protein	ROPN1L|ASP|RSPH11	protein	taxon:9606	20180308	UniProt		
UniProtKB	Q96C74	ROPN1L	located_in	GO:0005929	PMID:36417862	NAS		C	Ropporin-1-like protein	ROPN1L|ASP|RSPH11	protein	taxon:9606	20240902	ComplexPortal		
UniProtKB	Q96C74	ROPN1L	located_in	GO:0005930	PMID:36417862	NAS		C	Ropporin-1-like protein	ROPN1L|ASP|RSPH11	protein	taxon:9606	20240902	ComplexPortal		
UniProtKB	Q96C74	ROPN1L	located_in	GO:0031514	GO_REF:0000044	IEA	UniProtKB-SubCell:SL-0117	C	Ropporin-1-like protein	ROPN1L|ASP|RSPH11	protein	taxon:9606	20260727	UniProt		
UniProtKB	Q96C74	ROPN1L	located_in	GO:0031514	GO_REF:0000107	IEA	UniProtKB:Q9EQ00|ensembl:ENSMUSP00000106038	C	Ropporin-1-like protein	ROPN1L|ASP|RSPH11	protein	taxon:9606	20260724	Ensembl		
UniProtKB	Q96C74	ROPN1L	located_in	GO:0031514	PMID:18421703	IDA		C	Ropporin-1-like protein	ROPN1L|ASP|RSPH11	protein	taxon:9606	20110221	BHF-UCL		
UniProtKB	Q96C74	ROPN1L	located_in	GO:0035869	GO_REF:0000052	IDA		C	Ropporin-1-like protein	ROPN1L|ASP|RSPH11	protein	taxon:9606	20251115	HPA		
UniProtKB	Q96C74	ROPN1L	located_in	GO:0036126	PMID:36417862	NAS		C	Ropporin-1-like protein	ROPN1L|ASP|RSPH11	protein	taxon:9606	20240903	ComplexPortal		
UniProtKB	Q96C74	ROPN1L	located_in	GO:0097729	PMID:36417862	NAS		C	Ropporin-1-like protein	ROPN1L|ASP|RSPH11	protein	taxon:9606	20240902	ComplexPortal		
UniProtKB	Q96C74	ROPN1L	part_of	GO:0001534	GO_REF:0000024	ISS	UniProtKB:Q9EQ00	C	Ropporin-1-like protein	ROPN1L|ASP|RSPH11	protein	taxon:9606	20221215	UniProt		
UniProtKB	Q96C74	ROPN1L	part_of	GO:0001534	GO_REF:0000107	IEA	UniProtKB:Q9EQ00|ensembl:ENSMUSP00000106038	C	Ropporin-1-like protein	ROPN1L|ASP|RSPH11	protein	taxon:9606	20260724	Ensembl		
UniProtKB	Q96C74	ROPN1L	part_of	GO:0001534	PMID:36417862	NAS		C	Ropporin-1-like protein	ROPN1L|ASP|RSPH11	protein	taxon:9606	20240903	ComplexPortal		
UniProtKB	Q96C86	DCPS	enables	GO:0000340	GO_REF:0000033	IBA	PANTHER:PTN000312213|PomBase:SPBP4H10.20|SGD:S000004260|UniProtKB:Q96C86|WB:WBGene00000940	F	m7GpppX diphosphatase	DCPS|DCS1|HINT5|HSPC015	protein	taxon:9606	20250903	GO_Central		
UniProtKB	Q96C86	DCPS	enables	GO:0000340	PMID:12198172	IDA		F	m7GpppX diphosphatase	DCPS|DCS1|HINT5|HSPC015	protein	taxon:9606	20121011	UniProt		
UniProtKB	Q96C86	DCPS	enables	GO:0000340	PMID:15383679	IDA		F	m7GpppX diphosphatase	DCPS|DCS1|HINT5|HSPC015	protein	taxon:9606	20121008	UniProt		
UniProtKB	Q96C86	DCPS	enables	GO:0000340	PMID:18426921	IDA		F	m7GpppX diphosphatase	DCPS|DCS1|HINT5|HSPC015	protein	taxon:9606	20121005	UniProt		
UniProtKB	Q96C86	DCPS	enables	GO:0000340	PMID:18441014	IDA		F	m7GpppX diphosphatase	DCPS|DCS1|HINT5|HSPC015	protein	taxon:9606	20121010	UniProt		
UniProtKB	Q96C86	DCPS	enables	GO:0000340	PMID:22985415	IDA		F	m7GpppX diphosphatase	DCPS|DCS1|HINT5|HSPC015	protein	taxon:9606	20121009	UniProt		
UniProtKB	Q96C86	DCPS	enables	GO:0004532	Reactome:R-HSA-429961	TAS		F	m7GpppX diphosphatase	DCPS|DCS1|HINT5|HSPC015	protein	taxon:9606	20240514	Reactome		
UniProtKB	Q96C86	DCPS	enables	GO:0005515	PMID:16140270	IPI	UniProtKB:Q9UHB4	F	m7GpppX diphosphatase	DCPS|DCS1|HINT5|HSPC015	protein	taxon:9606	20081013	UniProt		
UniProtKB	Q96C86	DCPS	enables	GO:0005515	PMID:32296183	IPI	UniProtKB:O15131	F	m7GpppX diphosphatase	DCPS|DCS1|HINT5|HSPC015	protein	taxon:9606	20260725	IntAct		
UniProtKB	Q96C86	DCPS	enables	GO:0005515	PMID:32296183	IPI	UniProtKB:O60684	F	m7GpppX diphosphatase	DCPS|DCS1|HINT5|HSPC015	protein	taxon:9606	20260725	IntAct		
UniProtKB	Q96C86	DCPS	enables	GO:0005515	PMID:32296183	IPI	UniProtKB:P52292	F	m7GpppX diphosphatase	DCPS|DCS1|HINT5|HSPC015	protein	taxon:9606	20260725	IntAct		
UniProtKB	Q96C86	DCPS	enables	GO:0016787	GO_REF:0000002	IEA	InterPro:IPR008594|InterPro:IPR011145	F	m7GpppX diphosphatase	DCPS|DCS1|HINT5|HSPC015	protein	taxon:9606	20260727	InterPro		
UniProtKB	Q96C86	DCPS	enables	GO:0042802	PMID:32296183	IPI	UniProtKB:Q96C86	F	m7GpppX diphosphatase	DCPS|DCS1|HINT5|HSPC015	protein	taxon:9606	20260725	IntAct		
UniProtKB	Q96C86	DCPS	enables	GO:0140932	GO_REF:0000003	IEA	EC:3.6.1.59	F	m7GpppX diphosphatase	DCPS|DCS1|HINT5|HSPC015	protein	taxon:9606	20260727	UniProt		
UniProtKB	Q96C86	DCPS	enables	GO:0140932	GO_REF:0000116	IEA	RHEA:65388	F	m7GpppX diphosphatase	DCPS|DCS1|HINT5|HSPC015	protein	taxon:9606	20260727	RHEA		
UniProtKB	Q96C86	DCPS	enables	GO:0140932	PMID:12198172	IDA		F	m7GpppX diphosphatase	DCPS|DCS1|HINT5|HSPC015	protein	taxon:9606	20221222	UniProt		
UniProtKB	Q96C86	DCPS	enables	GO:0140932	PMID:15383679	IDA		F	m7GpppX diphosphatase	DCPS|DCS1|HINT5|HSPC015	protein	taxon:9606	20221222	UniProt		
UniProtKB	Q96C86	DCPS	enables	GO:0140932	PMID:18426921	IDA		F	m7GpppX diphosphatase	DCPS|DCS1|HINT5|HSPC015	protein	taxon:9606	20221222	UniProt		
UniProtKB	Q96C86	DCPS	enables	GO:0140932	PMID:18441014	IDA		F	m7GpppX diphosphatase	DCPS|DCS1|HINT5|HSPC015	protein	taxon:9606	20221222	UniProt		
UniProtKB	Q96C86	DCPS	enables	GO:0140932	PMID:18839960	IDA		F	m7GpppX diphosphatase	DCPS|DCS1|HINT5|HSPC015	protein	taxon:9606	20221222	UniProt		
UniProtKB	Q96C86	DCPS	enables	GO:0140932	PMID:22985415	IDA		F	m7GpppX diphosphatase	DCPS|DCS1|HINT5|HSPC015	protein	taxon:9606	20221222	UniProt		
UniProtKB	Q96C86	DCPS	enables	GO:0140932	PMID:26049109	IDA		F	m7GpppX diphosphatase	DCPS|DCS1|HINT5|HSPC015	protein	taxon:9606	20230131	WB		
UniProtKB	Q96C86	DCPS	involved_in	GO:0000288	PMID:12198172	TAS		P	m7GpppX diphosphatase	DCPS|DCS1|HINT5|HSPC015	protein	taxon:9606	20121011	UniProt		
UniProtKB	Q96C86	DCPS	involved_in	GO:0000288	PMID:15383679	TAS		P	m7GpppX diphosphatase	DCPS|DCS1|HINT5|HSPC015	protein	taxon:9606	20121008	UniProt		
UniProtKB	Q96C86	DCPS	involved_in	GO:0000288	PMID:22985415	TAS		P	m7GpppX diphosphatase	DCPS|DCS1|HINT5|HSPC015	protein	taxon:9606	20121009	UniProt		
UniProtKB	Q96C86	DCPS	involved_in	GO:0000288	Reactome:R-HSA-429958	TAS		P	m7GpppX diphosphatase	DCPS|DCS1|HINT5|HSPC015	protein	taxon:9606	20260316	Reactome		
UniProtKB	Q96C86	DCPS	involved_in	GO:0000290	GO_REF:0000002	IEA	InterPro:IPR008594|InterPro:IPR011145	P	m7GpppX diphosphatase	DCPS|DCS1|HINT5|HSPC015	protein	taxon:9606	20260727	InterPro		
UniProtKB	Q96C86	DCPS	involved_in	GO:0000290	GO_REF:0000033	IBA	PANTHER:PTN000312213|PomBase:SPBP4H10.20|SGD:S000004260|SGD:S000005699	P	m7GpppX diphosphatase	DCPS|DCS1|HINT5|HSPC015	protein	taxon:9606	20170228	GO_Central		
UniProtKB	Q96C86	DCPS	involved_in	GO:0045292	PMID:18426921	IDA		P	m7GpppX diphosphatase	DCPS|DCS1|HINT5|HSPC015	protein	taxon:9606	20121005	UniProt		
UniProtKB	Q96C86	DCPS	involved_in	GO:0110156	PMID:15769464	NAS		P	m7GpppX diphosphatase	DCPS|DCS1|HINT5|HSPC015	protein	taxon:9606	20250828	ComplexPortal		
UniProtKB	Q96C86	DCPS	involved_in	GO:0110156	PMID:26049109	IDA		P	m7GpppX diphosphatase	DCPS|DCS1|HINT5|HSPC015	protein	taxon:9606	20210709	WB		
UniProtKB	Q96C86	DCPS	is_active_in	GO:0000932	GO_REF:0000033	IBA	PANTHER:PTN000312213|SGD:S000004260|SGD:S000005699	C	m7GpppX diphosphatase	DCPS|DCS1|HINT5|HSPC015	protein	taxon:9606	20170228	GO_Central		
UniProtKB	Q96C86	DCPS	is_active_in	GO:0005634	GO_REF:0000033	IBA	PANTHER:PTN000312213|PomBase:SPBP4H10.20|UniProtKB:Q96C86|WB:WBGene00000940	C	m7GpppX diphosphatase	DCPS|DCS1|HINT5|HSPC015	protein	taxon:9606	20200808	GO_Central		
UniProtKB	Q96C86	DCPS	located_in	GO:0005634	GO_REF:0000044	IEA	UniProtKB-SubCell:SL-0191	C	m7GpppX diphosphatase	DCPS|DCS1|HINT5|HSPC015	protein	taxon:9606	20260727	UniProt		
UniProtKB	Q96C86	DCPS	located_in	GO:0005634	PMID:12871939	IDA		C	m7GpppX diphosphatase	DCPS|DCS1|HINT5|HSPC015	protein	taxon:9606	20121009	UniProt		
UniProtKB	Q96C86	DCPS	located_in	GO:0005634	PMID:18441014	IDA		C	m7GpppX diphosphatase	DCPS|DCS1|HINT5|HSPC015	protein	taxon:9606	20121010	UniProt		
UniProtKB	Q96C86	DCPS	located_in	GO:0005654	GO_REF:0000052	IDA		C	m7GpppX diphosphatase	DCPS|DCS1|HINT5|HSPC015	protein	taxon:9606	20251115	HPA		
UniProtKB	Q96C86	DCPS	located_in	GO:0005737	GO_REF:0000044	IEA	UniProtKB-SubCell:SL-0086	C	m7GpppX diphosphatase	DCPS|DCS1|HINT5|HSPC015	protein	taxon:9606	20260727	UniProt		
UniProtKB	Q96C86	DCPS	located_in	GO:0005737	PMID:18441014	IDA		C	m7GpppX diphosphatase	DCPS|DCS1|HINT5|HSPC015	protein	taxon:9606	20121010	UniProt		
UniProtKB	Q96C86	DCPS	located_in	GO:0005829	GO_REF:0000052	IDA		C	m7GpppX diphosphatase	DCPS|DCS1|HINT5|HSPC015	protein	taxon:9606	20251115	HPA		
UniProtKB	Q96C86	DCPS	located_in	GO:0005829	Reactome:R-HSA-429961	TAS		C	m7GpppX diphosphatase	DCPS|DCS1|HINT5|HSPC015	protein	taxon:9606	20130730	Reactome		
UniProtKB	Q96C86	DCPS	located_in	GO:0048471	GO_REF:0000107	IEA	UniProtKB:Q9DAR7|ensembl:ENSMUSP00000034539	C	m7GpppX diphosphatase	DCPS|DCS1|HINT5|HSPC015	protein	taxon:9606	20260724	Ensembl		
UniProtKB	Q96C86	DCPS	located_in	GO:0048471	GO_REF:0000117	IEA	ARBA:ARBA00091589	C	m7GpppX diphosphatase	DCPS|DCS1|HINT5|HSPC015	protein	taxon:9606	20260727	UniProt		
UniProtKB	Q96C86	DCPS	located_in	GO:0048471	PMID:15769464	IPI		C	m7GpppX diphosphatase	DCPS|DCS1|HINT5|HSPC015	protein	taxon:9606	20250828	ComplexPortal		
UniProtKB	Q96C86	DCPS	part_of	GO:0106095	GO_REF:0000107	IEA	UniProtKB:Q9DAR7|ensembl:ENSMUSP00000034539	C	m7GpppX diphosphatase	DCPS|DCS1|HINT5|HSPC015	protein	taxon:9606	20260724	Ensembl		
UniProtKB	Q96C86	DCPS	part_of	GO:0106095	GO_REF:0000117	IEA	ARBA:ARBA00098415	C	m7GpppX diphosphatase	DCPS|DCS1|HINT5|HSPC015	protein	taxon:9606	20260727	UniProt		
UniProtKB	Q96C86	DCPS	part_of	GO:0106095	PMID:15769464	IPI		C	m7GpppX diphosphatase	DCPS|DCS1|HINT5|HSPC015	protein	taxon:9606	20250828	ComplexPortal		
UniProtKB	Q96C90	PPP1R14B	enables	GO:0004865	GO_REF:0000033	IBA	MGI:MGI:1923392|PANTHER:PTN002313545|RGD:620538|UniProtKB:Q9NXH3	F	Protein phosphatase 1 regulatory subunit 14B	PPP1R14B|PLCB3N|PNG	protein	taxon:9606	20200808	GO_Central		
UniProtKB	Q96C90	PPP1R14B	enables	GO:0005515	PMID:32707033	IPI	UniProtKB:P53671	F	Protein phosphatase 1 regulatory subunit 14B	PPP1R14B|PLCB3N|PNG	protein	taxon:9606	20260725	IntAct		
UniProtKB	Q96C90	PPP1R14B	enables	GO:0005515	PMID:33961781	IPI	UniProtKB:P53671	F	Protein phosphatase 1 regulatory subunit 14B	PPP1R14B|PLCB3N|PNG	protein	taxon:9606	20260725	IntAct		
UniProtKB	Q96C90	PPP1R14B	enables	GO:0019212	GO_REF:0000117	IEA	ARBA:ARBA00028115	F	Protein phosphatase 1 regulatory subunit 14B	PPP1R14B|PLCB3N|PNG	protein	taxon:9606	20260727	UniProt		
UniProtKB	Q96C90	PPP1R14B	enables	GO:0019888	GO_REF:0000117	IEA	ARBA:ARBA00026445	F	Protein phosphatase 1 regulatory subunit 14B	PPP1R14B|PLCB3N|PNG	protein	taxon:9606	20260727	UniProt		
UniProtKB	Q96C90	PPP1R14B	involved_in	GO:0045087	GO_REF:0000033	IBA	MGI:MGI:1914005|PANTHER:PTN002700951	P	Protein phosphatase 1 regulatory subunit 14B	PPP1R14B|PLCB3N|PNG	protein	taxon:9606	20180817	GO_Central		
UniProtKB	Q96C90	PPP1R14B	located_in	GO:0005737	GO_REF:0000002	IEA	InterPro:IPR008025|InterPro:IPR036658	C	Protein phosphatase 1 regulatory subunit 14B	PPP1R14B|PLCB3N|PNG	protein	taxon:9606	20260727	InterPro		
UniProtKB	Q96C90	PPP1R14B	located_in	GO:0005737	GO_REF:0000044	IEA	UniProtKB-SubCell:SL-0086	C	Protein phosphatase 1 regulatory subunit 14B	PPP1R14B|PLCB3N|PNG	protein	taxon:9606	20260727	UniProt		
UniProtKB	Q96C92	ENTR1	colocalizes_with	GO:0030904	PMID:25278552	IDA		C	Endosome-associated-trafficking regulator 1	ENTR1|SDCCAG3	protein	taxon:9606	20141125	UniProt		
UniProtKB	Q96C92	ENTR1	enables	GO:0005515	PMID:23108400	IPI	UniProtKB:Q12923	F	Endosome-associated-trafficking regulator 1	ENTR1|SDCCAG3	protein	taxon:9606	20141126	UniProt		
UniProtKB	Q96C92	ENTR1	enables	GO:0005515	PMID:23108400	IPI	UniProtKB:Q9Y2X7	F	Endosome-associated-trafficking regulator 1	ENTR1|SDCCAG3	protein	taxon:9606	20141126	UniProt		
UniProtKB	Q96C92	ENTR1	enables	GO:0005515	PMID:25278552	IPI	UniProtKB:Q96QK1	F	Endosome-associated-trafficking regulator 1	ENTR1|SDCCAG3	protein	taxon:9606	20141125	UniProt		
UniProtKB	Q96C92	ENTR1	enables	GO:0005515	PMID:27767179	IPI	UniProtKB:Q13099	F	Endosome-associated-trafficking regulator 1	ENTR1|SDCCAG3	protein	taxon:9606	20180705	UniProt		
UniProtKB	Q96C92	ENTR1	enables	GO:0005515	PMID:27767179	IPI	UniProtKB:Q13099	F	Endosome-associated-trafficking regulator 1	ENTR1|SDCCAG3	protein	taxon:9606	20260725	IntAct	occurs_in(GO:0005813)	
UniProtKB	Q96C92	ENTR1	enables	GO:0005515	PMID:27812135	IPI	UniProtKB:Q9HC29	F	Endosome-associated-trafficking regulator 1	ENTR1|SDCCAG3	protein	taxon:9606	20180706	UniProt		
UniProtKB	Q96C92	ENTR1	enables	GO:0005515	PMID:27812135	IPI	UniProtKB:Q9HC29	F	Endosome-associated-trafficking regulator 1	ENTR1|SDCCAG3	protein	taxon:9606	20260725	IntAct		
UniProtKB	Q96C92	ENTR1	involved_in	GO:0032456	PMID:25278552	IMP		P	Endosome-associated-trafficking regulator 1	ENTR1|SDCCAG3	protein	taxon:9606	20141125	UniProt		
UniProtKB	Q96C92	ENTR1	involved_in	GO:0032465	GO_REF:0000033	IBA	PANTHER:PTN002039065|UniProtKB:Q96C92	P	Endosome-associated-trafficking regulator 1	ENTR1|SDCCAG3	protein	taxon:9606	20190410	GO_Central		
UniProtKB	Q96C92	ENTR1	involved_in	GO:0032465	PMID:23108400	IDA		P	Endosome-associated-trafficking regulator 1	ENTR1|SDCCAG3	protein	taxon:9606	20141126	UniProt		
UniProtKB	Q96C92	ENTR1	involved_in	GO:0045724	GO_REF:0000033	IBA	PANTHER:PTN004793274|UniProtKB:Q96C92	P	Endosome-associated-trafficking regulator 1	ENTR1|SDCCAG3	protein	taxon:9606	20240229	GO_Central		
UniProtKB	Q96C92	ENTR1	involved_in	GO:0045724	PMID:27767179	IMP		P	Endosome-associated-trafficking regulator 1	ENTR1|SDCCAG3	protein	taxon:9606	20180705	UniProt		
UniProtKB	Q96C92	ENTR1	involved_in	GO:1903566	GO_REF:0000033	IBA	PANTHER:PTN004793274|UniProtKB:Q96C92	P	Endosome-associated-trafficking regulator 1	ENTR1|SDCCAG3	protein	taxon:9606	20240229	GO_Central		
UniProtKB	Q96C92	ENTR1	involved_in	GO:1903566	PMID:27767179	IMP		P	Endosome-associated-trafficking regulator 1	ENTR1|SDCCAG3	protein	taxon:9606	20180705	UniProt		
UniProtKB	Q96C92	ENTR1	is_active_in	GO:0005769	GO_REF:0000033	IBA	PANTHER:PTN002039065|UniProtKB:Q96C92	C	Endosome-associated-trafficking regulator 1	ENTR1|SDCCAG3	protein	taxon:9606	20190410	GO_Central		
UniProtKB	Q96C92	ENTR1	is_active_in	GO:0005813	GO_REF:0000033	IBA	PANTHER:PTN002039065|UniProtKB:Q96C92	C	Endosome-associated-trafficking regulator 1	ENTR1|SDCCAG3	protein	taxon:9606	20190410	GO_Central		
UniProtKB	Q96C92	ENTR1	is_active_in	GO:0030496	GO_REF:0000033	IBA	PANTHER:PTN002039065|UniProtKB:Q96C92	C	Endosome-associated-trafficking regulator 1	ENTR1|SDCCAG3	protein	taxon:9606	20190410	GO_Central		
UniProtKB	Q96C92	ENTR1	is_active_in	GO:0036064	GO_REF:0000033	IBA	PANTHER:PTN004793274|UniProtKB:Q96C92	C	Endosome-associated-trafficking regulator 1	ENTR1|SDCCAG3	protein	taxon:9606	20240229	GO_Central		
UniProtKB	Q96C92	ENTR1	is_active_in	GO:0055037	GO_REF:0000033	IBA	PANTHER:PTN002039065|UniProtKB:Q96C92	C	Endosome-associated-trafficking regulator 1	ENTR1|SDCCAG3	protein	taxon:9606	20190410	GO_Central		
UniProtKB	Q96C92	ENTR1	located_in	GO:0005737	GO_REF:0000024	ISS	UniProtKB:A2AIW0	C	Endosome-associated-trafficking regulator 1	ENTR1|SDCCAG3	protein	taxon:9606	20250130	UniProt		
UniProtKB	Q96C92	ENTR1	located_in	GO:0005737	GO_REF:0000044	IEA	UniProtKB-SubCell:SL-0086	C	Endosome-associated-trafficking regulator 1	ENTR1|SDCCAG3	protein	taxon:9606	20260727	UniProt		
UniProtKB	Q96C92	ENTR1	located_in	GO:0005768	GO_REF:0000044	IEA	UniProtKB-SubCell:SL-0101	C	Endosome-associated-trafficking regulator 1	ENTR1|SDCCAG3	protein	taxon:9606	20260727	UniProt		
UniProtKB	Q96C92	ENTR1	located_in	GO:0005768	PMID:25278552	IDA		C	Endosome-associated-trafficking regulator 1	ENTR1|SDCCAG3	protein	taxon:9606	20141125	UniProt		
UniProtKB	Q96C92	ENTR1	located_in	GO:0005769	GO_REF:0000044	IEA	UniProtKB-SubCell:SL-0094	C	Endosome-associated-trafficking regulator 1	ENTR1|SDCCAG3	protein	taxon:9606	20260727	UniProt		
UniProtKB	Q96C92	ENTR1	located_in	GO:0005769	PMID:23108400	IDA		C	Endosome-associated-trafficking regulator 1	ENTR1|SDCCAG3	protein	taxon:9606	20141126	UniProt		
UniProtKB	Q96C92	ENTR1	located_in	GO:0005813	GO_REF:0000044	IEA	UniProtKB-SubCell:SL-0048	C	Endosome-associated-trafficking regulator 1	ENTR1|SDCCAG3	protein	taxon:9606	20260727	UniProt		
UniProtKB	Q96C92	ENTR1	located_in	GO:0005813	PMID:27767179	IDA		C	Endosome-associated-trafficking regulator 1	ENTR1|SDCCAG3	protein	taxon:9606	20180705	UniProt		
UniProtKB	Q96C92	ENTR1	located_in	GO:0030496	GO_REF:0000044	IEA	UniProtKB-SubCell:SL-0469	C	Endosome-associated-trafficking regulator 1	ENTR1|SDCCAG3	protein	taxon:9606	20260727	UniProt		
UniProtKB	Q96C92	ENTR1	located_in	GO:0030496	PMID:23108400	IDA		C	Endosome-associated-trafficking regulator 1	ENTR1|SDCCAG3	protein	taxon:9606	20141126	UniProt		
UniProtKB	Q96C92	ENTR1	located_in	GO:0036064	PMID:27767179	IDA		C	Endosome-associated-trafficking regulator 1	ENTR1|SDCCAG3	protein	taxon:9606	20180705	UniProt		
UniProtKB	Q96C92	ENTR1	located_in	GO:0055037	GO_REF:0000044	IEA	UniProtKB-SubCell:SL-0232	C	Endosome-associated-trafficking regulator 1	ENTR1|SDCCAG3	protein	taxon:9606	20260727	UniProt		
UniProtKB	Q96C92	ENTR1	located_in	GO:0055037	PMID:23108400	IDA		C	Endosome-associated-trafficking regulator 1	ENTR1|SDCCAG3	protein	taxon:9606	20141126	UniProt		
UniProtKB	Q96CA5	BIRC7	acts_upstream_of_negative_effect	GO:0042981	PMID:11865055	IDA		P	Baculoviral IAP repeat-containing protein 7	BIRC7|KIAP|LIVIN|MLIAP|RNF50|UNQ5800/PRO19607/PRO21344	protein	taxon:9606	20210722	UniProt		
UniProtKB	Q96CA5	BIRC7	enables	GO:0004842	PMID:16729033	IDA		F	Baculoviral IAP repeat-containing protein 7	BIRC7|KIAP|LIVIN|MLIAP|RNF50|UNQ5800/PRO19607/PRO21344	protein	taxon:9606	20120130	UniProt		
UniProtKB	Q96CA5	BIRC7	enables	GO:0004869	GO_REF:0000117	IEA	ARBA:ARBA00027012	F	Baculoviral IAP repeat-containing protein 7	BIRC7|KIAP|LIVIN|MLIAP|RNF50|UNQ5800/PRO19607/PRO21344	protein	taxon:9606	20260727	UniProt		
UniProtKB	Q96CA5	BIRC7	enables	GO:0004869	PMID:21617971	TAS		F	Baculoviral IAP repeat-containing protein 7	BIRC7|KIAP|LIVIN|MLIAP|RNF50|UNQ5800/PRO19607/PRO21344	protein	taxon:9606	20120130	UniProt		
UniProtKB	Q96CA5	BIRC7	enables	GO:0005515	PMID:11024045	IPI	UniProtKB:P55211	F	Baculoviral IAP repeat-containing protein 7	BIRC7|KIAP|LIVIN|MLIAP|RNF50|UNQ5800/PRO19607/PRO21344	protein	taxon:9606	20260725	IntAct		
UniProtKB	Q96CA5	BIRC7	enables	GO:0005515	PMID:11084335	IPI	UniProtKB:P55211	F	Baculoviral IAP repeat-containing protein 7	BIRC7|KIAP|LIVIN|MLIAP|RNF50|UNQ5800/PRO19607/PRO21344	protein	taxon:9606	20260725	IntAct		
UniProtKB	Q96CA5	BIRC7	enables	GO:0005515	PMID:11801603	IPI	UniProtKB:O43464	F	Baculoviral IAP repeat-containing protein 7	BIRC7|KIAP|LIVIN|MLIAP|RNF50|UNQ5800/PRO19607/PRO21344	protein	taxon:9606	20260725	IntAct		
UniProtKB	Q96CA5	BIRC7	enables	GO:0005515	PMID:11801603	IPI	UniProtKB:P55211	F	Baculoviral IAP repeat-containing protein 7	BIRC7|KIAP|LIVIN|MLIAP|RNF50|UNQ5800/PRO19607/PRO21344	protein	taxon:9606	20260725	IntAct		
UniProtKB	Q96CA5	BIRC7	enables	GO:0005515	PMID:11801603	IPI	UniProtKB:Q9NR28	F	Baculoviral IAP repeat-containing protein 7	BIRC7|KIAP|LIVIN|MLIAP|RNF50|UNQ5800/PRO19607/PRO21344	protein	taxon:9606	20260725	IntAct		
UniProtKB	Q96CA5	BIRC7	enables	GO:0005515	PMID:11865055	IPI	UniProtKB:Q15750	F	Baculoviral IAP repeat-containing protein 7	BIRC7|KIAP|LIVIN|MLIAP|RNF50|UNQ5800/PRO19607/PRO21344	protein	taxon:9606	20210722	UniProt		
UniProtKB	Q96CA5	BIRC7	enables	GO:0005515	PMID:16729033	IPI	UniProtKB:Q9NR28	F	Baculoviral IAP repeat-containing protein 7	BIRC7|KIAP|LIVIN|MLIAP|RNF50|UNQ5800/PRO19607/PRO21344	protein	taxon:9606	20120130	UniProt		
UniProtKB	Q96CA5	BIRC7	enables	GO:0005515	PMID:25416956	IPI	UniProtKB:O15160	F	Baculoviral IAP repeat-containing protein 7	BIRC7|KIAP|LIVIN|MLIAP|RNF50|UNQ5800/PRO19607/PRO21344	protein	taxon:9606	20260725	IntAct		
UniProtKB	Q96CA5	BIRC7	enables	GO:0005515	PMID:25416956	IPI	UniProtKB:O43189	F	Baculoviral IAP repeat-containing protein 7	BIRC7|KIAP|LIVIN|MLIAP|RNF50|UNQ5800/PRO19607/PRO21344	protein	taxon:9606	20260725	IntAct		
UniProtKB	Q96CA5	BIRC7	enables	GO:0005515	PMID:25416956	IPI	UniProtKB:P26196	F	Baculoviral IAP repeat-containing protein 7	BIRC7|KIAP|LIVIN|MLIAP|RNF50|UNQ5800/PRO19607/PRO21344	protein	taxon:9606	20260725	IntAct		
UniProtKB	Q96CA5	BIRC7	enables	GO:0005515	PMID:25416956	IPI	UniProtKB:P55211	F	Baculoviral IAP repeat-containing protein 7	BIRC7|KIAP|LIVIN|MLIAP|RNF50|UNQ5800/PRO19607/PRO21344	protein	taxon:9606	20260725	IntAct		
UniProtKB	Q96CA5	BIRC7	enables	GO:0005515	PMID:25416956	IPI	UniProtKB:Q08117	F	Baculoviral IAP repeat-containing protein 7	BIRC7|KIAP|LIVIN|MLIAP|RNF50|UNQ5800/PRO19607/PRO21344	protein	taxon:9606	20260725	IntAct		
UniProtKB	Q96CA5	BIRC7	enables	GO:0005515	PMID:25416956	IPI	UniProtKB:Q13490	F	Baculoviral IAP repeat-containing protein 7	BIRC7|KIAP|LIVIN|MLIAP|RNF50|UNQ5800/PRO19607/PRO21344	protein	taxon:9606	20260725	IntAct		
UniProtKB	Q96CA5	BIRC7	enables	GO:0005515	PMID:25416956	IPI	UniProtKB:Q9H5Z6	F	Baculoviral IAP repeat-containing protein 7	BIRC7|KIAP|LIVIN|MLIAP|RNF50|UNQ5800/PRO19607/PRO21344	protein	taxon:9606	20260725	IntAct		
UniProtKB	Q96CA5	BIRC7	enables	GO:0005515	PMID:28514442	IPI	UniProtKB:Q13490	F	Baculoviral IAP repeat-containing protein 7	BIRC7|KIAP|LIVIN|MLIAP|RNF50|UNQ5800/PRO19607/PRO21344	protein	taxon:9606	20260725	IntAct		
UniProtKB	Q96CA5	BIRC7	enables	GO:0005515	PMID:31515488	IPI	UniProtKB:O43189	F	Baculoviral IAP repeat-containing protein 7	BIRC7|KIAP|LIVIN|MLIAP|RNF50|UNQ5800/PRO19607/PRO21344	protein	taxon:9606	20260725	IntAct		
UniProtKB	Q96CA5	BIRC7	enables	GO:0005515	PMID:31515488	IPI	UniProtKB:P26196	F	Baculoviral IAP repeat-containing protein 7	BIRC7|KIAP|LIVIN|MLIAP|RNF50|UNQ5800/PRO19607/PRO21344	protein	taxon:9606	20260725	IntAct		
UniProtKB	Q96CA5	BIRC7	enables	GO:0005515	PMID:31515488	IPI	UniProtKB:P55211	F	Baculoviral IAP repeat-containing protein 7	BIRC7|KIAP|LIVIN|MLIAP|RNF50|UNQ5800/PRO19607/PRO21344	protein	taxon:9606	20260725	IntAct		
UniProtKB	Q96CA5	BIRC7	enables	GO:0005515	PMID:31515488	IPI	UniProtKB:Q08117	F	Baculoviral IAP repeat-containing protein 7	BIRC7|KIAP|LIVIN|MLIAP|RNF50|UNQ5800/PRO19607/PRO21344	protein	taxon:9606	20260725	IntAct		
UniProtKB	Q96CA5	BIRC7	enables	GO:0005515	PMID:31515488	IPI	UniProtKB:Q13490	F	Baculoviral IAP repeat-containing protein 7	BIRC7|KIAP|LIVIN|MLIAP|RNF50|UNQ5800/PRO19607/PRO21344	protein	taxon:9606	20260725	IntAct		
UniProtKB	Q96CA5	BIRC7	enables	GO:0005515	PMID:32296183	IPI	UniProtKB:A0A087WZT3	F	Baculoviral IAP repeat-containing protein 7	BIRC7|KIAP|LIVIN|MLIAP|RNF50|UNQ5800/PRO19607/PRO21344	protein	taxon:9606	20260725	IntAct		
UniProtKB	Q96CA5	BIRC7	enables	GO:0005515	PMID:32296183	IPI	UniProtKB:A5D8V6	F	Baculoviral IAP repeat-containing protein 7	BIRC7|KIAP|LIVIN|MLIAP|RNF50|UNQ5800/PRO19607/PRO21344	protein	taxon:9606	20260725	IntAct		
UniProtKB	Q96CA5	BIRC7	enables	GO:0005515	PMID:32296183	IPI	UniProtKB:O14787-2	F	Baculoviral IAP repeat-containing protein 7	BIRC7|KIAP|LIVIN|MLIAP|RNF50|UNQ5800/PRO19607/PRO21344	protein	taxon:9606	20260725	IntAct		
UniProtKB	Q96CA5	BIRC7	enables	GO:0005515	PMID:32296183	IPI	UniProtKB:O15160	F	Baculoviral IAP repeat-containing protein 7	BIRC7|KIAP|LIVIN|MLIAP|RNF50|UNQ5800/PRO19607/PRO21344	protein	taxon:9606	20260725	IntAct		
UniProtKB	Q96CA5	BIRC7	enables	GO:0005515	PMID:32296183	IPI	UniProtKB:O75604	F	Baculoviral IAP repeat-containing protein 7	BIRC7|KIAP|LIVIN|MLIAP|RNF50|UNQ5800/PRO19607/PRO21344	protein	taxon:9606	20260725	IntAct		
UniProtKB	Q96CA5	BIRC7	enables	GO:0005515	PMID:32296183	IPI	UniProtKB:P0CG20	F	Baculoviral IAP repeat-containing protein 7	BIRC7|KIAP|LIVIN|MLIAP|RNF50|UNQ5800/PRO19607/PRO21344	protein	taxon:9606	20260725	IntAct		
UniProtKB	Q96CA5	BIRC7	enables	GO:0005515	PMID:32296183	IPI	UniProtKB:P20618	F	Baculoviral IAP repeat-containing protein 7	BIRC7|KIAP|LIVIN|MLIAP|RNF50|UNQ5800/PRO19607/PRO21344	protein	taxon:9606	20260725	IntAct		
UniProtKB	Q96CA5	BIRC7	enables	GO:0005515	PMID:32296183	IPI	UniProtKB:P26196	F	Baculoviral IAP repeat-containing protein 7	BIRC7|KIAP|LIVIN|MLIAP|RNF50|UNQ5800/PRO19607/PRO21344	protein	taxon:9606	20260725	IntAct		
UniProtKB	Q96CA5	BIRC7	enables	GO:0005515	PMID:32296183	IPI	UniProtKB:P35711-4	F	Baculoviral IAP repeat-containing protein 7	BIRC7|KIAP|LIVIN|MLIAP|RNF50|UNQ5800/PRO19607/PRO21344	protein	taxon:9606	20260725	IntAct		
UniProtKB	Q96CA5	BIRC7	enables	GO:0005515	PMID:32296183	IPI	UniProtKB:P47897	F	Baculoviral IAP repeat-containing protein 7	BIRC7|KIAP|LIVIN|MLIAP|RNF50|UNQ5800/PRO19607/PRO21344	protein	taxon:9606	20260725	IntAct		
UniProtKB	Q96CA5	BIRC7	enables	GO:0005515	PMID:32296183	IPI	UniProtKB:P49638	F	Baculoviral IAP repeat-containing protein 7	BIRC7|KIAP|LIVIN|MLIAP|RNF50|UNQ5800/PRO19607/PRO21344	protein	taxon:9606	20260725	IntAct		
UniProtKB	Q96CA5	BIRC7	enables	GO:0005515	PMID:32296183	IPI	UniProtKB:P52655	F	Baculoviral IAP repeat-containing protein 7	BIRC7|KIAP|LIVIN|MLIAP|RNF50|UNQ5800/PRO19607/PRO21344	protein	taxon:9606	20260725	IntAct		
UniProtKB	Q96CA5	BIRC7	enables	GO:0005515	PMID:32296183	IPI	UniProtKB:P55211	F	Baculoviral IAP repeat-containing protein 7	BIRC7|KIAP|LIVIN|MLIAP|RNF50|UNQ5800/PRO19607/PRO21344	protein	taxon:9606	20260725	IntAct		
UniProtKB	Q96CA5	BIRC7	enables	GO:0005515	PMID:32296183	IPI	UniProtKB:P61968	F	Baculoviral IAP repeat-containing protein 7	BIRC7|KIAP|LIVIN|MLIAP|RNF50|UNQ5800/PRO19607/PRO21344	protein	taxon:9606	20260725	IntAct		
UniProtKB	Q96CA5	BIRC7	enables	GO:0005515	PMID:32296183	IPI	UniProtKB:Q08117-2	F	Baculoviral IAP repeat-containing protein 7	BIRC7|KIAP|LIVIN|MLIAP|RNF50|UNQ5800/PRO19607/PRO21344	protein	taxon:9606	20260725	IntAct		
UniProtKB	Q96CA5	BIRC7	enables	GO:0005515	PMID:32296183	IPI	UniProtKB:Q3SY00	F	Baculoviral IAP repeat-containing protein 7	BIRC7|KIAP|LIVIN|MLIAP|RNF50|UNQ5800/PRO19607/PRO21344	protein	taxon:9606	20260725	IntAct		
UniProtKB	Q96CA5	BIRC7	enables	GO:0005515	PMID:32296183	IPI	UniProtKB:Q63ZY3	F	Baculoviral IAP repeat-containing protein 7	BIRC7|KIAP|LIVIN|MLIAP|RNF50|UNQ5800/PRO19607/PRO21344	protein	taxon:9606	20260725	IntAct		
UniProtKB	Q96CA5	BIRC7	enables	GO:0005515	PMID:32296183	IPI	UniProtKB:Q6GPH4	F	Baculoviral IAP repeat-containing protein 7	BIRC7|KIAP|LIVIN|MLIAP|RNF50|UNQ5800/PRO19607/PRO21344	protein	taxon:9606	20260725	IntAct		
UniProtKB	Q96CA5	BIRC7	enables	GO:0005515	PMID:32296183	IPI	UniProtKB:Q96HA8	F	Baculoviral IAP repeat-containing protein 7	BIRC7|KIAP|LIVIN|MLIAP|RNF50|UNQ5800/PRO19607/PRO21344	protein	taxon:9606	20260725	IntAct		
UniProtKB	Q96CA5	BIRC7	enables	GO:0005515	PMID:32296183	IPI	UniProtKB:Q96JN0-2	F	Baculoviral IAP repeat-containing protein 7	BIRC7|KIAP|LIVIN|MLIAP|RNF50|UNQ5800/PRO19607/PRO21344	protein	taxon:9606	20260725	IntAct		
UniProtKB	Q96CA5	BIRC7	enables	GO:0005515	PMID:32296183	IPI	UniProtKB:Q96N21	F	Baculoviral IAP repeat-containing protein 7	BIRC7|KIAP|LIVIN|MLIAP|RNF50|UNQ5800/PRO19607/PRO21344	protein	taxon:9606	20260725	IntAct		
UniProtKB	Q96CA5	BIRC7	enables	GO:0005515	PMID:32296183	IPI	UniProtKB:Q9UQB9	F	Baculoviral IAP repeat-containing protein 7	BIRC7|KIAP|LIVIN|MLIAP|RNF50|UNQ5800/PRO19607/PRO21344	protein	taxon:9606	20260725	IntAct		
UniProtKB	Q96CA5	BIRC7	enables	GO:0005515	PMID:32296183	IPI	UniProtKB:Q9Y3E2	F	Baculoviral IAP repeat-containing protein 7	BIRC7|KIAP|LIVIN|MLIAP|RNF50|UNQ5800/PRO19607/PRO21344	protein	taxon:9606	20260725	IntAct		
UniProtKB	Q96CA5	BIRC7	enables	GO:0005515	PMID:32814053	IPI	UniProtKB:P61086	F	Baculoviral IAP repeat-containing protein 7	BIRC7|KIAP|LIVIN|MLIAP|RNF50|UNQ5800/PRO19607/PRO21344	protein	taxon:9606	20260725	IntAct		
UniProtKB	Q96CA5	BIRC7	enables	GO:0005515	PMID:33961781	IPI	UniProtKB:O43464	F	Baculoviral IAP repeat-containing protein 7	BIRC7|KIAP|LIVIN|MLIAP|RNF50|UNQ5800/PRO19607/PRO21344	protein	taxon:9606	20260725	IntAct		
UniProtKB	Q96CA5	BIRC7	enables	GO:0005515	PMID:33961781	IPI	UniProtKB:Q13490	F	Baculoviral IAP repeat-containing protein 7	BIRC7|KIAP|LIVIN|MLIAP|RNF50|UNQ5800/PRO19607/PRO21344	protein	taxon:9606	20260725	IntAct		
UniProtKB	Q96CA5	BIRC7	enables	GO:0005515	PMID:33961781	IPI	UniProtKB:Q9NR28	F	Baculoviral IAP repeat-containing protein 7	BIRC7|KIAP|LIVIN|MLIAP|RNF50|UNQ5800/PRO19607/PRO21344	protein	taxon:9606	20260725	IntAct		
UniProtKB	Q96CA5	BIRC7	enables	GO:0019899	PMID:11801603	NAS		F	Baculoviral IAP repeat-containing protein 7	BIRC7|KIAP|LIVIN|MLIAP|RNF50|UNQ5800/PRO19607/PRO21344	protein	taxon:9606	20020808	UniProt		
UniProtKB	Q96CA5	BIRC7	enables	GO:0043027	GO_REF:0000033	IBA	FB:FBgn0015247|FB:FBgn0260635|PANTHER:PTN000953271|UniProtKB:A5D8Q0	F	Baculoviral IAP repeat-containing protein 7	BIRC7|KIAP|LIVIN|MLIAP|RNF50|UNQ5800/PRO19607/PRO21344	protein	taxon:9606	20250902	GO_Central		
UniProtKB	Q96CA5	BIRC7	enables	GO:0061630	GO_REF:0000003	IEA	EC:2.3.2.27	F	Baculoviral IAP repeat-containing protein 7	BIRC7|KIAP|LIVIN|MLIAP|RNF50|UNQ5800/PRO19607/PRO21344	protein	taxon:9606	20260727	UniProt		
UniProtKB	Q96CA5	BIRC7	enables	GO:0061630	GO_REF:0000033	IBA	FB:FBgn0015247|FB:FBgn0260635|PANTHER:PTN000799425|UniProtKB:P98170|UniProtKB:Q96CA5	F	Baculoviral IAP repeat-containing protein 7	BIRC7|KIAP|LIVIN|MLIAP|RNF50|UNQ5800/PRO19607/PRO21344	protein	taxon:9606	20260528	GO_Central		
UniProtKB	Q96CA5	BIRC7	enables	GO:0061630	GO_REF:0000117	IEA	ARBA:ARBA00028366	F	Baculoviral IAP repeat-containing protein 7	BIRC7|KIAP|LIVIN|MLIAP|RNF50|UNQ5800/PRO19607/PRO21344	protein	taxon:9606	20260727	UniProt		
UniProtKB	Q96CA5	BIRC7	enables	GO:0061630	PMID:16729033	EXP		F	Baculoviral IAP repeat-containing protein 7	BIRC7|KIAP|LIVIN|MLIAP|RNF50|UNQ5800/PRO19607/PRO21344	protein	taxon:9606	20240703	UniProt		
UniProtKB	Q96CA5	BIRC7	involved_in	GO:0010804	GO_REF:0000117	IEA	ARBA:ARBA00084867	P	Baculoviral IAP repeat-containing protein 7	BIRC7|KIAP|LIVIN|MLIAP|RNF50|UNQ5800/PRO19607/PRO21344	protein	taxon:9606	20260727	UniProt		
UniProtKB	Q96CA5	BIRC7	involved_in	GO:0010804	PMID:11865055	IDA		P	Baculoviral IAP repeat-containing protein 7	BIRC7|KIAP|LIVIN|MLIAP|RNF50|UNQ5800/PRO19607/PRO21344	protein	taxon:9606	20210722	UniProt		
UniProtKB	Q96CA5	BIRC7	involved_in	GO:0016567	PMID:16729033	IDA		P	Baculoviral IAP repeat-containing protein 7	BIRC7|KIAP|LIVIN|MLIAP|RNF50|UNQ5800/PRO19607/PRO21344	protein	taxon:9606	20120130	UniProt		
UniProtKB	Q96CA5	BIRC7	involved_in	GO:0031398	GO_REF:0000033	IBA	FB:FBgn0260635|MGI:MGI:1197007|MGI:MGI:1197009|PANTHER:PTN000799425|UniProtKB:P98170|UniProtKB:Q13489|UniProtKB:Q13490	P	Baculoviral IAP repeat-containing protein 7	BIRC7|KIAP|LIVIN|MLIAP|RNF50|UNQ5800/PRO19607/PRO21344	protein	taxon:9606	20190327	GO_Central		
UniProtKB	Q96CA5	BIRC7	involved_in	GO:0042127	PMID:21617971	IDA		P	Baculoviral IAP repeat-containing protein 7	BIRC7|KIAP|LIVIN|MLIAP|RNF50|UNQ5800/PRO19607/PRO21344	protein	taxon:9606	20120130	UniProt		
UniProtKB	Q96CA5	BIRC7	involved_in	GO:0042981	GO_REF:0000117	IEA	ARBA:ARBA00027086	P	Baculoviral IAP repeat-containing protein 7	BIRC7|KIAP|LIVIN|MLIAP|RNF50|UNQ5800/PRO19607/PRO21344	protein	taxon:9606	20260727	UniProt		
UniProtKB	Q96CA5	BIRC7	involved_in	GO:0043066	GO_REF:0000033	IBA	FB:FBgn0015247|FB:FBgn0260635|MGI:MGI:107572|MGI:MGI:1203517|PANTHER:PTN000953271|RGD:620692|UniProtKB:A5D8Q0|UniProtKB:P98170|UniProtKB:Q13490|UniProtKB:Q8JHV9|UniProtKB:Q90660|UniProtKB:Q96CA5|ZFIN:ZDB-GENE-030826-1	P	Baculoviral IAP repeat-containing protein 7	BIRC7|KIAP|LIVIN|MLIAP|RNF50|UNQ5800/PRO19607/PRO21344	protein	taxon:9606	20250902	GO_Central		
UniProtKB	Q96CA5	BIRC7	involved_in	GO:0043066	PMID:11162435	NAS		P	Baculoviral IAP repeat-containing protein 7	BIRC7|KIAP|LIVIN|MLIAP|RNF50|UNQ5800/PRO19607/PRO21344	protein	taxon:9606	20040128	UniProt		
UniProtKB	Q96CA5	BIRC7	involved_in	GO:0043066	PMID:16729033	IMP		P	Baculoviral IAP repeat-containing protein 7	BIRC7|KIAP|LIVIN|MLIAP|RNF50|UNQ5800/PRO19607/PRO21344	protein	taxon:9606	20120130	UniProt		
UniProtKB	Q96CA5	BIRC7	involved_in	GO:0046330	GO_REF:0000117	IEA	ARBA:ARBA00093162	P	Baculoviral IAP repeat-containing protein 7	BIRC7|KIAP|LIVIN|MLIAP|RNF50|UNQ5800/PRO19607/PRO21344	protein	taxon:9606	20260727	UniProt		
UniProtKB	Q96CA5	BIRC7	involved_in	GO:0046330	PMID:11865055	IDA		P	Baculoviral IAP repeat-containing protein 7	BIRC7|KIAP|LIVIN|MLIAP|RNF50|UNQ5800/PRO19607/PRO21344	protein	taxon:9606	20210722	UniProt	has_input(UniProtKB:P45983)|has_input(UniProtKB:P45984)	
UniProtKB	Q96CA5	BIRC7	involved_in	GO:0051726	GO_REF:0000033	IBA	MGI:MGI:1203517|PANTHER:PTN000005168|PomBase:SPCC962.02c|UniProtKB:Q13490	P	Baculoviral IAP repeat-containing protein 7	BIRC7|KIAP|LIVIN|MLIAP|RNF50|UNQ5800/PRO19607/PRO21344	protein	taxon:9606	20211110	GO_Central		
UniProtKB	Q96CA5	BIRC7	involved_in	GO:0070247	PMID:18034418	IDA		P	Baculoviral IAP repeat-containing protein 7	BIRC7|KIAP|LIVIN|MLIAP|RNF50|UNQ5800/PRO19607/PRO21344	protein	taxon:9606	20120130	UniProt		
UniProtKB	Q96CA5	BIRC7	is_active_in	GO:0005634	GO_REF:0000033	IBA	FB:FBgn0015247|FB:FBgn0260635|PANTHER:PTN000005166|PomBase:SPCC962.02c|UniProtKB:P98170|UniProtKB:Q13489|UniProtKB:Q13490|UniProtKB:Q96CA5	C	Baculoviral IAP repeat-containing protein 7	BIRC7|KIAP|LIVIN|MLIAP|RNF50|UNQ5800/PRO19607/PRO21344	protein	taxon:9606	20260528	GO_Central		
UniProtKB	Q96CA5	BIRC7	is_active_in	GO:0005737	GO_REF:0000033	IBA	FB:FBgn0015247|FB:FBgn0260635|MGI:MGI:107572|MGI:MGI:1203517|PANTHER:PTN000005166|RGD:620692|UniProtKB:P98170|UniProtKB:Q13489|UniProtKB:Q13490|UniProtKB:Q96CA5	C	Baculoviral IAP repeat-containing protein 7	BIRC7|KIAP|LIVIN|MLIAP|RNF50|UNQ5800/PRO19607/PRO21344	protein	taxon:9606	20260528	GO_Central		
UniProtKB	Q96CA5	BIRC7	located_in	GO:0005634	GO_REF:0000044	IEA	UniProtKB-SubCell:SL-0191	C	Baculoviral IAP repeat-containing protein 7	BIRC7|KIAP|LIVIN|MLIAP|RNF50|UNQ5800/PRO19607/PRO21344	protein	taxon:9606	20260727	UniProt		
UniProtKB	Q96CA5	BIRC7	located_in	GO:0005634	PMID:17294084	IDA		C	Baculoviral IAP repeat-containing protein 7	BIRC7|KIAP|LIVIN|MLIAP|RNF50|UNQ5800/PRO19607/PRO21344	protein	taxon:9606	20120130	UniProt		
UniProtKB	Q96CA5	BIRC7	located_in	GO:0005654	GO_REF:0000052	IDA		C	Baculoviral IAP repeat-containing protein 7	BIRC7|KIAP|LIVIN|MLIAP|RNF50|UNQ5800/PRO19607/PRO21344	protein	taxon:9606	20251115	HPA		
UniProtKB	Q96CA5	BIRC7	located_in	GO:0005737	GO_REF:0000044	IEA	UniProtKB-SubCell:SL-0086	C	Baculoviral IAP repeat-containing protein 7	BIRC7|KIAP|LIVIN|MLIAP|RNF50|UNQ5800/PRO19607/PRO21344	protein	taxon:9606	20260727	UniProt		
UniProtKB	Q96CA5	BIRC7	located_in	GO:0005737	PMID:17294084	IDA		C	Baculoviral IAP repeat-containing protein 7	BIRC7|KIAP|LIVIN|MLIAP|RNF50|UNQ5800/PRO19607/PRO21344	protein	taxon:9606	20120130	UniProt		
UniProtKB	Q96CA5	BIRC7	located_in	GO:0005794	GO_REF:0000044	IEA	UniProtKB-SubCell:SL-0132	C	Baculoviral IAP repeat-containing protein 7	BIRC7|KIAP|LIVIN|MLIAP|RNF50|UNQ5800/PRO19607/PRO21344	protein	taxon:9606	20260727	UniProt		
UniProtKB	Q96CA5	BIRC7	located_in	GO:0005794	PMID:17294084	IDA		C	Baculoviral IAP repeat-containing protein 7	BIRC7|KIAP|LIVIN|MLIAP|RNF50|UNQ5800/PRO19607/PRO21344	protein	taxon:9606	20120130	UniProt		
UniProtKB	Q96CA5	BIRC7	located_in	GO:0005813	GO_REF:0000052	IDA		C	Baculoviral IAP repeat-containing protein 7	BIRC7|KIAP|LIVIN|MLIAP|RNF50|UNQ5800/PRO19607/PRO21344	protein	taxon:9606	20251115	HPA		
UniProtKB	Q96CA5	BIRC7	located_in	GO:0005829	GO_REF:0000052	IDA		C	Baculoviral IAP repeat-containing protein 7	BIRC7|KIAP|LIVIN|MLIAP|RNF50|UNQ5800/PRO19607/PRO21344	protein	taxon:9606	20251115	HPA		
UniProtKB	Q96CA5	BIRC7	located_in	GO:0005829	Reactome:R-HSA-9857365	TAS		C	Baculoviral IAP repeat-containing protein 7	BIRC7|KIAP|LIVIN|MLIAP|RNF50|UNQ5800/PRO19607/PRO21344	protein	taxon:9606	20240104	Reactome		
UniProtKB	Q96CB8	INTS12	enables	GO:0005515	PMID:16239144	IPI	UniProtKB:P24928	F	Integrator complex subunit 12	INTS12|PHF22|SBBI22	protein	taxon:9606	20090317	UniProt		
UniProtKB	Q96CB8	INTS12	enables	GO:0005515	PMID:26275350	IPI	UniProtKB:Q9UHL9	F	Integrator complex subunit 12	INTS12|PHF22|SBBI22	protein	taxon:9606	20260725	IntAct		
UniProtKB	Q96CB8	INTS12	enables	GO:0005515	PMID:28514442	IPI	UniProtKB:Q8N201	F	Integrator complex subunit 12	INTS12|PHF22|SBBI22	protein	taxon:9606	20260725	IntAct		
UniProtKB	Q96CB8	INTS12	enables	GO:0005515	PMID:32296183	IPI	UniProtKB:Q14CZ0	F	Integrator complex subunit 12	INTS12|PHF22|SBBI22	protein	taxon:9606	20260725	IntAct		
UniProtKB	Q96CB8	INTS12	enables	GO:0005515	PMID:32296183	IPI	UniProtKB:Q8IZU1	F	Integrator complex subunit 12	INTS12|PHF22|SBBI22	protein	taxon:9606	20260725	IntAct		
UniProtKB	Q96CB8	INTS12	enables	GO:0005515	PMID:33961781	IPI	UniProtKB:Q8N201	F	Integrator complex subunit 12	INTS12|PHF22|SBBI22	protein	taxon:9606	20260725	IntAct		
UniProtKB	Q96CB8	INTS12	enables	GO:0005515	PMID:40205054	IPI	UniProtKB:Q8N201	F	Integrator complex subunit 12	INTS12|PHF22|SBBI22	protein	taxon:9606	20260725	IntAct		
UniProtKB	Q96CB8	INTS12	involved_in	GO:0016180	GO_REF:0000117	IEA	ARBA:ARBA00087183	P	Integrator complex subunit 12	INTS12|PHF22|SBBI22	protein	taxon:9606	20260727	UniProt		
UniProtKB	Q96CB8	INTS12	involved_in	GO:0016180	PMID:16239144	IDA		P	Integrator complex subunit 12	INTS12|PHF22|SBBI22	protein	taxon:9606	20060321	HGNC-UCL		
UniProtKB	Q96CB8	INTS12	involved_in	GO:0016180	PMID:16239144	NAS		P	Integrator complex subunit 12	INTS12|PHF22|SBBI22	protein	taxon:9606	20251229	ComplexPortal		
UniProtKB	Q96CB8	INTS12	involved_in	GO:0034243	PMID:32697989	NAS		P	Integrator complex subunit 12	INTS12|PHF22|SBBI22	protein	taxon:9606	20251229	ComplexPortal		
UniProtKB	Q96CB8	INTS12	involved_in	GO:0034243	PMID:38570683	IDA		P	Integrator complex subunit 12	INTS12|PHF22|SBBI22	protein	taxon:9606	20251229	ComplexPortal		
UniProtKB	Q96CB8	INTS12	involved_in	GO:0034472	GO_REF:0000033	IBA	FB:FBgn0039459|PANTHER:PTN002667921	P	Integrator complex subunit 12	INTS12|PHF22|SBBI22	protein	taxon:9606	20190125	GO_Central		
UniProtKB	Q96CB8	INTS12	involved_in	GO:0160240	GO_REF:0000117	IEA	ARBA:ARBA00093720	P	Integrator complex subunit 12	INTS12|PHF22|SBBI22	protein	taxon:9606	20260727	UniProt		
UniProtKB	Q96CB8	INTS12	involved_in	GO:0160240	PMID:34004147	IDA		P	Integrator complex subunit 12	INTS12|PHF22|SBBI22	protein	taxon:9606	20250203	UniProt		
UniProtKB	Q96CB8	INTS12	involved_in	GO:0160240	PMID:38570683	IDA		P	Integrator complex subunit 12	INTS12|PHF22|SBBI22	protein	taxon:9606	20250203	UniProt		
UniProtKB	Q96CB8	INTS12	is_active_in	GO:0005634	PMID:39032490	IDA		C	Integrator complex subunit 12	INTS12|PHF22|SBBI22	protein	taxon:9606	20240919	FlyBase		
UniProtKB	Q96CB8	INTS12	located_in	GO:0005634	GO_REF:0000044	IEA	UniProtKB-SubCell:SL-0191	C	Integrator complex subunit 12	INTS12|PHF22|SBBI22	protein	taxon:9606	20260727	UniProt		
UniProtKB	Q96CB8	INTS12	located_in	GO:0005634	PMID:23904267	IDA		C	Integrator complex subunit 12	INTS12|PHF22|SBBI22	protein	taxon:9606	20170413	UniProt		
UniProtKB	Q96CB8	INTS12	located_in	GO:0005634	PMID:32647223	NAS		C	Integrator complex subunit 12	INTS12|PHF22|SBBI22	protein	taxon:9606	20251229	ComplexPortal		
UniProtKB	Q96CB8	INTS12	located_in	GO:0005654	GO_REF:0000052	IDA		C	Integrator complex subunit 12	INTS12|PHF22|SBBI22	protein	taxon:9606	20251115	HPA		
UniProtKB	Q96CB8	INTS12	located_in	GO:0005654	Reactome:R-HSA-6814549	TAS		C	Integrator complex subunit 12	INTS12|PHF22|SBBI22	protein	taxon:9606	20151102	Reactome		
UniProtKB	Q96CB8	INTS12	located_in	GO:0005654	Reactome:R-HSA-6814555	TAS		C	Integrator complex subunit 12	INTS12|PHF22|SBBI22	protein	taxon:9606	20151102	Reactome		
UniProtKB	Q96CB8	INTS12	located_in	GO:0005654	Reactome:R-HSA-6814559	TAS		C	Integrator complex subunit 12	INTS12|PHF22|SBBI22	protein	taxon:9606	20151102	Reactome		
UniProtKB	Q96CB8	INTS12	located_in	GO:0005654	Reactome:R-HSA-6814885	TAS		C	Integrator complex subunit 12	INTS12|PHF22|SBBI22	protein	taxon:9606	20151102	Reactome		
UniProtKB	Q96CB8	INTS12	located_in	GO:0016604	GO_REF:0000052	IDA		C	Integrator complex subunit 12	INTS12|PHF22|SBBI22	protein	taxon:9606	20251115	HPA		
UniProtKB	Q96CB8	INTS12	part_of	GO:0032039	GO_REF:0000033	IBA	FB:FBgn0039459|PANTHER:PTN002667921|UniProtKB:Q96CB8	C	Integrator complex subunit 12	INTS12|PHF22|SBBI22	protein	taxon:9606	20241120	GO_Central		
UniProtKB	Q96CB8	INTS12	part_of	GO:0032039	GO_REF:0000117	IEA	ARBA:ARBA00092137	C	Integrator complex subunit 12	INTS12|PHF22|SBBI22	protein	taxon:9606	20260727	UniProt		
UniProtKB	Q96CB8	INTS12	part_of	GO:0032039	PMID:16239144	IDA		C	Integrator complex subunit 12	INTS12|PHF22|SBBI22	protein	taxon:9606	20060426	HGNC-UCL		
UniProtKB	Q96CB8	INTS12	part_of	GO:0032039	PMID:33548203	NAS		C	Integrator complex subunit 12	INTS12|PHF22|SBBI22	protein	taxon:9606	20251229	ComplexPortal		
UniProtKB	Q96CB8	INTS12	part_of	GO:0032039	PMID:36920904	IDA		C	Integrator complex subunit 12	INTS12|PHF22|SBBI22	protein	taxon:9606	20250106	UniProt		
UniProtKB	Q96CB8	INTS12	part_of	GO:0032039	PMID:38570683	IPI		C	Integrator complex subunit 12	INTS12|PHF22|SBBI22	protein	taxon:9606	20251229	ComplexPortal		
UniProtKB	Q96CB8	INTS12	part_of	GO:0032039	PMID:39032490	IDA		C	Integrator complex subunit 12	INTS12|PHF22|SBBI22	protein	taxon:9606	20240919	FlyBase		
UniProtKB	Q96CB8	INTS12	part_of	GO:0160232	GO_REF:0000117	IEA	ARBA:ARBA00093718	C	Integrator complex subunit 12	INTS12|PHF22|SBBI22	protein	taxon:9606	20260727	UniProt		
UniProtKB	Q96CB8	INTS12	part_of	GO:0160232	PMID:34004147	IDA		C	Integrator complex subunit 12	INTS12|PHF22|SBBI22	protein	taxon:9606	20250131	UniProt		
UniProtKB	Q96CB8	INTS12	part_of	GO:0160232	PMID:38570683	IDA		C	Integrator complex subunit 12	INTS12|PHF22|SBBI22	protein	taxon:9606	20250131	UniProt		
UniProtKB	Q96CB8	INTS12	part_of	GO:0160232	PMID:38570683	IPI		C	Integrator complex subunit 12	INTS12|PHF22|SBBI22	protein	taxon:9606	20251229	ComplexPortal		
UniProtKB	Q96CB9	NSUN4	enables	GO:0005515	PMID:21531335	IPI	UniProtKB:Q7Z6M4	F	5-cytosine rRNA methyltransferase NSUN4	NSUN4	protein	taxon:9606	20130916	UniProt		
UniProtKB	Q96CB9	NSUN4	enables	GO:0008168	GO_REF:0000002	IEA	InterPro:IPR001678	F	5-cytosine rRNA methyltransferase NSUN4	NSUN4	protein	taxon:9606	20260727	InterPro		
UniProtKB	Q96CB9	NSUN4	enables	GO:0008173	GO_REF:0000002	IEA	InterPro:IPR023267	F	5-cytosine rRNA methyltransferase NSUN4	NSUN4	protein	taxon:9606	20260727	InterPro		
UniProtKB	Q96CB9	NSUN4	enables	GO:0008173	GO_REF:0000117	IEA	ARBA:ARBA00028390	F	5-cytosine rRNA methyltransferase NSUN4	NSUN4	protein	taxon:9606	20260727	UniProt		
UniProtKB	Q96CB9	NSUN4	enables	GO:0008173	PMID:39019044	IDA		F	5-cytosine rRNA methyltransferase NSUN4	NSUN4	protein	taxon:9606	20240813	FlyBase		
UniProtKB	Q96CB9	NSUN4	enables	GO:0008649	PMID:23022348	IDA		F	5-cytosine rRNA methyltransferase NSUN4	NSUN4	protein	taxon:9606	20230926	UniProt		
UniProtKB	Q96CB9	NSUN4	enables	GO:0008757	GO_REF:0000117	IEA	ARBA:ARBA00026462	F	5-cytosine rRNA methyltransferase NSUN4	NSUN4	protein	taxon:9606	20260727	UniProt		
UniProtKB	Q96CB9	NSUN4	enables	GO:0009383	GO_REF:0000033	IBA	PANTHER:PTN008374330|UniProtKB:Q96CB9	F	5-cytosine rRNA methyltransferase NSUN4	NSUN4	protein	taxon:9606	20260206	GO_Central		
UniProtKB	Q96CB9	NSUN4	enables	GO:0009383	PMID:21531335	EXP		F	5-cytosine rRNA methyltransferase NSUN4	NSUN4	protein	taxon:9606	20200515	Reactome		
UniProtKB	Q96CB9	NSUN4	enables	GO:0009383	PMID:23022348	EXP		F	5-cytosine rRNA methyltransferase NSUN4	NSUN4	protein	taxon:9606	20200515	Reactome		
UniProtKB	Q96CB9	NSUN4	enables	GO:0062152	GO_REF:0000033	IBA	PANTHER:PTN008374330|UniProtKB:Q96CB9	F	5-cytosine rRNA methyltransferase NSUN4	NSUN4	protein	taxon:9606	20260206	GO_Central		
UniProtKB	Q96CB9	NSUN4	enables	GO:0062152	GO_REF:0000116	IEA	RHEA:61464	F	5-cytosine rRNA methyltransferase NSUN4	NSUN4	protein	taxon:9606	20260727	RHEA		
UniProtKB	Q96CB9	NSUN4	enables	GO:0062152	PMID:39019044	IDA		F	5-cytosine rRNA methyltransferase NSUN4	NSUN4	protein	taxon:9606	20241001	UniProt		
UniProtKB	Q96CB9	NSUN4	enables	GO:0140978	PMID:34135318	IDA		F	5-cytosine rRNA methyltransferase NSUN4	NSUN4	protein	taxon:9606	20260701	UniProt		
UniProtKB	Q96CB9	NSUN4	enables	GO:0140978	PMID:34135319	IDA		F	5-cytosine rRNA methyltransferase NSUN4	NSUN4	protein	taxon:9606	20260701	UniProt		
UniProtKB	Q96CB9	NSUN4	enables	GO:0140978	PMID:34135320	IDA		F	5-cytosine rRNA methyltransferase NSUN4	NSUN4	protein	taxon:9606	20260701	UniProt		
UniProtKB	Q96CB9	NSUN4	enables	GO:1990400	PMID:34135318	IDA		F	5-cytosine rRNA methyltransferase NSUN4	NSUN4	protein	taxon:9606	20250804	FlyBase	has_input(RNAcentral:URS000047A7F4_9606),part_of(GO:1902775)	
UniProtKB	Q96CB9	NSUN4	enables	GO:1990400	PMID:34135320	IDA		F	5-cytosine rRNA methyltransferase NSUN4	NSUN4	protein	taxon:9606	20260701	UniProt		
UniProtKB	Q96CB9	NSUN4	involved_in	GO:0000957	PMID:39019044	IDA		P	5-cytosine rRNA methyltransferase NSUN4	NSUN4	protein	taxon:9606	20240813	FlyBase		
UniProtKB	Q96CB9	NSUN4	involved_in	GO:0006364	GO_REF:0000033	IBA	PANTHER:PTN008374330|UniProtKB:Q96CB9	P	5-cytosine rRNA methyltransferase NSUN4	NSUN4	protein	taxon:9606	20260306	GO_Central		
UniProtKB	Q96CB9	NSUN4	involved_in	GO:0006364	PMID:34609277	IDA		P	5-cytosine rRNA methyltransferase NSUN4	NSUN4	protein	taxon:9606	20250915	ComplexPortal		
UniProtKB	Q96CB9	NSUN4	involved_in	GO:0006396	GO_REF:0000117	IEA	ARBA:ARBA00028223	P	5-cytosine rRNA methyltransferase NSUN4	NSUN4	protein	taxon:9606	20260727	UniProt		
UniProtKB	Q96CB9	NSUN4	involved_in	GO:0031167	PMID:23022348	IDA		P	5-cytosine rRNA methyltransferase NSUN4	NSUN4	protein	taxon:9606	20140724	UniProt		
UniProtKB	Q96CB9	NSUN4	involved_in	GO:0031167	Reactome:R-HSA-6793057	TAS		P	5-cytosine rRNA methyltransferase NSUN4	NSUN4	protein	taxon:9606	20230308	Reactome		
UniProtKB	Q96CB9	NSUN4	involved_in	GO:1900864	GO_REF:0000033	IBA	PANTHER:PTN008374330|UniProtKB:Q96CB9	P	5-cytosine rRNA methyltransferase NSUN4	NSUN4	protein	taxon:9606	20260306	GO_Central		
UniProtKB	Q96CB9	NSUN4	involved_in	GO:1900864	PMID:39019044	IDA		P	5-cytosine rRNA methyltransferase NSUN4	NSUN4	protein	taxon:9606	20240813	FlyBase		
UniProtKB	Q96CB9	NSUN4	involved_in	GO:1902775	GO_REF:0000033	IBA	PANTHER:PTN008374330|UniProtKB:Q96CB9	P	5-cytosine rRNA methyltransferase NSUN4	NSUN4	protein	taxon:9606	20260306	GO_Central		
UniProtKB	Q96CB9	NSUN4	involved_in	GO:1902775	PMID:34135318	IDA		P	5-cytosine rRNA methyltransferase NSUN4	NSUN4	protein	taxon:9606	20250804	FlyBase		
UniProtKB	Q96CB9	NSUN4	involved_in	GO:1902775	PMID:34135319	IDA		P	5-cytosine rRNA methyltransferase NSUN4	NSUN4	protein	taxon:9606	20250801	FlyBase		
UniProtKB	Q96CB9	NSUN4	involved_in	GO:1902775	PMID:34135320	IDA		P	5-cytosine rRNA methyltransferase NSUN4	NSUN4	protein	taxon:9606	20260701	UniProt		
UniProtKB	Q96CB9	NSUN4	involved_in	GO:1902775	PMID:34609277	IDA		P	5-cytosine rRNA methyltransferase NSUN4	NSUN4	protein	taxon:9606	20250915	ComplexPortal		
UniProtKB	Q96CB9	NSUN4	involved_in	GO:1902775	PMID:38042949	IDA		P	5-cytosine rRNA methyltransferase NSUN4	NSUN4	protein	taxon:9606	20250730	FlyBase		
UniProtKB	Q96CB9	NSUN4	is_active_in	GO:0005759	GO_REF:0000033	IBA	PANTHER:PTN000516152|UniProtKB:Q96CB9|UniProtKB:Q9H649	C	5-cytosine rRNA methyltransferase NSUN4	NSUN4	protein	taxon:9606	20260306	GO_Central		
UniProtKB	Q96CB9	NSUN4	located_in	GO:0005739	GO_REF:0000044	IEA	UniProtKB-SubCell:SL-0173	C	5-cytosine rRNA methyltransferase NSUN4	NSUN4	protein	taxon:9606	20260727	UniProt		
UniProtKB	Q96CB9	NSUN4	located_in	GO:0005739	PMID:21531335	EXP		C	5-cytosine rRNA methyltransferase NSUN4	NSUN4	protein	taxon:9606	20241126	UniProt		
UniProtKB	Q96CB9	NSUN4	located_in	GO:0005739	PMID:22949673	EXP		C	5-cytosine rRNA methyltransferase NSUN4	NSUN4	protein	taxon:9606	20241126	UniProt		
UniProtKB	Q96CB9	NSUN4	located_in	GO:0005739	PMID:23022348	EXP		C	5-cytosine rRNA methyltransferase NSUN4	NSUN4	protein	taxon:9606	20241126	UniProt		
UniProtKB	Q96CB9	NSUN4	located_in	GO:0005739	PMID:34800366	HTP		C	5-cytosine rRNA methyltransferase NSUN4	NSUN4	protein	taxon:9606	20240711	FlyBase		
UniProtKB	Q96CB9	NSUN4	located_in	GO:0005759	PMID:39019044	IDA		C	5-cytosine rRNA methyltransferase NSUN4	NSUN4	protein	taxon:9606	20240813	FlyBase		
UniProtKB	Q96CB9	NSUN4	located_in	GO:0005759	Reactome:R-HSA-6793057	TAS		C	5-cytosine rRNA methyltransferase NSUN4	NSUN4	protein	taxon:9606	20160519	Reactome		
UniProtKB	Q96CC6	RHBDF1	NOT|enables	GO:0004252	GO_REF:0000033	IBA	MGI:MGI:2442473|PANTHER:PTN000532910|UniProtKB:Q96CC6	F	Inactive rhomboid protein 1	RHBDF1|C16orf8|DIST1|IRHOM1	protein	taxon:9606	20230407	GO_Central		
UniProtKB	Q96CC6	RHBDF1	NOT|enables	GO:0004252	PMID:21439629	IDA		F	Inactive rhomboid protein 1	RHBDF1|C16orf8|DIST1|IRHOM1	protein	taxon:9606	20110330	UniProt		
UniProtKB	Q96CC6	RHBDF1	enables	GO:0005515	PMID:26109405	IPI	UniProtKB:O95456	F	Inactive rhomboid protein 1	RHBDF1|C16orf8|DIST1|IRHOM1	protein	taxon:9606	20260127	UniProt		
UniProtKB	Q96CC6	RHBDF1	enables	GO:0005515	PMID:26109405	IPI	UniProtKB:Q969U7	F	Inactive rhomboid protein 1	RHBDF1|C16orf8|DIST1|IRHOM1	protein	taxon:9606	20260127	UniProt		
UniProtKB	Q96CC6	RHBDF1	enables	GO:0005515	PMID:29897333	IPI	PR:Q3UFK8	F	Inactive rhomboid protein 1	RHBDF1|C16orf8|DIST1|IRHOM1	protein	taxon:9606	20220302	MGI		
UniProtKB	Q96CC6	RHBDF1	enables	GO:0005515	PMID:29897333	IPI	UniProtKB:P78536	F	Inactive rhomboid protein 1	RHBDF1|C16orf8|DIST1|IRHOM1	protein	taxon:9606	20220302	MGI		
UniProtKB	Q96CC6	RHBDF1	enables	GO:0005515	PMID:29897333	IPI	UniProtKB:Q9BZ67	F	Inactive rhomboid protein 1	RHBDF1|C16orf8|DIST1|IRHOM1	protein	taxon:9606	20190313	UniProt		
UniProtKB	Q96CC6	RHBDF1	enables	GO:0005515	PMID:29897336	IPI	UniProtKB:Q9BZ67	F	Inactive rhomboid protein 1	RHBDF1|C16orf8|DIST1|IRHOM1	protein	taxon:9606	20190313	UniProt		
UniProtKB	Q96CC6	RHBDF1	enables	GO:0005515	PMID:32296183	IPI	UniProtKB:Q9UBR4-2	F	Inactive rhomboid protein 1	RHBDF1|C16orf8|DIST1|IRHOM1	protein	taxon:9606	20260725	IntAct		
UniProtKB	Q96CC6	RHBDF1	involved_in	GO:0008283	PMID:18832597	IMP		P	Inactive rhomboid protein 1	RHBDF1|C16orf8|DIST1|IRHOM1	protein	taxon:9606	20110401	UniProt		
UniProtKB	Q96CC6	RHBDF1	involved_in	GO:0016477	PMID:18832597	IMP		P	Inactive rhomboid protein 1	RHBDF1|C16orf8|DIST1|IRHOM1	protein	taxon:9606	20110401	UniProt		
UniProtKB	Q96CC6	RHBDF1	involved_in	GO:0042058	GO_REF:0000033	IBA	FB:FBgn0041723|PANTHER:PTN001117529|UniProtKB:Q96CC6	P	Inactive rhomboid protein 1	RHBDF1|C16orf8|DIST1|IRHOM1	protein	taxon:9606	20170228	GO_Central		
UniProtKB	Q96CC6	RHBDF1	involved_in	GO:0042058	PMID:18832597	IMP		P	Inactive rhomboid protein 1	RHBDF1|C16orf8|DIST1|IRHOM1	protein	taxon:9606	20110401	UniProt		
UniProtKB	Q96CC6	RHBDF1	involved_in	GO:0050708	GO_REF:0000033	IBA	MGI:MGI:2442473|PANTHER:PTN001117529|UniProtKB:Q96CC6	P	Inactive rhomboid protein 1	RHBDF1|C16orf8|DIST1|IRHOM1	protein	taxon:9606	20170228	GO_Central		
UniProtKB	Q96CC6	RHBDF1	involved_in	GO:0050708	PMID:18832597	IMP		P	Inactive rhomboid protein 1	RHBDF1|C16orf8|DIST1|IRHOM1	protein	taxon:9606	20110401	UniProt		
UniProtKB	Q96CC6	RHBDF1	involved_in	GO:0050709	PMID:21439629	IDA		P	Inactive rhomboid protein 1	RHBDF1|C16orf8|DIST1|IRHOM1	protein	taxon:9606	20110331	UniProt		
UniProtKB	Q96CC6	RHBDF1	involved_in	GO:0051131	PMID:26109405	IMP	ComplexPortal:CPX-8173	P	Inactive rhomboid protein 1	RHBDF1|C16orf8|DIST1|IRHOM1	protein	taxon:9606	20260127	UniProt		
UniProtKB	Q96CC6	RHBDF1	involved_in	GO:0061136	PMID:21439629	IDA		P	Inactive rhomboid protein 1	RHBDF1|C16orf8|DIST1|IRHOM1	protein	taxon:9606	20110331	UniProt		
UniProtKB	Q96CC6	RHBDF1	is_active_in	GO:0005789	GO_REF:0000033	IBA	FB:FBgn0041723|MGI:MGI:2442473|PANTHER:PTN001117529|UniProtKB:Q96CC6	C	Inactive rhomboid protein 1	RHBDF1|C16orf8|DIST1|IRHOM1	protein	taxon:9606	20170228	GO_Central		
UniProtKB	Q96CC6	RHBDF1	located_in	GO:0000139	GO_REF:0000044	IEA	UniProtKB-SubCell:SL-0134	C	Inactive rhomboid protein 1	RHBDF1|C16orf8|DIST1|IRHOM1	protein	taxon:9606	20260727	UniProt		
UniProtKB	Q96CC6	RHBDF1	located_in	GO:0000139	PMID:15965977	EXP		C	Inactive rhomboid protein 1	RHBDF1|C16orf8|DIST1|IRHOM1	protein	taxon:9606	20200206	UniProt		
UniProtKB	Q96CC6	RHBDF1	located_in	GO:0000139	PMID:18832597	IDA		C	Inactive rhomboid protein 1	RHBDF1|C16orf8|DIST1|IRHOM1	protein	taxon:9606	20110401	UniProt		
UniProtKB	Q96CC6	RHBDF1	located_in	GO:0005737	GO_REF:0000117	IEA	ARBA:ARBA00026971	C	Inactive rhomboid protein 1	RHBDF1|C16orf8|DIST1|IRHOM1	protein	taxon:9606	20260727	UniProt		
UniProtKB	Q96CC6	RHBDF1	located_in	GO:0005783	PMID:26109405	IDA		C	Inactive rhomboid protein 1	RHBDF1|C16orf8|DIST1|IRHOM1	protein	taxon:9606	20260127	UniProt		
UniProtKB	Q96CC6	RHBDF1	located_in	GO:0005789	GO_REF:0000044	IEA	UniProtKB-SubCell:SL-0097	C	Inactive rhomboid protein 1	RHBDF1|C16orf8|DIST1|IRHOM1	protein	taxon:9606	20260727	UniProt		
UniProtKB	Q96CC6	RHBDF1	located_in	GO:0005789	PMID:15965977	EXP		C	Inactive rhomboid protein 1	RHBDF1|C16orf8|DIST1|IRHOM1	protein	taxon:9606	20200206	UniProt		
UniProtKB	Q96CC6	RHBDF1	located_in	GO:0005789	PMID:18832597	IDA		C	Inactive rhomboid protein 1	RHBDF1|C16orf8|DIST1|IRHOM1	protein	taxon:9606	20110401	UniProt		
UniProtKB	Q96CC6	RHBDF1	located_in	GO:0005789	PMID:21439629	IDA		C	Inactive rhomboid protein 1	RHBDF1|C16orf8|DIST1|IRHOM1	protein	taxon:9606	20110331	UniProt		
UniProtKB	Q96CC6	RHBDF1	located_in	GO:0012505	GO_REF:0000117	IEA	ARBA:ARBA00028953	C	Inactive rhomboid protein 1	RHBDF1|C16orf8|DIST1|IRHOM1	protein	taxon:9606	20260727	UniProt		
UniProtKB	Q96CC6	RHBDF1	located_in	GO:0016020	GO_REF:0000002	IEA	InterPro:IPR022764	C	Inactive rhomboid protein 1	RHBDF1|C16orf8|DIST1|IRHOM1	protein	taxon:9606	20260727	InterPro		
UniProtKB	Q96CC6	RHBDF1	located_in	GO:0016020	GO_REF:0000117	IEA	ARBA:ARBA00028763	C	Inactive rhomboid protein 1	RHBDF1|C16orf8|DIST1|IRHOM1	protein	taxon:9606	20260727	UniProt		
UniProtKB	Q96CD0	FBXL8	enables	GO:0005515	PMID:19159283	IPI	UniProtKB:P63208	F	F-box/LRR-repeat protein 8	FBXL8|FBL8	protein	taxon:9606	20260725	IntAct		
UniProtKB	Q96CD0	FBXL8	enables	GO:0005515	PMID:25416956	IPI	UniProtKB:P63208	F	F-box/LRR-repeat protein 8	FBXL8|FBL8	protein	taxon:9606	20260725	IntAct		
UniProtKB	Q96CD0	FBXL8	enables	GO:0005515	PMID:26496610	IPI	UniProtKB:P63208	F	F-box/LRR-repeat protein 8	FBXL8|FBL8	protein	taxon:9606	20260725	IntAct		
UniProtKB	Q96CD0	FBXL8	enables	GO:0005515	PMID:27705803	IPI	UniProtKB:P63208	F	F-box/LRR-repeat protein 8	FBXL8|FBL8	protein	taxon:9606	20260725	IntAct		
UniProtKB	Q96CD0	FBXL8	enables	GO:0005515	PMID:32296183	IPI	UniProtKB:P13196	F	F-box/LRR-repeat protein 8	FBXL8|FBL8	protein	taxon:9606	20260725	IntAct		
UniProtKB	Q96CD0	FBXL8	enables	GO:0005515	PMID:32296183	IPI	UniProtKB:P63208	F	F-box/LRR-repeat protein 8	FBXL8|FBL8	protein	taxon:9606	20260725	IntAct		
UniProtKB	Q96CD0	FBXL8	enables	GO:0005515	PMID:32296183	IPI	UniProtKB:Q9NRD5	F	F-box/LRR-repeat protein 8	FBXL8|FBL8	protein	taxon:9606	20260725	IntAct		
UniProtKB	Q96CD0	FBXL8	enables	GO:0005515	PMID:33961781	IPI	UniProtKB:P63208	F	F-box/LRR-repeat protein 8	FBXL8|FBL8	protein	taxon:9606	20260725	IntAct		
UniProtKB	Q96CD0	FBXL8	enables	GO:0005515	PMID:40205054	IPI	UniProtKB:P63208	F	F-box/LRR-repeat protein 8	FBXL8|FBL8	protein	taxon:9606	20260725	IntAct		
UniProtKB	Q96CD0	FBXL8	enables	GO:1990756	GO_REF:0000033	IBA	MGI:MGI:1351663|PANTHER:PTN009029653|UniProtKB:Q13309	F	F-box/LRR-repeat protein 8	FBXL8|FBL8	protein	taxon:9606	20260507	GO_Central		
UniProtKB	Q96CD0	FBXL8	involved_in	GO:0031146	GO_REF:0000033	IBA	AGI_LocusCode:AT2G39940|MGI:MGI:1354702|PANTHER:PTN009029653|UniProtKB:Q9UF56|UniProtKB:Q9UKT7	P	F-box/LRR-repeat protein 8	FBXL8|FBL8	protein	taxon:9606	20250603	GO_Central		
UniProtKB	Q96CD0	FBXL8	involved_in	GO:0031146	PMID:33234069	NAS		P	F-box/LRR-repeat protein 8	FBXL8|FBL8	protein	taxon:9606	20251014	ComplexPortal		
UniProtKB	Q96CD0	FBXL8	located_in	GO:0005829	Reactome:R-HSA-8952618	TAS		C	F-box/LRR-repeat protein 8	FBXL8|FBL8	protein	taxon:9606	20160104	Reactome		
UniProtKB	Q96CD0	FBXL8	located_in	GO:0005829	Reactome:R-HSA-8952620	TAS		C	F-box/LRR-repeat protein 8	FBXL8|FBL8	protein	taxon:9606	20160104	Reactome		
UniProtKB	Q96CD0	FBXL8	located_in	GO:0005829	Reactome:R-HSA-8955241	TAS		C	F-box/LRR-repeat protein 8	FBXL8|FBL8	protein	taxon:9606	20160104	Reactome		
UniProtKB	Q96CD0	FBXL8	located_in	GO:0005829	Reactome:R-HSA-8955289	TAS		C	F-box/LRR-repeat protein 8	FBXL8|FBL8	protein	taxon:9606	20160104	Reactome		
UniProtKB	Q96CD0	FBXL8	located_in	GO:0005829	Reactome:R-HSA-8956040	TAS		C	F-box/LRR-repeat protein 8	FBXL8|FBL8	protein	taxon:9606	20160104	Reactome		
UniProtKB	Q96CD0	FBXL8	located_in	GO:0005829	Reactome:R-HSA-8956200	TAS		C	F-box/LRR-repeat protein 8	FBXL8|FBL8	protein	taxon:9606	20160104	Reactome		
UniProtKB	Q96CD0	FBXL8	located_in	GO:0005829	Reactome:R-HSA-983140	TAS		C	F-box/LRR-repeat protein 8	FBXL8|FBL8	protein	taxon:9606	20160104	Reactome		
UniProtKB	Q96CD0	FBXL8	located_in	GO:0005829	Reactome:R-HSA-983147	TAS		C	F-box/LRR-repeat protein 8	FBXL8|FBL8	protein	taxon:9606	20160104	Reactome		
UniProtKB	Q96CD0	FBXL8	located_in	GO:0005829	Reactome:R-HSA-983156	TAS		C	F-box/LRR-repeat protein 8	FBXL8|FBL8	protein	taxon:9606	20160104	Reactome		
UniProtKB	Q96CD0	FBXL8	located_in	GO:0005829	Reactome:R-HSA-983157	TAS		C	F-box/LRR-repeat protein 8	FBXL8|FBL8	protein	taxon:9606	20160104	Reactome		
UniProtKB	Q96CD0	FBXL8	part_of	GO:0019005	GO_REF:0000033	IBA	AGI_LocusCode:AT2G39940|AGI_LocusCode:AT3G62980|AGI_LocusCode:AT4G03190|AGI_LocusCode:AT4G24390|AGI_LocusCode:AT5G49980|AGI_LocusCode:AT5G57900|FB:FBgn0037236|MGI:MGI:1351663|MGI:MGI:2442921|PANTHER:PTN009029653|RGD:1311830|UniProtKB:Q13309|UniProtKB:Q9UF56|UniProtKB:Q9UKT7	C	F-box/LRR-repeat protein 8	FBXL8|FBL8	protein	taxon:9606	20250903	GO_Central		
UniProtKB	Q96CD2	PPCDC	enables	GO:0003824	GO_REF:0000002	IEA	InterPro:IPR003382|InterPro:IPR036551	F	Phosphopantothenoylcysteine decarboxylase	PPCDC|COAC|MDS018|UNQ9365/PRO34154	protein	taxon:9606	20260727	InterPro		
UniProtKB	Q96CD2	PPCDC	enables	GO:0004633	GO_REF:0000003	IEA	EC:4.1.1.36	F	Phosphopantothenoylcysteine decarboxylase	PPCDC|COAC|MDS018|UNQ9365/PRO34154	protein	taxon:9606	20260727	UniProt		
UniProtKB	Q96CD2	PPCDC	enables	GO:0004633	GO_REF:0000033	IBA	AGI_LocusCode:AT3G18030|PANTHER:PTN000372091|UniProtKB:P0ABQ0|UniProtKB:P9WNZ1|UniProtKB:Q58323|UniProtKB:Q69K55|UniProtKB:Q96CD2	F	Phosphopantothenoylcysteine decarboxylase	PPCDC|COAC|MDS018|UNQ9365/PRO34154	protein	taxon:9606	20260529	GO_Central		
UniProtKB	Q96CD2	PPCDC	enables	GO:0004633	GO_REF:0000116	IEA	RHEA:16793	F	Phosphopantothenoylcysteine decarboxylase	PPCDC|COAC|MDS018|UNQ9365/PRO34154	protein	taxon:9606	20260727	RHEA		
UniProtKB	Q96CD2	PPCDC	enables	GO:0004633	PMID:11923312	IDA		F	Phosphopantothenoylcysteine decarboxylase	PPCDC|COAC|MDS018|UNQ9365/PRO34154	protein	taxon:9606	20130501	UniProt		
UniProtKB	Q96CD2	PPCDC	enables	GO:0004633	PMID:15581364	EXP		F	Phosphopantothenoylcysteine decarboxylase	PPCDC|COAC|MDS018|UNQ9365/PRO34154	protein	taxon:9606	20260222	Reactome		
UniProtKB	Q96CD2	PPCDC	enables	GO:0004633	PMID:15581364	IDA		F	Phosphopantothenoylcysteine decarboxylase	PPCDC|COAC|MDS018|UNQ9365/PRO34154	protein	taxon:9606	20220126	UniProt		
UniProtKB	Q96CD2	PPCDC	enables	GO:0005515	PMID:25416956	IPI	UniProtKB:Q13427	F	Phosphopantothenoylcysteine decarboxylase	PPCDC|COAC|MDS018|UNQ9365/PRO34154	protein	taxon:9606	20260725	IntAct		
UniProtKB	Q96CD2	PPCDC	enables	GO:0005515	PMID:25416956	IPI	UniProtKB:Q6PIV2	F	Phosphopantothenoylcysteine decarboxylase	PPCDC|COAC|MDS018|UNQ9365/PRO34154	protein	taxon:9606	20260725	IntAct		
UniProtKB	Q96CD2	PPCDC	enables	GO:0005515	PMID:25416956	IPI	UniProtKB:Q8N9Q2	F	Phosphopantothenoylcysteine decarboxylase	PPCDC|COAC|MDS018|UNQ9365/PRO34154	protein	taxon:9606	20260725	IntAct		
UniProtKB	Q96CD2	PPCDC	enables	GO:0005515	PMID:25416956	IPI	UniProtKB:Q96HA8	F	Phosphopantothenoylcysteine decarboxylase	PPCDC|COAC|MDS018|UNQ9365/PRO34154	protein	taxon:9606	20260725	IntAct		
UniProtKB	Q96CD2	PPCDC	enables	GO:0005515	PMID:25416956	IPI	UniProtKB:Q99757	F	Phosphopantothenoylcysteine decarboxylase	PPCDC|COAC|MDS018|UNQ9365/PRO34154	protein	taxon:9606	20260725	IntAct		
UniProtKB	Q96CD2	PPCDC	enables	GO:0005515	PMID:25416956	IPI	UniProtKB:Q9UNY5	F	Phosphopantothenoylcysteine decarboxylase	PPCDC|COAC|MDS018|UNQ9365/PRO34154	protein	taxon:9606	20260725	IntAct		
UniProtKB	Q96CD2	PPCDC	enables	GO:0005515	PMID:31515488	IPI	UniProtKB:Q6PIV2	F	Phosphopantothenoylcysteine decarboxylase	PPCDC|COAC|MDS018|UNQ9365/PRO34154	protein	taxon:9606	20260725	IntAct		
UniProtKB	Q96CD2	PPCDC	enables	GO:0005515	PMID:32296183	IPI	UniProtKB:O76064	F	Phosphopantothenoylcysteine decarboxylase	PPCDC|COAC|MDS018|UNQ9365/PRO34154	protein	taxon:9606	20260725	IntAct		
UniProtKB	Q96CD2	PPCDC	enables	GO:0005515	PMID:32296183	IPI	UniProtKB:Q6PIV2	F	Phosphopantothenoylcysteine decarboxylase	PPCDC|COAC|MDS018|UNQ9365/PRO34154	protein	taxon:9606	20260725	IntAct		
UniProtKB	Q96CD2	PPCDC	enables	GO:0005515	PMID:32296183	IPI	UniProtKB:Q7KZS0	F	Phosphopantothenoylcysteine decarboxylase	PPCDC|COAC|MDS018|UNQ9365/PRO34154	protein	taxon:9606	20260725	IntAct		
UniProtKB	Q96CD2	PPCDC	enables	GO:0005515	PMID:32296183	IPI	UniProtKB:Q93015-2	F	Phosphopantothenoylcysteine decarboxylase	PPCDC|COAC|MDS018|UNQ9365/PRO34154	protein	taxon:9606	20260725	IntAct		
UniProtKB	Q96CD2	PPCDC	enables	GO:0005515	PMID:32296183	IPI	UniProtKB:Q96D03	F	Phosphopantothenoylcysteine decarboxylase	PPCDC|COAC|MDS018|UNQ9365/PRO34154	protein	taxon:9606	20260725	IntAct		
UniProtKB	Q96CD2	PPCDC	enables	GO:0005515	PMID:32296183	IPI	UniProtKB:Q96HA8	F	Phosphopantothenoylcysteine decarboxylase	PPCDC|COAC|MDS018|UNQ9365/PRO34154	protein	taxon:9606	20260725	IntAct		
UniProtKB	Q96CD2	PPCDC	enables	GO:0005515	PMID:32296183	IPI	UniProtKB:Q96PF1	F	Phosphopantothenoylcysteine decarboxylase	PPCDC|COAC|MDS018|UNQ9365/PRO34154	protein	taxon:9606	20260725	IntAct		
UniProtKB	Q96CD2	PPCDC	enables	GO:0005515	PMID:32296183	IPI	UniProtKB:Q99757	F	Phosphopantothenoylcysteine decarboxylase	PPCDC|COAC|MDS018|UNQ9365/PRO34154	protein	taxon:9606	20260725	IntAct		
UniProtKB	Q96CD2	PPCDC	enables	GO:0005515	PMID:32296183	IPI	UniProtKB:Q9H8W4	F	Phosphopantothenoylcysteine decarboxylase	PPCDC|COAC|MDS018|UNQ9365/PRO34154	protein	taxon:9606	20260725	IntAct		
UniProtKB	Q96CD2	PPCDC	enables	GO:0005515	PMID:32296183	IPI	UniProtKB:Q9UNY5	F	Phosphopantothenoylcysteine decarboxylase	PPCDC|COAC|MDS018|UNQ9365/PRO34154	protein	taxon:9606	20260725	IntAct		
UniProtKB	Q96CD2	PPCDC	enables	GO:0010181	GO_REF:0000033	IBA	PANTHER:PTN000372091|UniProtKB:P0ABQ0|UniProtKB:Q69K55|UniProtKB:Q96CD2	F	Phosphopantothenoylcysteine decarboxylase	PPCDC|COAC|MDS018|UNQ9365/PRO34154	protein	taxon:9606	20220414	GO_Central		
UniProtKB	Q96CD2	PPCDC	enables	GO:0010181	PMID:14501115	IDA		F	Phosphopantothenoylcysteine decarboxylase	PPCDC|COAC|MDS018|UNQ9365/PRO34154	protein	taxon:9606	20220126	UniProt		
UniProtKB	Q96CD2	PPCDC	enables	GO:0042802	PMID:14501115	IDA		F	Phosphopantothenoylcysteine decarboxylase	PPCDC|COAC|MDS018|UNQ9365/PRO34154	protein	taxon:9606	20220126	UniProt		
UniProtKB	Q96CD2	PPCDC	enables	GO:0042802	PMID:25416956	IPI	UniProtKB:Q96CD2	F	Phosphopantothenoylcysteine decarboxylase	PPCDC|COAC|MDS018|UNQ9365/PRO34154	protein	taxon:9606	20260725	IntAct		
UniProtKB	Q96CD2	PPCDC	enables	GO:0042802	PMID:26514574	IPI	UniProtKB:Q96CD2	F	Phosphopantothenoylcysteine decarboxylase	PPCDC|COAC|MDS018|UNQ9365/PRO34154	protein	taxon:9606	20260725	IntAct		
UniProtKB	Q96CD2	PPCDC	enables	GO:0042802	PMID:32296183	IPI	UniProtKB:Q96CD2	F	Phosphopantothenoylcysteine decarboxylase	PPCDC|COAC|MDS018|UNQ9365/PRO34154	protein	taxon:9606	20260725	IntAct		
UniProtKB	Q96CD2	PPCDC	involved_in	GO:0015937	GO_REF:0000033	IBA	AGI_LocusCode:AT1G48605|AGI_LocusCode:AT3G18030|PANTHER:PTN000372091|SGD:S000001571|SGD:S000001780|SGD:S000005580|UniProtKB:P0ABQ0|UniProtKB:P9WNZ1|UniProtKB:Q96CD2	P	Phosphopantothenoylcysteine decarboxylase	PPCDC|COAC|MDS018|UNQ9365/PRO34154	protein	taxon:9606	20200508	GO_Central		
UniProtKB	Q96CD2	PPCDC	involved_in	GO:0015937	GO_REF:0000041	IEA	UniPathway:UPA00241	P	Phosphopantothenoylcysteine decarboxylase	PPCDC|COAC|MDS018|UNQ9365/PRO34154	protein	taxon:9606	20260227	UniProt		
UniProtKB	Q96CD2	PPCDC	involved_in	GO:0015937	PMID:11923312	IDA		P	Phosphopantothenoylcysteine decarboxylase	PPCDC|COAC|MDS018|UNQ9365/PRO34154	protein	taxon:9606	20130404	UniProt		
UniProtKB	Q96CD2	PPCDC	involved_in	GO:0015937	PMID:14501115	NAS		P	Phosphopantothenoylcysteine decarboxylase	PPCDC|COAC|MDS018|UNQ9365/PRO34154	protein	taxon:9606	20251023	ComplexPortal		
UniProtKB	Q96CD2	PPCDC	involved_in	GO:0015937	Reactome:R-HSA-196783	TAS		P	Phosphopantothenoylcysteine decarboxylase	PPCDC|COAC|MDS018|UNQ9365/PRO34154	protein	taxon:9606	20260316	Reactome		
UniProtKB	Q96CD2	PPCDC	located_in	GO:0005829	Reactome:R-HSA-196840	TAS		C	Phosphopantothenoylcysteine decarboxylase	PPCDC|COAC|MDS018|UNQ9365/PRO34154	protein	taxon:9606	20130222	Reactome		
UniProtKB	Q96CD2	PPCDC	part_of	GO:0071513	GO_REF:0000033	IBA	AGI_LocusCode:AT3G18030|PANTHER:PTN000372091|SGD:S000001571|SGD:S000001780|SGD:S000005580|UniProtKB:Q96CD2	C	Phosphopantothenoylcysteine decarboxylase	PPCDC|COAC|MDS018|UNQ9365/PRO34154	protein	taxon:9606	20260529	GO_Central		
UniProtKB	Q96CD2	PPCDC	part_of	GO:0071513	PMID:14501115	IPI		C	Phosphopantothenoylcysteine decarboxylase	PPCDC|COAC|MDS018|UNQ9365/PRO34154	protein	taxon:9606	20251023	ComplexPortal		
UniProtKB	Q96CE8	TM4SF18	enables	GO:0005515	PMID:32296183	IPI	UniProtKB:A2RU14	F	Transmembrane 4 L6 family member 18	TM4SF18	protein	taxon:9606	20260725	IntAct		
UniProtKB	Q96CE8	TM4SF18	enables	GO:0005515	PMID:32296183	IPI	UniProtKB:A5PKU2	F	Transmembrane 4 L6 family member 18	TM4SF18	protein	taxon:9606	20260725	IntAct		
UniProtKB	Q96CE8	TM4SF18	enables	GO:0005515	PMID:32296183	IPI	UniProtKB:O43561-2	F	Transmembrane 4 L6 family member 18	TM4SF18	protein	taxon:9606	20260725	IntAct		
UniProtKB	Q96CE8	TM4SF18	enables	GO:0005515	PMID:32296183	IPI	UniProtKB:O95183	F	Transmembrane 4 L6 family member 18	TM4SF18	protein	taxon:9606	20260725	IntAct		
UniProtKB	Q96CE8	TM4SF18	enables	GO:0005515	PMID:32296183	IPI	UniProtKB:P05107	F	Transmembrane 4 L6 family member 18	TM4SF18	protein	taxon:9606	20260725	IntAct		
UniProtKB	Q96CE8	TM4SF18	enables	GO:0005515	PMID:32296183	IPI	UniProtKB:P0DN84	F	Transmembrane 4 L6 family member 18	TM4SF18	protein	taxon:9606	20260725	IntAct		
UniProtKB	Q96CE8	TM4SF18	enables	GO:0005515	PMID:32296183	IPI	UniProtKB:P21145	F	Transmembrane 4 L6 family member 18	TM4SF18	protein	taxon:9606	20260725	IntAct		
UniProtKB	Q96CE8	TM4SF18	enables	GO:0005515	PMID:32296183	IPI	UniProtKB:P30301	F	Transmembrane 4 L6 family member 18	TM4SF18	protein	taxon:9606	20260725	IntAct		
UniProtKB	Q96CE8	TM4SF18	enables	GO:0005515	PMID:32296183	IPI	UniProtKB:P42857	F	Transmembrane 4 L6 family member 18	TM4SF18	protein	taxon:9606	20260725	IntAct		
UniProtKB	Q96CE8	TM4SF18	enables	GO:0005515	PMID:32296183	IPI	UniProtKB:P49447	F	Transmembrane 4 L6 family member 18	TM4SF18	protein	taxon:9606	20260725	IntAct		
UniProtKB	Q96CE8	TM4SF18	enables	GO:0005515	PMID:32296183	IPI	UniProtKB:P52803	F	Transmembrane 4 L6 family member 18	TM4SF18	protein	taxon:9606	20260725	IntAct		
UniProtKB	Q96CE8	TM4SF18	enables	GO:0005515	PMID:32296183	IPI	UniProtKB:P54852	F	Transmembrane 4 L6 family member 18	TM4SF18	protein	taxon:9606	20260725	IntAct		
UniProtKB	Q96CE8	TM4SF18	enables	GO:0005515	PMID:32296183	IPI	UniProtKB:Q01453	F	Transmembrane 4 L6 family member 18	TM4SF18	protein	taxon:9606	20260725	IntAct		
UniProtKB	Q96CE8	TM4SF18	enables	GO:0005515	PMID:32296183	IPI	UniProtKB:Q07325	F	Transmembrane 4 L6 family member 18	TM4SF18	protein	taxon:9606	20260725	IntAct		
UniProtKB	Q96CE8	TM4SF18	enables	GO:0005515	PMID:32296183	IPI	UniProtKB:Q0D2K0	F	Transmembrane 4 L6 family member 18	TM4SF18	protein	taxon:9606	20260725	IntAct		
UniProtKB	Q96CE8	TM4SF18	enables	GO:0005515	PMID:32296183	IPI	UniProtKB:Q12983	F	Transmembrane 4 L6 family member 18	TM4SF18	protein	taxon:9606	20260725	IntAct		
UniProtKB	Q96CE8	TM4SF18	enables	GO:0005515	PMID:32296183	IPI	UniProtKB:Q5J8X5	F	Transmembrane 4 L6 family member 18	TM4SF18	protein	taxon:9606	20260725	IntAct		
UniProtKB	Q96CE8	TM4SF18	enables	GO:0005515	PMID:32296183	IPI	UniProtKB:Q8N6F1-2	F	Transmembrane 4 L6 family member 18	TM4SF18	protein	taxon:9606	20260725	IntAct		
UniProtKB	Q96CE8	TM4SF18	enables	GO:0005515	PMID:32296183	IPI	UniProtKB:Q8N6R1	F	Transmembrane 4 L6 family member 18	TM4SF18	protein	taxon:9606	20260725	IntAct		
UniProtKB	Q96CE8	TM4SF18	enables	GO:0005515	PMID:32296183	IPI	UniProtKB:Q8NBI2	F	Transmembrane 4 L6 family member 18	TM4SF18	protein	taxon:9606	20260725	IntAct		
UniProtKB	Q96CE8	TM4SF18	enables	GO:0005515	PMID:32296183	IPI	UniProtKB:Q8TAF8	F	Transmembrane 4 L6 family member 18	TM4SF18	protein	taxon:9606	20260725	IntAct		
UniProtKB	Q96CE8	TM4SF18	enables	GO:0005515	PMID:32296183	IPI	UniProtKB:Q92520	F	Transmembrane 4 L6 family member 18	TM4SF18	protein	taxon:9606	20260725	IntAct		
UniProtKB	Q96CE8	TM4SF18	enables	GO:0005515	PMID:32296183	IPI	UniProtKB:Q96F15	F	Transmembrane 4 L6 family member 18	TM4SF18	protein	taxon:9606	20260725	IntAct		
UniProtKB	Q96CE8	TM4SF18	enables	GO:0005515	PMID:32296183	IPI	UniProtKB:Q96HJ5	F	Transmembrane 4 L6 family member 18	TM4SF18	protein	taxon:9606	20260725	IntAct		
UniProtKB	Q96CE8	TM4SF18	enables	GO:0005515	PMID:32296183	IPI	UniProtKB:Q9BRI3	F	Transmembrane 4 L6 family member 18	TM4SF18	protein	taxon:9606	20260725	IntAct		
UniProtKB	Q96CE8	TM4SF18	enables	GO:0005515	PMID:32296183	IPI	UniProtKB:Q9BZL3	F	Transmembrane 4 L6 family member 18	TM4SF18	protein	taxon:9606	20260725	IntAct		
UniProtKB	Q96CE8	TM4SF18	enables	GO:0005515	PMID:32296183	IPI	UniProtKB:Q9H0Q3	F	Transmembrane 4 L6 family member 18	TM4SF18	protein	taxon:9606	20260725	IntAct		
UniProtKB	Q96CE8	TM4SF18	enables	GO:0005515	PMID:32296183	IPI	UniProtKB:Q9H1C4	F	Transmembrane 4 L6 family member 18	TM4SF18	protein	taxon:9606	20260725	IntAct		
UniProtKB	Q96CE8	TM4SF18	enables	GO:0005515	PMID:32296183	IPI	UniProtKB:Q9NS64	F	Transmembrane 4 L6 family member 18	TM4SF18	protein	taxon:9606	20260725	IntAct		
UniProtKB	Q96CE8	TM4SF18	enables	GO:0005515	PMID:32296183	IPI	UniProtKB:Q9NSU2-1	F	Transmembrane 4 L6 family member 18	TM4SF18	protein	taxon:9606	20260725	IntAct		
UniProtKB	Q96CE8	TM4SF18	enables	GO:0005515	PMID:32296183	IPI	UniProtKB:Q9NUM3	F	Transmembrane 4 L6 family member 18	TM4SF18	protein	taxon:9606	20260725	IntAct		
UniProtKB	Q96CE8	TM4SF18	enables	GO:0005515	PMID:32296183	IPI	UniProtKB:Q9UHP7-3	F	Transmembrane 4 L6 family member 18	TM4SF18	protein	taxon:9606	20260725	IntAct		
UniProtKB	Q96CE8	TM4SF18	enables	GO:0005515	PMID:32296183	IPI	UniProtKB:Q9Y385	F	Transmembrane 4 L6 family member 18	TM4SF18	protein	taxon:9606	20260725	IntAct		
UniProtKB	Q96CE8	TM4SF18	enables	GO:0005515	PMID:32296183	IPI	UniProtKB:Q9Y5U9	F	Transmembrane 4 L6 family member 18	TM4SF18	protein	taxon:9606	20260725	IntAct		
UniProtKB	Q96CE8	TM4SF18	enables	GO:0005515	PMID:32296183	IPI	UniProtKB:Q9Y6I9	F	Transmembrane 4 L6 family member 18	TM4SF18	protein	taxon:9606	20260725	IntAct		
UniProtKB	Q96CE8	TM4SF18	is_active_in	GO:0016020	GO_REF:0000033	IBA	MGI:MGI:3645933|PANTHER:PTN000789154|UniProtKB:O14894|UniProtKB:P30408|UniProtKB:Q53R12	C	Transmembrane 4 L6 family member 18	TM4SF18	protein	taxon:9606	20260529	GO_Central		
UniProtKB	Q96CE8	TM4SF18	located_in	GO:0016020	GO_REF:0000002	IEA	InterPro:IPR008661	C	Transmembrane 4 L6 family member 18	TM4SF18	protein	taxon:9606	20260727	InterPro		
UniProtKB	Q96CE8	TM4SF18	located_in	GO:0016020	GO_REF:0000044	IEA	UniProtKB-SubCell:SL-0162	C	Transmembrane 4 L6 family member 18	TM4SF18	protein	taxon:9606	20260727	UniProt		
UniProtKB	Q96CF2	CHMP4C	enables	GO:0005515	PMID:14505570	IPI	UniProtKB:Q8WUM4	F	Charged multivesicular body protein 4c	CHMP4C|SHAX3	protein	taxon:9606	20140522	UniProt		
UniProtKB	Q96CF2	CHMP4C	enables	GO:0005515	PMID:14505570	IPI	UniProtKB:Q9BY43	F	Charged multivesicular body protein 4c	CHMP4C|SHAX3	protein	taxon:9606	20140522	UniProt		
UniProtKB	Q96CF2	CHMP4C	enables	GO:0005515	PMID:14505570	IPI	UniProtKB:Q9H444	F	Charged multivesicular body protein 4c	CHMP4C|SHAX3	protein	taxon:9606	20140522	UniProt		
UniProtKB	Q96CF2	CHMP4C	enables	GO:0005515	PMID:14505570	IPI	UniProtKB:Q9UN37	F	Charged multivesicular body protein 4c	CHMP4C|SHAX3	protein	taxon:9606	20140522	UniProt		
UniProtKB	Q96CF2	CHMP4C	enables	GO:0005515	PMID:14519844	IPI	UniProtKB:Q8WUM4	F	Charged multivesicular body protein 4c	CHMP4C|SHAX3	protein	taxon:9606	20140523	UniProt		
UniProtKB	Q96CF2	CHMP4C	enables	GO:0005515	PMID:14519844	IPI	UniProtKB:Q96FZ7	F	Charged multivesicular body protein 4c	CHMP4C|SHAX3	protein	taxon:9606	20140523	UniProt		
UniProtKB	Q96CF2	CHMP4C	enables	GO:0005515	PMID:14519844	IPI	UniProtKB:Q9BY43	F	Charged multivesicular body protein 4c	CHMP4C|SHAX3	protein	taxon:9606	20140523	UniProt		
UniProtKB	Q96CF2	CHMP4C	enables	GO:0005515	PMID:14519844	IPI	UniProtKB:Q9H444	F	Charged multivesicular body protein 4c	CHMP4C|SHAX3	protein	taxon:9606	20140523	UniProt		
UniProtKB	Q96CF2	CHMP4C	enables	GO:0005515	PMID:17711858	IPI	UniProtKB:P40818	F	Charged multivesicular body protein 4c	CHMP4C|SHAX3	protein	taxon:9606	20260725	IntAct		
UniProtKB	Q96CF2	CHMP4C	enables	GO:0005515	PMID:18511562	IPI	UniProtKB:Q8WUM4	F	Charged multivesicular body protein 4c	CHMP4C|SHAX3	protein	taxon:9606	20260725	IntAct		
UniProtKB	Q96CF2	CHMP4C	enables	GO:0005515	PMID:18641129	IPI	UniProtKB:Q8WUM4	F	Charged multivesicular body protein 4c	CHMP4C|SHAX3	protein	taxon:9606	20170410	UniProt		
UniProtKB	Q96CF2	CHMP4C	enables	GO:0005515	PMID:19302785	IPI	UniProtKB:P40818	F	Charged multivesicular body protein 4c	CHMP4C|SHAX3	protein	taxon:9606	20260725	IntAct		
UniProtKB	Q96CF2	CHMP4C	enables	GO:0005515	PMID:21988832	IPI	UniProtKB:Q8WUM4	F	Charged multivesicular body protein 4c	CHMP4C|SHAX3	protein	taxon:9606	20260725	IntAct		
UniProtKB	Q96CF2	CHMP4C	enables	GO:0042803	GO_REF:0000117	IEA	ARBA:ARBA00027933	F	Charged multivesicular body protein 4c	CHMP4C|SHAX3	protein	taxon:9606	20260727	UniProt		
UniProtKB	Q96CF2	CHMP4C	enables	GO:0042803	PMID:14505570	IPI	UniProtKB:Q96CF2	F	Charged multivesicular body protein 4c	CHMP4C|SHAX3	protein	taxon:9606	20140522	UniProt		
UniProtKB	Q96CF2	CHMP4C	enables	GO:0042803	PMID:14519844	IPI	UniProtKB:Q96CF2	F	Charged multivesicular body protein 4c	CHMP4C|SHAX3	protein	taxon:9606	20140523	UniProt		
UniProtKB	Q96CF2	CHMP4C	involved_in	GO:0001778	GO_REF:0000117	IEA	ARBA:ARBA00033547	P	Charged multivesicular body protein 4c	CHMP4C|SHAX3	protein	taxon:9606	20260727	UniProt		
UniProtKB	Q96CF2	CHMP4C	involved_in	GO:0001778	PMID:24482116	IDA		P	Charged multivesicular body protein 4c	CHMP4C|SHAX3	protein	taxon:9606	20251105	ComplexPortal		
UniProtKB	Q96CF2	CHMP4C	involved_in	GO:0006900	GO_REF:0000033	IBA	AGI_LocusCode:AT4G29160|AGI_LocusCode:AT5G09260|PANTHER:PTN000509386|SGD:S000004015|SGD:S000004682|UniProtKB:Q9BY43	P	Charged multivesicular body protein 4c	CHMP4C|SHAX3	protein	taxon:9606	20200220	GO_Central		
UniProtKB	Q96CF2	CHMP4C	involved_in	GO:0006914	PMID:17984323	IMP		P	Charged multivesicular body protein 4c	CHMP4C|SHAX3	protein	taxon:9606	20251105	ComplexPortal		
UniProtKB	Q96CF2	CHMP4C	involved_in	GO:0006997	PMID:20616062	IMP		P	Charged multivesicular body protein 4c	CHMP4C|SHAX3	protein	taxon:9606	20141209	UniProt		
UniProtKB	Q96CF2	CHMP4C	involved_in	GO:0006997	PMID:20616062	IMP		P	Charged multivesicular body protein 4c	CHMP4C|SHAX3	protein	taxon:9606	20251105	ComplexPortal		
UniProtKB	Q96CF2	CHMP4C	involved_in	GO:0007034	GO_REF:0000002	IEA	InterPro:IPR005024	P	Charged multivesicular body protein 4c	CHMP4C|SHAX3	protein	taxon:9606	20260727	InterPro		
UniProtKB	Q96CF2	CHMP4C	involved_in	GO:0007080	GO_REF:0000117	IEA	ARBA:ARBA00033550	P	Charged multivesicular body protein 4c	CHMP4C|SHAX3	protein	taxon:9606	20260727	UniProt		
UniProtKB	Q96CF2	CHMP4C	involved_in	GO:0007080	PMID:20616062	IMP		P	Charged multivesicular body protein 4c	CHMP4C|SHAX3	protein	taxon:9606	20141209	UniProt		
UniProtKB	Q96CF2	CHMP4C	involved_in	GO:0007080	PMID:20616062	IMP		P	Charged multivesicular body protein 4c	CHMP4C|SHAX3	protein	taxon:9606	20251105	ComplexPortal		
UniProtKB	Q96CF2	CHMP4C	involved_in	GO:0010824	PMID:20616062	IMP		P	Charged multivesicular body protein 4c	CHMP4C|SHAX3	protein	taxon:9606	20141209	UniProt		
UniProtKB	Q96CF2	CHMP4C	involved_in	GO:0016236	PMID:20588296	TAS		P	Charged multivesicular body protein 4c	CHMP4C|SHAX3	protein	taxon:9606	20161221	ParkinsonsUK-UCL		
UniProtKB	Q96CF2	CHMP4C	involved_in	GO:0031468	GO_REF:0000033	IBA	JaponicusDB:SJAG_01242|JaponicusDB:SJAG_05207|PANTHER:PTN000509386|PomBase:SPBC1604.18c|UniProtKB:Q8WUX9|UniProtKB:Q96CF2|UniProtKB:Q96FZ7|UniProtKB:Q9BY43|UniProtKB:Q9H444|UniProtKB:Q9NZZ3	P	Charged multivesicular body protein 4c	CHMP4C|SHAX3	protein	taxon:9606	20250903	GO_Central		
UniProtKB	Q96CF2	CHMP4C	involved_in	GO:0031468	GO_REF:0000117	IEA	ARBA:ARBA00033562	P	Charged multivesicular body protein 4c	CHMP4C|SHAX3	protein	taxon:9606	20260727	UniProt		
UniProtKB	Q96CF2	CHMP4C	involved_in	GO:0031468	PMID:26040713	IMP		P	Charged multivesicular body protein 4c	CHMP4C|SHAX3	protein	taxon:9606	20251105	ComplexPortal		
UniProtKB	Q96CF2	CHMP4C	involved_in	GO:0032466	PMID:22422861	IMP		P	Charged multivesicular body protein 4c	CHMP4C|SHAX3	protein	taxon:9606	20140603	UniProt		
UniProtKB	Q96CF2	CHMP4C	involved_in	GO:0032466	PMID:24814515	IMP		P	Charged multivesicular body protein 4c	CHMP4C|SHAX3	protein	taxon:9606	20140603	UniProt		
UniProtKB	Q96CF2	CHMP4C	involved_in	GO:0032509	PMID:22547407	IMP		P	Charged multivesicular body protein 4c	CHMP4C|SHAX3	protein	taxon:9606	20260506	UniProt	has_input(UniProtKB:P25116)	
UniProtKB	Q96CF2	CHMP4C	involved_in	GO:0032511	GO_REF:0000033	IBA	PANTHER:PTN000509386|PomBase:SPAC1142.07c|PomBase:SPBC215.14c|SGD:S000002894	P	Charged multivesicular body protein 4c	CHMP4C|SHAX3	protein	taxon:9606	20200220	GO_Central		
UniProtKB	Q96CF2	CHMP4C	involved_in	GO:0036258	GO_REF:0000117	IEA	ARBA:ARBA00027035	P	Charged multivesicular body protein 4c	CHMP4C|SHAX3	protein	taxon:9606	20260727	UniProt		
UniProtKB	Q96CF2	CHMP4C	involved_in	GO:0036258	PMID:16505166	NAS		P	Charged multivesicular body protein 4c	CHMP4C|SHAX3	protein	taxon:9606	20251105	ComplexPortal		
UniProtKB	Q96CF2	CHMP4C	involved_in	GO:0036258	PMID:20588296	TAS		P	Charged multivesicular body protein 4c	CHMP4C|SHAX3	protein	taxon:9606	20160118	ParkinsonsUK-UCL		
UniProtKB	Q96CF2	CHMP4C	involved_in	GO:0039702	GO_REF:0000117	IEA	ARBA:ARBA00028526	P	Charged multivesicular body protein 4c	CHMP4C|SHAX3	protein	taxon:9606	20260727	UniProt		
UniProtKB	Q96CF2	CHMP4C	involved_in	GO:0039702	PMID:20588296	TAS		P	Charged multivesicular body protein 4c	CHMP4C|SHAX3	protein	taxon:9606	20160118	ParkinsonsUK-UCL		
UniProtKB	Q96CF2	CHMP4C	involved_in	GO:0039702	PMID:24878737	IDA		P	Charged multivesicular body protein 4c	CHMP4C|SHAX3	protein	taxon:9606	20251105	ComplexPortal		
UniProtKB	Q96CF2	CHMP4C	involved_in	GO:0043162	GO_REF:0000117	IEA	ARBA:ARBA00033490	P	Charged multivesicular body protein 4c	CHMP4C|SHAX3	protein	taxon:9606	20260727	UniProt		
UniProtKB	Q96CF2	CHMP4C	involved_in	GO:0043162	PMID:17984323	IDA		P	Charged multivesicular body protein 4c	CHMP4C|SHAX3	protein	taxon:9606	20251105	ComplexPortal		
UniProtKB	Q96CF2	CHMP4C	involved_in	GO:0044878	PMID:22422861	IMP		P	Charged multivesicular body protein 4c	CHMP4C|SHAX3	protein	taxon:9606	20170516	UniProt		
UniProtKB	Q96CF2	CHMP4C	involved_in	GO:0044878	PMID:24814515	IMP		P	Charged multivesicular body protein 4c	CHMP4C|SHAX3	protein	taxon:9606	20170516	UniProt		
UniProtKB	Q96CF2	CHMP4C	involved_in	GO:0046761	GO_REF:0000117	IEA	ARBA:ARBA00033532	P	Charged multivesicular body protein 4c	CHMP4C|SHAX3	protein	taxon:9606	20260727	UniProt		
UniProtKB	Q96CF2	CHMP4C	involved_in	GO:0046761	PMID:14505570	IMP		P	Charged multivesicular body protein 4c	CHMP4C|SHAX3	protein	taxon:9606|taxon:11676	20210415	UniProt		
UniProtKB	Q96CF2	CHMP4C	involved_in	GO:0046761	PMID:24878737	IDA		P	Charged multivesicular body protein 4c	CHMP4C|SHAX3	protein	taxon:9606	20251105	ComplexPortal		
UniProtKB	Q96CF2	CHMP4C	involved_in	GO:0051469	PMID:16505166	NAS		P	Charged multivesicular body protein 4c	CHMP4C|SHAX3	protein	taxon:9606	20251105	ComplexPortal		
UniProtKB	Q96CF2	CHMP4C	involved_in	GO:0061763	PMID:16505166	NAS		P	Charged multivesicular body protein 4c	CHMP4C|SHAX3	protein	taxon:9606	20251105	ComplexPortal		
UniProtKB	Q96CF2	CHMP4C	involved_in	GO:0061952	GO_REF:0000117	IEA	ARBA:ARBA00029210	P	Charged multivesicular body protein 4c	CHMP4C|SHAX3	protein	taxon:9606	20260727	UniProt		
UniProtKB	Q96CF2	CHMP4C	involved_in	GO:0061952	PMID:20616062	IMP		P	Charged multivesicular body protein 4c	CHMP4C|SHAX3	protein	taxon:9606	20180814	UniProt		
UniProtKB	Q96CF2	CHMP4C	involved_in	GO:0061952	PMID:20616062	IMP		P	Charged multivesicular body protein 4c	CHMP4C|SHAX3	protein	taxon:9606	20251105	ComplexPortal		
UniProtKB	Q96CF2	CHMP4C	involved_in	GO:0061952	PMID:22422861	IMP		P	Charged multivesicular body protein 4c	CHMP4C|SHAX3	protein	taxon:9606	20240809	UniProt		
UniProtKB	Q96CF2	CHMP4C	involved_in	GO:0061952	PMID:24814515	IMP		P	Charged multivesicular body protein 4c	CHMP4C|SHAX3	protein	taxon:9606	20240809	UniProt		
UniProtKB	Q96CF2	CHMP4C	involved_in	GO:0071985	GO_REF:0000117	IEA	ARBA:ARBA00033501	P	Charged multivesicular body protein 4c	CHMP4C|SHAX3	protein	taxon:9606	20260727	UniProt		
UniProtKB	Q96CF2	CHMP4C	involved_in	GO:0071985	PMID:16554368	IDA		P	Charged multivesicular body protein 4c	CHMP4C|SHAX3	protein	taxon:9606	20251105	ComplexPortal		
UniProtKB	Q96CF2	CHMP4C	involved_in	GO:0090148	PMID:19234443	NAS		P	Charged multivesicular body protein 4c	CHMP4C|SHAX3	protein	taxon:9606	20251105	ComplexPortal		
UniProtKB	Q96CF2	CHMP4C	involved_in	GO:0097352	GO_REF:0000117	IEA	ARBA:ARBA00033540	P	Charged multivesicular body protein 4c	CHMP4C|SHAX3	protein	taxon:9606	20260727	UniProt		
UniProtKB	Q96CF2	CHMP4C	involved_in	GO:0097352	PMID:17984323	IMP		P	Charged multivesicular body protein 4c	CHMP4C|SHAX3	protein	taxon:9606	20251105	ComplexPortal		
UniProtKB	Q96CF2	CHMP4C	involved_in	GO:1901673	GO_REF:0000117	IEA	ARBA:ARBA00033492	P	Charged multivesicular body protein 4c	CHMP4C|SHAX3	protein	taxon:9606	20260727	UniProt		
UniProtKB	Q96CF2	CHMP4C	involved_in	GO:1901673	PMID:20616062	IMP		P	Charged multivesicular body protein 4c	CHMP4C|SHAX3	protein	taxon:9606	20141209	UniProt		
UniProtKB	Q96CF2	CHMP4C	involved_in	GO:1901673	PMID:20616062	IMP		P	Charged multivesicular body protein 4c	CHMP4C|SHAX3	protein	taxon:9606	20251105	ComplexPortal		
UniProtKB	Q96CF2	CHMP4C	involved_in	GO:1902774	GO_REF:0000117	IEA	ARBA:ARBA00033593	P	Charged multivesicular body protein 4c	CHMP4C|SHAX3	protein	taxon:9606	20260727	UniProt		
UniProtKB	Q96CF2	CHMP4C	involved_in	GO:1902774	PMID:17984323	IMP		P	Charged multivesicular body protein 4c	CHMP4C|SHAX3	protein	taxon:9606	20251105	ComplexPortal		
UniProtKB	Q96CF2	CHMP4C	is_active_in	GO:0005635	GO_REF:0000033	IBA	JaponicusDB:SJAG_01242|JaponicusDB:SJAG_05207|PANTHER:PTN000509386|PomBase:SPAC1142.07c|PomBase:SPBC1604.18c|SGD:S000003585|SGD:S000004015|UniProtKB:Q8WUX9|UniProtKB:Q96CF2|UniProtKB:Q96FZ7|UniProtKB:Q9BY43|UniProtKB:Q9H444|UniProtKB:Q9NZZ3	C	Charged multivesicular body protein 4c	CHMP4C|SHAX3	protein	taxon:9606	20260529	GO_Central		
UniProtKB	Q96CF2	CHMP4C	is_active_in	GO:0005771	GO_REF:0000033	IBA	AGI_LocusCode:AT3G10640|FB:FBgn0086656|PANTHER:PTN000509386|UniProtKB:Q8WUX9|UniProtKB:Q96CF2|UniProtKB:Q96FZ7|UniProtKB:Q9BY43|UniProtKB:Q9H444|UniProtKB:Q9NZZ3	C	Charged multivesicular body protein 4c	CHMP4C|SHAX3	protein	taxon:9606	20211217	GO_Central		
UniProtKB	Q96CF2	CHMP4C	is_active_in	GO:0009898	GO_REF:0000033	IBA	PANTHER:PTN000509454|UniProtKB:Q9BY43|UniProtKB:Q9H444	C	Charged multivesicular body protein 4c	CHMP4C|SHAX3	protein	taxon:9606	20200220	GO_Central		
UniProtKB	Q96CF2	CHMP4C	located_in	GO:0000421	PMID:17984323	IDA		C	Charged multivesicular body protein 4c	CHMP4C|SHAX3	protein	taxon:9606	20251105	ComplexPortal		
UniProtKB	Q96CF2	CHMP4C	located_in	GO:0000776	GO_REF:0000117	IEA	ARBA:ARBA00027576	C	Charged multivesicular body protein 4c	CHMP4C|SHAX3	protein	taxon:9606	20260727	UniProt		
UniProtKB	Q96CF2	CHMP4C	located_in	GO:0000776	PMID:26040712	IDA		C	Charged multivesicular body protein 4c	CHMP4C|SHAX3	protein	taxon:9606	20251105	ComplexPortal		
UniProtKB	Q96CF2	CHMP4C	located_in	GO:0005765	GO_REF:0000117	IEA	ARBA:ARBA00028563	C	Charged multivesicular body protein 4c	CHMP4C|SHAX3	protein	taxon:9606	20260727	UniProt		
UniProtKB	Q96CF2	CHMP4C	located_in	GO:0005765	PMID:17984323	IDA		C	Charged multivesicular body protein 4c	CHMP4C|SHAX3	protein	taxon:9606	20251105	ComplexPortal		
UniProtKB	Q96CF2	CHMP4C	located_in	GO:0005828	GO_REF:0000117	IEA	ARBA:ARBA00033604	C	Charged multivesicular body protein 4c	CHMP4C|SHAX3	protein	taxon:9606	20260727	UniProt		
UniProtKB	Q96CF2	CHMP4C	located_in	GO:0005828	PMID:26040712	IDA		C	Charged multivesicular body protein 4c	CHMP4C|SHAX3	protein	taxon:9606	20251105	ComplexPortal		
UniProtKB	Q96CF2	CHMP4C	located_in	GO:0005829	GO_REF:0000044	IEA	UniProtKB-SubCell:SL-0091	C	Charged multivesicular body protein 4c	CHMP4C|SHAX3	protein	taxon:9606	20260727	UniProt		
UniProtKB	Q96CF2	CHMP4C	located_in	GO:0005829	Reactome:R-HSA-3159232	TAS		C	Charged multivesicular body protein 4c	CHMP4C|SHAX3	protein	taxon:9606	20130516	Reactome		
UniProtKB	Q96CF2	CHMP4C	located_in	GO:0005829	Reactome:R-HSA-917693	TAS		C	Charged multivesicular body protein 4c	CHMP4C|SHAX3	protein	taxon:9606	20130516	Reactome		
UniProtKB	Q96CF2	CHMP4C	located_in	GO:0005829	Reactome:R-HSA-917700	TAS		C	Charged multivesicular body protein 4c	CHMP4C|SHAX3	protein	taxon:9606	20130516	Reactome		
UniProtKB	Q96CF2	CHMP4C	located_in	GO:0005829	Reactome:R-HSA-9668389	TAS		C	Charged multivesicular body protein 4c	CHMP4C|SHAX3	protein	taxon:9606	20130516	Reactome		
UniProtKB	Q96CF2	CHMP4C	located_in	GO:0005829	Reactome:R-HSA-9668395	TAS		C	Charged multivesicular body protein 4c	CHMP4C|SHAX3	protein	taxon:9606	20130516	Reactome		
UniProtKB	Q96CF2	CHMP4C	located_in	GO:0005829	Reactome:R-HSA-9668398	TAS		C	Charged multivesicular body protein 4c	CHMP4C|SHAX3	protein	taxon:9606	20130516	Reactome		
UniProtKB	Q96CF2	CHMP4C	located_in	GO:0005829	Reactome:R-HSA-9668405	TAS		C	Charged multivesicular body protein 4c	CHMP4C|SHAX3	protein	taxon:9606	20130516	Reactome		
UniProtKB	Q96CF2	CHMP4C	located_in	GO:0005829	Reactome:R-HSA-9668415	TAS		C	Charged multivesicular body protein 4c	CHMP4C|SHAX3	protein	taxon:9606	20130516	Reactome		
UniProtKB	Q96CF2	CHMP4C	located_in	GO:0005829	Reactome:R-HSA-9668419	TAS		C	Charged multivesicular body protein 4c	CHMP4C|SHAX3	protein	taxon:9606	20130516	Reactome		
UniProtKB	Q96CF2	CHMP4C	located_in	GO:0005886	PMID:24878737	IDA		C	Charged multivesicular body protein 4c	CHMP4C|SHAX3	protein	taxon:9606	20251105	ComplexPortal		
UniProtKB	Q96CF2	CHMP4C	located_in	GO:0030496	GO_REF:0000117	IEA	ARBA:ARBA00033509	C	Charged multivesicular body protein 4c	CHMP4C|SHAX3	protein	taxon:9606	20260727	UniProt		
UniProtKB	Q96CF2	CHMP4C	located_in	GO:0030496	PMID:22724069	IDA		C	Charged multivesicular body protein 4c	CHMP4C|SHAX3	protein	taxon:9606	20130416	FlyBase		
UniProtKB	Q96CF2	CHMP4C	located_in	GO:0030496	PMID:26040712	IDA		C	Charged multivesicular body protein 4c	CHMP4C|SHAX3	protein	taxon:9606	20251105	ComplexPortal		
UniProtKB	Q96CF2	CHMP4C	located_in	GO:0031902	GO_REF:0000044	IEA	UniProtKB-SubCell:SL-0151	C	Charged multivesicular body protein 4c	CHMP4C|SHAX3	protein	taxon:9606	20260727	UniProt		
UniProtKB	Q96CF2	CHMP4C	located_in	GO:0032585	GO_REF:0000117	IEA	ARBA:ARBA00033600	C	Charged multivesicular body protein 4c	CHMP4C|SHAX3	protein	taxon:9606	20260727	UniProt		
UniProtKB	Q96CF2	CHMP4C	located_in	GO:0032585	PMID:16554368	IDA		C	Charged multivesicular body protein 4c	CHMP4C|SHAX3	protein	taxon:9606	20251105	ComplexPortal		
UniProtKB	Q96CF2	CHMP4C	located_in	GO:0090543	GO_REF:0000044	IEA	UniProtKB-SubCell:SL-0490	C	Charged multivesicular body protein 4c	CHMP4C|SHAX3	protein	taxon:9606	20260727	UniProt		
UniProtKB	Q96CF2	CHMP4C	located_in	GO:0090543	PMID:22422861	IDA		C	Charged multivesicular body protein 4c	CHMP4C|SHAX3	protein	taxon:9606	20140603	UniProt		
UniProtKB	Q96CF2	CHMP4C	located_in	GO:1904930	GO_REF:0000117	IEA	ARBA:ARBA00033513	C	Charged multivesicular body protein 4c	CHMP4C|SHAX3	protein	taxon:9606	20260727	UniProt		
UniProtKB	Q96CF2	CHMP4C	located_in	GO:1904930	PMID:17984323	IDA		C	Charged multivesicular body protein 4c	CHMP4C|SHAX3	protein	taxon:9606	20251105	ComplexPortal		
UniProtKB	Q96CF2	CHMP4C	part_of	GO:0000815	GO_REF:0000033	IBA	CGD:CAL0000187201|PANTHER:PTN000509386|SGD:S000004015|SGD:S000004682|UniProtKB:Q8WUX9|UniProtKB:Q96FZ7|UniProtKB:Q9BY43|UniProtKB:Q9H444	C	Charged multivesicular body protein 4c	CHMP4C|SHAX3	protein	taxon:9606	20250627	GO_Central		
UniProtKB	Q96CF2	CHMP4C	part_of	GO:0000815	PMID:20588296	TAS		C	Charged multivesicular body protein 4c	CHMP4C|SHAX3	protein	taxon:9606	20160118	ParkinsonsUK-UCL		
UniProtKB	Q96CF2	CHMP4C	part_of	GO:0000815	PMID:36107470	NAS		C	Charged multivesicular body protein 4c	CHMP4C|SHAX3	protein	taxon:9606	20251105	ComplexPortal		
UniProtKB	Q96CF2	CHMP4C	part_of	GO:0005643	GO_REF:0000117	IEA	ARBA:ARBA00026270	C	Charged multivesicular body protein 4c	CHMP4C|SHAX3	protein	taxon:9606	20260727	UniProt		
UniProtKB	Q96CF2	CHMP4C	part_of	GO:0005643	PMID:26040713	IDA		C	Charged multivesicular body protein 4c	CHMP4C|SHAX3	protein	taxon:9606	20251105	ComplexPortal		
UniProtKB	Q96CG3	TIFA	enables	GO:0005515	PMID:11798190	IPI	UniProtKB:Q12933	F	TRAF-interacting protein with FHA domain-containing protein A	TIFA|T2BP	protein	taxon:9606	20260725	IntAct		
UniProtKB	Q96CG3	TIFA	enables	GO:0005515	PMID:15047173	IPI	UniProtKB:P70196	F	TRAF-interacting protein with FHA domain-containing protein A	TIFA|T2BP	protein	taxon:9606	20260725	IntAct		
UniProtKB	Q96CG3	TIFA	enables	GO:0005515	PMID:15047173	IPI	UniProtKB:Q6ZNK6	F	TRAF-interacting protein with FHA domain-containing protein A	TIFA|T2BP	protein	taxon:9606	20260725	IntAct		
UniProtKB	Q96CG3	TIFA	enables	GO:0005515	PMID:16189514	IPI	UniProtKB:O14641	F	TRAF-interacting protein with FHA domain-containing protein A	TIFA|T2BP	protein	taxon:9606	20260725	IntAct		
UniProtKB	Q96CG3	TIFA	enables	GO:0005515	PMID:16189514	IPI	UniProtKB:Q12933	F	TRAF-interacting protein with FHA domain-containing protein A	TIFA|T2BP	protein	taxon:9606	20260725	IntAct		
UniProtKB	Q96CG3	TIFA	enables	GO:0005515	PMID:16189514	IPI	UniProtKB:Q9BXS5	F	TRAF-interacting protein with FHA domain-containing protein A	TIFA|T2BP	protein	taxon:9606	20260725	IntAct		
UniProtKB	Q96CG3	TIFA	enables	GO:0005515	PMID:16189514	IPI	UniProtKB:Q9H190	F	TRAF-interacting protein with FHA domain-containing protein A	TIFA|T2BP	protein	taxon:9606	20260725	IntAct		
UniProtKB	Q96CG3	TIFA	enables	GO:0005515	PMID:16643855	IPI	UniProtKB:Q5TAX3-1	F	TRAF-interacting protein with FHA domain-containing protein A	TIFA|T2BP	protein	taxon:9606	20260725	IntAct		
UniProtKB	Q96CG3	TIFA	enables	GO:0005515	PMID:25416956	IPI	UniProtKB:O00560	F	TRAF-interacting protein with FHA domain-containing protein A	TIFA|T2BP	protein	taxon:9606	20260725	IntAct		
UniProtKB	Q96CG3	TIFA	enables	GO:0005515	PMID:25416956	IPI	UniProtKB:O95379	F	TRAF-interacting protein with FHA domain-containing protein A	TIFA|T2BP	protein	taxon:9606	20260725	IntAct		
UniProtKB	Q96CG3	TIFA	enables	GO:0005515	PMID:25416956	IPI	UniProtKB:P32969	F	TRAF-interacting protein with FHA domain-containing protein A	TIFA|T2BP	protein	taxon:9606	20260725	IntAct		
UniProtKB	Q96CG3	TIFA	enables	GO:0005515	PMID:25416956	IPI	UniProtKB:Q12933	F	TRAF-interacting protein with FHA domain-containing protein A	TIFA|T2BP	protein	taxon:9606	20260725	IntAct		
UniProtKB	Q96CG3	TIFA	enables	GO:0005515	PMID:25416956	IPI	UniProtKB:Q8N4T4	F	TRAF-interacting protein with FHA domain-containing protein A	TIFA|T2BP	protein	taxon:9606	20260725	IntAct		
UniProtKB	Q96CG3	TIFA	enables	GO:0005515	PMID:25416956	IPI	UniProtKB:Q99757	F	TRAF-interacting protein with FHA domain-containing protein A	TIFA|T2BP	protein	taxon:9606	20260725	IntAct		
UniProtKB	Q96CG3	TIFA	enables	GO:0005515	PMID:25416956	IPI	UniProtKB:Q9BXS5	F	TRAF-interacting protein with FHA domain-containing protein A	TIFA|T2BP	protein	taxon:9606	20260725	IntAct		
UniProtKB	Q96CG3	TIFA	enables	GO:0005515	PMID:25416956	IPI	UniProtKB:Q9H190	F	TRAF-interacting protein with FHA domain-containing protein A	TIFA|T2BP	protein	taxon:9606	20260725	IntAct		
UniProtKB	Q96CG3	TIFA	enables	GO:0005515	PMID:25416956	IPI	UniProtKB:Q9UBU9	F	TRAF-interacting protein with FHA domain-containing protein A	TIFA|T2BP	protein	taxon:9606	20260725	IntAct		
UniProtKB	Q96CG3	TIFA	enables	GO:0005515	PMID:26068852	IPI	UniProtKB:Q9Y4K3	F	TRAF-interacting protein with FHA domain-containing protein A	TIFA|T2BP	protein	taxon:9606	20260725	IntAct		
UniProtKB	Q96CG3	TIFA	enables	GO:0005515	PMID:26458771	IPI	UniProtKB:Q6ZNK6	F	TRAF-interacting protein with FHA domain-containing protein A	TIFA|T2BP	protein	taxon:9606	20221025	MGI	has_input(UniProtKB:Q6ZNK6)	
UniProtKB	Q96CG3	TIFA	enables	GO:0005515	PMID:27107012	IPI	UniProtKB:O00560	F	TRAF-interacting protein with FHA domain-containing protein A	TIFA|T2BP	protein	taxon:9606	20260725	IntAct		
UniProtKB	Q96CG3	TIFA	enables	GO:0005515	PMID:27107012	IPI	UniProtKB:O14641	F	TRAF-interacting protein with FHA domain-containing protein A	TIFA|T2BP	protein	taxon:9606	20260725	IntAct		
UniProtKB	Q96CG3	TIFA	enables	GO:0005515	PMID:27107012	IPI	UniProtKB:Q9H190	F	TRAF-interacting protein with FHA domain-containing protein A	TIFA|T2BP	protein	taxon:9606	20260725	IntAct		
UniProtKB	Q96CG3	TIFA	enables	GO:0005515	PMID:27107012	IPI	UniProtKB:Q9Y4K3	F	TRAF-interacting protein with FHA domain-containing protein A	TIFA|T2BP	protein	taxon:9606	20260725	IntAct		
UniProtKB	Q96CG3	TIFA	enables	GO:0005515	PMID:30111836	IPI	UniProtKB:Q96QP1	F	TRAF-interacting protein with FHA domain-containing protein A	TIFA|T2BP	protein	taxon:9606	20180904	UniProt		
UniProtKB	Q96CG3	TIFA	enables	GO:0005515	PMID:31515488	IPI	UniProtKB:Q8N4T4	F	TRAF-interacting protein with FHA domain-containing protein A	TIFA|T2BP	protein	taxon:9606	20260725	IntAct		
UniProtKB	Q96CG3	TIFA	enables	GO:0005515	PMID:32101751	IPI	UniProtKB:Q6ZNK6	F	TRAF-interacting protein with FHA domain-containing protein A	TIFA|T2BP	protein	taxon:9606	20260725	IntAct		
UniProtKB	Q96CG3	TIFA	enables	GO:0005515	PMID:32296183	IPI	UniProtKB:O00560	F	TRAF-interacting protein with FHA domain-containing protein A	TIFA|T2BP	protein	taxon:9606	20260725	IntAct		
UniProtKB	Q96CG3	TIFA	enables	GO:0005515	PMID:32296183	IPI	UniProtKB:O60443	F	TRAF-interacting protein with FHA domain-containing protein A	TIFA|T2BP	protein	taxon:9606	20260725	IntAct		
UniProtKB	Q96CG3	TIFA	enables	GO:0005515	PMID:32296183	IPI	UniProtKB:P32969	F	TRAF-interacting protein with FHA domain-containing protein A	TIFA|T2BP	protein	taxon:9606	20260725	IntAct		
UniProtKB	Q96CG3	TIFA	enables	GO:0005515	PMID:32296183	IPI	UniProtKB:P54646	F	TRAF-interacting protein with FHA domain-containing protein A	TIFA|T2BP	protein	taxon:9606	20260725	IntAct		
UniProtKB	Q96CG3	TIFA	enables	GO:0005515	PMID:32296183	IPI	UniProtKB:P57055	F	TRAF-interacting protein with FHA domain-containing protein A	TIFA|T2BP	protein	taxon:9606	20260725	IntAct		
UniProtKB	Q96CG3	TIFA	enables	GO:0005515	PMID:32296183	IPI	UniProtKB:Q12933	F	TRAF-interacting protein with FHA domain-containing protein A	TIFA|T2BP	protein	taxon:9606	20260725	IntAct		
UniProtKB	Q96CG3	TIFA	enables	GO:0005515	PMID:32296183	IPI	UniProtKB:Q63ZY3	F	TRAF-interacting protein with FHA domain-containing protein A	TIFA|T2BP	protein	taxon:9606	20260725	IntAct		
UniProtKB	Q96CG3	TIFA	enables	GO:0005515	PMID:32296183	IPI	UniProtKB:Q96HA8	F	TRAF-interacting protein with FHA domain-containing protein A	TIFA|T2BP	protein	taxon:9606	20260725	IntAct		
UniProtKB	Q96CG3	TIFA	enables	GO:0005515	PMID:32296183	IPI	UniProtKB:Q9BXS5	F	TRAF-interacting protein with FHA domain-containing protein A	TIFA|T2BP	protein	taxon:9606	20260725	IntAct		
UniProtKB	Q96CG3	TIFA	enables	GO:0005515	PMID:32296183	IPI	UniProtKB:Q9UBU9	F	TRAF-interacting protein with FHA domain-containing protein A	TIFA|T2BP	protein	taxon:9606	20260725	IntAct		
UniProtKB	Q96CG3	TIFA	enables	GO:0005515	PMID:33961781	IPI	UniProtKB:P57055	F	TRAF-interacting protein with FHA domain-containing protein A	TIFA|T2BP	protein	taxon:9606	20260725	IntAct		
UniProtKB	Q96CG3	TIFA	involved_in	GO:0002753	GO_REF:0000033	IBA	PANTHER:PTN001262109|UniProtKB:Q96CG3	P	TRAF-interacting protein with FHA domain-containing protein A	TIFA|T2BP	protein	taxon:9606	20190410	GO_Central		
UniProtKB	Q96CG3	TIFA	involved_in	GO:0002753	PMID:26068852	IDA		P	TRAF-interacting protein with FHA domain-containing protein A	TIFA|T2BP	protein	taxon:9606	20180904	UniProt		
UniProtKB	Q96CG3	TIFA	involved_in	GO:0002753	PMID:28222186	IDA		P	TRAF-interacting protein with FHA domain-containing protein A	TIFA|T2BP	protein	taxon:9606	20180904	UniProt		
UniProtKB	Q96CG3	TIFA	involved_in	GO:0002753	PMID:28877472	IDA		P	TRAF-interacting protein with FHA domain-containing protein A	TIFA|T2BP	protein	taxon:9606	20180904	UniProt		
UniProtKB	Q96CG3	TIFA	involved_in	GO:0002753	PMID:30111836	IDA		P	TRAF-interacting protein with FHA domain-containing protein A	TIFA|T2BP	protein	taxon:9606	20180904	UniProt		
UniProtKB	Q96CG3	TIFA	involved_in	GO:0007165	GO_REF:0000117	IEA	ARBA:ARBA00029050	P	TRAF-interacting protein with FHA domain-containing protein A	TIFA|T2BP	protein	taxon:9606	20260727	UniProt		
UniProtKB	Q96CG3	TIFA	involved_in	GO:0033209	GO_REF:0000107	IEA	UniProtKB:Q793I8|ensembl:ENSMUSP00000054036	P	TRAF-interacting protein with FHA domain-containing protein A	TIFA|T2BP	protein	taxon:9606	20260724	Ensembl		
UniProtKB	Q96CG3	TIFA	involved_in	GO:0043122	PMID:15047173	IDA		P	TRAF-interacting protein with FHA domain-containing protein A	TIFA|T2BP	protein	taxon:9606	20240918	ComplexPortal		
UniProtKB	Q96CG3	TIFA	involved_in	GO:0043123	GO_REF:0000002	IEA	InterPro:IPR033621	P	TRAF-interacting protein with FHA domain-containing protein A	TIFA|T2BP	protein	taxon:9606	20260727	InterPro		
UniProtKB	Q96CG3	TIFA	involved_in	GO:0043123	GO_REF:0000033	IBA	MGI:MGI:2182965|PANTHER:PTN001262109|UniProtKB:Q96CG3	P	TRAF-interacting protein with FHA domain-containing protein A	TIFA|T2BP	protein	taxon:9606	20231109	GO_Central		
UniProtKB	Q96CG3	TIFA	involved_in	GO:0043123	GO_REF:0000107	IEA	UniProtKB:Q793I8|ensembl:ENSMUSP00000054036	P	TRAF-interacting protein with FHA domain-containing protein A	TIFA|T2BP	protein	taxon:9606	20260724	Ensembl		
UniProtKB	Q96CG3	TIFA	involved_in	GO:0043123	PMID:15492226	IDA		P	TRAF-interacting protein with FHA domain-containing protein A	TIFA|T2BP	protein	taxon:9606	20251015	ComplexPortal		
UniProtKB	Q96CG3	TIFA	involved_in	GO:0043123	PMID:26068852	IDA		P	TRAF-interacting protein with FHA domain-containing protein A	TIFA|T2BP	protein	taxon:9606	20180904	UniProt		
UniProtKB	Q96CG3	TIFA	involved_in	GO:0043123	PMID:28222186	IDA		P	TRAF-interacting protein with FHA domain-containing protein A	TIFA|T2BP	protein	taxon:9606	20180904	UniProt		
UniProtKB	Q96CG3	TIFA	involved_in	GO:0043123	PMID:28877472	IDA		P	TRAF-interacting protein with FHA domain-containing protein A	TIFA|T2BP	protein	taxon:9606	20180904	UniProt		
UniProtKB	Q96CG3	TIFA	involved_in	GO:0043123	PMID:29581234	IDA		P	TRAF-interacting protein with FHA domain-containing protein A	TIFA|T2BP	protein	taxon:9606	20251220	ComplexPortal		
UniProtKB	Q96CG3	TIFA	involved_in	GO:0043123	PMID:30111836	IDA		P	TRAF-interacting protein with FHA domain-containing protein A	TIFA|T2BP	protein	taxon:9606	20180904	UniProt		
UniProtKB	Q96CG3	TIFA	involved_in	GO:0045087	GO_REF:0000033	IBA	PANTHER:PTN001262109|UniProtKB:Q96CG3	P	TRAF-interacting protein with FHA domain-containing protein A	TIFA|T2BP	protein	taxon:9606	20190410	GO_Central		
UniProtKB	Q96CG3	TIFA	involved_in	GO:0045087	PMID:26068852	IDA		P	TRAF-interacting protein with FHA domain-containing protein A	TIFA|T2BP	protein	taxon:9606	20180904	UniProt		
UniProtKB	Q96CG3	TIFA	involved_in	GO:0045087	PMID:28222186	IDA		P	TRAF-interacting protein with FHA domain-containing protein A	TIFA|T2BP	protein	taxon:9606	20180904	UniProt		
UniProtKB	Q96CG3	TIFA	involved_in	GO:0045087	PMID:28877472	IDA		P	TRAF-interacting protein with FHA domain-containing protein A	TIFA|T2BP	protein	taxon:9606	20180904	UniProt		
UniProtKB	Q96CG3	TIFA	involved_in	GO:0045087	PMID:30111836	IDA		P	TRAF-interacting protein with FHA domain-containing protein A	TIFA|T2BP	protein	taxon:9606	20180904	UniProt		
UniProtKB	Q96CG3	TIFA	involved_in	GO:0051260	PMID:22566686	IDA		P	TRAF-interacting protein with FHA domain-containing protein A	TIFA|T2BP	protein	taxon:9606	20180904	UniProt		
UniProtKB	Q96CG3	TIFA	is_active_in	GO:0005737	GO_REF:0000033	IBA	PANTHER:PTN001262109|UniProtKB:Q96CG3	C	TRAF-interacting protein with FHA domain-containing protein A	TIFA|T2BP	protein	taxon:9606	20190410	GO_Central		
UniProtKB	Q96CG3	TIFA	located_in	GO:0005737	GO_REF:0000044	IEA	UniProtKB-SubCell:SL-0086	C	TRAF-interacting protein with FHA domain-containing protein A	TIFA|T2BP	protein	taxon:9606	20260727	UniProt		
UniProtKB	Q96CG3	TIFA	located_in	GO:0005737	PMID:22566686	IDA		C	TRAF-interacting protein with FHA domain-containing protein A	TIFA|T2BP	protein	taxon:9606	20180904	UniProt		
UniProtKB	Q96CG3	TIFA	located_in	GO:0005829	Reactome:R-HSA-9645394	TAS		C	TRAF-interacting protein with FHA domain-containing protein A	TIFA|T2BP	protein	taxon:9606	20190512	Reactome		
UniProtKB	Q96CG3	TIFA	located_in	GO:0005829	Reactome:R-HSA-9645406	TAS		C	TRAF-interacting protein with FHA domain-containing protein A	TIFA|T2BP	protein	taxon:9606	20190512	Reactome		
UniProtKB	Q96CG3	TIFA	located_in	GO:0005829	Reactome:R-HSA-9645414	TAS		C	TRAF-interacting protein with FHA domain-containing protein A	TIFA|T2BP	protein	taxon:9606	20190512	Reactome		
UniProtKB	Q96CG3	TIFA	located_in	GO:0005829	Reactome:R-HSA-9645442	TAS		C	TRAF-interacting protein with FHA domain-containing protein A	TIFA|T2BP	protein	taxon:9606	20190512	Reactome		
UniProtKB	Q96CG3	TIFA	located_in	GO:0005829	Reactome:R-HSA-9645481	TAS		C	TRAF-interacting protein with FHA domain-containing protein A	TIFA|T2BP	protein	taxon:9606	20190512	Reactome		
UniProtKB	Q96CG3	TIFA	located_in	GO:0005829	Reactome:R-HSA-9645501	TAS		C	TRAF-interacting protein with FHA domain-containing protein A	TIFA|T2BP	protein	taxon:9606	20190512	Reactome		
UniProtKB	Q96CG3	TIFA	located_in	GO:0005829	Reactome:R-HSA-9645520	TAS		C	TRAF-interacting protein with FHA domain-containing protein A	TIFA|T2BP	protein	taxon:9606	20190512	Reactome		
UniProtKB	Q96CG3	TIFA	located_in	GO:0005829	Reactome:R-HSA-9645524	TAS		C	TRAF-interacting protein with FHA domain-containing protein A	TIFA|T2BP	protein	taxon:9606	20160716	Reactome		
UniProtKB	Q96CG3	TIFA	located_in	GO:0005829	Reactome:R-HSA-9645535	TAS		C	TRAF-interacting protein with FHA domain-containing protein A	TIFA|T2BP	protein	taxon:9606	20190512	Reactome		
UniProtKB	Q96CG3	TIFA	located_in	GO:0005829	Reactome:R-HSA-9758604	TAS		C	TRAF-interacting protein with FHA domain-containing protein A	TIFA|T2BP	protein	taxon:9606	20190512	Reactome		
UniProtKB	Q96CG3	TIFA	part_of	GO:0000151	PMID:22566686	IPI		C	TRAF-interacting protein with FHA domain-containing protein A	TIFA|T2BP	protein	taxon:9606	20251015	ComplexPortal		
UniProtKB	Q96CG3	TIFA	part_of	GO:0000151	PMID:29581234	IPI		C	TRAF-interacting protein with FHA domain-containing protein A	TIFA|T2BP	protein	taxon:9606	20251220	ComplexPortal		
UniProtKB	Q96CG8	CTHRC1	enables	GO:0004666	GO_REF:0000033	IBA	MGI:MGI:97797|MGI:MGI:97798|PANTHER:PTN000935189|RGD:620349|UniProtKB:P23219|UniProtKB:P35354	F	Collagen triple helix repeat-containing protein 1	CTHRC1|UNQ762/PRO1550	protein	taxon:9606	20260528	GO_Central		
UniProtKB	Q96CG8	CTHRC1	enables	GO:0005109	GO_REF:0000107	IEA	UniProtKB:Q9D1D6|ensembl:ENSMUSP00000070018	F	Collagen triple helix repeat-containing protein 1	CTHRC1|UNQ762/PRO1550	protein	taxon:9606	20260724	Ensembl		
UniProtKB	Q96CG8	CTHRC1	enables	GO:0005201	PMID:28675934	RCA		F	Collagen triple helix repeat-containing protein 1	CTHRC1|UNQ762/PRO1550	protein	taxon:9606	20180719	BHF-UCL	occurs_in(UBERON:0003688)	
UniProtKB	Q96CG8	CTHRC1	enables	GO:0017147	GO_REF:0000107	IEA	UniProtKB:Q9D1D6|ensembl:ENSMUSP00000070018	F	Collagen triple helix repeat-containing protein 1	CTHRC1|UNQ762/PRO1550	protein	taxon:9606	20260724	Ensembl		
UniProtKB	Q96CG8	CTHRC1	involved_in	GO:0019371	GO_REF:0000033	IBA	MGI:MGI:97797|MGI:MGI:97798|PANTHER:PTN000935189|UniProtKB:P23219|UniProtKB:P35354	P	Collagen triple helix repeat-containing protein 1	CTHRC1|UNQ762/PRO1550	protein	taxon:9606	20250411	GO_Central		
UniProtKB	Q96CG8	CTHRC1	is_active_in	GO:0005737	GO_REF:0000033	IBA	MGI:MGI:1915838|MGI:MGI:97797|MGI:MGI:97798|PANTHER:PTN000935189|RGD:620349|UniProtKB:P23219|UniProtKB:P35354|UniProtKB:Q8SPQ9	C	Collagen triple helix repeat-containing protein 1	CTHRC1|UNQ762/PRO1550	protein	taxon:9606	20260528	GO_Central		
UniProtKB	Q96CG8	CTHRC1	is_active_in	GO:0043005	GO_REF:0000033	IBA	MGI:MGI:97797|MGI:MGI:97798|PANTHER:PTN000935189|UniProtKB:P35354	C	Collagen triple helix repeat-containing protein 1	CTHRC1|UNQ762/PRO1550	protein	taxon:9606	20210723	GO_Central		
UniProtKB	Q96CG8	CTHRC1	located_in	GO:0005576	PMID:18467647	IDA		C	Collagen triple helix repeat-containing protein 1	CTHRC1|UNQ762/PRO1550	protein	taxon:9606	20111227	MGI		
UniProtKB	Q96CG8	CTHRC1	located_in	GO:0005576	PMID:23056600	IDA		C	Collagen triple helix repeat-containing protein 1	CTHRC1|UNQ762/PRO1550	protein	taxon:9606	20221220	UniProt		
UniProtKB	Q96CG8	CTHRC1	located_in	GO:0005576	PMID:27068509	HDA		C	Collagen triple helix repeat-containing protein 1	CTHRC1|UNQ762/PRO1550	protein	taxon:9606	20180329	BHF-UCL	part_of(UBERON:0007318)	
UniProtKB	Q96CG8	CTHRC1	located_in	GO:0005737	GO_REF:0000107	IEA	UniProtKB:Q9D1D6|ensembl:ENSMUSP00000070018	C	Collagen triple helix repeat-containing protein 1	CTHRC1|UNQ762/PRO1550	protein	taxon:9606	20260724	Ensembl		
UniProtKB	Q96CG8	CTHRC1	located_in	GO:0031012	PMID:28675934	HDA		C	Collagen triple helix repeat-containing protein 1	CTHRC1|UNQ762/PRO1550	protein	taxon:9606	20180719	BHF-UCL	part_of(UBERON:0003688)	
UniProtKB	Q96CG8	CTHRC1	located_in	GO:0140149	PMID:36399478	TAS		C	Collagen triple helix repeat-containing protein 1	CTHRC1|UNQ762/PRO1550	protein	taxon:9606	20260501	GO_Central		
UniProtKB	Q96CH1	GPR146	enables	GO:0004930	GO_REF:0000002	IEA	InterPro:IPR000276	F	G protein-coupled receptor 146	GPR146|PGR8	protein	taxon:9606	20260727	InterPro		
UniProtKB	Q96CH1	GPR146	enables	GO:0004930	GO_REF:0000033	IBA	PANTHER:PTN000658952|RGD:61903|RGD:619845|UniProtKB:Q96CH1|ZFIN:ZDB-GENE-030131-2361|ZFIN:ZDB-GENE-090311-1	F	G protein-coupled receptor 146	GPR146|PGR8	protein	taxon:9606	20251110	GO_Central		
UniProtKB	Q96CH1	GPR146	enables	GO:0004930	PMID:38503280	IDA		F	G protein-coupled receptor 146	GPR146|PGR8	protein	taxon:9606	20240603	UniProt	part_of(GO:0007193),part_of(GO:0045540),occurs_in(GO:0005886),has_input(UniProtKB:P63096),directly_positively_regulates(GO:0003925)	
UniProtKB	Q96CH1	GPR146	involved_in	GO:0007165	GO_REF:0000117	IEA	ARBA:ARBA00029050	P	G protein-coupled receptor 146	GPR146|PGR8	protein	taxon:9606	20260727	UniProt		
UniProtKB	Q96CH1	GPR146	involved_in	GO:0007186	GO_REF:0000002	IEA	InterPro:IPR000276	P	G protein-coupled receptor 146	GPR146|PGR8	protein	taxon:9606	20260727	InterPro		
UniProtKB	Q96CH1	GPR146	involved_in	GO:0007193	GO_REF:0000033	IBA	PANTHER:PTN002795963|UniProtKB:Q96CH1	P	G protein-coupled receptor 146	GPR146|PGR8	protein	taxon:9606	20260311	GO_Central		
UniProtKB	Q96CH1	GPR146	involved_in	GO:0007193	PMID:38503280	IDA		P	G protein-coupled receptor 146	GPR146|PGR8	protein	taxon:9606	20240603	UniProt	part_of(GO:0045540)	
UniProtKB	Q96CH1	GPR146	involved_in	GO:0045540	PMID:38503280	IDA		P	G protein-coupled receptor 146	GPR146|PGR8	protein	taxon:9606	20240603	UniProt		
UniProtKB	Q96CH1	GPR146	is_active_in	GO:0005886	GO_REF:0000033	IBA	MGI:MGI:109545|MGI:MGI:1924104|MGI:MGI:1933113|PANTHER:PTN000658952|RGD:619845|UniProtKB:F7EQ49|UniProtKB:O15218|UniProtKB:Q96CH1|ZFIN:ZDB-GENE-090311-1	C	G protein-coupled receptor 146	GPR146|PGR8	protein	taxon:9606	20251110	GO_Central		
UniProtKB	Q96CH1	GPR146	is_active_in	GO:0005886	PMID:38503280	IDA		C	G protein-coupled receptor 146	GPR146|PGR8	protein	taxon:9606	20240603	UniProt		
UniProtKB	Q96CH1	GPR146	located_in	GO:0005886	GO_REF:0000044	IEA	UniProtKB-SubCell:SL-0039	C	G protein-coupled receptor 146	GPR146|PGR8	protein	taxon:9606	20260727	UniProt		
UniProtKB	Q96CH1	GPR146	located_in	GO:0005886	GO_REF:0000107	IEA	UniProtKB:Q99LE2|ensembl:ENSMUSP00000049707	C	G protein-coupled receptor 146	GPR146|PGR8	protein	taxon:9606	20260724	Ensembl		
UniProtKB	Q96CH1	GPR146	located_in	GO:0005886	GO_REF:0000117	IEA	ARBA:ARBA00027801	C	G protein-coupled receptor 146	GPR146|PGR8	protein	taxon:9606	20260727	UniProt		
UniProtKB	Q96CH1	GPR146	located_in	GO:0005886	PMID:23759446	IDA		C	G protein-coupled receptor 146	GPR146|PGR8	protein	taxon:9606	20190329	UniProt		
UniProtKB	Q96CH1	GPR146	located_in	GO:0016020	GO_REF:0000002	IEA	InterPro:IPR000276|InterPro:IPR017452	C	G protein-coupled receptor 146	GPR146|PGR8	protein	taxon:9606	20260727	InterPro		
UniProtKB	Q96CJ1	EAF2	enables	GO:0003711	GO_REF:0000033	IBA	PANTHER:PTN000409964|PomBase:SPCC1223.10c|UniProtKB:Q96CJ1|UniProtKB:Q96JC9	F	ELL-associated factor 2	EAF2|TRAITS|BM-040	protein	taxon:9606	20210312	GO_Central		
UniProtKB	Q96CJ1	EAF2	enables	GO:0003711	PMID:32087315	IMP		F	ELL-associated factor 2	EAF2|TRAITS|BM-040	protein	taxon:9606	20200717	ARUK-UCL		
UniProtKB	Q96CJ1	EAF2	enables	GO:0005515	PMID:17395368	IPI	UniProtKB:P0C1Z6	F	ELL-associated factor 2	EAF2|TRAITS|BM-040	protein	taxon:9606	20260725	IntAct		
UniProtKB	Q96CJ1	EAF2	enables	GO:0005515	PMID:21516116	IPI	UniProtKB:P61289	F	ELL-associated factor 2	EAF2|TRAITS|BM-040	protein	taxon:9606	20260725	IntAct		
UniProtKB	Q96CJ1	EAF2	enables	GO:0005515	PMID:24421387	IPI	UniProtKB:Q16665	F	ELL-associated factor 2	EAF2|TRAITS|BM-040	protein	taxon:9606	20260725	IntAct		
UniProtKB	Q96CJ1	EAF2	enables	GO:0005515	PMID:25416956	IPI	UniProtKB:P36406	F	ELL-associated factor 2	EAF2|TRAITS|BM-040	protein	taxon:9606	20260725	IntAct		
UniProtKB	Q96CJ1	EAF2	enables	GO:0005515	PMID:25416956	IPI	UniProtKB:Q13490	F	ELL-associated factor 2	EAF2|TRAITS|BM-040	protein	taxon:9606	20260725	IntAct		
UniProtKB	Q96CJ1	EAF2	enables	GO:0005515	PMID:25416956	IPI	UniProtKB:Q8N7W2-2	F	ELL-associated factor 2	EAF2|TRAITS|BM-040	protein	taxon:9606	20260725	IntAct		
UniProtKB	Q96CJ1	EAF2	enables	GO:0005515	PMID:27107012	IPI	UniProtKB:P61289	F	ELL-associated factor 2	EAF2|TRAITS|BM-040	protein	taxon:9606	20260725	IntAct		
UniProtKB	Q96CJ1	EAF2	enables	GO:0005515	PMID:27107012	IPI	UniProtKB:Q8N7W2-2	F	ELL-associated factor 2	EAF2|TRAITS|BM-040	protein	taxon:9606	20260725	IntAct		
UniProtKB	Q96CJ1	EAF2	enables	GO:0005515	PMID:32296183	IPI	UniProtKB:Q15560	F	ELL-associated factor 2	EAF2|TRAITS|BM-040	protein	taxon:9606	20260725	IntAct		
UniProtKB	Q96CJ1	EAF2	involved_in	GO:0006368	GO_REF:0000002	IEA	InterPro:IPR027093	P	ELL-associated factor 2	EAF2|TRAITS|BM-040	protein	taxon:9606	20260727	InterPro		
UniProtKB	Q96CJ1	EAF2	involved_in	GO:0006368	GO_REF:0000033	IBA	PANTHER:PTN000409964|PomBase:SPCC1223.10c	P	ELL-associated factor 2	EAF2|TRAITS|BM-040	protein	taxon:9606	20220623	GO_Central		
UniProtKB	Q96CJ1	EAF2	involved_in	GO:0034243	PMID:32087315	IMP		P	ELL-associated factor 2	EAF2|TRAITS|BM-040	protein	taxon:9606	20200717	ARUK-UCL		
UniProtKB	Q96CJ1	EAF2	involved_in	GO:0045944	PMID:16114057	IDA		P	ELL-associated factor 2	EAF2|TRAITS|BM-040	protein	taxon:9606	20140417	NTNU_SB		
UniProtKB	Q96CJ1	EAF2	located_in	GO:0005654	GO_REF:0000107	IEA	UniProtKB:Q91ZD6|ensembl:ENSMUSP00000110477	C	ELL-associated factor 2	EAF2|TRAITS|BM-040	protein	taxon:9606	20260724	Ensembl		
UniProtKB	Q96CJ1	EAF2	located_in	GO:0005654	GO_REF:0000117	IEA	ARBA:ARBA00026290	C	ELL-associated factor 2	EAF2|TRAITS|BM-040	protein	taxon:9606	20260727	UniProt		
UniProtKB	Q96CJ1	EAF2	located_in	GO:0005654	Reactome:R-HSA-112379	TAS		C	ELL-associated factor 2	EAF2|TRAITS|BM-040	protein	taxon:9606	20160801	Reactome		
UniProtKB	Q96CJ1	EAF2	located_in	GO:0005654	Reactome:R-HSA-112381	TAS		C	ELL-associated factor 2	EAF2|TRAITS|BM-040	protein	taxon:9606	20160801	Reactome		
UniProtKB	Q96CJ1	EAF2	located_in	GO:0005654	Reactome:R-HSA-112385	TAS		C	ELL-associated factor 2	EAF2|TRAITS|BM-040	protein	taxon:9606	20160801	Reactome		
UniProtKB	Q96CJ1	EAF2	located_in	GO:0005654	Reactome:R-HSA-112392	TAS		C	ELL-associated factor 2	EAF2|TRAITS|BM-040	protein	taxon:9606	20160801	Reactome		
UniProtKB	Q96CJ1	EAF2	located_in	GO:0005654	Reactome:R-HSA-112395	TAS		C	ELL-associated factor 2	EAF2|TRAITS|BM-040	protein	taxon:9606	20160801	Reactome		
UniProtKB	Q96CJ1	EAF2	located_in	GO:0005654	Reactome:R-HSA-112396	TAS		C	ELL-associated factor 2	EAF2|TRAITS|BM-040	protein	taxon:9606	20160801	Reactome		
UniProtKB	Q96CJ1	EAF2	located_in	GO:0005654	Reactome:R-HSA-113411	TAS		C	ELL-associated factor 2	EAF2|TRAITS|BM-040	protein	taxon:9606	20160801	Reactome		
UniProtKB	Q96CJ1	EAF2	located_in	GO:0005654	Reactome:R-HSA-113412	TAS		C	ELL-associated factor 2	EAF2|TRAITS|BM-040	protein	taxon:9606	20160801	Reactome		
UniProtKB	Q96CJ1	EAF2	located_in	GO:0005654	Reactome:R-HSA-113413	TAS		C	ELL-associated factor 2	EAF2|TRAITS|BM-040	protein	taxon:9606	20160801	Reactome		
UniProtKB	Q96CJ1	EAF2	located_in	GO:0005654	Reactome:R-HSA-113414	TAS		C	ELL-associated factor 2	EAF2|TRAITS|BM-040	protein	taxon:9606	20160801	Reactome		
UniProtKB	Q96CJ1	EAF2	located_in	GO:0005654	Reactome:R-HSA-113429	TAS		C	ELL-associated factor 2	EAF2|TRAITS|BM-040	protein	taxon:9606	20160801	Reactome		
UniProtKB	Q96CJ1	EAF2	located_in	GO:0016607	GO_REF:0000044	IEA	UniProtKB-SubCell:SL-0186	C	ELL-associated factor 2	EAF2|TRAITS|BM-040	protein	taxon:9606	20260727	UniProt		
UniProtKB	Q96CJ1	EAF2	part_of	GO:0008023	GO_REF:0000033	IBA	FB:FBgn0033166|PANTHER:PTN000409964|PomBase:SPCC1223.10c|UniProtKB:Q96CJ1|UniProtKB:Q96JC9	C	ELL-associated factor 2	EAF2|TRAITS|BM-040	protein	taxon:9606	20210312	GO_Central		
UniProtKB	Q96CJ1	EAF2	part_of	GO:0008023	PMID:22195968	IDA		C	ELL-associated factor 2	EAF2|TRAITS|BM-040	protein	taxon:9606	20140716	UniProt		
UniProtKB	Q96CJ1	EAF2	part_of	GO:0032783	GO_REF:0000002	IEA	InterPro:IPR027093	C	ELL-associated factor 2	EAF2|TRAITS|BM-040	protein	taxon:9606	20260727	InterPro		
UniProtKB	Q96CK0	ZNF653	enables	GO:0003712	GO_REF:0000033	IBA	PANTHER:PTN001067827|UniProtKB:P98168|UniProtKB:Q2QGD7|UniProtKB:Q96CK0	F	Zinc finger protein 653	ZNF653|ZIP67	protein	taxon:9606	20201001	GO_Central		
UniProtKB	Q96CK0	ZNF653	enables	GO:0003714	PMID:12920234	IDA		F	Zinc finger protein 653	ZNF653|ZIP67	protein	taxon:9606	20170811	UniProt	has_input(UniProtKB:Q04752)	
UniProtKB	Q96CK0	ZNF653	enables	GO:0005515	PMID:32296183	IPI	UniProtKB:Q15691	F	Zinc finger protein 653	ZNF653|ZIP67	protein	taxon:9606	20260725	IntAct		
UniProtKB	Q96CK0	ZNF653	enables	GO:0005515	PMID:32296183	IPI	UniProtKB:Q17RB8	F	Zinc finger protein 653	ZNF653|ZIP67	protein	taxon:9606	20260725	IntAct		
UniProtKB	Q96CK0	ZNF653	enables	GO:0005515	PMID:32296183	IPI	UniProtKB:Q8TAP6	F	Zinc finger protein 653	ZNF653|ZIP67	protein	taxon:9606	20260725	IntAct		
UniProtKB	Q96CK0	ZNF653	enables	GO:0005515	PMID:32296183	IPI	UniProtKB:Q8WV44	F	Zinc finger protein 653	ZNF653|ZIP67	protein	taxon:9606	20260725	IntAct		
UniProtKB	Q96CK0	ZNF653	enables	GO:0050682	PMID:12920234	IMP		F	Zinc finger protein 653	ZNF653|ZIP67	protein	taxon:9606	20170811	UniProt	has_input(UniProtKB:Q04752)	
UniProtKB	Q96CK0	ZNF653	enables	GO:0140297	PMID:12920234	IPI	UniProtKB:Q04752	F	Zinc finger protein 653	ZNF653|ZIP67	protein	taxon:9606	20210623	UniProt		
UniProtKB	Q96CK0	ZNF653	involved_in	GO:0000122	PMID:12920234	IDA		P	Zinc finger protein 653	ZNF653|ZIP67	protein	taxon:9606	20230403	UniProt		
UniProtKB	Q96CK0	ZNF653	involved_in	GO:0006357	GO_REF:0000033	IBA	FB:FBgn0040305|PANTHER:PTN000578629|SGD:S000003223|UniProtKB:Q86VK4|UniProtKB:Q96CK0|UniProtKB:Q96JP5	P	Zinc finger protein 653	ZNF653|ZIP67	protein	taxon:9606	20251220	GO_Central		
UniProtKB	Q96CK0	ZNF653	involved_in	GO:0006357	GO_REF:0000117	IEA	ARBA:ARBA00028137	P	Zinc finger protein 653	ZNF653|ZIP67	protein	taxon:9606	20260727	UniProt		
UniProtKB	Q96CK0	ZNF653	involved_in	GO:1900116	PMID:12920234	IDA		P	Zinc finger protein 653	ZNF653|ZIP67	protein	taxon:9606	20170811	UniProt		
UniProtKB	Q96CK0	ZNF653	is_active_in	GO:0005634	GO_REF:0000033	IBA	AGI_LocusCode:AT1G72050|FB:FBgn0040305|PANTHER:PTN000578629|UniProtKB:Q86VK4|UniProtKB:Q92664|UniProtKB:Q96CK0|UniProtKB:Q96JP5|WB:WBGene00022598	C	Zinc finger protein 653	ZNF653|ZIP67	protein	taxon:9606	20251220	GO_Central		
UniProtKB	Q96CK0	ZNF653	located_in	GO:0005576	GO_REF:0000108	IEA	GO:1900116	C	Zinc finger protein 653	ZNF653|ZIP67	protein	taxon:9606	20260727	GOC		
UniProtKB	Q96CK0	ZNF653	located_in	GO:0005634	GO_REF:0000044	IEA	UniProtKB-SubCell:SL-0191	C	Zinc finger protein 653	ZNF653|ZIP67	protein	taxon:9606	20260727	UniProt		
UniProtKB	Q96CK0	ZNF653	located_in	GO:0005634	PMID:12920234	IC	GO:0003714	C	Zinc finger protein 653	ZNF653|ZIP67	protein	taxon:9606	20170811	UniProt		
UniProtKB	Q96CK0	ZNF653	located_in	GO:0005654	GO_REF:0000052	IDA		C	Zinc finger protein 653	ZNF653|ZIP67	protein	taxon:9606	20251115	HPA		
UniProtKB	Q96CK0	ZNF653	located_in	GO:0005654	GO_REF:0000117	IEA	ARBA:ARBA00026290	C	Zinc finger protein 653	ZNF653|ZIP67	protein	taxon:9606	20260727	UniProt		
UniProtKB	Q96CM3	RPUSD4	enables	GO:0000049	PMID:28082677	IDA		F	Pseudouridylate synthase RPUSD4, mitochondrial	RPUSD4	protein	taxon:9606	20210111	FlyBase		
UniProtKB	Q96CM3	RPUSD4	enables	GO:0003723	GO_REF:0000002	IEA	InterPro:IPR006145|InterPro:IPR006224|InterPro:IPR020103	F	Pseudouridylate synthase RPUSD4, mitochondrial	RPUSD4	protein	taxon:9606	20260727	InterPro		
UniProtKB	Q96CM3	RPUSD4	enables	GO:0003723	PMID:22658674	HDA		F	Pseudouridylate synthase RPUSD4, mitochondrial	RPUSD4	protein	taxon:9606	20140203	UniProt		
UniProtKB	Q96CM3	RPUSD4	enables	GO:0003723	PMID:22681889	HDA		F	Pseudouridylate synthase RPUSD4, mitochondrial	RPUSD4	protein	taxon:9606	20140203	UniProt		
UniProtKB	Q96CM3	RPUSD4	enables	GO:0005515	PMID:17577209	IPI	UniProtKB:Q9BQA5	F	Pseudouridylate synthase RPUSD4, mitochondrial	RPUSD4	protein	taxon:9606	20090724	UniProt		
UniProtKB	Q96CM3	RPUSD4	enables	GO:0005515	PMID:32814053	IPI	UniProtKB:P01100	F	Pseudouridylate synthase RPUSD4, mitochondrial	RPUSD4	protein	taxon:9606	20260725	IntAct		
UniProtKB	Q96CM3	RPUSD4	enables	GO:0005515	PMID:32814053	IPI	UniProtKB:P50440	F	Pseudouridylate synthase RPUSD4, mitochondrial	RPUSD4	protein	taxon:9606	20260725	IntAct		
UniProtKB	Q96CM3	RPUSD4	enables	GO:0005515	PMID:32814053	IPI	UniProtKB:Q00613	F	Pseudouridylate synthase RPUSD4, mitochondrial	RPUSD4	protein	taxon:9606	20260725	IntAct		
UniProtKB	Q96CM3	RPUSD4	enables	GO:0009982	GO_REF:0000002	IEA	InterPro:IPR006145|InterPro:IPR006224|InterPro:IPR020103	F	Pseudouridylate synthase RPUSD4, mitochondrial	RPUSD4	protein	taxon:9606	20260727	InterPro		
UniProtKB	Q96CM3	RPUSD4	enables	GO:0009982	GO_REF:0000033	IBA	FB:FBgn0032256|PANTHER:PTN002727951|PomBase:SPAC18B11.02c|SGD:S000002194|SGD:S000003401|SGD:S000004155|SGD:S000005427|UniProtKB:P0AA37|UniProtKB:P0AA39|UniProtKB:P0AA41|UniProtKB:P0AA43|UniProtKB:P32684|UniProtKB:P33643|UniProtKB:P75966|UniProtKB:Q8IZ73|UniProtKB:Q96CM3|UniProtKB:Q9UJJ7	F	Pseudouridylate synthase RPUSD4, mitochondrial	RPUSD4	protein	taxon:9606	20260529	GO_Central		
UniProtKB	Q96CM3	RPUSD4	enables	GO:0009982	GO_REF:0000116	IEA	RHEA:56644	F	Pseudouridylate synthase RPUSD4, mitochondrial	RPUSD4	protein	taxon:9606	20260727	RHEA		
UniProtKB	Q96CM3	RPUSD4	enables	GO:0009982	PMID:28082677	IMP		F	Pseudouridylate synthase RPUSD4, mitochondrial	RPUSD4	protein	taxon:9606	20210111	FlyBase		
UniProtKB	Q96CM3	RPUSD4	enables	GO:0009982	PMID:35051350	IDA		F	Pseudouridylate synthase RPUSD4, mitochondrial	RPUSD4	protein	taxon:9606	20220228	UniProt	part_of(GO:1990481),directly_positively_regulates(GO:0000398),directly_positively_regulates(GO:0031124)	
UniProtKB	Q96CM3	RPUSD4	enables	GO:0009982	Reactome:R-HSA-9936243	TAS		F	Pseudouridylate synthase RPUSD4, mitochondrial	RPUSD4	protein	taxon:9606	20250122	Reactome		
UniProtKB	Q96CM3	RPUSD4	enables	GO:0106029	GO_REF:0000116	IEA	RHEA:54572	F	Pseudouridylate synthase RPUSD4, mitochondrial	RPUSD4	protein	taxon:9606	20260727	RHEA		
UniProtKB	Q96CM3	RPUSD4	enables	GO:0120159	GO_REF:0000116	IEA	RHEA:47036	F	Pseudouridylate synthase RPUSD4, mitochondrial	RPUSD4	protein	taxon:9606	20260727	RHEA		
UniProtKB	Q96CM3	RPUSD4	enables	GO:1990400	PMID:28082677	IDA		F	Pseudouridylate synthase RPUSD4, mitochondrial	RPUSD4	protein	taxon:9606	20210111	FlyBase		
UniProtKB	Q96CM3	RPUSD4	involved_in	GO:0000154	Reactome:R-HSA-6793080	TAS		P	Pseudouridylate synthase RPUSD4, mitochondrial	RPUSD4	protein	taxon:9606	20251206	Reactome		
UniProtKB	Q96CM3	RPUSD4	involved_in	GO:0000455	GO_REF:0000033	IBA	PANTHER:PTN002727951|SGD:S000002194|SGD:S000004155|UniProtKB:P0AA37|UniProtKB:P0AA39|UniProtKB:P0AA43|UniProtKB:P32684|UniProtKB:P33643|UniProtKB:P75966	P	Pseudouridylate synthase RPUSD4, mitochondrial	RPUSD4	protein	taxon:9606	20250903	GO_Central		
UniProtKB	Q96CM3	RPUSD4	involved_in	GO:0001522	GO_REF:0000002	IEA	InterPro:IPR006145|InterPro:IPR006224|InterPro:IPR020103	P	Pseudouridylate synthase RPUSD4, mitochondrial	RPUSD4	protein	taxon:9606	20260727	InterPro		
UniProtKB	Q96CM3	RPUSD4	involved_in	GO:0001522	GO_REF:0000117	IEA	ARBA:ARBA00028294	P	Pseudouridylate synthase RPUSD4, mitochondrial	RPUSD4	protein	taxon:9606	20260727	UniProt		
UniProtKB	Q96CM3	RPUSD4	involved_in	GO:0009451	GO_REF:0000002	IEA	InterPro:IPR006145|InterPro:IPR006224|InterPro:IPR020103	P	Pseudouridylate synthase RPUSD4, mitochondrial	RPUSD4	protein	taxon:9606	20260727	InterPro		
UniProtKB	Q96CM3	RPUSD4	involved_in	GO:0031118	PMID:27974379	IMP		P	Pseudouridylate synthase RPUSD4, mitochondrial	RPUSD4	protein	taxon:9606	20240807	FlyBase	occurs_in(GO:0005759)	
UniProtKB	Q96CM3	RPUSD4	involved_in	GO:0070131	PMID:27667664	IMP		P	Pseudouridylate synthase RPUSD4, mitochondrial	RPUSD4	protein	taxon:9606	20180514	UniProt		
UniProtKB	Q96CM3	RPUSD4	involved_in	GO:0070902	PMID:28082677	IMP		P	Pseudouridylate synthase RPUSD4, mitochondrial	RPUSD4	protein	taxon:9606	20210111	FlyBase		
UniProtKB	Q96CM3	RPUSD4	involved_in	GO:1900864	GO_REF:0000107	IEA	UniProtKB:Q9CWX4|ensembl:ENSMUSP00000034543	P	Pseudouridylate synthase RPUSD4, mitochondrial	RPUSD4	protein	taxon:9606	20260724	Ensembl		
UniProtKB	Q96CM3	RPUSD4	involved_in	GO:1900864	GO_REF:0000117	IEA	ARBA:ARBA00085991	P	Pseudouridylate synthase RPUSD4, mitochondrial	RPUSD4	protein	taxon:9606	20260727	UniProt		
UniProtKB	Q96CM3	RPUSD4	involved_in	GO:1990481	PMID:35051350	IDA		P	Pseudouridylate synthase RPUSD4, mitochondrial	RPUSD4	protein	taxon:9606	20220302	UniProt		
UniProtKB	Q96CM3	RPUSD4	is_active_in	GO:0005759	GO_REF:0000107	IEA	UniProtKB:Q9CWX4|ensembl:ENSMUSP00000034543	C	Pseudouridylate synthase RPUSD4, mitochondrial	RPUSD4	protein	taxon:9606	20260724	Ensembl		
UniProtKB	Q96CM3	RPUSD4	located_in	GO:0005634	GO_REF:0000044	IEA	UniProtKB-SubCell:SL-0191	C	Pseudouridylate synthase RPUSD4, mitochondrial	RPUSD4	protein	taxon:9606	20260727	UniProt		
UniProtKB	Q96CM3	RPUSD4	located_in	GO:0005634	PMID:23435261	EXP		C	Pseudouridylate synthase RPUSD4, mitochondrial	RPUSD4	protein	taxon:9606	20220316	UniProt		
UniProtKB	Q96CM3	RPUSD4	located_in	GO:0005737	GO_REF:0000044	IEA	UniProtKB-SubCell:SL-0086	C	Pseudouridylate synthase RPUSD4, mitochondrial	RPUSD4	protein	taxon:9606	20260727	UniProt		
UniProtKB	Q96CM3	RPUSD4	located_in	GO:0005737	PMID:23435261	EXP		C	Pseudouridylate synthase RPUSD4, mitochondrial	RPUSD4	protein	taxon:9606	20220316	UniProt		
UniProtKB	Q96CM3	RPUSD4	located_in	GO:0005739	GO_REF:0000052	IDA		C	Pseudouridylate synthase RPUSD4, mitochondrial	RPUSD4	protein	taxon:9606	20251115	HPA		
UniProtKB	Q96CM3	RPUSD4	located_in	GO:0005739	PMID:28082677	IDA		C	Pseudouridylate synthase RPUSD4, mitochondrial	RPUSD4	protein	taxon:9606	20210111	FlyBase		
UniProtKB	Q96CM3	RPUSD4	located_in	GO:0005739	PMID:34800366	HTP		C	Pseudouridylate synthase RPUSD4, mitochondrial	RPUSD4	protein	taxon:9606	20240711	FlyBase		
UniProtKB	Q96CM3	RPUSD4	located_in	GO:0005759	GO_REF:0000044	IEA	UniProtKB-SubCell:SL-0170	C	Pseudouridylate synthase RPUSD4, mitochondrial	RPUSD4	protein	taxon:9606	20260727	UniProt		
UniProtKB	Q96CM3	RPUSD4	located_in	GO:0005759	GO_REF:0000117	IEA	ARBA:ARBA00028628	C	Pseudouridylate synthase RPUSD4, mitochondrial	RPUSD4	protein	taxon:9606	20260727	UniProt		
UniProtKB	Q96CM3	RPUSD4	located_in	GO:0005759	PMID:23435261	EXP		C	Pseudouridylate synthase RPUSD4, mitochondrial	RPUSD4	protein	taxon:9606	20220316	UniProt		
UniProtKB	Q96CM3	RPUSD4	located_in	GO:0005759	PMID:27974379	IDA		C	Pseudouridylate synthase RPUSD4, mitochondrial	RPUSD4	protein	taxon:9606	20240807	FlyBase		
UniProtKB	Q96CM3	RPUSD4	located_in	GO:0005759	PMID:28082677	EXP		C	Pseudouridylate synthase RPUSD4, mitochondrial	RPUSD4	protein	taxon:9606	20220316	UniProt		
UniProtKB	Q96CM3	RPUSD4	located_in	GO:0005759	Reactome:R-HSA-9936243	TAS		C	Pseudouridylate synthase RPUSD4, mitochondrial	RPUSD4	protein	taxon:9606	20250122	Reactome		
UniProtKB	Q96CM3	RPUSD4	located_in	GO:0005759	Reactome:R-HSA-9937369	TAS		C	Pseudouridylate synthase RPUSD4, mitochondrial	RPUSD4	protein	taxon:9606	20250122	Reactome		
UniProtKB	Q96CM3	RPUSD4	located_in	GO:0035770	PMID:28082677	IDA		C	Pseudouridylate synthase RPUSD4, mitochondrial	RPUSD4	protein	taxon:9606	20210111	FlyBase	part_of(GO:0005739)	
UniProtKB	Q96CM4	NXNL1	enables	GO:0005515	PMID:25957687	IPI	UniProtKB:P17790	F	Nucleoredoxin-like protein 1	NXNL1|Rdcvf|TXNL6	protein	taxon:9606	20200525	UniProt		
UniProtKB	Q96CM4	NXNL1	enables	GO:0005515	PMID:25957687	IPI	UniProtKB:P35613	F	Nucleoredoxin-like protein 1	NXNL1|Rdcvf|TXNL6	protein	taxon:9606	20200525	UniProt		
UniProtKB	Q96CM4	NXNL1	enables	GO:0048018	PMID:25957687	IDA		F	Nucleoredoxin-like protein 1	NXNL1|Rdcvf|TXNL6	protein	taxon:9606	20240809	UniProt	part_of(GO:0045494),has_input(UniProtKB:P35613),directly_positively_regulates(GO:0038023)	
UniProtKB	Q96CM4	NXNL1	involved_in	GO:0006979	GO_REF:0000107	IEA	UniProtKB:Q8VC33|ensembl:ENSMUSP00000127094	P	Nucleoredoxin-like protein 1	NXNL1|Rdcvf|TXNL6	protein	taxon:9606	20260724	Ensembl		
UniProtKB	Q96CM4	NXNL1	involved_in	GO:0006979	PMID:21079812	IDA		P	Nucleoredoxin-like protein 1	NXNL1|Rdcvf|TXNL6	protein	taxon:9606	20250715	UniProt		
UniProtKB	Q96CM4	NXNL1	involved_in	GO:0007165	GO_REF:0000108	IEA	GO:0048018	P	Nucleoredoxin-like protein 1	NXNL1|Rdcvf|TXNL6	protein	taxon:9606	20260727	GOC		
UniProtKB	Q96CM4	NXNL1	involved_in	GO:0045454	PMID:21079812	IDA		P	Nucleoredoxin-like protein 1	NXNL1|Rdcvf|TXNL6	protein	taxon:9606	20250715	UniProt		
UniProtKB	Q96CM4	NXNL1	involved_in	GO:0045494	GO_REF:0000002	IEA	InterPro:IPR029520	P	Nucleoredoxin-like protein 1	NXNL1|Rdcvf|TXNL6	protein	taxon:9606	20260727	InterPro		
UniProtKB	Q96CM4	NXNL1	involved_in	GO:0045494	GO_REF:0000107	IEA	UniProtKB:Q8VC33|ensembl:ENSMUSP00000127094	P	Nucleoredoxin-like protein 1	NXNL1|Rdcvf|TXNL6	protein	taxon:9606	20260724	Ensembl		
UniProtKB	Q96CM4	NXNL1	involved_in	GO:0045494	PMID:25957687	IMP		P	Nucleoredoxin-like protein 1	NXNL1|Rdcvf|TXNL6	protein	taxon:9606	20200525	UniProt		
UniProtKB	Q96CM4	NXNL1	involved_in	GO:0080183	GO_REF:0000024	ISS	UniProtKB:Q8VC33	P	Nucleoredoxin-like protein 1	NXNL1|Rdcvf|TXNL6	protein	taxon:9606	20250715	UniProt		
UniProtKB	Q96CM4	NXNL1	involved_in	GO:0080183	GO_REF:0000107	IEA	UniProtKB:Q8VC33|ensembl:ENSMUSP00000127094	P	Nucleoredoxin-like protein 1	NXNL1|Rdcvf|TXNL6	protein	taxon:9606	20260724	Ensembl		
UniProtKB	Q96CM4	NXNL1	is_active_in	GO:0005739	GO_REF:0000033	IBA	PANTHER:PTN002932050|UniProtKB:Q96CM4	C	Nucleoredoxin-like protein 1	NXNL1|Rdcvf|TXNL6	protein	taxon:9606	20250904	GO_Central		
UniProtKB	Q96CM4	NXNL1	located_in	GO:0001750	GO_REF:0000044	IEA	UniProtKB-SubCell:SL-0458	C	Nucleoredoxin-like protein 1	NXNL1|Rdcvf|TXNL6	protein	taxon:9606	20260727	UniProt		
UniProtKB	Q96CM4	NXNL1	located_in	GO:0005737	GO_REF:0000044	IEA	UniProtKB-SubCell:SL-0086	C	Nucleoredoxin-like protein 1	NXNL1|Rdcvf|TXNL6	protein	taxon:9606	20260727	UniProt		
UniProtKB	Q96CM4	NXNL1	located_in	GO:0005737	PMID:21079812	IDA		C	Nucleoredoxin-like protein 1	NXNL1|Rdcvf|TXNL6	protein	taxon:9606	20250715	UniProt		
UniProtKB	Q96CM4	NXNL1	located_in	GO:0005739	GO_REF:0000044	IEA	UniProtKB-SubCell:SL-0173	C	Nucleoredoxin-like protein 1	NXNL1|Rdcvf|TXNL6	protein	taxon:9606	20260727	UniProt		
UniProtKB	Q96CM4	NXNL1	located_in	GO:0005739	PMID:21079812	IDA		C	Nucleoredoxin-like protein 1	NXNL1|Rdcvf|TXNL6	protein	taxon:9606	20250715	UniProt		
UniProtKB	Q96CM8	ACSF2	enables	GO:0004467	Reactome:R-HSA-5696004	TAS		F	Medium-chain acyl-CoA ligase ACSF2, mitochondrial	ACSF2|UNQ493/PRO1009	protein	taxon:9606	20260222	Reactome		
UniProtKB	Q96CM8	ACSF2	enables	GO:0005515	PMID:21516116	IPI	UniProtKB:Q15041	F	Medium-chain acyl-CoA ligase ACSF2, mitochondrial	ACSF2|UNQ493/PRO1009	protein	taxon:9606	20260725	IntAct		
UniProtKB	Q96CM8	ACSF2	enables	GO:0005515	PMID:21516116	IPI	UniProtKB:Q96DZ9	F	Medium-chain acyl-CoA ligase ACSF2, mitochondrial	ACSF2|UNQ493/PRO1009	protein	taxon:9606	20260725	IntAct		
UniProtKB	Q96CM8	ACSF2	enables	GO:0005515	PMID:25416956	IPI	UniProtKB:Q15041	F	Medium-chain acyl-CoA ligase ACSF2, mitochondrial	ACSF2|UNQ493/PRO1009	protein	taxon:9606	20260725	IntAct		
UniProtKB	Q96CM8	ACSF2	enables	GO:0005515	PMID:25416956	IPI	UniProtKB:Q6RW13	F	Medium-chain acyl-CoA ligase ACSF2, mitochondrial	ACSF2|UNQ493/PRO1009	protein	taxon:9606	20260725	IntAct		
UniProtKB	Q96CM8	ACSF2	enables	GO:0005515	PMID:25416956	IPI	UniProtKB:Q96DZ9	F	Medium-chain acyl-CoA ligase ACSF2, mitochondrial	ACSF2|UNQ493/PRO1009	protein	taxon:9606	20260725	IntAct		
UniProtKB	Q96CM8	ACSF2	enables	GO:0005515	PMID:27499296	IPI	UniProtKB:O75208	F	Medium-chain acyl-CoA ligase ACSF2, mitochondrial	ACSF2|UNQ493/PRO1009	protein	taxon:9606	20260725	IntAct		
UniProtKB	Q96CM8	ACSF2	enables	GO:0005515	PMID:31515488	IPI	UniProtKB:Q15041	F	Medium-chain acyl-CoA ligase ACSF2, mitochondrial	ACSF2|UNQ493/PRO1009	protein	taxon:9606	20260725	IntAct		
UniProtKB	Q96CM8	ACSF2	enables	GO:0005515	PMID:31515488	IPI	UniProtKB:Q6RW13	F	Medium-chain acyl-CoA ligase ACSF2, mitochondrial	ACSF2|UNQ493/PRO1009	protein	taxon:9606	20260725	IntAct		
UniProtKB	Q96CM8	ACSF2	enables	GO:0005515	PMID:31515488	IPI	UniProtKB:Q96DZ9	F	Medium-chain acyl-CoA ligase ACSF2, mitochondrial	ACSF2|UNQ493/PRO1009	protein	taxon:9606	20260725	IntAct		
UniProtKB	Q96CM8	ACSF2	enables	GO:0005515	PMID:32296183	IPI	UniProtKB:O43761	F	Medium-chain acyl-CoA ligase ACSF2, mitochondrial	ACSF2|UNQ493/PRO1009	protein	taxon:9606	20260725	IntAct		
UniProtKB	Q96CM8	ACSF2	enables	GO:0005515	PMID:32296183	IPI	UniProtKB:O75208	F	Medium-chain acyl-CoA ligase ACSF2, mitochondrial	ACSF2|UNQ493/PRO1009	protein	taxon:9606	20260725	IntAct		
UniProtKB	Q96CM8	ACSF2	enables	GO:0005515	PMID:32296183	IPI	UniProtKB:P02654	F	Medium-chain acyl-CoA ligase ACSF2, mitochondrial	ACSF2|UNQ493/PRO1009	protein	taxon:9606	20260725	IntAct		
UniProtKB	Q96CM8	ACSF2	enables	GO:0005515	PMID:32296183	IPI	UniProtKB:Q15041	F	Medium-chain acyl-CoA ligase ACSF2, mitochondrial	ACSF2|UNQ493/PRO1009	protein	taxon:9606	20260725	IntAct		
UniProtKB	Q96CM8	ACSF2	enables	GO:0005515	PMID:32296183	IPI	UniProtKB:Q3SXY8	F	Medium-chain acyl-CoA ligase ACSF2, mitochondrial	ACSF2|UNQ493/PRO1009	protein	taxon:9606	20260725	IntAct		
UniProtKB	Q96CM8	ACSF2	enables	GO:0005515	PMID:32296183	IPI	UniProtKB:Q5XKP0	F	Medium-chain acyl-CoA ligase ACSF2, mitochondrial	ACSF2|UNQ493/PRO1009	protein	taxon:9606	20260725	IntAct		
UniProtKB	Q96CM8	ACSF2	enables	GO:0005515	PMID:32296183	IPI	UniProtKB:Q6NTF9-3	F	Medium-chain acyl-CoA ligase ACSF2, mitochondrial	ACSF2|UNQ493/PRO1009	protein	taxon:9606	20260725	IntAct		
UniProtKB	Q96CM8	ACSF2	enables	GO:0005515	PMID:32296183	IPI	UniProtKB:Q6Q788	F	Medium-chain acyl-CoA ligase ACSF2, mitochondrial	ACSF2|UNQ493/PRO1009	protein	taxon:9606	20260725	IntAct		
UniProtKB	Q96CM8	ACSF2	enables	GO:0005515	PMID:32296183	IPI	UniProtKB:Q6ZPD8	F	Medium-chain acyl-CoA ligase ACSF2, mitochondrial	ACSF2|UNQ493/PRO1009	protein	taxon:9606	20260725	IntAct		
UniProtKB	Q96CM8	ACSF2	enables	GO:0005515	PMID:32296183	IPI	UniProtKB:Q8IUN9	F	Medium-chain acyl-CoA ligase ACSF2, mitochondrial	ACSF2|UNQ493/PRO1009	protein	taxon:9606	20260725	IntAct		
UniProtKB	Q96CM8	ACSF2	enables	GO:0005515	PMID:32296183	IPI	UniProtKB:Q8IYJ2-2	F	Medium-chain acyl-CoA ligase ACSF2, mitochondrial	ACSF2|UNQ493/PRO1009	protein	taxon:9606	20260725	IntAct		
UniProtKB	Q96CM8	ACSF2	enables	GO:0005515	PMID:32296183	IPI	UniProtKB:Q8IZV5	F	Medium-chain acyl-CoA ligase ACSF2, mitochondrial	ACSF2|UNQ493/PRO1009	protein	taxon:9606	20260725	IntAct		
UniProtKB	Q96CM8	ACSF2	enables	GO:0005515	PMID:32296183	IPI	UniProtKB:Q8TDT2	F	Medium-chain acyl-CoA ligase ACSF2, mitochondrial	ACSF2|UNQ493/PRO1009	protein	taxon:9606	20260725	IntAct		
UniProtKB	Q96CM8	ACSF2	enables	GO:0005515	PMID:32296183	IPI	UniProtKB:Q96DZ9-2	F	Medium-chain acyl-CoA ligase ACSF2, mitochondrial	ACSF2|UNQ493/PRO1009	protein	taxon:9606	20260725	IntAct		
UniProtKB	Q96CM8	ACSF2	enables	GO:0005515	PMID:32296183	IPI	UniProtKB:Q96PQ1	F	Medium-chain acyl-CoA ligase ACSF2, mitochondrial	ACSF2|UNQ493/PRO1009	protein	taxon:9606	20260725	IntAct		
UniProtKB	Q96CM8	ACSF2	enables	GO:0005515	PMID:32296183	IPI	UniProtKB:Q9HC62	F	Medium-chain acyl-CoA ligase ACSF2, mitochondrial	ACSF2|UNQ493/PRO1009	protein	taxon:9606	20260725	IntAct		
UniProtKB	Q96CM8	ACSF2	enables	GO:0005515	PMID:32814053	IPI	UniProtKB:Q9Y371	F	Medium-chain acyl-CoA ligase ACSF2, mitochondrial	ACSF2|UNQ493/PRO1009	protein	taxon:9606	20260725	IntAct		
UniProtKB	Q96CM8	ACSF2	enables	GO:0031956	GO_REF:0000003	IEA	EC:6.2.1.2	F	Medium-chain acyl-CoA ligase ACSF2, mitochondrial	ACSF2|UNQ493/PRO1009	protein	taxon:9606	20260727	UniProt		
UniProtKB	Q96CM8	ACSF2	enables	GO:0031956	GO_REF:0000033	IBA	PANTHER:PTN000644517|UniProtKB:Q96CM8	F	Medium-chain acyl-CoA ligase ACSF2, mitochondrial	ACSF2|UNQ493/PRO1009	protein	taxon:9606	20200212	GO_Central		
UniProtKB	Q96CM8	ACSF2	enables	GO:0031956	GO_REF:0000116	IEA	RHEA:33631|RHEA:48340	F	Medium-chain acyl-CoA ligase ACSF2, mitochondrial	ACSF2|UNQ493/PRO1009	protein	taxon:9606	20260727	RHEA		
UniProtKB	Q96CM8	ACSF2	enables	GO:0031956	PMID:17762044	IDA		F	Medium-chain acyl-CoA ligase ACSF2, mitochondrial	ACSF2|UNQ493/PRO1009	protein	taxon:9606	20190702	UniProt		
UniProtKB	Q96CM8	ACSF2	involved_in	GO:0001676	GO_REF:0000108	IEA	GO:0004467	P	Medium-chain acyl-CoA ligase ACSF2, mitochondrial	ACSF2|UNQ493/PRO1009	protein	taxon:9606	20260727	GOC		
UniProtKB	Q96CM8	ACSF2	involved_in	GO:0006631	GO_REF:0000033	IBA	AGI_LocusCode:AT3G16170|PANTHER:PTN000644517|WB:WBGene00009221	P	Medium-chain acyl-CoA ligase ACSF2, mitochondrial	ACSF2|UNQ493/PRO1009	protein	taxon:9606	20200212	GO_Central		
UniProtKB	Q96CM8	ACSF2	involved_in	GO:0006637	Reactome:R-HSA-5696004	TAS		P	Medium-chain acyl-CoA ligase ACSF2, mitochondrial	ACSF2|UNQ493/PRO1009	protein	taxon:9606	20260316	Reactome		
UniProtKB	Q96CM8	ACSF2	located_in	GO:0005739	GO_REF:0000044	IEA	UniProtKB-SubCell:SL-0173	C	Medium-chain acyl-CoA ligase ACSF2, mitochondrial	ACSF2|UNQ493/PRO1009	protein	taxon:9606	20260727	UniProt		
UniProtKB	Q96CM8	ACSF2	located_in	GO:0005739	PMID:34800366	HTP		C	Medium-chain acyl-CoA ligase ACSF2, mitochondrial	ACSF2|UNQ493/PRO1009	protein	taxon:9606	20240711	FlyBase		
UniProtKB	Q96CM8	ACSF2	located_in	GO:0005759	Reactome:R-HSA-5696004	TAS		C	Medium-chain acyl-CoA ligase ACSF2, mitochondrial	ACSF2|UNQ493/PRO1009	protein	taxon:9606	20150526	Reactome		
UniProtKB	Q96CN4	EVI5L	enables	GO:0005096	GO_REF:0000033	IBA	FB:FBgn0038855|FB:FBgn0262740|MGI:MGI:1913937|MGI:MGI:2144695|MGI:MGI:2385326|PANTHER:PTN000537561|SGD:S000002393|SGD:S000003332|SGD:S000005237|SGD:S000005472|SGD:S000005596|SGD:S000006170|UniProtKB:O43147|UniProtKB:O60447|UniProtKB:Q2NKQ1|UniProtKB:Q3MII6|UniProtKB:Q4KMP7|UniProtKB:Q8IYX1|UniProtKB:Q8TBP0|UniProtKB:Q92738|UniProtKB:Q96CN4|UniProtKB:Q96HU1|UniProtKB:Q9BXI6|UniProtKB:Q9BYX2|UniProtKB:Q9Y2I9|WB:WBGene00007167|WB:WBGene00022880|dictyBase:DDB_G0276119|dictyBase:DDB_G0280955	F	EVI5-like protein	EVI5L	protein	taxon:9606	20250412	GO_Central		
UniProtKB	Q96CN4	EVI5L	enables	GO:0005096	GO_REF:0000117	IEA	ARBA:ARBA00028208	F	EVI5-like protein	EVI5L	protein	taxon:9606	20260727	UniProt		
UniProtKB	Q96CN4	EVI5L	enables	GO:0005096	PMID:17646400	IDA		F	EVI5-like protein	EVI5L	protein	taxon:9606	20140819	UniProt	has_input(UniProtKB:Q9ULC3)	
UniProtKB	Q96CN4	EVI5L	enables	GO:0005515	PMID:16189514	IPI	UniProtKB:Q6ZVK8	F	EVI5-like protein	EVI5L	protein	taxon:9606	20260725	IntAct		
UniProtKB	Q96CN4	EVI5L	enables	GO:0005515	PMID:19060904	IPI	UniProtKB:Q6ZVK8	F	EVI5-like protein	EVI5L	protein	taxon:9606	20260725	IntAct		
UniProtKB	Q96CN4	EVI5L	enables	GO:0005515	PMID:32296183	IPI	UniProtKB:A1A5B0	F	EVI5-like protein	EVI5L	protein	taxon:9606	20260725	IntAct		
UniProtKB	Q96CN4	EVI5L	enables	GO:0005515	PMID:32296183	IPI	UniProtKB:O95995	F	EVI5-like protein	EVI5L	protein	taxon:9606	20260725	IntAct		
UniProtKB	Q96CN4	EVI5L	enables	GO:0005515	PMID:32296183	IPI	UniProtKB:Q5T619	F	EVI5-like protein	EVI5L	protein	taxon:9606	20260725	IntAct		
UniProtKB	Q96CN4	EVI5L	enables	GO:0005515	PMID:32296183	IPI	UniProtKB:Q5XKE5	F	EVI5-like protein	EVI5L	protein	taxon:9606	20260725	IntAct		
UniProtKB	Q96CN4	EVI5L	enables	GO:0005515	PMID:32296183	IPI	UniProtKB:Q8IYX1	F	EVI5-like protein	EVI5L	protein	taxon:9606	20260725	IntAct		
UniProtKB	Q96CN4	EVI5L	enables	GO:0005515	PMID:32296183	IPI	UniProtKB:Q8N715	F	EVI5-like protein	EVI5L	protein	taxon:9606	20260725	IntAct		
UniProtKB	Q96CN4	EVI5L	enables	GO:0005515	PMID:32296183	IPI	UniProtKB:Q8TBB1	F	EVI5-like protein	EVI5L	protein	taxon:9606	20260725	IntAct		
UniProtKB	Q96CN4	EVI5L	enables	GO:0005515	PMID:32296183	IPI	UniProtKB:Q99633	F	EVI5-like protein	EVI5L	protein	taxon:9606	20260725	IntAct		
UniProtKB	Q96CN4	EVI5L	enables	GO:0005515	PMID:32296183	IPI	UniProtKB:Q9BXS5	F	EVI5-like protein	EVI5L	protein	taxon:9606	20260725	IntAct		
UniProtKB	Q96CN4	EVI5L	enables	GO:0005515	PMID:32296183	IPI	UniProtKB:Q9Y580	F	EVI5-like protein	EVI5L	protein	taxon:9606	20260725	IntAct		
UniProtKB	Q96CN4	EVI5L	enables	GO:0031267	GO_REF:0000117	IEA	ARBA:ARBA00029074	F	EVI5-like protein	EVI5L	protein	taxon:9606	20260727	UniProt		
UniProtKB	Q96CN4	EVI5L	enables	GO:0031267	PMID:17646400	IPI	UniProtKB:Q9ULC3	F	EVI5-like protein	EVI5L	protein	taxon:9606	20140819	UniProt		
UniProtKB	Q96CN4	EVI5L	involved_in	GO:0043547	PMID:17646400	IDA		P	EVI5-like protein	EVI5L	protein	taxon:9606	20170224	UniProt	has_input(UniProtKB:Q9ULC3)	
UniProtKB	Q96CN4	EVI5L	involved_in	GO:1902018	PMID:17646400	IMP		P	EVI5-like protein	EVI5L	protein	taxon:9606	20140819	UniProt		
UniProtKB	Q96CN5	LRRC45	enables	GO:0005515	PMID:25416956	IPI	UniProtKB:Q9BQD3	F	Leucine-rich repeat-containing protein 45	LRRC45	protein	taxon:9606	20260725	IntAct		
UniProtKB	Q96CN5	LRRC45	enables	GO:0005515	PMID:30404835	IPI	UniProtKB:Q68D86	F	Leucine-rich repeat-containing protein 45	LRRC45	protein	taxon:9606	20220523	UniProt		
UniProtKB	Q96CN5	LRRC45	enables	GO:0005515	PMID:31515488	IPI	UniProtKB:Q9BQD3	F	Leucine-rich repeat-containing protein 45	LRRC45	protein	taxon:9606	20260725	IntAct		
UniProtKB	Q96CN5	LRRC45	enables	GO:0005515	PMID:32296183	IPI	UniProtKB:P13196	F	Leucine-rich repeat-containing protein 45	LRRC45	protein	taxon:9606	20260725	IntAct		
UniProtKB	Q96CN5	LRRC45	enables	GO:0005515	PMID:32296183	IPI	UniProtKB:P23508	F	Leucine-rich repeat-containing protein 45	LRRC45	protein	taxon:9606	20260725	IntAct		
UniProtKB	Q96CN5	LRRC45	enables	GO:0005515	PMID:32296183	IPI	UniProtKB:Q16385-2	F	Leucine-rich repeat-containing protein 45	LRRC45	protein	taxon:9606	20260725	IntAct		
UniProtKB	Q96CN5	LRRC45	enables	GO:0005515	PMID:32296183	IPI	UniProtKB:Q7RTT5	F	Leucine-rich repeat-containing protein 45	LRRC45	protein	taxon:9606	20260725	IntAct		
UniProtKB	Q96CN5	LRRC45	enables	GO:0005515	PMID:32296183	IPI	UniProtKB:Q8N998	F	Leucine-rich repeat-containing protein 45	LRRC45	protein	taxon:9606	20260725	IntAct		
UniProtKB	Q96CN5	LRRC45	enables	GO:0005515	PMID:32296183	IPI	UniProtKB:Q9UJV3-2	F	Leucine-rich repeat-containing protein 45	LRRC45	protein	taxon:9606	20260725	IntAct		
UniProtKB	Q96CN5	LRRC45	enables	GO:0005515	PMID:32814053	IPI	UniProtKB:P42858	F	Leucine-rich repeat-containing protein 45	LRRC45	protein	taxon:9606	20260725	IntAct		
UniProtKB	Q96CN5	LRRC45	enables	GO:0005515	PMID:40205054	IPI	UniProtKB:Q8N998	F	Leucine-rich repeat-containing protein 45	LRRC45	protein	taxon:9606	20260725	IntAct		
UniProtKB	Q96CN5	LRRC45	involved_in	GO:0060271	PMID:39638757	IMP		P	Leucine-rich repeat-containing protein 45	LRRC45	protein	taxon:9606	20251020	UniProt		
UniProtKB	Q96CN5	LRRC45	involved_in	GO:0120329	PMID:30131441	IMP		P	Leucine-rich repeat-containing protein 45	LRRC45	protein	taxon:9606	20251020	UniProt		
UniProtKB	Q96CN5	LRRC45	is_active_in	GO:0005813	GO_REF:0000033	IBA	PANTHER:PTN000570961|UniProtKB:Q96CN5	C	Leucine-rich repeat-containing protein 45	LRRC45	protein	taxon:9606	20240305	GO_Central		
UniProtKB	Q96CN5	LRRC45	located_in	GO:0005813	GO_REF:0000044	IEA	UniProtKB-SubCell:SL-0048	C	Leucine-rich repeat-containing protein 45	LRRC45	protein	taxon:9606	20260727	UniProt		
UniProtKB	Q96CN5	LRRC45	located_in	GO:0005813	GO_REF:0000052	IDA		C	Leucine-rich repeat-containing protein 45	LRRC45	protein	taxon:9606	20251115	HPA		
UniProtKB	Q96CN5	LRRC45	located_in	GO:0005813	PMID:21399614	IDA		C	Leucine-rich repeat-containing protein 45	LRRC45	protein	taxon:9606	20110517	UniProt		
UniProtKB	Q96CN5	LRRC45	located_in	GO:0005813	PMID:31974111	IDA		C	Leucine-rich repeat-containing protein 45	LRRC45	protein	taxon:9606	20200728	UniProt		
UniProtKB	Q96CN5	LRRC45	located_in	GO:0005814	GO_REF:0000044	IEA	UniProtKB-SubCell:SL-0046	C	Leucine-rich repeat-containing protein 45	LRRC45	protein	taxon:9606	20260727	UniProt		
UniProtKB	Q96CN5	LRRC45	located_in	GO:0005814	PMID:30131441	IDA		C	Leucine-rich repeat-containing protein 45	LRRC45	protein	taxon:9606	20251020	UniProt		
UniProtKB	Q96CN5	LRRC45	located_in	GO:0036064	GO_REF:0000052	IDA		C	Leucine-rich repeat-containing protein 45	LRRC45	protein	taxon:9606	20251115	HPA		
UniProtKB	Q96CN5	LRRC45	located_in	GO:0036064	PMID:30131441	IDA		C	Leucine-rich repeat-containing protein 45	LRRC45	protein	taxon:9606	20251020	UniProt		
UniProtKB	Q96CN7	ISOC1	enables	GO:0005515	PMID:25416956	IPI	UniProtKB:Q9P1Z2	F	Isochorismatase domain-containing protein 1	ISOC1|CGI-111	protein	taxon:9606	20260725	IntAct		
UniProtKB	Q96CN7	ISOC1	is_active_in	GO:0005737	GO_REF:0000033	IBA	PANTHER:PTN001020151|RGD:1307632|UniProtKB:Q96AB3	C	Isochorismatase domain-containing protein 1	ISOC1|CGI-111	protein	taxon:9606	20251219	GO_Central		
UniProtKB	Q96CN7	ISOC1	located_in	GO:0005777	PMID:14561759	ISS	UniProtKB:Q6I7R3	C	Isochorismatase domain-containing protein 1	ISOC1|CGI-111	protein	taxon:9606	20061204	HGNC-UCL		
UniProtKB	Q96CN9	GCC1	enables	GO:0005515	PMID:16189514	IPI	UniProtKB:Q14134	F	GRIP and coiled-coil domain-containing protein 1	GCC1	protein	taxon:9606	20260725	IntAct		
UniProtKB	Q96CN9	GCC1	enables	GO:0005515	PMID:19060904	IPI	UniProtKB:Q96EZ8	F	GRIP and coiled-coil domain-containing protein 1	GCC1	protein	taxon:9606	20260725	IntAct		
UniProtKB	Q96CN9	GCC1	enables	GO:0005515	PMID:21516116	IPI	UniProtKB:Q86XR8	F	GRIP and coiled-coil domain-containing protein 1	GCC1	protein	taxon:9606	20260725	IntAct		
UniProtKB	Q96CN9	GCC1	enables	GO:0005515	PMID:25416956	IPI	UniProtKB:O43482	F	GRIP and coiled-coil domain-containing protein 1	GCC1	protein	taxon:9606	20260725	IntAct		
UniProtKB	Q96CN9	GCC1	enables	GO:0005515	PMID:25416956	IPI	UniProtKB:P08151	F	GRIP and coiled-coil domain-containing protein 1	GCC1	protein	taxon:9606	20260725	IntAct		
UniProtKB	Q96CN9	GCC1	enables	GO:0005515	PMID:25416956	IPI	UniProtKB:P18848	F	GRIP and coiled-coil domain-containing protein 1	GCC1	protein	taxon:9606	20260725	IntAct		
UniProtKB	Q96CN9	GCC1	enables	GO:0005515	PMID:25416956	IPI	UniProtKB:Q08379	F	GRIP and coiled-coil domain-containing protein 1	GCC1	protein	taxon:9606	20260725	IntAct		
UniProtKB	Q96CN9	GCC1	enables	GO:0005515	PMID:25416956	IPI	UniProtKB:Q13490	F	GRIP and coiled-coil domain-containing protein 1	GCC1	protein	taxon:9606	20260725	IntAct		
UniProtKB	Q96CN9	GCC1	enables	GO:0005515	PMID:25416956	IPI	UniProtKB:Q15742	F	GRIP and coiled-coil domain-containing protein 1	GCC1	protein	taxon:9606	20260725	IntAct		
UniProtKB	Q96CN9	GCC1	enables	GO:0005515	PMID:25416956	IPI	UniProtKB:Q2KHM9	F	GRIP and coiled-coil domain-containing protein 1	GCC1	protein	taxon:9606	20260725	IntAct		
UniProtKB	Q96CN9	GCC1	enables	GO:0005515	PMID:25416956	IPI	UniProtKB:Q6P1W5	F	GRIP and coiled-coil domain-containing protein 1	GCC1	protein	taxon:9606	20260725	IntAct		
UniProtKB	Q96CN9	GCC1	enables	GO:0005515	PMID:25416956	IPI	UniProtKB:Q7Z6G3-2	F	GRIP and coiled-coil domain-containing protein 1	GCC1	protein	taxon:9606	20260725	IntAct		
UniProtKB	Q96CN9	GCC1	enables	GO:0005515	PMID:25416956	IPI	UniProtKB:Q86XR8	F	GRIP and coiled-coil domain-containing protein 1	GCC1	protein	taxon:9606	20260725	IntAct		
UniProtKB	Q96CN9	GCC1	enables	GO:0005515	PMID:25416956	IPI	UniProtKB:Q8N554-2	F	GRIP and coiled-coil domain-containing protein 1	GCC1	protein	taxon:9606	20260725	IntAct		
UniProtKB	Q96CN9	GCC1	enables	GO:0005515	PMID:25416956	IPI	UniProtKB:Q8NEY1-4	F	GRIP and coiled-coil domain-containing protein 1	GCC1	protein	taxon:9606	20260725	IntAct		
UniProtKB	Q96CN9	GCC1	enables	GO:0005515	PMID:25416956	IPI	UniProtKB:Q8NHQ1	F	GRIP and coiled-coil domain-containing protein 1	GCC1	protein	taxon:9606	20260725	IntAct		
UniProtKB	Q96CN9	GCC1	enables	GO:0005515	PMID:25416956	IPI	UniProtKB:Q96EY1-2	F	GRIP and coiled-coil domain-containing protein 1	GCC1	protein	taxon:9606	20260725	IntAct		
UniProtKB	Q96CN9	GCC1	enables	GO:0005515	PMID:25416956	IPI	UniProtKB:Q9BRK4	F	GRIP and coiled-coil domain-containing protein 1	GCC1	protein	taxon:9606	20260725	IntAct		
UniProtKB	Q96CN9	GCC1	enables	GO:0005515	PMID:25416956	IPI	UniProtKB:Q9NYB9	F	GRIP and coiled-coil domain-containing protein 1	GCC1	protein	taxon:9606	20260725	IntAct		
UniProtKB	Q96CN9	GCC1	enables	GO:0005515	PMID:25416956	IPI	UniProtKB:Q9P286	F	GRIP and coiled-coil domain-containing protein 1	GCC1	protein	taxon:9606	20260725	IntAct		
UniProtKB	Q96CN9	GCC1	enables	GO:0005515	PMID:25416956	IPI	UniProtKB:Q9UBB9	F	GRIP and coiled-coil domain-containing protein 1	GCC1	protein	taxon:9606	20260725	IntAct		
UniProtKB	Q96CN9	GCC1	enables	GO:0005515	PMID:29892012	IPI	UniProtKB:Q9NYB9	F	GRIP and coiled-coil domain-containing protein 1	GCC1	protein	taxon:9606	20260725	IntAct		
UniProtKB	Q96CN9	GCC1	enables	GO:0005515	PMID:31515488	IPI	UniProtKB:Q86XR8	F	GRIP and coiled-coil domain-containing protein 1	GCC1	protein	taxon:9606	20260725	IntAct		
UniProtKB	Q96CN9	GCC1	enables	GO:0005515	PMID:31515488	IPI	UniProtKB:Q96EZ8	F	GRIP and coiled-coil domain-containing protein 1	GCC1	protein	taxon:9606	20260725	IntAct		
UniProtKB	Q96CN9	GCC1	enables	GO:0005515	PMID:32296183	IPI	UniProtKB:O60341	F	GRIP and coiled-coil domain-containing protein 1	GCC1	protein	taxon:9606	20260725	IntAct		
UniProtKB	Q96CN9	GCC1	enables	GO:0005515	PMID:32296183	IPI	UniProtKB:O95995	F	GRIP and coiled-coil domain-containing protein 1	GCC1	protein	taxon:9606	20260725	IntAct		
UniProtKB	Q96CN9	GCC1	enables	GO:0005515	PMID:32296183	IPI	UniProtKB:P15407	F	GRIP and coiled-coil domain-containing protein 1	GCC1	protein	taxon:9606	20260725	IntAct		
UniProtKB	Q96CN9	GCC1	enables	GO:0005515	PMID:32296183	IPI	UniProtKB:P18848	F	GRIP and coiled-coil domain-containing protein 1	GCC1	protein	taxon:9606	20260725	IntAct		
UniProtKB	Q96CN9	GCC1	enables	GO:0005515	PMID:32296183	IPI	UniProtKB:P33176	F	GRIP and coiled-coil domain-containing protein 1	GCC1	protein	taxon:9606	20260725	IntAct		
UniProtKB	Q96CN9	GCC1	enables	GO:0005515	PMID:32296183	IPI	UniProtKB:P50221	F	GRIP and coiled-coil domain-containing protein 1	GCC1	protein	taxon:9606	20260725	IntAct		
UniProtKB	Q96CN9	GCC1	enables	GO:0005515	PMID:32296183	IPI	UniProtKB:P98170	F	GRIP and coiled-coil domain-containing protein 1	GCC1	protein	taxon:9606	20260725	IntAct		
UniProtKB	Q96CN9	GCC1	enables	GO:0005515	PMID:32296183	IPI	UniProtKB:Q01196-8	F	GRIP and coiled-coil domain-containing protein 1	GCC1	protein	taxon:9606	20260725	IntAct		
UniProtKB	Q96CN9	GCC1	enables	GO:0005515	PMID:32296183	IPI	UniProtKB:Q05BL1	F	GRIP and coiled-coil domain-containing protein 1	GCC1	protein	taxon:9606	20260725	IntAct		
UniProtKB	Q96CN9	GCC1	enables	GO:0005515	PMID:32296183	IPI	UniProtKB:Q08117-2	F	GRIP and coiled-coil domain-containing protein 1	GCC1	protein	taxon:9606	20260725	IntAct		
UniProtKB	Q96CN9	GCC1	enables	GO:0005515	PMID:32296183	IPI	UniProtKB:Q08379	F	GRIP and coiled-coil domain-containing protein 1	GCC1	protein	taxon:9606	20260725	IntAct		
UniProtKB	Q96CN9	GCC1	enables	GO:0005515	PMID:32296183	IPI	UniProtKB:Q13490	F	GRIP and coiled-coil domain-containing protein 1	GCC1	protein	taxon:9606	20260725	IntAct		
UniProtKB	Q96CN9	GCC1	enables	GO:0005515	PMID:32296183	IPI	UniProtKB:Q5TAP6	F	GRIP and coiled-coil domain-containing protein 1	GCC1	protein	taxon:9606	20260725	IntAct		
UniProtKB	Q96CN9	GCC1	enables	GO:0005515	PMID:32296183	IPI	UniProtKB:Q6NYC8	F	GRIP and coiled-coil domain-containing protein 1	GCC1	protein	taxon:9606	20260725	IntAct		
UniProtKB	Q96CN9	GCC1	enables	GO:0005515	PMID:32296183	IPI	UniProtKB:Q6PIW4	F	GRIP and coiled-coil domain-containing protein 1	GCC1	protein	taxon:9606	20260725	IntAct		
UniProtKB	Q96CN9	GCC1	enables	GO:0005515	PMID:32296183	IPI	UniProtKB:Q7Z353	F	GRIP and coiled-coil domain-containing protein 1	GCC1	protein	taxon:9606	20260725	IntAct		
UniProtKB	Q96CN9	GCC1	enables	GO:0005515	PMID:32296183	IPI	UniProtKB:Q86UY5	F	GRIP and coiled-coil domain-containing protein 1	GCC1	protein	taxon:9606	20260725	IntAct		
UniProtKB	Q96CN9	GCC1	enables	GO:0005515	PMID:32296183	IPI	UniProtKB:Q86VQ0	F	GRIP and coiled-coil domain-containing protein 1	GCC1	protein	taxon:9606	20260725	IntAct		
UniProtKB	Q96CN9	GCC1	enables	GO:0005515	PMID:32296183	IPI	UniProtKB:Q86WC6	F	GRIP and coiled-coil domain-containing protein 1	GCC1	protein	taxon:9606	20260725	IntAct		
UniProtKB	Q96CN9	GCC1	enables	GO:0005515	PMID:32296183	IPI	UniProtKB:Q86XR8-3	F	GRIP and coiled-coil domain-containing protein 1	GCC1	protein	taxon:9606	20260725	IntAct		
UniProtKB	Q96CN9	GCC1	enables	GO:0005515	PMID:32296183	IPI	UniProtKB:Q86XT4	F	GRIP and coiled-coil domain-containing protein 1	GCC1	protein	taxon:9606	20260725	IntAct		
UniProtKB	Q96CN9	GCC1	enables	GO:0005515	PMID:32296183	IPI	UniProtKB:Q8NDH6-2	F	GRIP and coiled-coil domain-containing protein 1	GCC1	protein	taxon:9606	20260725	IntAct		
UniProtKB	Q96CN9	GCC1	enables	GO:0005515	PMID:32296183	IPI	UniProtKB:Q8NEY1-3	F	GRIP and coiled-coil domain-containing protein 1	GCC1	protein	taxon:9606	20260725	IntAct		
UniProtKB	Q96CN9	GCC1	enables	GO:0005515	PMID:32296183	IPI	UniProtKB:Q8NHQ1	F	GRIP and coiled-coil domain-containing protein 1	GCC1	protein	taxon:9606	20260725	IntAct		
UniProtKB	Q96CN9	GCC1	enables	GO:0005515	PMID:32296183	IPI	UniProtKB:Q8TF47	F	GRIP and coiled-coil domain-containing protein 1	GCC1	protein	taxon:9606	20260725	IntAct		
UniProtKB	Q96CN9	GCC1	enables	GO:0005515	PMID:32296183	IPI	UniProtKB:Q99633	F	GRIP and coiled-coil domain-containing protein 1	GCC1	protein	taxon:9606	20260725	IntAct		
UniProtKB	Q96CN9	GCC1	enables	GO:0005515	PMID:32296183	IPI	UniProtKB:Q9BW62	F	GRIP and coiled-coil domain-containing protein 1	GCC1	protein	taxon:9606	20260725	IntAct		
UniProtKB	Q96CN9	GCC1	enables	GO:0005515	PMID:32296183	IPI	UniProtKB:Q9NPJ6	F	GRIP and coiled-coil domain-containing protein 1	GCC1	protein	taxon:9606	20260725	IntAct		
UniProtKB	Q96CN9	GCC1	enables	GO:0005515	PMID:32296183	IPI	UniProtKB:Q9NQZ6	F	GRIP and coiled-coil domain-containing protein 1	GCC1	protein	taxon:9606	20260725	IntAct		
UniProtKB	Q96CN9	GCC1	enables	GO:0005515	PMID:32296183	IPI	UniProtKB:Q9NRI5-2	F	GRIP and coiled-coil domain-containing protein 1	GCC1	protein	taxon:9606	20260725	IntAct		
UniProtKB	Q96CN9	GCC1	enables	GO:0005515	PMID:32296183	IPI	UniProtKB:Q9NVF7	F	GRIP and coiled-coil domain-containing protein 1	GCC1	protein	taxon:9606	20260725	IntAct		
UniProtKB	Q96CN9	GCC1	enables	GO:0005515	PMID:32296183	IPI	UniProtKB:Q9UJV3-2	F	GRIP and coiled-coil domain-containing protein 1	GCC1	protein	taxon:9606	20260725	IntAct		
UniProtKB	Q96CN9	GCC1	enables	GO:0031267	GO_REF:0000024	ISS	UniProtKB:Q9VGR1	F	GRIP and coiled-coil domain-containing protein 1	GCC1	protein	taxon:9606	20201001	FlyBase		
UniProtKB	Q96CN9	GCC1	is_active_in	GO:0005794	GO_REF:0000033	IBA	FB:FBgn0037881|FB:FBgn0086757|MGI:MGI:1924149|PANTHER:PTN001504455|SGD:S000004300|UniProtKB:Q92805|UniProtKB:Q96CN9	C	GRIP and coiled-coil domain-containing protein 1	GCC1	protein	taxon:9606	20260601	GO_Central		
UniProtKB	Q96CN9	GCC1	located_in	GO:0000138	GO_REF:0000024	ISS	UniProtKB:Q9VGR1	C	GRIP and coiled-coil domain-containing protein 1	GCC1	protein	taxon:9606	20201001	FlyBase		
UniProtKB	Q96CN9	GCC1	located_in	GO:0000139	GO_REF:0000044	IEA	UniProtKB-SubCell:SL-0134	C	GRIP and coiled-coil domain-containing protein 1	GCC1	protein	taxon:9606	20260727	UniProt		
UniProtKB	Q96CN9	GCC1	located_in	GO:0005737	GO_REF:0000044	IEA	UniProtKB-SubCell:SL-0086	C	GRIP and coiled-coil domain-containing protein 1	GCC1	protein	taxon:9606	20260727	UniProt		
UniProtKB	Q96CN9	GCC1	located_in	GO:0005794	GO_REF:0000052	IDA		C	GRIP and coiled-coil domain-containing protein 1	GCC1	protein	taxon:9606	20251115	HPA		
UniProtKB	Q96CN9	GCC1	located_in	GO:0005794	GO_REF:0000117	IEA	ARBA:ARBA00028708	C	GRIP and coiled-coil domain-containing protein 1	GCC1	protein	taxon:9606	20260727	UniProt		
UniProtKB	Q96CN9	GCC1	located_in	GO:0005829	GO_REF:0000052	IDA		C	GRIP and coiled-coil domain-containing protein 1	GCC1	protein	taxon:9606	20251115	HPA		
UniProtKB	Q96CN9	GCC1	located_in	GO:0005829	Reactome:R-HSA-6811431	TAS		C	GRIP and coiled-coil domain-containing protein 1	GCC1	protein	taxon:9606	20151125	Reactome		
UniProtKB	Q96CN9	GCC1	located_in	GO:0005829	Reactome:R-HSA-6814091	TAS		C	GRIP and coiled-coil domain-containing protein 1	GCC1	protein	taxon:9606	20151125	Reactome		
UniProtKB	Q96CN9	GCC1	located_in	GO:0005829	Reactome:R-HSA-6814682	TAS		C	GRIP and coiled-coil domain-containing protein 1	GCC1	protein	taxon:9606	20151125	Reactome		
UniProtKB	Q96CP2	FLYWCH2	enables	GO:0003723	PMID:22658674	HDA		F	FLYWCH family member 2	FLYWCH2	protein	taxon:9606	20140203	UniProt		
UniProtKB	Q96CP6	GRAMD1A	enables	GO:0005515	PMID:32296183	IPI	UniProtKB:P21145	F	Protein Aster-A	GRAMD1A|KIAA1533	protein	taxon:9606	20260725	IntAct		
UniProtKB	Q96CP6	GRAMD1A	enables	GO:0015485	GO_REF:0000024	ISS	UniProtKB:Q8VEF1	F	Protein Aster-A	GRAMD1A|KIAA1533	protein	taxon:9606	20181015	UniProt		
UniProtKB	Q96CP6	GRAMD1A	enables	GO:0015485	GO_REF:0000033	IBA	MGI:MGI:105490|MGI:MGI:1925037|MGI:MGI:2443024|PANTHER:PTN008597395	F	Protein Aster-A	GRAMD1A|KIAA1533	protein	taxon:9606	20210929	GO_Central		
UniProtKB	Q96CP6	GRAMD1A	enables	GO:0015485	GO_REF:0000107	IEA	UniProtKB:Q8VEF1|ensembl:ENSMUSP00000001280	F	Protein Aster-A	GRAMD1A|KIAA1533	protein	taxon:9606	20260724	Ensembl		
UniProtKB	Q96CP6	GRAMD1A	enables	GO:0120020	GO_REF:0000024	ISS	UniProtKB:Q8VEF1	F	Protein Aster-A	GRAMD1A|KIAA1533	protein	taxon:9606	20181015	UniProt		
UniProtKB	Q96CP6	GRAMD1A	enables	GO:0120020	GO_REF:0000033	IBA	MGI:MGI:105490|MGI:MGI:1925037|MGI:MGI:2443024|PANTHER:PTN008597395|UniProtKB:Q3KR37	F	Protein Aster-A	GRAMD1A|KIAA1533	protein	taxon:9606	20260601	GO_Central		
UniProtKB	Q96CP6	GRAMD1A	enables	GO:0120020	GO_REF:0000107	IEA	UniProtKB:Q8VEF1|ensembl:ENSMUSP00000001280	F	Protein Aster-A	GRAMD1A|KIAA1533	protein	taxon:9606	20260724	Ensembl		
UniProtKB	Q96CP6	GRAMD1A	involved_in	GO:0032366	GO_REF:0000033	IBA	MGI:MGI:105490|MGI:MGI:1925037|MGI:MGI:2443024|PANTHER:PTN000594416|SGD:S000002734|SGD:S000004062|UniProtKB:Q3KR37	P	Protein Aster-A	GRAMD1A|KIAA1533	protein	taxon:9606	20260601	GO_Central		
UniProtKB	Q96CP6	GRAMD1A	involved_in	GO:0032367	GO_REF:0000024	ISS	UniProtKB:Q8VEF1	P	Protein Aster-A	GRAMD1A|KIAA1533	protein	taxon:9606	20251210	UniProt		
UniProtKB	Q96CP6	GRAMD1A	involved_in	GO:0032367	GO_REF:0000107	IEA	UniProtKB:Q8VEF1|ensembl:ENSMUSP00000001280	P	Protein Aster-A	GRAMD1A|KIAA1533	protein	taxon:9606	20260724	Ensembl		
UniProtKB	Q96CP6	GRAMD1A	is_active_in	GO:0005789	GO_REF:0000033	IBA	MGI:MGI:105490|MGI:MGI:1925037|MGI:MGI:2443024|PANTHER:PTN000594416|PomBase:SPBC20F10.07|SGD:S000001122|SGD:S000001852|SGD:S000002734|SGD:S000004062|UniProtKB:Q3KR37|UniProtKB:Q96CP6	C	Protein Aster-A	GRAMD1A|KIAA1533	protein	taxon:9606	20260601	GO_Central		
UniProtKB	Q96CP6	GRAMD1A	is_active_in	GO:0005886	GO_REF:0000033	IBA	CGD:CAL0000196864|MGI:MGI:105490|MGI:MGI:1925037|MGI:MGI:2443024|PANTHER:PTN000594416|UniProtKB:Q3KR37|UniProtKB:Q96CP6	C	Protein Aster-A	GRAMD1A|KIAA1533	protein	taxon:9606	20231109	GO_Central		
UniProtKB	Q96CP6	GRAMD1A	is_active_in	GO:0140268	GO_REF:0000033	IBA	MGI:MGI:105490|MGI:MGI:1925037|MGI:MGI:2443024|PANTHER:PTN000594416|PomBase:SPBC20F10.07|UniProtKB:Q3KR37	C	Protein Aster-A	GRAMD1A|KIAA1533	protein	taxon:9606	20210929	GO_Central		
UniProtKB	Q96CP6	GRAMD1A	located_in	GO:0005776	GO_REF:0000044	IEA	UniProtKB-SubCell:SL-0023	C	Protein Aster-A	GRAMD1A|KIAA1533	protein	taxon:9606	20260727	UniProt		
UniProtKB	Q96CP6	GRAMD1A	located_in	GO:0005789	GO_REF:0000044	IEA	UniProtKB-SubCell:SL-0097	C	Protein Aster-A	GRAMD1A|KIAA1533	protein	taxon:9606	20260727	UniProt		
UniProtKB	Q96CP6	GRAMD1A	located_in	GO:0005789	GO_REF:0000107	IEA	UniProtKB:Q8VEF1|ensembl:ENSMUSP00000001280	C	Protein Aster-A	GRAMD1A|KIAA1533	protein	taxon:9606	20260724	Ensembl		
UniProtKB	Q96CP6	GRAMD1A	located_in	GO:0005789	GO_REF:0000117	IEA	ARBA:ARBA00028685	C	Protein Aster-A	GRAMD1A|KIAA1533	protein	taxon:9606	20260727	UniProt		
UniProtKB	Q96CP6	GRAMD1A	located_in	GO:0005789	PMID:29469807	IDA		C	Protein Aster-A	GRAMD1A|KIAA1533	protein	taxon:9606	20180903	UniProt		
UniProtKB	Q96CP6	GRAMD1A	located_in	GO:0005886	GO_REF:0000044	IEA	UniProtKB-SubCell:SL-0039	C	Protein Aster-A	GRAMD1A|KIAA1533	protein	taxon:9606	20260727	UniProt		
UniProtKB	Q96CP6	GRAMD1A	located_in	GO:0005886	GO_REF:0000052	IDA		C	Protein Aster-A	GRAMD1A|KIAA1533	protein	taxon:9606	20251115	HPA		
UniProtKB	Q96CP6	GRAMD1A	located_in	GO:0005886	GO_REF:0000107	IEA	UniProtKB:Q8VEF1|ensembl:ENSMUSP00000001280	C	Protein Aster-A	GRAMD1A|KIAA1533	protein	taxon:9606	20260724	Ensembl		
UniProtKB	Q96CP6	GRAMD1A	located_in	GO:0005886	PMID:29469807	IDA		C	Protein Aster-A	GRAMD1A|KIAA1533	protein	taxon:9606	20230331	UniProt		
UniProtKB	Q96CP6	GRAMD1A	located_in	GO:0044232	GO_REF:0000117	IEA	ARBA:ARBA00028235	C	Protein Aster-A	GRAMD1A|KIAA1533	protein	taxon:9606	20260727	UniProt		
UniProtKB	Q96CP6	GRAMD1A	located_in	GO:0044232	PMID:29469807	IDA		C	Protein Aster-A	GRAMD1A|KIAA1533	protein	taxon:9606	20180828	UniProt		
UniProtKB	Q96CP6	GRAMD1A	located_in	GO:0140268	GO_REF:0000024	ISS	UniProtKB:Q8VEF1	C	Protein Aster-A	GRAMD1A|KIAA1533	protein	taxon:9606	20181015	UniProt		
UniProtKB	Q96CP6	GRAMD1A	located_in	GO:0140268	GO_REF:0000107	IEA	UniProtKB:Q8VEF1|ensembl:ENSMUSP00000001280	C	Protein Aster-A	GRAMD1A|KIAA1533	protein	taxon:9606	20260724	Ensembl		
UniProtKB	Q96CP7	TLCD1	enables	GO:0005515	PMID:32296183	IPI	UniProtKB:P25942	F	TLC domain-containing protein 1	TLCD1	protein	taxon:9606	20260725	IntAct		
UniProtKB	Q96CP7	TLCD1	enables	GO:0005515	PMID:32296183	IPI	UniProtKB:Q13520	F	TLC domain-containing protein 1	TLCD1	protein	taxon:9606	20260725	IntAct		
UniProtKB	Q96CP7	TLCD1	enables	GO:0005515	PMID:32296183	IPI	UniProtKB:Q14802-3	F	TLC domain-containing protein 1	TLCD1	protein	taxon:9606	20260725	IntAct		
UniProtKB	Q96CP7	TLCD1	enables	GO:0005515	PMID:32296183	IPI	UniProtKB:Q15125	F	TLC domain-containing protein 1	TLCD1	protein	taxon:9606	20260725	IntAct		
UniProtKB	Q96CP7	TLCD1	enables	GO:0005515	PMID:32296183	IPI	UniProtKB:Q8WWF3	F	TLC domain-containing protein 1	TLCD1	protein	taxon:9606	20260725	IntAct		
UniProtKB	Q96CP7	TLCD1	enables	GO:0005515	PMID:32296183	IPI	UniProtKB:Q96BA8	F	TLC domain-containing protein 1	TLCD1	protein	taxon:9606	20260725	IntAct		
UniProtKB	Q96CP7	TLCD1	enables	GO:0005515	PMID:32296183	IPI	UniProtKB:Q96HE8	F	TLC domain-containing protein 1	TLCD1	protein	taxon:9606	20260725	IntAct		
UniProtKB	Q96CP7	TLCD1	enables	GO:0005515	PMID:32296183	IPI	UniProtKB:Q9NUH8	F	TLC domain-containing protein 1	TLCD1	protein	taxon:9606	20260725	IntAct		
UniProtKB	Q96CP7	TLCD1	involved_in	GO:0007009	GO_REF:0000033	IBA	PANTHER:PTN002491605|UniProtKB:A6NGC4|UniProtKB:Q96CP7|WB:WBGene00013407	P	TLC domain-containing protein 1	TLCD1	protein	taxon:9606	20200806	GO_Central		
UniProtKB	Q96CP7	TLCD1	involved_in	GO:0007009	PMID:30509349	IMP		P	TLC domain-containing protein 1	TLCD1	protein	taxon:9606	20190218	UniProt		
UniProtKB	Q96CP7	TLCD1	involved_in	GO:0055091	GO_REF:0000033	IBA	PANTHER:PTN002491605|UniProtKB:A6NGC4|UniProtKB:Q96CP7|WB:WBGene00013407	P	TLC domain-containing protein 1	TLCD1	protein	taxon:9606	20200806	GO_Central		
UniProtKB	Q96CP7	TLCD1	involved_in	GO:0055091	PMID:30509349	IMP		P	TLC domain-containing protein 1	TLCD1	protein	taxon:9606	20190218	UniProt		
UniProtKB	Q96CP7	TLCD1	involved_in	GO:0071709	GO_REF:0000033	IBA	PANTHER:PTN002491605|UniProtKB:A6NGC4|UniProtKB:Q96CP7|WB:WBGene00013407	P	TLC domain-containing protein 1	TLCD1	protein	taxon:9606	20200806	GO_Central		
UniProtKB	Q96CP7	TLCD1	involved_in	GO:0071709	PMID:30509349	IMP		P	TLC domain-containing protein 1	TLCD1	protein	taxon:9606	20190218	UniProt		
UniProtKB	Q96CP7	TLCD1	involved_in	GO:0097035	GO_REF:0000033	IBA	PANTHER:PTN002491605|UniProtKB:A6NGC4|UniProtKB:Q96CP7|WB:WBGene00013407	P	TLC domain-containing protein 1	TLCD1	protein	taxon:9606	20200806	GO_Central		
UniProtKB	Q96CP7	TLCD1	involved_in	GO:0097035	PMID:30509349	IMP		P	TLC domain-containing protein 1	TLCD1	protein	taxon:9606	20190218	UniProt		
UniProtKB	Q96CP7	TLCD1	is_active_in	GO:0005886	GO_REF:0000033	IBA	PANTHER:PTN002491605|UniProtKB:A6NGC4|UniProtKB:F1NZP5|UniProtKB:Q96CP7|WB:WBGene00013407	C	TLC domain-containing protein 1	TLCD1	protein	taxon:9606	20260529	GO_Central		
UniProtKB	Q96CP7	TLCD1	located_in	GO:0005886	GO_REF:0000044	IEA	UniProtKB-SubCell:SL-0039	C	TLC domain-containing protein 1	TLCD1	protein	taxon:9606	20260727	UniProt		
UniProtKB	Q96CP7	TLCD1	located_in	GO:0005886	PMID:30509349	IDA		C	TLC domain-containing protein 1	TLCD1	protein	taxon:9606	20190218	UniProt		
UniProtKB	Q96CP7	TLCD1	located_in	GO:0016020	GO_REF:0000002	IEA	InterPro:IPR006634	C	TLC domain-containing protein 1	TLCD1	protein	taxon:9606	20260727	InterPro		
UniProtKB	Q96CQ1	SLC25A36	enables	GO:0015218	GO_REF:0000002	IEA	InterPro:IPR049562	F	Solute carrier family 25 member 36	SLC25A36	protein	taxon:9606	20260727	InterPro		
UniProtKB	Q96CQ1	SLC25A36	enables	GO:0015218	GO_REF:0000033	IBA	PANTHER:PTN000642030|SGD:S000000396|UniProtKB:Q96CQ1|UniProtKB:Q9BSK2	F	Solute carrier family 25 member 36	SLC25A36	protein	taxon:9606	20170228	GO_Central		
UniProtKB	Q96CQ1	SLC25A36	enables	GO:0015218	PMID:25320081	IDA		F	Solute carrier family 25 member 36	SLC25A36	protein	taxon:9606	20141204	UniProt		
UniProtKB	Q96CQ1	SLC25A36	involved_in	GO:0006862	GO_REF:0000117	IEA	ARBA:ARBA00027032	P	Solute carrier family 25 member 36	SLC25A36	protein	taxon:9606	20260727	UniProt		
UniProtKB	Q96CQ1	SLC25A36	involved_in	GO:0055085	GO_REF:0000002	IEA	InterPro:IPR002067	P	Solute carrier family 25 member 36	SLC25A36	protein	taxon:9606	20260727	InterPro		
UniProtKB	Q96CQ1	SLC25A36	involved_in	GO:1990519	GO_REF:0000033	IBA	MGI:MGI:1917806|PANTHER:PTN000642030|UniProtKB:Q96CQ1|UniProtKB:Q9BSK2	P	Solute carrier family 25 member 36	SLC25A36	protein	taxon:9606	20250904	GO_Central		
UniProtKB	Q96CQ1	SLC25A36	involved_in	GO:1990519	PMID:25320081	IDA		P	Solute carrier family 25 member 36	SLC25A36	protein	taxon:9606	20250529	UniProt		
UniProtKB	Q96CQ1	SLC25A36	is_active_in	GO:0005739	GO_REF:0000033	IBA	FB:FBgn0031359|MGI:MGI:1917806|PANTHER:PTN000642030|SGD:S000000396|UniProtKB:Q57VA8|UniProtKB:Q96CQ1	C	Solute carrier family 25 member 36	SLC25A36	protein	taxon:9606	20260530	GO_Central		
UniProtKB	Q96CQ1	SLC25A36	located_in	GO:0005739	PMID:25320081	IDA		C	Solute carrier family 25 member 36	SLC25A36	protein	taxon:9606	20141204	UniProt		
UniProtKB	Q96CQ1	SLC25A36	located_in	GO:0005739	PMID:34800366	HTP		C	Solute carrier family 25 member 36	SLC25A36	protein	taxon:9606	20240711	FlyBase		
UniProtKB	Q96CQ1	SLC25A36	located_in	GO:0005743	GO_REF:0000044	IEA	UniProtKB-SubCell:SL-0168	C	Solute carrier family 25 member 36	SLC25A36	protein	taxon:9606	20260727	UniProt		
UniProtKB	Q96CS2	HAUS1	enables	GO:0005515	PMID:19369198	IPI	UniProtKB:Q7Z4H7	F	HAUS augmin-like complex subunit 1	HAUS1|CCDC5|HEIC	protein	taxon:9606	20260725	IntAct		
UniProtKB	Q96CS2	HAUS1	enables	GO:0005515	PMID:19369198	IPI	UniProtKB:Q9H6D7	F	HAUS augmin-like complex subunit 1	HAUS1|CCDC5|HEIC	protein	taxon:9606	20260725	IntAct		
UniProtKB	Q96CS2	HAUS1	enables	GO:0005515	PMID:20360068	IPI	UniProtKB:Q7Z4H7	F	HAUS augmin-like complex subunit 1	HAUS1|CCDC5|HEIC	protein	taxon:9606	20260725	IntAct		
UniProtKB	Q96CS2	HAUS1	enables	GO:0005515	PMID:20360068	IPI	UniProtKB:Q9H6D7	F	HAUS augmin-like complex subunit 1	HAUS1|CCDC5|HEIC	protein	taxon:9606	20260725	IntAct		
UniProtKB	Q96CS2	HAUS1	enables	GO:0005515	PMID:21516116	IPI	UniProtKB:Q9Y3C0	F	HAUS augmin-like complex subunit 1	HAUS1|CCDC5|HEIC	protein	taxon:9606	20260725	IntAct		
UniProtKB	Q96CS2	HAUS1	enables	GO:0005515	PMID:23455924	IPI	UniProtKB:O60341	F	HAUS augmin-like complex subunit 1	HAUS1|CCDC5|HEIC	protein	taxon:9606	20260725	IntAct		
UniProtKB	Q96CS2	HAUS1	enables	GO:0005515	PMID:25173975	IPI	UniProtKB:Q7Z4H7	F	HAUS augmin-like complex subunit 1	HAUS1|CCDC5|HEIC	protein	taxon:9606	20260725	IntAct		
UniProtKB	Q96CS2	HAUS1	enables	GO:0005515	PMID:25173975	IPI	UniProtKB:Q9H6D7	F	HAUS augmin-like complex subunit 1	HAUS1|CCDC5|HEIC	protein	taxon:9606	20260725	IntAct		
UniProtKB	Q96CS2	HAUS1	enables	GO:0005515	PMID:25281560	IPI	UniProtKB:Q9NPJ6	F	HAUS augmin-like complex subunit 1	HAUS1|CCDC5|HEIC	protein	taxon:9606	20260725	IntAct		
UniProtKB	Q96CS2	HAUS1	enables	GO:0005515	PMID:25416956	IPI	UniProtKB:A1L190	F	HAUS augmin-like complex subunit 1	HAUS1|CCDC5|HEIC	protein	taxon:9606	20260725	IntAct		
UniProtKB	Q96CS2	HAUS1	enables	GO:0005515	PMID:25416956	IPI	UniProtKB:O14777	F	HAUS augmin-like complex subunit 1	HAUS1|CCDC5|HEIC	protein	taxon:9606	20260725	IntAct		
UniProtKB	Q96CS2	HAUS1	enables	GO:0005515	PMID:25416956	IPI	UniProtKB:O14879	F	HAUS augmin-like complex subunit 1	HAUS1|CCDC5|HEIC	protein	taxon:9606	20260725	IntAct		
UniProtKB	Q96CS2	HAUS1	enables	GO:0005515	PMID:25416956	IPI	UniProtKB:O75558	F	HAUS augmin-like complex subunit 1	HAUS1|CCDC5|HEIC	protein	taxon:9606	20260725	IntAct		
UniProtKB	Q96CS2	HAUS1	enables	GO:0005515	PMID:25416956	IPI	UniProtKB:O76015	F	HAUS augmin-like complex subunit 1	HAUS1|CCDC5|HEIC	protein	taxon:9606	20260725	IntAct		
UniProtKB	Q96CS2	HAUS1	enables	GO:0005515	PMID:25416956	IPI	UniProtKB:O95751	F	HAUS augmin-like complex subunit 1	HAUS1|CCDC5|HEIC	protein	taxon:9606	20260725	IntAct		
UniProtKB	Q96CS2	HAUS1	enables	GO:0005515	PMID:25416956	IPI	UniProtKB:P05783	F	HAUS augmin-like complex subunit 1	HAUS1|CCDC5|HEIC	protein	taxon:9606	20260725	IntAct		
UniProtKB	Q96CS2	HAUS1	enables	GO:0005515	PMID:25416956	IPI	UniProtKB:P08727	F	HAUS augmin-like complex subunit 1	HAUS1|CCDC5|HEIC	protein	taxon:9606	20260725	IntAct		
UniProtKB	Q96CS2	HAUS1	enables	GO:0005515	PMID:25416956	IPI	UniProtKB:P0C1Z6-2	F	HAUS augmin-like complex subunit 1	HAUS1|CCDC5|HEIC	protein	taxon:9606	20260725	IntAct		
UniProtKB	Q96CS2	HAUS1	enables	GO:0005515	PMID:25416956	IPI	UniProtKB:P11532	F	HAUS augmin-like complex subunit 1	HAUS1|CCDC5|HEIC	protein	taxon:9606	20260725	IntAct		
UniProtKB	Q96CS2	HAUS1	enables	GO:0005515	PMID:25416956	IPI	UniProtKB:P14373	F	HAUS augmin-like complex subunit 1	HAUS1|CCDC5|HEIC	protein	taxon:9606	20260725	IntAct		
UniProtKB	Q96CS2	HAUS1	enables	GO:0005515	PMID:25416956	IPI	UniProtKB:P19012	F	HAUS augmin-like complex subunit 1	HAUS1|CCDC5|HEIC	protein	taxon:9606	20260725	IntAct		
UniProtKB	Q96CS2	HAUS1	enables	GO:0005515	PMID:25416956	IPI	UniProtKB:P36406	F	HAUS augmin-like complex subunit 1	HAUS1|CCDC5|HEIC	protein	taxon:9606	20260725	IntAct		
UniProtKB	Q96CS2	HAUS1	enables	GO:0005515	PMID:25416956	IPI	UniProtKB:P37198	F	HAUS augmin-like complex subunit 1	HAUS1|CCDC5|HEIC	protein	taxon:9606	20260725	IntAct		
UniProtKB	Q96CS2	HAUS1	enables	GO:0005515	PMID:25416956	IPI	UniProtKB:P43360	F	HAUS augmin-like complex subunit 1	HAUS1|CCDC5|HEIC	protein	taxon:9606	20260725	IntAct		
UniProtKB	Q96CS2	HAUS1	enables	GO:0005515	PMID:25416956	IPI	UniProtKB:P53365	F	HAUS augmin-like complex subunit 1	HAUS1|CCDC5|HEIC	protein	taxon:9606	20260725	IntAct		
UniProtKB	Q96CS2	HAUS1	enables	GO:0005515	PMID:25416956	IPI	UniProtKB:Q01850	F	HAUS augmin-like complex subunit 1	HAUS1|CCDC5|HEIC	protein	taxon:9606	20260725	IntAct		
UniProtKB	Q96CS2	HAUS1	enables	GO:0005515	PMID:25416956	IPI	UniProtKB:Q08379	F	HAUS augmin-like complex subunit 1	HAUS1|CCDC5|HEIC	protein	taxon:9606	20260725	IntAct		
UniProtKB	Q96CS2	HAUS1	enables	GO:0005515	PMID:25416956	IPI	UniProtKB:Q0VD86	F	HAUS augmin-like complex subunit 1	HAUS1|CCDC5|HEIC	protein	taxon:9606	20260725	IntAct		
UniProtKB	Q96CS2	HAUS1	enables	GO:0005515	PMID:25416956	IPI	UniProtKB:Q13077	F	HAUS augmin-like complex subunit 1	HAUS1|CCDC5|HEIC	protein	taxon:9606	20260725	IntAct		
UniProtKB	Q96CS2	HAUS1	enables	GO:0005515	PMID:25416956	IPI	UniProtKB:Q13561	F	HAUS augmin-like complex subunit 1	HAUS1|CCDC5|HEIC	protein	taxon:9606	20260725	IntAct		
UniProtKB	Q96CS2	HAUS1	enables	GO:0005515	PMID:25416956	IPI	UniProtKB:Q15323	F	HAUS augmin-like complex subunit 1	HAUS1|CCDC5|HEIC	protein	taxon:9606	20260725	IntAct		
UniProtKB	Q96CS2	HAUS1	enables	GO:0005515	PMID:25416956	IPI	UniProtKB:Q2TAC2	F	HAUS augmin-like complex subunit 1	HAUS1|CCDC5|HEIC	protein	taxon:9606	20260725	IntAct		
UniProtKB	Q96CS2	HAUS1	enables	GO:0005515	PMID:25416956	IPI	UniProtKB:Q53EZ4	F	HAUS augmin-like complex subunit 1	HAUS1|CCDC5|HEIC	protein	taxon:9606	20260725	IntAct		
UniProtKB	Q96CS2	HAUS1	enables	GO:0005515	PMID:25416956	IPI	UniProtKB:Q5JR59	F	HAUS augmin-like complex subunit 1	HAUS1|CCDC5|HEIC	protein	taxon:9606	20260725	IntAct		
UniProtKB	Q96CS2	HAUS1	enables	GO:0005515	PMID:25416956	IPI	UniProtKB:Q5VU43	F	HAUS augmin-like complex subunit 1	HAUS1|CCDC5|HEIC	protein	taxon:9606	20260725	IntAct		
UniProtKB	Q96CS2	HAUS1	enables	GO:0005515	PMID:25416956	IPI	UniProtKB:Q6A162	F	HAUS augmin-like complex subunit 1	HAUS1|CCDC5|HEIC	protein	taxon:9606	20260725	IntAct		
UniProtKB	Q96CS2	HAUS1	enables	GO:0005515	PMID:25416956	IPI	UniProtKB:Q6IAZ5	F	HAUS augmin-like complex subunit 1	HAUS1|CCDC5|HEIC	protein	taxon:9606	20260725	IntAct		
UniProtKB	Q96CS2	HAUS1	enables	GO:0005515	PMID:25416956	IPI	UniProtKB:Q6ZUJ4	F	HAUS augmin-like complex subunit 1	HAUS1|CCDC5|HEIC	protein	taxon:9606	20260725	IntAct		
UniProtKB	Q96CS2	HAUS1	enables	GO:0005515	PMID:25416956	IPI	UniProtKB:Q7Z3B4	F	HAUS augmin-like complex subunit 1	HAUS1|CCDC5|HEIC	protein	taxon:9606	20260725	IntAct		
UniProtKB	Q96CS2	HAUS1	enables	GO:0005515	PMID:25416956	IPI	UniProtKB:Q7Z6G3-2	F	HAUS augmin-like complex subunit 1	HAUS1|CCDC5|HEIC	protein	taxon:9606	20260725	IntAct		
UniProtKB	Q96CS2	HAUS1	enables	GO:0005515	PMID:25416956	IPI	UniProtKB:Q86WT6	F	HAUS augmin-like complex subunit 1	HAUS1|CCDC5|HEIC	protein	taxon:9606	20260725	IntAct		
UniProtKB	Q96CS2	HAUS1	enables	GO:0005515	PMID:25416956	IPI	UniProtKB:Q8IY31	F	HAUS augmin-like complex subunit 1	HAUS1|CCDC5|HEIC	protein	taxon:9606	20260725	IntAct		
UniProtKB	Q96CS2	HAUS1	enables	GO:0005515	PMID:25416956	IPI	UniProtKB:Q8IYX8-2	F	HAUS augmin-like complex subunit 1	HAUS1|CCDC5|HEIC	protein	taxon:9606	20260725	IntAct		
UniProtKB	Q96CS2	HAUS1	enables	GO:0005515	PMID:25416956	IPI	UniProtKB:Q8N0S2	F	HAUS augmin-like complex subunit 1	HAUS1|CCDC5|HEIC	protein	taxon:9606	20260725	IntAct		
UniProtKB	Q96CS2	HAUS1	enables	GO:0005515	PMID:25416956	IPI	UniProtKB:Q8N1B4	F	HAUS augmin-like complex subunit 1	HAUS1|CCDC5|HEIC	protein	taxon:9606	20260725	IntAct		
UniProtKB	Q96CS2	HAUS1	enables	GO:0005515	PMID:25416956	IPI	UniProtKB:Q8N6Y0	F	HAUS augmin-like complex subunit 1	HAUS1|CCDC5|HEIC	protein	taxon:9606	20260725	IntAct		
UniProtKB	Q96CS2	HAUS1	enables	GO:0005515	PMID:25416956	IPI	UniProtKB:Q8NA61	F	HAUS augmin-like complex subunit 1	HAUS1|CCDC5|HEIC	protein	taxon:9606	20260725	IntAct		
UniProtKB	Q96CS2	HAUS1	enables	GO:0005515	PMID:25416956	IPI	UniProtKB:Q8NHQ1	F	HAUS augmin-like complex subunit 1	HAUS1|CCDC5|HEIC	protein	taxon:9606	20260725	IntAct		
UniProtKB	Q96CS2	HAUS1	enables	GO:0005515	PMID:25416956	IPI	UniProtKB:Q8TC20	F	HAUS augmin-like complex subunit 1	HAUS1|CCDC5|HEIC	protein	taxon:9606	20260725	IntAct		
UniProtKB	Q96CS2	HAUS1	enables	GO:0005515	PMID:25416956	IPI	UniProtKB:Q8TD10	F	HAUS augmin-like complex subunit 1	HAUS1|CCDC5|HEIC	protein	taxon:9606	20260725	IntAct		
UniProtKB	Q96CS2	HAUS1	enables	GO:0005515	PMID:25416956	IPI	UniProtKB:Q8TD31-3	F	HAUS augmin-like complex subunit 1	HAUS1|CCDC5|HEIC	protein	taxon:9606	20260725	IntAct		
UniProtKB	Q96CS2	HAUS1	enables	GO:0005515	PMID:25416956	IPI	UniProtKB:Q96EV8	F	HAUS augmin-like complex subunit 1	HAUS1|CCDC5|HEIC	protein	taxon:9606	20260725	IntAct		
UniProtKB	Q96CS2	HAUS1	enables	GO:0005515	PMID:25416956	IPI	UniProtKB:Q96JN2-2	F	HAUS augmin-like complex subunit 1	HAUS1|CCDC5|HEIC	protein	taxon:9606	20260725	IntAct		
UniProtKB	Q96CS2	HAUS1	enables	GO:0005515	PMID:25416956	IPI	UniProtKB:Q96L14	F	HAUS augmin-like complex subunit 1	HAUS1|CCDC5|HEIC	protein	taxon:9606	20260725	IntAct		
UniProtKB	Q96CS2	HAUS1	enables	GO:0005515	PMID:25416956	IPI	UniProtKB:Q96LR2	F	HAUS augmin-like complex subunit 1	HAUS1|CCDC5|HEIC	protein	taxon:9606	20260725	IntAct		
UniProtKB	Q96CS2	HAUS1	enables	GO:0005515	PMID:25416956	IPI	UniProtKB:Q96M63	F	HAUS augmin-like complex subunit 1	HAUS1|CCDC5|HEIC	protein	taxon:9606	20260725	IntAct		
UniProtKB	Q96CS2	HAUS1	enables	GO:0005515	PMID:25416956	IPI	UniProtKB:Q96MA6	F	HAUS augmin-like complex subunit 1	HAUS1|CCDC5|HEIC	protein	taxon:9606	20260725	IntAct		
UniProtKB	Q96CS2	HAUS1	enables	GO:0005515	PMID:25416956	IPI	UniProtKB:Q96MT8	F	HAUS augmin-like complex subunit 1	HAUS1|CCDC5|HEIC	protein	taxon:9606	20260725	IntAct		
UniProtKB	Q96CS2	HAUS1	enables	GO:0005515	PMID:25416956	IPI	UniProtKB:Q96R06	F	HAUS augmin-like complex subunit 1	HAUS1|CCDC5|HEIC	protein	taxon:9606	20260725	IntAct		
UniProtKB	Q96CS2	HAUS1	enables	GO:0005515	PMID:25416956	IPI	UniProtKB:Q99816	F	HAUS augmin-like complex subunit 1	HAUS1|CCDC5|HEIC	protein	taxon:9606	20260725	IntAct		
UniProtKB	Q96CS2	HAUS1	enables	GO:0005515	PMID:25416956	IPI	UniProtKB:Q9BQD3	F	HAUS augmin-like complex subunit 1	HAUS1|CCDC5|HEIC	protein	taxon:9606	20260725	IntAct		
UniProtKB	Q96CS2	HAUS1	enables	GO:0005515	PMID:25416956	IPI	UniProtKB:Q9BVG8	F	HAUS augmin-like complex subunit 1	HAUS1|CCDC5|HEIC	protein	taxon:9606	20260725	IntAct		
UniProtKB	Q96CS2	HAUS1	enables	GO:0005515	PMID:25416956	IPI	UniProtKB:Q9BYV2	F	HAUS augmin-like complex subunit 1	HAUS1|CCDC5|HEIC	protein	taxon:9606	20260725	IntAct		
UniProtKB	Q96CS2	HAUS1	enables	GO:0005515	PMID:25416956	IPI	UniProtKB:Q9C0F1	F	HAUS augmin-like complex subunit 1	HAUS1|CCDC5|HEIC	protein	taxon:9606	20260725	IntAct		
UniProtKB	Q96CS2	HAUS1	enables	GO:0005515	PMID:25416956	IPI	UniProtKB:Q9NPJ6	F	HAUS augmin-like complex subunit 1	HAUS1|CCDC5|HEIC	protein	taxon:9606	20260725	IntAct		
UniProtKB	Q96CS2	HAUS1	enables	GO:0005515	PMID:25416956	IPI	UniProtKB:Q9NVK5	F	HAUS augmin-like complex subunit 1	HAUS1|CCDC5|HEIC	protein	taxon:9606	20260725	IntAct		
UniProtKB	Q96CS2	HAUS1	enables	GO:0005515	PMID:25416956	IPI	UniProtKB:Q9UBB9	F	HAUS augmin-like complex subunit 1	HAUS1|CCDC5|HEIC	protein	taxon:9606	20260725	IntAct		
UniProtKB	Q96CS2	HAUS1	enables	GO:0005515	PMID:25416956	IPI	UniProtKB:Q9UL45	F	HAUS augmin-like complex subunit 1	HAUS1|CCDC5|HEIC	protein	taxon:9606	20260725	IntAct		
UniProtKB	Q96CS2	HAUS1	enables	GO:0005515	PMID:25416956	IPI	UniProtKB:Q9Y2I6	F	HAUS augmin-like complex subunit 1	HAUS1|CCDC5|HEIC	protein	taxon:9606	20260725	IntAct		
UniProtKB	Q96CS2	HAUS1	enables	GO:0005515	PMID:25416956	IPI	UniProtKB:Q9Y3C0	F	HAUS augmin-like complex subunit 1	HAUS1|CCDC5|HEIC	protein	taxon:9606	20260725	IntAct		
UniProtKB	Q96CS2	HAUS1	enables	GO:0005515	PMID:25416956	IPI	UniProtKB:Q9Y6D9	F	HAUS augmin-like complex subunit 1	HAUS1|CCDC5|HEIC	protein	taxon:9606	20260725	IntAct		
UniProtKB	Q96CS2	HAUS1	enables	GO:0005515	PMID:26638075	IPI	UniProtKB:Q96MT8	F	HAUS augmin-like complex subunit 1	HAUS1|CCDC5|HEIC	protein	taxon:9606	20260725	IntAct		
UniProtKB	Q96CS2	HAUS1	enables	GO:0005515	PMID:26638075	IPI	UniProtKB:Q9C0F1	F	HAUS augmin-like complex subunit 1	HAUS1|CCDC5|HEIC	protein	taxon:9606	20260725	IntAct		
UniProtKB	Q96CS2	HAUS1	enables	GO:0005515	PMID:27107012	IPI	UniProtKB:Q9H6D7	F	HAUS augmin-like complex subunit 1	HAUS1|CCDC5|HEIC	protein	taxon:9606	20260725	IntAct		
UniProtKB	Q96CS2	HAUS1	enables	GO:0005515	PMID:28514442	IPI	UniProtKB:P11532	F	HAUS augmin-like complex subunit 1	HAUS1|CCDC5|HEIC	protein	taxon:9606	20260725	IntAct		
UniProtKB	Q96CS2	HAUS1	enables	GO:0005515	PMID:29892012	IPI	UniProtKB:O76015	F	HAUS augmin-like complex subunit 1	HAUS1|CCDC5|HEIC	protein	taxon:9606	20260725	IntAct		
UniProtKB	Q96CS2	HAUS1	enables	GO:0005515	PMID:30723163	IPI	UniProtKB:Q32P44	F	HAUS augmin-like complex subunit 1	HAUS1|CCDC5|HEIC	protein	taxon:9606	20201021	UniProt		
UniProtKB	Q96CS2	HAUS1	enables	GO:0005515	PMID:31515488	IPI	UniProtKB:A1L190	F	HAUS augmin-like complex subunit 1	HAUS1|CCDC5|HEIC	protein	taxon:9606	20260725	IntAct		
UniProtKB	Q96CS2	HAUS1	enables	GO:0005515	PMID:31515488	IPI	UniProtKB:Q6ZUJ4	F	HAUS augmin-like complex subunit 1	HAUS1|CCDC5|HEIC	protein	taxon:9606	20260725	IntAct		
UniProtKB	Q96CS2	HAUS1	enables	GO:0005515	PMID:31515488	IPI	UniProtKB:Q96LR2	F	HAUS augmin-like complex subunit 1	HAUS1|CCDC5|HEIC	protein	taxon:9606	20260725	IntAct		
UniProtKB	Q96CS2	HAUS1	enables	GO:0005515	PMID:32296183	IPI	UniProtKB:A1L4H1	F	HAUS augmin-like complex subunit 1	HAUS1|CCDC5|HEIC	protein	taxon:9606	20260725	IntAct		
UniProtKB	Q96CS2	HAUS1	enables	GO:0005515	PMID:32296183	IPI	UniProtKB:A5D8V6	F	HAUS augmin-like complex subunit 1	HAUS1|CCDC5|HEIC	protein	taxon:9606	20260725	IntAct		
UniProtKB	Q96CS2	HAUS1	enables	GO:0005515	PMID:32296183	IPI	UniProtKB:O14964	F	HAUS augmin-like complex subunit 1	HAUS1|CCDC5|HEIC	protein	taxon:9606	20260725	IntAct		
UniProtKB	Q96CS2	HAUS1	enables	GO:0005515	PMID:32296183	IPI	UniProtKB:P04264	F	HAUS augmin-like complex subunit 1	HAUS1|CCDC5|HEIC	protein	taxon:9606	20260725	IntAct		
UniProtKB	Q96CS2	HAUS1	enables	GO:0005515	PMID:32296183	IPI	UniProtKB:P12035	F	HAUS augmin-like complex subunit 1	HAUS1|CCDC5|HEIC	protein	taxon:9606	20260725	IntAct		
UniProtKB	Q96CS2	HAUS1	enables	GO:0005515	PMID:32296183	IPI	UniProtKB:Q13515	F	HAUS augmin-like complex subunit 1	HAUS1|CCDC5|HEIC	protein	taxon:9606	20260725	IntAct		
UniProtKB	Q96CS2	HAUS1	enables	GO:0005515	PMID:32296183	IPI	UniProtKB:Q15561	F	HAUS augmin-like complex subunit 1	HAUS1|CCDC5|HEIC	protein	taxon:9606	20260725	IntAct		
UniProtKB	Q96CS2	HAUS1	enables	GO:0005515	PMID:32296183	IPI	UniProtKB:Q16512	F	HAUS augmin-like complex subunit 1	HAUS1|CCDC5|HEIC	protein	taxon:9606	20260725	IntAct		
UniProtKB	Q96CS2	HAUS1	enables	GO:0005515	PMID:32296183	IPI	UniProtKB:Q6IPU0	F	HAUS augmin-like complex subunit 1	HAUS1|CCDC5|HEIC	protein	taxon:9606	20260725	IntAct		
UniProtKB	Q96CS2	HAUS1	enables	GO:0005515	PMID:32296183	IPI	UniProtKB:Q86WT6-2	F	HAUS augmin-like complex subunit 1	HAUS1|CCDC5|HEIC	protein	taxon:9606	20260725	IntAct		
UniProtKB	Q96CS2	HAUS1	enables	GO:0005515	PMID:32296183	IPI	UniProtKB:Q8TD31-3	F	HAUS augmin-like complex subunit 1	HAUS1|CCDC5|HEIC	protein	taxon:9606	20260725	IntAct		
UniProtKB	Q96CS2	HAUS1	enables	GO:0005515	PMID:32296183	IPI	UniProtKB:Q96GS4	F	HAUS augmin-like complex subunit 1	HAUS1|CCDC5|HEIC	protein	taxon:9606	20260725	IntAct		
UniProtKB	Q96CS2	HAUS1	enables	GO:0005515	PMID:32296183	IPI	UniProtKB:Q96MY7	F	HAUS augmin-like complex subunit 1	HAUS1|CCDC5|HEIC	protein	taxon:9606	20260725	IntAct		
UniProtKB	Q96CS2	HAUS1	enables	GO:0005515	PMID:32296183	IPI	UniProtKB:Q99757	F	HAUS augmin-like complex subunit 1	HAUS1|CCDC5|HEIC	protein	taxon:9606	20260725	IntAct		
UniProtKB	Q96CS2	HAUS1	enables	GO:0005515	PMID:32296183	IPI	UniProtKB:Q99816	F	HAUS augmin-like complex subunit 1	HAUS1|CCDC5|HEIC	protein	taxon:9606	20260725	IntAct		
UniProtKB	Q96CS2	HAUS1	enables	GO:0005515	PMID:32296183	IPI	UniProtKB:Q9BUI4	F	HAUS augmin-like complex subunit 1	HAUS1|CCDC5|HEIC	protein	taxon:9606	20260725	IntAct		
UniProtKB	Q96CS2	HAUS1	enables	GO:0005515	PMID:32296183	IPI	UniProtKB:Q9Y3C0	F	HAUS augmin-like complex subunit 1	HAUS1|CCDC5|HEIC	protein	taxon:9606	20260725	IntAct		
UniProtKB	Q96CS2	HAUS1	enables	GO:0005515	PMID:32296183	IPI	UniProtKB:Q9Y5K8	F	HAUS augmin-like complex subunit 1	HAUS1|CCDC5|HEIC	protein	taxon:9606	20260725	IntAct		
UniProtKB	Q96CS2	HAUS1	enables	GO:0005515	PMID:32814053	IPI	UniProtKB:O14901	F	HAUS augmin-like complex subunit 1	HAUS1|CCDC5|HEIC	protein	taxon:9606	20260725	IntAct		
UniProtKB	Q96CS2	HAUS1	enables	GO:0005515	PMID:32814053	IPI	UniProtKB:O75190-2	F	HAUS augmin-like complex subunit 1	HAUS1|CCDC5|HEIC	protein	taxon:9606	20260725	IntAct		
UniProtKB	Q96CS2	HAUS1	enables	GO:0005515	PMID:32814053	IPI	UniProtKB:P01112	F	HAUS augmin-like complex subunit 1	HAUS1|CCDC5|HEIC	protein	taxon:9606	20260725	IntAct		
UniProtKB	Q96CS2	HAUS1	enables	GO:0005515	PMID:32814053	IPI	UniProtKB:P06396	F	HAUS augmin-like complex subunit 1	HAUS1|CCDC5|HEIC	protein	taxon:9606	20260725	IntAct		
UniProtKB	Q96CS2	HAUS1	enables	GO:0005515	PMID:32814053	IPI	UniProtKB:P22607	F	HAUS augmin-like complex subunit 1	HAUS1|CCDC5|HEIC	protein	taxon:9606	20260725	IntAct		
UniProtKB	Q96CS2	HAUS1	enables	GO:0005515	PMID:32814053	IPI	UniProtKB:P46379-2	F	HAUS augmin-like complex subunit 1	HAUS1|CCDC5|HEIC	protein	taxon:9606	20260725	IntAct		
UniProtKB	Q96CS2	HAUS1	enables	GO:0005515	PMID:32814053	IPI	UniProtKB:Q14957	F	HAUS augmin-like complex subunit 1	HAUS1|CCDC5|HEIC	protein	taxon:9606	20260725	IntAct		
UniProtKB	Q96CS2	HAUS1	enables	GO:0005515	PMID:32814053	IPI	UniProtKB:Q9BVL2	F	HAUS augmin-like complex subunit 1	HAUS1|CCDC5|HEIC	protein	taxon:9606	20260725	IntAct		
UniProtKB	Q96CS2	HAUS1	enables	GO:0005515	PMID:33961781	IPI	UniProtKB:O76015	F	HAUS augmin-like complex subunit 1	HAUS1|CCDC5|HEIC	protein	taxon:9606	20260725	IntAct		
UniProtKB	Q96CS2	HAUS1	enables	GO:0005515	PMID:33961781	IPI	UniProtKB:P11532	F	HAUS augmin-like complex subunit 1	HAUS1|CCDC5|HEIC	protein	taxon:9606	20260725	IntAct		
UniProtKB	Q96CS2	HAUS1	enables	GO:0005515	PMID:33961781	IPI	UniProtKB:Q8IY31	F	HAUS augmin-like complex subunit 1	HAUS1|CCDC5|HEIC	protein	taxon:9606	20260725	IntAct		
UniProtKB	Q96CS2	HAUS1	enables	GO:0005515	PMID:33961781	IPI	UniProtKB:Q96M63	F	HAUS augmin-like complex subunit 1	HAUS1|CCDC5|HEIC	protein	taxon:9606	20260725	IntAct		
UniProtKB	Q96CS2	HAUS1	enables	GO:0005515	PMID:40205054	IPI	UniProtKB:P11532	F	HAUS augmin-like complex subunit 1	HAUS1|CCDC5|HEIC	protein	taxon:9606	20260725	IntAct		
UniProtKB	Q96CS2	HAUS1	enables	GO:0005515	PMID:40205054	IPI	UniProtKB:Q9H6D7	F	HAUS augmin-like complex subunit 1	HAUS1|CCDC5|HEIC	protein	taxon:9606	20260725	IntAct		
UniProtKB	Q96CS2	HAUS1	involved_in	GO:0007098	GO_REF:0000033	IBA	PANTHER:PTN001268688|UniProtKB:Q96CS2	P	HAUS augmin-like complex subunit 1	HAUS1|CCDC5|HEIC	protein	taxon:9606	20191211	GO_Central		
UniProtKB	Q96CS2	HAUS1	involved_in	GO:0007098	PMID:19427217	IMP		P	HAUS augmin-like complex subunit 1	HAUS1|CCDC5|HEIC	protein	taxon:9606	20090803	UniProt		
UniProtKB	Q96CS2	HAUS1	involved_in	GO:0007098	PMID:20360068	NAS		P	HAUS augmin-like complex subunit 1	HAUS1|CCDC5|HEIC	protein	taxon:9606	20251015	ComplexPortal		
UniProtKB	Q96CS2	HAUS1	involved_in	GO:0010968	PMID:30044976	NAS		P	HAUS augmin-like complex subunit 1	HAUS1|CCDC5|HEIC	protein	taxon:9606	20251015	ComplexPortal		
UniProtKB	Q96CS2	HAUS1	involved_in	GO:0051225	GO_REF:0000002	IEA	InterPro:IPR026243	P	HAUS augmin-like complex subunit 1	HAUS1|CCDC5|HEIC	protein	taxon:9606	20260727	InterPro		
UniProtKB	Q96CS2	HAUS1	involved_in	GO:0051225	GO_REF:0000033	IBA	PANTHER:PTN001268687|UniProtKB:Q96CS2	P	HAUS augmin-like complex subunit 1	HAUS1|CCDC5|HEIC	protein	taxon:9606	20180216	GO_Central		
UniProtKB	Q96CS2	HAUS1	involved_in	GO:0051225	PMID:19369198	IMP		P	HAUS augmin-like complex subunit 1	HAUS1|CCDC5|HEIC	protein	taxon:9606	20090803	UniProt		
UniProtKB	Q96CS2	HAUS1	involved_in	GO:0051225	PMID:19427217	IMP		P	HAUS augmin-like complex subunit 1	HAUS1|CCDC5|HEIC	protein	taxon:9606	20090803	UniProt		
UniProtKB	Q96CS2	HAUS1	involved_in	GO:0051225	PMID:20360068	NAS		P	HAUS augmin-like complex subunit 1	HAUS1|CCDC5|HEIC	protein	taxon:9606	20251015	ComplexPortal		
UniProtKB	Q96CS2	HAUS1	is_active_in	GO:0005829	GO_REF:0000033	IBA	PANTHER:PTN001268687|UniProtKB:Q96CS2	C	HAUS augmin-like complex subunit 1	HAUS1|CCDC5|HEIC	protein	taxon:9606	20180216	GO_Central		
UniProtKB	Q96CS2	HAUS1	located_in	GO:0000922	GO_REF:0000044	IEA	UniProtKB-SubCell:SL-0448	C	HAUS augmin-like complex subunit 1	HAUS1|CCDC5|HEIC	protein	taxon:9606	20260727	UniProt		
UniProtKB	Q96CS2	HAUS1	located_in	GO:0005737	GO_REF:0000044	IEA	UniProtKB-SubCell:SL-0086	C	HAUS augmin-like complex subunit 1	HAUS1|CCDC5|HEIC	protein	taxon:9606	20260727	UniProt		
UniProtKB	Q96CS2	HAUS1	located_in	GO:0005813	GO_REF:0000044	IEA	UniProtKB-SubCell:SL-0048	C	HAUS augmin-like complex subunit 1	HAUS1|CCDC5|HEIC	protein	taxon:9606	20260727	UniProt		
UniProtKB	Q96CS2	HAUS1	located_in	GO:0005813	GO_REF:0000052	IDA		C	HAUS augmin-like complex subunit 1	HAUS1|CCDC5|HEIC	protein	taxon:9606	20251115	HPA		
UniProtKB	Q96CS2	HAUS1	located_in	GO:0005813	PMID:21399614	IDA		C	HAUS augmin-like complex subunit 1	HAUS1|CCDC5|HEIC	protein	taxon:9606	20110517	UniProt		
UniProtKB	Q96CS2	HAUS1	located_in	GO:0005819	GO_REF:0000044	IEA	UniProtKB-SubCell:SL-0251	C	HAUS augmin-like complex subunit 1	HAUS1|CCDC5|HEIC	protein	taxon:9606	20260727	UniProt		
UniProtKB	Q96CS2	HAUS1	located_in	GO:0005829	GO_REF:0000052	IDA		C	HAUS augmin-like complex subunit 1	HAUS1|CCDC5|HEIC	protein	taxon:9606	20251115	HPA		
UniProtKB	Q96CS2	HAUS1	located_in	GO:0005829	Reactome:R-HSA-2574840	TAS		C	HAUS augmin-like complex subunit 1	HAUS1|CCDC5|HEIC	protein	taxon:9606	20160202	Reactome		
UniProtKB	Q96CS2	HAUS1	located_in	GO:0005829	Reactome:R-HSA-2574845	TAS		C	HAUS augmin-like complex subunit 1	HAUS1|CCDC5|HEIC	protein	taxon:9606	20160202	Reactome		
UniProtKB	Q96CS2	HAUS1	located_in	GO:0005829	Reactome:R-HSA-3000310	TAS		C	HAUS augmin-like complex subunit 1	HAUS1|CCDC5|HEIC	protein	taxon:9606	20160202	Reactome		
UniProtKB	Q96CS2	HAUS1	located_in	GO:0005829	Reactome:R-HSA-3000319	TAS		C	HAUS augmin-like complex subunit 1	HAUS1|CCDC5|HEIC	protein	taxon:9606	20160202	Reactome		
UniProtKB	Q96CS2	HAUS1	located_in	GO:0005829	Reactome:R-HSA-380272	TAS		C	HAUS augmin-like complex subunit 1	HAUS1|CCDC5|HEIC	protein	taxon:9606	20160202	Reactome		
UniProtKB	Q96CS2	HAUS1	located_in	GO:0005829	Reactome:R-HSA-380283	TAS		C	HAUS augmin-like complex subunit 1	HAUS1|CCDC5|HEIC	protein	taxon:9606	20160202	Reactome		
UniProtKB	Q96CS2	HAUS1	located_in	GO:0005829	Reactome:R-HSA-380294	TAS		C	HAUS augmin-like complex subunit 1	HAUS1|CCDC5|HEIC	protein	taxon:9606	20160202	Reactome		
UniProtKB	Q96CS2	HAUS1	located_in	GO:0005829	Reactome:R-HSA-380303	TAS		C	HAUS augmin-like complex subunit 1	HAUS1|CCDC5|HEIC	protein	taxon:9606	20160202	Reactome		
UniProtKB	Q96CS2	HAUS1	located_in	GO:0005829	Reactome:R-HSA-380311	TAS		C	HAUS augmin-like complex subunit 1	HAUS1|CCDC5|HEIC	protein	taxon:9606	20160202	Reactome		
UniProtKB	Q96CS2	HAUS1	located_in	GO:0005829	Reactome:R-HSA-380316	TAS		C	HAUS augmin-like complex subunit 1	HAUS1|CCDC5|HEIC	protein	taxon:9606	20160202	Reactome		
UniProtKB	Q96CS2	HAUS1	located_in	GO:0005829	Reactome:R-HSA-380455	TAS		C	HAUS augmin-like complex subunit 1	HAUS1|CCDC5|HEIC	protein	taxon:9606	20160202	Reactome		
UniProtKB	Q96CS2	HAUS1	located_in	GO:0005829	Reactome:R-HSA-380508	TAS		C	HAUS augmin-like complex subunit 1	HAUS1|CCDC5|HEIC	protein	taxon:9606	20160202	Reactome		
UniProtKB	Q96CS2	HAUS1	located_in	GO:0005829	Reactome:R-HSA-5617816	TAS		C	HAUS augmin-like complex subunit 1	HAUS1|CCDC5|HEIC	protein	taxon:9606	20160202	Reactome		
UniProtKB	Q96CS2	HAUS1	located_in	GO:0005829	Reactome:R-HSA-5626220	TAS		C	HAUS augmin-like complex subunit 1	HAUS1|CCDC5|HEIC	protein	taxon:9606	20160202	Reactome		
UniProtKB	Q96CS2	HAUS1	located_in	GO:0005829	Reactome:R-HSA-5626223	TAS		C	HAUS augmin-like complex subunit 1	HAUS1|CCDC5|HEIC	protein	taxon:9606	20160202	Reactome		
UniProtKB	Q96CS2	HAUS1	located_in	GO:0005829	Reactome:R-HSA-5626227	TAS		C	HAUS augmin-like complex subunit 1	HAUS1|CCDC5|HEIC	protein	taxon:9606	20160202	Reactome		
UniProtKB	Q96CS2	HAUS1	located_in	GO:0005829	Reactome:R-HSA-5626228	TAS		C	HAUS augmin-like complex subunit 1	HAUS1|CCDC5|HEIC	protein	taxon:9606	20160202	Reactome		
UniProtKB	Q96CS2	HAUS1	located_in	GO:0005829	Reactome:R-HSA-5626681	TAS		C	HAUS augmin-like complex subunit 1	HAUS1|CCDC5|HEIC	protein	taxon:9606	20160202	Reactome		
UniProtKB	Q96CS2	HAUS1	located_in	GO:0005829	Reactome:R-HSA-5626699	TAS		C	HAUS augmin-like complex subunit 1	HAUS1|CCDC5|HEIC	protein	taxon:9606	20160202	Reactome		
UniProtKB	Q96CS2	HAUS1	located_in	GO:0005829	Reactome:R-HSA-5638009	TAS		C	HAUS augmin-like complex subunit 1	HAUS1|CCDC5|HEIC	protein	taxon:9606	20160202	Reactome		
UniProtKB	Q96CS2	HAUS1	located_in	GO:0005829	Reactome:R-HSA-8853405	TAS		C	HAUS augmin-like complex subunit 1	HAUS1|CCDC5|HEIC	protein	taxon:9606	20160202	Reactome		
UniProtKB	Q96CS2	HAUS1	located_in	GO:0005829	Reactome:R-HSA-8853419	TAS		C	HAUS augmin-like complex subunit 1	HAUS1|CCDC5|HEIC	protein	taxon:9606	20160202	Reactome		
UniProtKB	Q96CS2	HAUS1	located_in	GO:1990498	PMID:30723163	IDA		C	HAUS augmin-like complex subunit 1	HAUS1|CCDC5|HEIC	protein	taxon:9606	20201021	UniProt		
UniProtKB	Q96CS2	HAUS1	part_of	GO:0070652	GO_REF:0000002	IEA	InterPro:IPR026243	C	HAUS augmin-like complex subunit 1	HAUS1|CCDC5|HEIC	protein	taxon:9606	20260727	InterPro		
UniProtKB	Q96CS2	HAUS1	part_of	GO:0070652	GO_REF:0000033	IBA	PANTHER:PTN001268688|UniProtKB:A0A8J1L9M8|UniProtKB:Q96CS2	C	HAUS augmin-like complex subunit 1	HAUS1|CCDC5|HEIC	protein	taxon:9606	20260529	GO_Central		
UniProtKB	Q96CS2	HAUS1	part_of	GO:0070652	PMID:19369198	IDA		C	HAUS augmin-like complex subunit 1	HAUS1|CCDC5|HEIC	protein	taxon:9606	20090618	UniProt		
UniProtKB	Q96CS2	HAUS1	part_of	GO:0070652	PMID:19427217	IDA		C	HAUS augmin-like complex subunit 1	HAUS1|CCDC5|HEIC	protein	taxon:9606	20090618	UniProt		
UniProtKB	Q96CS2	HAUS1	part_of	GO:0070652	PMID:20360068	IPI		C	HAUS augmin-like complex subunit 1	HAUS1|CCDC5|HEIC	protein	taxon:9606	20251015	ComplexPortal		
UniProtKB	Q96CS3	FAF2	acts_upstream_of_or_within	GO:0034389	PMID:23297223	IMP		P	FAS-associated factor 2	FAF2|ETEA|KIAA0887|UBXD8|UBXN3B	protein	taxon:9606	20131018	MGI		
UniProtKB	Q96CS3	FAF2	enables	GO:0005515	PMID:18711132	IPI	UniProtKB:P55072	F	FAS-associated factor 2	FAF2|ETEA|KIAA0887|UBXD8|UBXN3B	protein	taxon:9606	20260725	IntAct		
UniProtKB	Q96CS3	FAF2	enables	GO:0005515	PMID:18775313	IPI	UniProtKB:P55072	F	FAS-associated factor 2	FAF2|ETEA|KIAA0887|UBXD8|UBXN3B	protein	taxon:9606	20260725	IntAct		
UniProtKB	Q96CS3	FAF2	enables	GO:0005515	PMID:19818707	IPI	UniProtKB:Q5VVQ6	F	FAS-associated factor 2	FAF2|ETEA|KIAA0887|UBXD8|UBXN3B	protein	taxon:9606	20091117	UniProt		
UniProtKB	Q96CS3	FAF2	enables	GO:0005515	PMID:22119785	IPI	UniProtKB:P55072	F	FAS-associated factor 2	FAF2|ETEA|KIAA0887|UBXD8|UBXN3B	protein	taxon:9606	20260725	IntAct		
UniProtKB	Q96CS3	FAF2	enables	GO:0005515	PMID:22119785	IPI	UniProtKB:Q8NBM4	F	FAS-associated factor 2	FAF2|ETEA|KIAA0887|UBXD8|UBXN3B	protein	taxon:9606	20260725	IntAct		
UniProtKB	Q96CS3	FAF2	enables	GO:0005515	PMID:24215460	IPI	UniProtKB:Q9UHD9	F	FAS-associated factor 2	FAF2|ETEA|KIAA0887|UBXD8|UBXN3B	protein	taxon:9606	20150418	UniProt		
UniProtKB	Q96CS3	FAF2	enables	GO:0005515	PMID:28514442	IPI	UniProtKB:Q8NBM4	F	FAS-associated factor 2	FAF2|ETEA|KIAA0887|UBXD8|UBXN3B	protein	taxon:9606	20260725	IntAct		
UniProtKB	Q96CS3	FAF2	enables	GO:0005515	PMID:29997244	IPI	UniProtKB:P55072	F	FAS-associated factor 2	FAF2|ETEA|KIAA0887|UBXD8|UBXN3B	protein	taxon:9606	20260725	IntAct		
UniProtKB	Q96CS3	FAF2	enables	GO:0005515	PMID:31073040	IPI	UniProtKB:Q6UX01	F	FAS-associated factor 2	FAF2|ETEA|KIAA0887|UBXD8|UBXN3B	protein	taxon:9606	20190731	UniProt		
UniProtKB	Q96CS3	FAF2	enables	GO:0005515	PMID:35044719	IPI	UniProtKB:P50552	F	FAS-associated factor 2	FAF2|ETEA|KIAA0887|UBXD8|UBXN3B	protein	taxon:9606	20260725	IntAct		
UniProtKB	Q96CS3	FAF2	enables	GO:0005515	PMID:35271311	IPI	UniProtKB:P55072	F	FAS-associated factor 2	FAF2|ETEA|KIAA0887|UBXD8|UBXN3B	protein	taxon:9606	20260725	IntAct		
UniProtKB	Q96CS3	FAF2	enables	GO:0005515	PMID:37776851	IPI	UniProtKB:P55072	F	FAS-associated factor 2	FAF2|ETEA|KIAA0887|UBXD8|UBXN3B	protein	taxon:9606	20260725	IntAct		
UniProtKB	Q96CS3	FAF2	enables	GO:0005515	PMID:40205054	IPI	UniProtKB:Q8NBM4	F	FAS-associated factor 2	FAF2|ETEA|KIAA0887|UBXD8|UBXN3B	protein	taxon:9606	20260725	IntAct		
UniProtKB	Q96CS3	FAF2	enables	GO:0030674	PMID:34739333	IDA		F	FAS-associated factor 2	FAF2|ETEA|KIAA0887|UBXD8|UBXN3B	protein	taxon:9606	20230726	UniProt	has_input(UniProtKB:Q13283),has_input(UniProtKB:P55072),part_of(GO:0035617)	
UniProtKB	Q96CS3	FAF2	enables	GO:0031625	PMID:18775313	IDA		F	FAS-associated factor 2	FAF2|ETEA|KIAA0887|UBXD8|UBXN3B	protein	taxon:9606	20110707	BHF-UCL		
UniProtKB	Q96CS3	FAF2	enables	GO:0035473	PMID:23297223	IDA		F	FAS-associated factor 2	FAF2|ETEA|KIAA0887|UBXD8|UBXN3B	protein	taxon:9606	20131018	MGI		
UniProtKB	Q96CS3	FAF2	enables	GO:0043130	GO_REF:0000033	IBA	AGI_LocusCode:AT4G10790|PANTHER:PTN000594988|PomBase:SPAC2C4.15c|SGD:S000002738|UniProtKB:O94888|UniProtKB:Q96CS3|UniProtKB:Q9UNN5	F	FAS-associated factor 2	FAF2|ETEA|KIAA0887|UBXD8|UBXN3B	protein	taxon:9606	20251220	GO_Central		
UniProtKB	Q96CS3	FAF2	enables	GO:0043130	PMID:18775313	IDA		F	FAS-associated factor 2	FAF2|ETEA|KIAA0887|UBXD8|UBXN3B	protein	taxon:9606	20110707	BHF-UCL		
UniProtKB	Q96CS3	FAF2	enables	GO:0055102	PMID:23297223	IDA		F	FAS-associated factor 2	FAF2|ETEA|KIAA0887|UBXD8|UBXN3B	protein	taxon:9606	20131018	MGI		
UniProtKB	Q96CS3	FAF2	involved_in	GO:0010498	GO_REF:0000117	IEA	ARBA:ARBA00028386	P	FAS-associated factor 2	FAF2|ETEA|KIAA0887|UBXD8|UBXN3B	protein	taxon:9606	20260727	UniProt		
UniProtKB	Q96CS3	FAF2	involved_in	GO:0030970	PMID:25660456	IMP		P	FAS-associated factor 2	FAF2|ETEA|KIAA0887|UBXD8|UBXN3B	protein	taxon:9606	20150421	ParkinsonsUK-UCL		
UniProtKB	Q96CS3	FAF2	involved_in	GO:0035617	PMID:34739333	IDA		P	FAS-associated factor 2	FAF2|ETEA|KIAA0887|UBXD8|UBXN3B	protein	taxon:9606	20230726	UniProt		
UniProtKB	Q96CS3	FAF2	involved_in	GO:0036503	GO_REF:0000033	IBA	PANTHER:PTN000595050|SGD:S000004475|UniProtKB:Q96CS3	P	FAS-associated factor 2	FAF2|ETEA|KIAA0887|UBXD8|UBXN3B	protein	taxon:9606	20240206	GO_Central		
UniProtKB	Q96CS3	FAF2	involved_in	GO:0036503	PMID:24215460	IMP		P	FAS-associated factor 2	FAF2|ETEA|KIAA0887|UBXD8|UBXN3B	protein	taxon:9606	20150418	UniProt		
UniProtKB	Q96CS3	FAF2	involved_in	GO:0036503	PMID:28819009	NAS		P	FAS-associated factor 2	FAF2|ETEA|KIAA0887|UBXD8|UBXN3B	protein	taxon:9606	20251229	ComplexPortal		
UniProtKB	Q96CS3	FAF2	involved_in	GO:0043161	GO_REF:0000107	IEA	UniProtKB:Q3TDN2|ensembl:ENSMUSP00000121182	P	FAS-associated factor 2	FAF2|ETEA|KIAA0887|UBXD8|UBXN3B	protein	taxon:9606	20260724	Ensembl		
UniProtKB	Q96CS3	FAF2	is_active_in	GO:0005783	GO_REF:0000033	IBA	AGI_LocusCode:AT4G10790|PANTHER:PTN000595050|SGD:S000004475|UniProtKB:Q96CS3|UniProtKB:Q9UNN5	C	FAS-associated factor 2	FAF2|ETEA|KIAA0887|UBXD8|UBXN3B	protein	taxon:9606	20250903	GO_Central		
UniProtKB	Q96CS3	FAF2	is_active_in	GO:0005783	PMID:34739333	IDA		C	FAS-associated factor 2	FAF2|ETEA|KIAA0887|UBXD8|UBXN3B	protein	taxon:9606	20230726	UniProt		
UniProtKB	Q96CS3	FAF2	located_in	GO:0005576	Reactome:R-HSA-6798751	TAS		C	FAS-associated factor 2	FAF2|ETEA|KIAA0887|UBXD8|UBXN3B	protein	taxon:9606	20160716	Reactome		
UniProtKB	Q96CS3	FAF2	located_in	GO:0005737	GO_REF:0000044	IEA	UniProtKB-SubCell:SL-0086	C	FAS-associated factor 2	FAF2|ETEA|KIAA0887|UBXD8|UBXN3B	protein	taxon:9606	20260727	UniProt		
UniProtKB	Q96CS3	FAF2	located_in	GO:0005783	GO_REF:0000044	IEA	UniProtKB-SubCell:SL-0095	C	FAS-associated factor 2	FAF2|ETEA|KIAA0887|UBXD8|UBXN3B	protein	taxon:9606	20260727	UniProt		
UniProtKB	Q96CS3	FAF2	located_in	GO:0005783	GO_REF:0000052	IDA		C	FAS-associated factor 2	FAF2|ETEA|KIAA0887|UBXD8|UBXN3B	protein	taxon:9606	20251115	HPA		
UniProtKB	Q96CS3	FAF2	located_in	GO:0005783	PMID:23297223	IDA		C	FAS-associated factor 2	FAF2|ETEA|KIAA0887|UBXD8|UBXN3B	protein	taxon:9606	20131018	MGI		
UniProtKB	Q96CS3	FAF2	located_in	GO:0005811	GO_REF:0000044	IEA	UniProtKB-SubCell:SL-0154	C	FAS-associated factor 2	FAF2|ETEA|KIAA0887|UBXD8|UBXN3B	protein	taxon:9606	20260727	UniProt		
UniProtKB	Q96CS3	FAF2	located_in	GO:0005811	GO_REF:0000052	IDA		C	FAS-associated factor 2	FAF2|ETEA|KIAA0887|UBXD8|UBXN3B	protein	taxon:9606	20251115	HPA		
UniProtKB	Q96CS3	FAF2	located_in	GO:0005811	PMID:14741744	IDA		C	FAS-associated factor 2	FAF2|ETEA|KIAA0887|UBXD8|UBXN3B	protein	taxon:9606	20120413	UniProt	part_of(UBERON:0002107)	
UniProtKB	Q96CS3	FAF2	located_in	GO:0005811	PMID:23297223	IDA		C	FAS-associated factor 2	FAF2|ETEA|KIAA0887|UBXD8|UBXN3B	protein	taxon:9606	20131018	MGI		
UniProtKB	Q96CS3	FAF2	located_in	GO:0035578	Reactome:R-HSA-6798751	TAS		C	FAS-associated factor 2	FAF2|ETEA|KIAA0887|UBXD8|UBXN3B	protein	taxon:9606	20160716	Reactome		
UniProtKB	Q96CS3	FAF2	part_of	GO:0034098	PMID:18775313	IDA		C	FAS-associated factor 2	FAF2|ETEA|KIAA0887|UBXD8|UBXN3B	protein	taxon:9606	20110707	BHF-UCL		
UniProtKB	Q96CS3	FAF2	part_of	GO:0034098	PMID:28819009	NAS		C	FAS-associated factor 2	FAF2|ETEA|KIAA0887|UBXD8|UBXN3B	protein	taxon:9606	20251229	ComplexPortal		
UniProtKB	Q96CS3	FAF2	part_of	GO:1904949	PMID:28819009	NAS		C	FAS-associated factor 2	FAF2|ETEA|KIAA0887|UBXD8|UBXN3B	protein	taxon:9606	20251229	ComplexPortal		
UniProtKB	Q96CS4	ZNF689	enables	GO:0000978	GO_REF:0000033	IBA	MGI:MGI:1916754|PANTHER:PTN001225435	F	Zinc finger protein 689	ZNF689	protein	taxon:9606	20200709	GO_Central		
UniProtKB	Q96CS4	ZNF689	enables	GO:0000981	GO_REF:0000033	IBA	MGI:MGI:108094|PANTHER:PTN001225435|UniProtKB:P35789|UniProtKB:P52738|UniProtKB:Q86Y25|UniProtKB:Q96RE9	F	Zinc finger protein 689	ZNF689	protein	taxon:9606	20250904	GO_Central		
UniProtKB	Q96CS4	ZNF689	involved_in	GO:0006355	GO_REF:0000002	IEA	InterPro:IPR001909|InterPro:IPR036051	P	Zinc finger protein 689	ZNF689	protein	taxon:9606	20260727	InterPro		
UniProtKB	Q96CS4	ZNF689	involved_in	GO:0006357	GO_REF:0000033	IBA	MGI:MGI:108094|MGI:MGI:1351476|MGI:MGI:1916754|MGI:MGI:2142347|MGI:MGI:2389445|MGI:MGI:3044162|PANTHER:PTN001225435|RGD:2967|RGD:2985|UniProtKB:P52737|UniProtKB:P52738|UniProtKB:Q96CS4|UniProtKB:Q96RE9|UniProtKB:Q9HCX3	P	Zinc finger protein 689	ZNF689	protein	taxon:9606	20260529	GO_Central		
UniProtKB	Q96CS4	ZNF689	is_active_in	GO:0005634	GO_REF:0000033	IBA	MGI:MGI:105921|MGI:MGI:108094|MGI:MGI:1328322|MGI:MGI:1353621|MGI:MGI:1916754|MGI:MGI:2142347|MGI:MGI:2143362|MGI:MGI:2389445|MGI:MGI:2444763|MGI:MGI:3040700|MGI:MGI:99154|MGI:MGI:99201|MGI:MGI:99206|PANTHER:PTN001225435|RGD:69405|UniProtKB:O60765|UniProtKB:P17014|UniProtKB:P17020|UniProtKB:P17032|UniProtKB:Q15072|UniProtKB:Q16587|UniProtKB:Q3ZCT1|UniProtKB:Q5FWF6|UniProtKB:Q6ECI4|UniProtKB:Q7Z3V5|UniProtKB:Q86Y25|UniProtKB:Q8IZ26|UniProtKB:Q8N720|UniProtKB:Q8NDQ6|UniProtKB:Q8TF45|UniProtKB:Q8WV37|UniProtKB:Q96CS4|UniProtKB:Q96PQ6|UniProtKB:Q96RE9|UniProtKB:Q96SZ4|UniProtKB:Q99676|UniProtKB:Q9BSK1|UniProtKB:Q9BX82|UniProtKB:Q9ULD5|UniProtKB:Q9Y2P7	C	Zinc finger protein 689	ZNF689	protein	taxon:9606	20260529	GO_Central		
UniProtKB	Q96CS4	ZNF689	located_in	GO:0005634	GO_REF:0000044	IEA	UniProtKB-SubCell:SL-0191	C	Zinc finger protein 689	ZNF689	protein	taxon:9606	20260727	UniProt		
UniProtKB	Q96CS4	ZNF689	located_in	GO:0005634	GO_REF:0000117	IEA	ARBA:ARBA00026330	C	Zinc finger protein 689	ZNF689	protein	taxon:9606	20260727	UniProt		
UniProtKB	Q96CS7	PLEKHB2	enables	GO:0005515	PMID:25416956	IPI	UniProtKB:O14503	F	Pleckstrin homology domain-containing family B member 2	PLEKHB2|EVT2	protein	taxon:9606	20260725	IntAct		
UniProtKB	Q96CS7	PLEKHB2	enables	GO:0005515	PMID:25416956	IPI	UniProtKB:O75886	F	Pleckstrin homology domain-containing family B member 2	PLEKHB2|EVT2	protein	taxon:9606	20260725	IntAct		
UniProtKB	Q96CS7	PLEKHB2	enables	GO:0005515	PMID:25416956	IPI	UniProtKB:P32320	F	Pleckstrin homology domain-containing family B member 2	PLEKHB2|EVT2	protein	taxon:9606	20260725	IntAct		
UniProtKB	Q96CS7	PLEKHB2	enables	GO:0005515	PMID:25416956	IPI	UniProtKB:Q15038	F	Pleckstrin homology domain-containing family B member 2	PLEKHB2|EVT2	protein	taxon:9606	20260725	IntAct		
UniProtKB	Q96CS7	PLEKHB2	enables	GO:0005515	PMID:25416956	IPI	UniProtKB:Q6P1W5	F	Pleckstrin homology domain-containing family B member 2	PLEKHB2|EVT2	protein	taxon:9606	20260725	IntAct		
UniProtKB	Q96CS7	PLEKHB2	enables	GO:0005515	PMID:25416956	IPI	UniProtKB:Q9Y6I3	F	Pleckstrin homology domain-containing family B member 2	PLEKHB2|EVT2	protein	taxon:9606	20260725	IntAct		
UniProtKB	Q96CS7	PLEKHB2	enables	GO:0005515	PMID:32296183	IPI	UniProtKB:A5PKU2	F	Pleckstrin homology domain-containing family B member 2	PLEKHB2|EVT2	protein	taxon:9606	20260725	IntAct		
UniProtKB	Q96CS7	PLEKHB2	enables	GO:0005515	PMID:32296183	IPI	UniProtKB:O14964	F	Pleckstrin homology domain-containing family B member 2	PLEKHB2|EVT2	protein	taxon:9606	20260725	IntAct		
UniProtKB	Q96CS7	PLEKHB2	enables	GO:0005515	PMID:32296183	IPI	UniProtKB:O43759-2	F	Pleckstrin homology domain-containing family B member 2	PLEKHB2|EVT2	protein	taxon:9606	20260725	IntAct		
UniProtKB	Q96CS7	PLEKHB2	enables	GO:0005515	PMID:32296183	IPI	UniProtKB:O75360	F	Pleckstrin homology domain-containing family B member 2	PLEKHB2|EVT2	protein	taxon:9606	20260725	IntAct		
UniProtKB	Q96CS7	PLEKHB2	enables	GO:0005515	PMID:32296183	IPI	UniProtKB:O75886	F	Pleckstrin homology domain-containing family B member 2	PLEKHB2|EVT2	protein	taxon:9606	20260725	IntAct		
UniProtKB	Q96CS7	PLEKHB2	enables	GO:0005515	PMID:32296183	IPI	UniProtKB:O95208-2	F	Pleckstrin homology domain-containing family B member 2	PLEKHB2|EVT2	protein	taxon:9606	20260725	IntAct		
UniProtKB	Q96CS7	PLEKHB2	enables	GO:0005515	PMID:32296183	IPI	UniProtKB:P0CG47	F	Pleckstrin homology domain-containing family B member 2	PLEKHB2|EVT2	protein	taxon:9606	20260725	IntAct		
UniProtKB	Q96CS7	PLEKHB2	enables	GO:0005515	PMID:32296183	IPI	UniProtKB:P0CG48	F	Pleckstrin homology domain-containing family B member 2	PLEKHB2|EVT2	protein	taxon:9606	20260725	IntAct		
UniProtKB	Q96CS7	PLEKHB2	enables	GO:0005515	PMID:32296183	IPI	UniProtKB:P14678-2	F	Pleckstrin homology domain-containing family B member 2	PLEKHB2|EVT2	protein	taxon:9606	20260725	IntAct		
UniProtKB	Q96CS7	PLEKHB2	enables	GO:0005515	PMID:32296183	IPI	UniProtKB:P29033	F	Pleckstrin homology domain-containing family B member 2	PLEKHB2|EVT2	protein	taxon:9606	20260725	IntAct		
UniProtKB	Q96CS7	PLEKHB2	enables	GO:0005515	PMID:32296183	IPI	UniProtKB:P32320	F	Pleckstrin homology domain-containing family B member 2	PLEKHB2|EVT2	protein	taxon:9606	20260725	IntAct		
UniProtKB	Q96CS7	PLEKHB2	enables	GO:0005515	PMID:32296183	IPI	UniProtKB:P34810	F	Pleckstrin homology domain-containing family B member 2	PLEKHB2|EVT2	protein	taxon:9606	20260725	IntAct		
UniProtKB	Q96CS7	PLEKHB2	enables	GO:0005515	PMID:32296183	IPI	UniProtKB:P54849	F	Pleckstrin homology domain-containing family B member 2	PLEKHB2|EVT2	protein	taxon:9606	20260725	IntAct		
UniProtKB	Q96CS7	PLEKHB2	enables	GO:0005515	PMID:32296183	IPI	UniProtKB:P54852	F	Pleckstrin homology domain-containing family B member 2	PLEKHB2|EVT2	protein	taxon:9606	20260725	IntAct		
UniProtKB	Q96CS7	PLEKHB2	enables	GO:0005515	PMID:32296183	IPI	UniProtKB:P57075-2	F	Pleckstrin homology domain-containing family B member 2	PLEKHB2|EVT2	protein	taxon:9606	20260725	IntAct		
UniProtKB	Q96CS7	PLEKHB2	enables	GO:0005515	PMID:32296183	IPI	UniProtKB:P62979	F	Pleckstrin homology domain-containing family B member 2	PLEKHB2|EVT2	protein	taxon:9606	20260725	IntAct		
UniProtKB	Q96CS7	PLEKHB2	enables	GO:0005515	PMID:32296183	IPI	UniProtKB:P62987	F	Pleckstrin homology domain-containing family B member 2	PLEKHB2|EVT2	protein	taxon:9606	20260725	IntAct		
UniProtKB	Q96CS7	PLEKHB2	enables	GO:0005515	PMID:32296183	IPI	UniProtKB:P78337	F	Pleckstrin homology domain-containing family B member 2	PLEKHB2|EVT2	protein	taxon:9606	20260725	IntAct		
UniProtKB	Q96CS7	PLEKHB2	enables	GO:0005515	PMID:32296183	IPI	UniProtKB:Q15038	F	Pleckstrin homology domain-containing family B member 2	PLEKHB2|EVT2	protein	taxon:9606	20260725	IntAct		
UniProtKB	Q96CS7	PLEKHB2	enables	GO:0005515	PMID:32296183	IPI	UniProtKB:Q5T6F2	F	Pleckstrin homology domain-containing family B member 2	PLEKHB2|EVT2	protein	taxon:9606	20260725	IntAct		
UniProtKB	Q96CS7	PLEKHB2	enables	GO:0005515	PMID:32296183	IPI	UniProtKB:Q5VVQ6	F	Pleckstrin homology domain-containing family B member 2	PLEKHB2|EVT2	protein	taxon:9606	20260725	IntAct		
UniProtKB	Q96CS7	PLEKHB2	enables	GO:0005515	PMID:32296183	IPI	UniProtKB:Q6P1W5	F	Pleckstrin homology domain-containing family B member 2	PLEKHB2|EVT2	protein	taxon:9606	20260725	IntAct		
UniProtKB	Q96CS7	PLEKHB2	enables	GO:0005515	PMID:32296183	IPI	UniProtKB:Q6VB84	F	Pleckstrin homology domain-containing family B member 2	PLEKHB2|EVT2	protein	taxon:9606	20260725	IntAct		
UniProtKB	Q96CS7	PLEKHB2	enables	GO:0005515	PMID:32296183	IPI	UniProtKB:Q71SY5	F	Pleckstrin homology domain-containing family B member 2	PLEKHB2|EVT2	protein	taxon:9606	20260725	IntAct		
UniProtKB	Q96CS7	PLEKHB2	enables	GO:0005515	PMID:32296183	IPI	UniProtKB:Q7Z3K3	F	Pleckstrin homology domain-containing family B member 2	PLEKHB2|EVT2	protein	taxon:9606	20260725	IntAct		
UniProtKB	Q96CS7	PLEKHB2	enables	GO:0005515	PMID:32296183	IPI	UniProtKB:Q86T03	F	Pleckstrin homology domain-containing family B member 2	PLEKHB2|EVT2	protein	taxon:9606	20260725	IntAct		
UniProtKB	Q96CS7	PLEKHB2	enables	GO:0005515	PMID:32296183	IPI	UniProtKB:Q86VP1	F	Pleckstrin homology domain-containing family B member 2	PLEKHB2|EVT2	protein	taxon:9606	20260725	IntAct		
UniProtKB	Q96CS7	PLEKHB2	enables	GO:0005515	PMID:32296183	IPI	UniProtKB:Q8N3F0	F	Pleckstrin homology domain-containing family B member 2	PLEKHB2|EVT2	protein	taxon:9606	20260725	IntAct		
UniProtKB	Q96CS7	PLEKHB2	enables	GO:0005515	PMID:32296183	IPI	UniProtKB:Q8N6F1-2	F	Pleckstrin homology domain-containing family B member 2	PLEKHB2|EVT2	protein	taxon:9606	20260725	IntAct		
UniProtKB	Q96CS7	PLEKHB2	enables	GO:0005515	PMID:32296183	IPI	UniProtKB:Q8N6M9	F	Pleckstrin homology domain-containing family B member 2	PLEKHB2|EVT2	protein	taxon:9606	20260725	IntAct		
UniProtKB	Q96CS7	PLEKHB2	enables	GO:0005515	PMID:32296183	IPI	UniProtKB:Q8TEB9	F	Pleckstrin homology domain-containing family B member 2	PLEKHB2|EVT2	protein	taxon:9606	20260725	IntAct		
UniProtKB	Q96CS7	PLEKHB2	enables	GO:0005515	PMID:32296183	IPI	UniProtKB:Q8WV19	F	Pleckstrin homology domain-containing family B member 2	PLEKHB2|EVT2	protein	taxon:9606	20260725	IntAct		
UniProtKB	Q96CS7	PLEKHB2	enables	GO:0005515	PMID:32296183	IPI	UniProtKB:Q92567-2	F	Pleckstrin homology domain-containing family B member 2	PLEKHB2|EVT2	protein	taxon:9606	20260725	IntAct		
UniProtKB	Q96CS7	PLEKHB2	enables	GO:0005515	PMID:32296183	IPI	UniProtKB:Q96DC9	F	Pleckstrin homology domain-containing family B member 2	PLEKHB2|EVT2	protein	taxon:9606	20260725	IntAct		
UniProtKB	Q96CS7	PLEKHB2	enables	GO:0005515	PMID:32296183	IPI	UniProtKB:Q96GG9	F	Pleckstrin homology domain-containing family B member 2	PLEKHB2|EVT2	protein	taxon:9606	20260725	IntAct		
UniProtKB	Q96CS7	PLEKHB2	enables	GO:0005515	PMID:32296183	IPI	UniProtKB:Q96HA8	F	Pleckstrin homology domain-containing family B member 2	PLEKHB2|EVT2	protein	taxon:9606	20260725	IntAct		
UniProtKB	Q96CS7	PLEKHB2	enables	GO:0005515	PMID:32296183	IPI	UniProtKB:Q9BSL1	F	Pleckstrin homology domain-containing family B member 2	PLEKHB2|EVT2	protein	taxon:9606	20260725	IntAct		
UniProtKB	Q96CS7	PLEKHB2	enables	GO:0005515	PMID:32296183	IPI	UniProtKB:Q9BZE0	F	Pleckstrin homology domain-containing family B member 2	PLEKHB2|EVT2	protein	taxon:9606	20260725	IntAct		
UniProtKB	Q96CS7	PLEKHB2	enables	GO:0005515	PMID:32296183	IPI	UniProtKB:Q9BZV1	F	Pleckstrin homology domain-containing family B member 2	PLEKHB2|EVT2	protein	taxon:9606	20260725	IntAct		
UniProtKB	Q96CS7	PLEKHB2	enables	GO:0005515	PMID:32296183	IPI	UniProtKB:Q9NQ87	F	Pleckstrin homology domain-containing family B member 2	PLEKHB2|EVT2	protein	taxon:9606	20260725	IntAct		
UniProtKB	Q96CS7	PLEKHB2	enables	GO:0005515	PMID:32296183	IPI	UniProtKB:Q9NZ52-2	F	Pleckstrin homology domain-containing family B member 2	PLEKHB2|EVT2	protein	taxon:9606	20260725	IntAct		
UniProtKB	Q96CS7	PLEKHB2	enables	GO:0005515	PMID:32296183	IPI	UniProtKB:Q9UHD9	F	Pleckstrin homology domain-containing family B member 2	PLEKHB2|EVT2	protein	taxon:9606	20260725	IntAct		
UniProtKB	Q96CS7	PLEKHB2	enables	GO:0005515	PMID:32296183	IPI	UniProtKB:Q9Y5J3	F	Pleckstrin homology domain-containing family B member 2	PLEKHB2|EVT2	protein	taxon:9606	20260725	IntAct		
UniProtKB	Q96CS7	PLEKHB2	enables	GO:0005547	PMID:11001876	IDA		F	Pleckstrin homology domain-containing family B member 2	PLEKHB2|EVT2	protein	taxon:9606	20170610	GO_Central		
UniProtKB	Q96CS7	PLEKHB2	is_active_in	GO:0016020	GO_REF:0000033	IBA	PANTHER:PTN001023612|RGD:621614|UniProtKB:Q9UF11	C	Pleckstrin homology domain-containing family B member 2	PLEKHB2|EVT2	protein	taxon:9606	20260529	GO_Central		
UniProtKB	Q96CS7	PLEKHB2	located_in	GO:0016020	GO_REF:0000002	IEA	InterPro:IPR039680	C	Pleckstrin homology domain-containing family B member 2	PLEKHB2|EVT2	protein	taxon:9606	20260727	InterPro		
UniProtKB	Q96CS7	PLEKHB2	located_in	GO:0055038	GO_REF:0000044	IEA	UniProtKB-SubCell:SL-0231	C	Pleckstrin homology domain-containing family B member 2	PLEKHB2|EVT2	protein	taxon:9606	20260727	UniProt		
UniProtKB	Q96CT2	KLHL29	enables	GO:0005515	PMID:25036637	IPI	UniProtKB:Q8IVD9	F	Kelch-like protein 29	KLHL29|KBTBD9|KIAA1921	protein	taxon:9606	20260725	IntAct		
UniProtKB	Q96CT2	KLHL29	enables	GO:0005515	PMID:28514442	IPI	UniProtKB:Q8IVD9	F	Kelch-like protein 29	KLHL29|KBTBD9|KIAA1921	protein	taxon:9606	20260725	IntAct		
UniProtKB	Q96CT2	KLHL29	enables	GO:0005515	PMID:33961781	IPI	UniProtKB:Q8IVD9	F	Kelch-like protein 29	KLHL29|KBTBD9|KIAA1921	protein	taxon:9606	20260725	IntAct		
UniProtKB	Q96CT2	KLHL29	enables	GO:1990756	GO_REF:0000033	IBA	FB:FBgn0037978|FB:FBgn0038475|FB:FBgn0040230|PANTHER:PTN001561260|UniProtKB:O95198|UniProtKB:Q14145|UniProtKB:Q8IY47|UniProtKB:Q8WZ60|UniProtKB:Q9UH77	F	Kelch-like protein 29	KLHL29|KBTBD9|KIAA1921	protein	taxon:9606	20260529	GO_Central		
UniProtKB	Q96CT2	KLHL29	involved_in	GO:0043161	GO_REF:0000033	IBA	FB:FBgn0037978|FB:FBgn0038475|FB:FBgn0040230|PANTHER:PTN001561260|UniProtKB:Q14145|UniProtKB:Q86V97|UniProtKB:Q8WVZ9|UniProtKB:Q8WZ60|UniProtKB:Q9UH77|UniProtKB:Q9Y2M5	P	Kelch-like protein 29	KLHL29|KBTBD9|KIAA1921	protein	taxon:9606	20260529	GO_Central		
UniProtKB	Q96CT2	KLHL29	involved_in	GO:0043161	PMID:29249570	NAS		P	Kelch-like protein 29	KLHL29|KBTBD9|KIAA1921	protein	taxon:9606	20260107	ComplexPortal		
UniProtKB	Q96CT2	KLHL29	is_active_in	GO:0005737	GO_REF:0000033	IBA	MGI:MGI:1858732|MGI:MGI:1919580|MGI:MGI:1924363|MGI:MGI:2181067|MGI:MGI:2683854|MGI:MGI:3045316|PANTHER:PTN001561260|RGD:708444|RGD:727971|UniProtKB:O60662|UniProtKB:Q13939|UniProtKB:Q14145|UniProtKB:Q53G59|UniProtKB:Q6TFL4|UniProtKB:Q86V97|UniProtKB:Q8IXQ5|UniProtKB:Q8IY47|UniProtKB:Q8NFY9|UniProtKB:Q8WZ60|UniProtKB:Q9H2C0|UniProtKB:Q9NR64|UniProtKB:Q9UH77|UniProtKB:Q9Y2M5|UniProtKB:Q9Y6Y0	C	Kelch-like protein 29	KLHL29|KBTBD9|KIAA1921	protein	taxon:9606	20260529	GO_Central		
UniProtKB	Q96CT2	KLHL29	part_of	GO:0031463	GO_REF:0000033	IBA	FB:FBgn0037978|FB:FBgn0038475|FB:FBgn0040038|FB:FBgn0040230|MGI:MGI:1858732|MGI:MGI:1919580|MGI:MGI:1924363|PANTHER:PTN001561260|UniProtKB:O60662|UniProtKB:Q14145|UniProtKB:Q53G59|UniProtKB:Q6TFL4|UniProtKB:Q86V97|UniProtKB:Q8IXQ5|UniProtKB:Q8IY47|UniProtKB:Q8NFY9|UniProtKB:Q8WVZ9|UniProtKB:Q9H2C0|UniProtKB:Q9P2G9|UniProtKB:Q9UH77|UniProtKB:Q9UJP4|UniProtKB:Q9Y2M5|WB:WBGene00020952	C	Kelch-like protein 29	KLHL29|KBTBD9|KIAA1921	protein	taxon:9606	20251220	GO_Central		
UniProtKB	Q96CT2	KLHL29	part_of	GO:0031463	PMID:29249570	NAS		C	Kelch-like protein 29	KLHL29|KBTBD9|KIAA1921	protein	taxon:9606	20260107	ComplexPortal		
UniProtKB	Q96CT7	CCDC124	enables	GO:0003713	GO_REF:0000033	IBA	PANTHER:PTN000495204|PomBase:SPBC29A10.12	F	Coiled-coil domain-containing protein 124	CCDC124	protein	taxon:9606	20210812	GO_Central		
UniProtKB	Q96CT7	CCDC124	enables	GO:0003723	PMID:22658674	HDA		F	Coiled-coil domain-containing protein 124	CCDC124	protein	taxon:9606	20140203	UniProt		
UniProtKB	Q96CT7	CCDC124	enables	GO:0005515	PMID:35271311	IPI	UniProtKB:P06748	F	Coiled-coil domain-containing protein 124	CCDC124	protein	taxon:9606	20260725	IntAct	occurs_in(GO:0005730)	
UniProtKB	Q96CT7	CCDC124	enables	GO:0005515	PMID:38029384	IPI	UniProtKB:P06748	F	Coiled-coil domain-containing protein 124	CCDC124	protein	taxon:9606	20260725	IntAct	occurs_in(GO:0005730)	
UniProtKB	Q96CT7	CCDC124	involved_in	GO:0045893	GO_REF:0000108	IEA	GO:0003713	P	Coiled-coil domain-containing protein 124	CCDC124	protein	taxon:9606	20260727	GOC		
UniProtKB	Q96CT7	CCDC124	is_active_in	GO:0005634	GO_REF:0000033	IBA	PANTHER:PTN000495204|PomBase:SPBC29A10.12	C	Coiled-coil domain-containing protein 124	CCDC124	protein	taxon:9606	20260529	GO_Central		
UniProtKB	Q96CT7	CCDC124	located_in	GO:0005813	GO_REF:0000044	IEA	UniProtKB-SubCell:SL-0048	C	Coiled-coil domain-containing protein 124	CCDC124	protein	taxon:9606	20260727	UniProt		
UniProtKB	Q96CT7	CCDC124	located_in	GO:0005829	GO_REF:0000052	IDA		C	Coiled-coil domain-containing protein 124	CCDC124	protein	taxon:9606	20251115	HPA		
UniProtKB	Q96CT7	CCDC124	located_in	GO:0005886	GO_REF:0000052	IDA		C	Coiled-coil domain-containing protein 124	CCDC124	protein	taxon:9606	20251115	HPA		
UniProtKB	Q96CT7	CCDC124	located_in	GO:0030496	GO_REF:0000044	IEA	UniProtKB-SubCell:SL-0469	C	Coiled-coil domain-containing protein 124	CCDC124	protein	taxon:9606	20260727	UniProt		
UniProtKB	Q96CT7	CCDC124	located_in	GO:0030496	PMID:23894443	EXP		C	Coiled-coil domain-containing protein 124	CCDC124	protein	taxon:9606	20240703	UniProt		
UniProtKB	Q96CU9	FOXRED1	involved_in	GO:0032981	GO_REF:0000033	IBA	PANTHER:PTN001419340|UniProtKB:Q96CU9	P	FAD-dependent oxidoreductase domain-containing protein 1	FOXRED1|FP634	protein	taxon:9606	20170228	GO_Central		
UniProtKB	Q96CU9	FOXRED1	involved_in	GO:0032981	PMID:25678554	IMP		P	FAD-dependent oxidoreductase domain-containing protein 1	FOXRED1|FP634	protein	taxon:9606	20150324	UniProt		
UniProtKB	Q96CU9	FOXRED1	is_active_in	GO:0005737	GO_REF:0000033	IBA	FB:FBgn0002021|MGI:MGI:2183102|PANTHER:PTN000354057|RGD:621125|SGD:S000001051|UniProtKB:O46504|UniProtKB:P33940|UniProtKB:Q38A60|UniProtKB:Q5JFG7|UniProtKB:Q96CU9|UniProtKB:Q9UI17	C	FAD-dependent oxidoreductase domain-containing protein 1	FOXRED1|FP634	protein	taxon:9606	20250903	GO_Central		
UniProtKB	Q96CU9	FOXRED1	located_in	GO:0005739	GO_REF:0000052	IDA		C	FAD-dependent oxidoreductase domain-containing protein 1	FOXRED1|FP634	protein	taxon:9606	20251115	HPA		
UniProtKB	Q96CU9	FOXRED1	located_in	GO:0005739	GO_REF:0000054	IDA		C	FAD-dependent oxidoreductase domain-containing protein 1	FOXRED1|FP634	protein	taxon:9606	20100607	LIFEdb		
UniProtKB	Q96CU9	FOXRED1	located_in	GO:0005739	PMID:20858599	IDA		C	FAD-dependent oxidoreductase domain-containing protein 1	FOXRED1|FP634	protein	taxon:9606	20150324	UniProt		
UniProtKB	Q96CU9	FOXRED1	located_in	GO:0005739	PMID:34800366	HTP		C	FAD-dependent oxidoreductase domain-containing protein 1	FOXRED1|FP634	protein	taxon:9606	20240711	FlyBase		
UniProtKB	Q96CU9	FOXRED1	located_in	GO:0005743	GO_REF:0000044	IEA	UniProtKB-SubCell:SL-0168	C	FAD-dependent oxidoreductase domain-containing protein 1	FOXRED1|FP634	protein	taxon:9606	20260727	UniProt		
UniProtKB	Q96CU9	FOXRED1	located_in	GO:0005743	PMID:20858599	EXP		C	FAD-dependent oxidoreductase domain-containing protein 1	FOXRED1|FP634	protein	taxon:9606	20201129	UniProt		
UniProtKB	Q96CU9	FOXRED1	located_in	GO:0005743	PMID:25678554	IDA		C	FAD-dependent oxidoreductase domain-containing protein 1	FOXRED1|FP634	protein	taxon:9606	20150324	UniProt		
UniProtKB	Q96CV9	OPTN	enables	GO:0005515	PMID:15837803	IPI	UniProtKB:P61006	F	Optineurin	OPTN|FIP2|GLC1E|HIP7|HYPL|NRP	protein	taxon:9606	20100810	UniProt		
UniProtKB	Q96CV9	OPTN	enables	GO:0005515	PMID:15837803	IPI	UniProtKB:Q9I8D1	F	Optineurin	OPTN|FIP2|GLC1E|HIP7|HYPL|NRP	protein	taxon:9606	20100810	UniProt		
UniProtKB	Q96CV9	OPTN	enables	GO:0005515	PMID:15837803	IPI	UniProtKB:Q9UM54	F	Optineurin	OPTN|FIP2|GLC1E|HIP7|HYPL|NRP	protein	taxon:9606	20061013	UniProt		
UniProtKB	Q96CV9	OPTN	enables	GO:0005515	PMID:16189514	IPI	UniProtKB:Q9HA65	F	Optineurin	OPTN|FIP2|GLC1E|HIP7|HYPL|NRP	protein	taxon:9606	20260725	IntAct	occurs_in(GO:0031410)	
UniProtKB	Q96CV9	OPTN	enables	GO:0005515	PMID:16189514	IPI	UniProtKB:Q9Y3C0	F	Optineurin	OPTN|FIP2|GLC1E|HIP7|HYPL|NRP	protein	taxon:9606	20260725	IntAct		
UniProtKB	Q96CV9	OPTN	enables	GO:0005515	PMID:17500595	IPI	UniProtKB:P42858	F	Optineurin	OPTN|FIP2|GLC1E|HIP7|HYPL|NRP	protein	taxon:9606	20260725	IntAct		
UniProtKB	Q96CV9	OPTN	enables	GO:0005515	PMID:17646400	IPI	UniProtKB:P61006	F	Optineurin	OPTN|FIP2|GLC1E|HIP7|HYPL|NRP	protein	taxon:9606	20221220	UniProt		
UniProtKB	Q96CV9	OPTN	enables	GO:0005515	PMID:17646400	IPI	UniProtKB:Q92930	F	Optineurin	OPTN|FIP2|GLC1E|HIP7|HYPL|NRP	protein	taxon:9606	20221220	UniProt		
UniProtKB	Q96CV9	OPTN	enables	GO:0005515	PMID:18307994	IPI	UniProtKB:Q9UHD2	F	Optineurin	OPTN|FIP2|GLC1E|HIP7|HYPL|NRP	protein	taxon:9606	20260725	IntAct		
UniProtKB	Q96CV9	OPTN	enables	GO:0005515	PMID:19805065	IPI	UniProtKB:Q29122	F	Optineurin	OPTN|FIP2|GLC1E|HIP7|HYPL|NRP	protein	taxon:9606	20260725	IntAct		
UniProtKB	Q96CV9	OPTN	enables	GO:0005515	PMID:20174559	IPI	UniProtKB:Q13114	F	Optineurin	OPTN|FIP2|GLC1E|HIP7|HYPL|NRP	protein	taxon:9606	20100810	UniProt		
UniProtKB	Q96CV9	OPTN	enables	GO:0005515	PMID:20174559	IPI	UniProtKB:Q9UHD2	F	Optineurin	OPTN|FIP2|GLC1E|HIP7|HYPL|NRP	protein	taxon:9606	20100810	UniProt		
UniProtKB	Q96CV9	OPTN	enables	GO:0005515	PMID:20195357	IPI	UniProtKB:Q96NC0	F	Optineurin	OPTN|FIP2|GLC1E|HIP7|HYPL|NRP	protein	taxon:9606	20260725	IntAct		
UniProtKB	Q96CV9	OPTN	enables	GO:0005515	PMID:20388642	IPI	UniProtKB:P61006	F	Optineurin	OPTN|FIP2|GLC1E|HIP7|HYPL|NRP	protein	taxon:9606	20260725	IntAct	occurs_in(GO:0005794)	
UniProtKB	Q96CV9	OPTN	enables	GO:0005515	PMID:21516116	IPI	UniProtKB:Q15025	F	Optineurin	OPTN|FIP2|GLC1E|HIP7|HYPL|NRP	protein	taxon:9606	20260725	IntAct		
UniProtKB	Q96CV9	OPTN	enables	GO:0005515	PMID:21516116	IPI	UniProtKB:Q8N448	F	Optineurin	OPTN|FIP2|GLC1E|HIP7|HYPL|NRP	protein	taxon:9606	20260725	IntAct		
UniProtKB	Q96CV9	OPTN	enables	GO:0005515	PMID:21516116	IPI	UniProtKB:Q9UJX2	F	Optineurin	OPTN|FIP2|GLC1E|HIP7|HYPL|NRP	protein	taxon:9606	20260725	IntAct		
UniProtKB	Q96CV9	OPTN	enables	GO:0005515	PMID:21516116	IPI	UniProtKB:Q9Y3C0	F	Optineurin	OPTN|FIP2|GLC1E|HIP7|HYPL|NRP	protein	taxon:9606	20260725	IntAct		
UniProtKB	Q96CV9	OPTN	enables	GO:0005515	PMID:21617041	IPI	UniProtKB:O95166	F	Optineurin	OPTN|FIP2|GLC1E|HIP7|HYPL|NRP	protein	taxon:9606	20150629	ParkinsonsUK-UCL		
UniProtKB	Q96CV9	OPTN	enables	GO:0005515	PMID:21617041	IPI	UniProtKB:P38182	F	Optineurin	OPTN|FIP2|GLC1E|HIP7|HYPL|NRP	protein	taxon:9606	20150629	ParkinsonsUK-UCL		
UniProtKB	Q96CV9	OPTN	enables	GO:0005515	PMID:21617041	IPI	UniProtKB:P60520	F	Optineurin	OPTN|FIP2|GLC1E|HIP7|HYPL|NRP	protein	taxon:9606	20150629	ParkinsonsUK-UCL		
UniProtKB	Q96CV9	OPTN	enables	GO:0005515	PMID:21617041	IPI	UniProtKB:Q9GZQ8	F	Optineurin	OPTN|FIP2|GLC1E|HIP7|HYPL|NRP	protein	taxon:9606	20150629	ParkinsonsUK-UCL		
UniProtKB	Q96CV9	OPTN	enables	GO:0005515	PMID:21617041	IPI	UniProtKB:Q9H0R8	F	Optineurin	OPTN|FIP2|GLC1E|HIP7|HYPL|NRP	protein	taxon:9606	20150629	ParkinsonsUK-UCL		
UniProtKB	Q96CV9	OPTN	enables	GO:0005515	PMID:21617041	IPI	UniProtKB:Q9H492	F	Optineurin	OPTN|FIP2|GLC1E|HIP7|HYPL|NRP	protein	taxon:9606	20150629	ParkinsonsUK-UCL		
UniProtKB	Q96CV9	OPTN	enables	GO:0005515	PMID:21903422	IPI	UniProtKB:Q00013	F	Optineurin	OPTN|FIP2|GLC1E|HIP7|HYPL|NRP	protein	taxon:9606	20260725	IntAct		
UniProtKB	Q96CV9	OPTN	enables	GO:0005515	PMID:21903422	IPI	UniProtKB:Q9UHD2	F	Optineurin	OPTN|FIP2|GLC1E|HIP7|HYPL|NRP	protein	taxon:9606	20260725	IntAct		
UniProtKB	Q96CV9	OPTN	enables	GO:0005515	PMID:21988832	IPI	UniProtKB:Q15025	F	Optineurin	OPTN|FIP2|GLC1E|HIP7|HYPL|NRP	protein	taxon:9606	20260725	IntAct		
UniProtKB	Q96CV9	OPTN	enables	GO:0005515	PMID:22854040	IPI	UniProtKB:P61006	F	Optineurin	OPTN|FIP2|GLC1E|HIP7|HYPL|NRP	protein	taxon:9606	20260725	IntAct	occurs_in(GO:0005794)	
UniProtKB	Q96CV9	OPTN	enables	GO:0005515	PMID:22854040	IPI	UniProtKB:Q9HA65	F	Optineurin	OPTN|FIP2|GLC1E|HIP7|HYPL|NRP	protein	taxon:9606	20260725	IntAct	occurs_in(GO:0031410)	
UniProtKB	Q96CV9	OPTN	enables	GO:0005515	PMID:23275563	IPI	UniProtKB:P42858	F	Optineurin	OPTN|FIP2|GLC1E|HIP7|HYPL|NRP	protein	taxon:9606	20260725	IntAct		
UniProtKB	Q96CV9	OPTN	enables	GO:0005515	PMID:23414517	IPI	UniProtKB:Q15025	F	Optineurin	OPTN|FIP2|GLC1E|HIP7|HYPL|NRP	protein	taxon:9606	20260725	IntAct		
UniProtKB	Q96CV9	OPTN	enables	GO:0005515	PMID:23414517	IPI	UniProtKB:Q9BUY5	F	Optineurin	OPTN|FIP2|GLC1E|HIP7|HYPL|NRP	protein	taxon:9606	20260725	IntAct		
UniProtKB	Q96CV9	OPTN	enables	GO:0005515	PMID:23414517	IPI	UniProtKB:Q9UHD2	F	Optineurin	OPTN|FIP2|GLC1E|HIP7|HYPL|NRP	protein	taxon:9606	20260725	IntAct		
UniProtKB	Q96CV9	OPTN	enables	GO:0005515	PMID:23956131	IPI	UniProtKB:P54845-1	F	Optineurin	OPTN|FIP2|GLC1E|HIP7|HYPL|NRP	protein	taxon:9606	20260725	IntAct	occurs_in(GO:0005634)	
UniProtKB	Q96CV9	OPTN	enables	GO:0005515	PMID:24136289	IPI	UniProtKB:Q99IB8-PRO_0000045599	F	Optineurin	OPTN|FIP2|GLC1E|HIP7|HYPL|NRP	protein	taxon:9606	20260725	IntAct		
UniProtKB	Q96CV9	OPTN	enables	GO:0005515	PMID:25026213	IPI	UniProtKB:Q13501	F	Optineurin	OPTN|FIP2|GLC1E|HIP7|HYPL|NRP	protein	taxon:9606	20260725	IntAct		
UniProtKB	Q96CV9	OPTN	enables	GO:0005515	PMID:25026213	IPI	UniProtKB:Q8IYU2	F	Optineurin	OPTN|FIP2|GLC1E|HIP7|HYPL|NRP	protein	taxon:9606	20260725	IntAct		
UniProtKB	Q96CV9	OPTN	enables	GO:0005515	PMID:25416956	IPI	UniProtKB:P61026	F	Optineurin	OPTN|FIP2|GLC1E|HIP7|HYPL|NRP	protein	taxon:9606	20260725	IntAct		
UniProtKB	Q96CV9	OPTN	enables	GO:0005515	PMID:25416956	IPI	UniProtKB:Q15025	F	Optineurin	OPTN|FIP2|GLC1E|HIP7|HYPL|NRP	protein	taxon:9606	20260725	IntAct		
UniProtKB	Q96CV9	OPTN	enables	GO:0005515	PMID:25416956	IPI	UniProtKB:Q15038	F	Optineurin	OPTN|FIP2|GLC1E|HIP7|HYPL|NRP	protein	taxon:9606	20260725	IntAct		
UniProtKB	Q96CV9	OPTN	enables	GO:0005515	PMID:25416956	IPI	UniProtKB:Q86UD4	F	Optineurin	OPTN|FIP2|GLC1E|HIP7|HYPL|NRP	protein	taxon:9606	20260725	IntAct		
UniProtKB	Q96CV9	OPTN	enables	GO:0005515	PMID:25416956	IPI	UniProtKB:Q8TC07	F	Optineurin	OPTN|FIP2|GLC1E|HIP7|HYPL|NRP	protein	taxon:9606	20260725	IntAct		
UniProtKB	Q96CV9	OPTN	enables	GO:0005515	PMID:25416956	IPI	UniProtKB:Q8TD17	F	Optineurin	OPTN|FIP2|GLC1E|HIP7|HYPL|NRP	protein	taxon:9606	20260725	IntAct		
UniProtKB	Q96CV9	OPTN	enables	GO:0005515	PMID:25416956	IPI	UniProtKB:Q9BS34	F	Optineurin	OPTN|FIP2|GLC1E|HIP7|HYPL|NRP	protein	taxon:9606	20260725	IntAct		
UniProtKB	Q96CV9	OPTN	enables	GO:0005515	PMID:25416956	IPI	UniProtKB:Q9UJX2	F	Optineurin	OPTN|FIP2|GLC1E|HIP7|HYPL|NRP	protein	taxon:9606	20260725	IntAct		
UniProtKB	Q96CV9	OPTN	enables	GO:0005515	PMID:25416956	IPI	UniProtKB:Q9Y3C0	F	Optineurin	OPTN|FIP2|GLC1E|HIP7|HYPL|NRP	protein	taxon:9606	20260725	IntAct		
UniProtKB	Q96CV9	OPTN	enables	GO:0005515	PMID:25803835	IPI	UniProtKB:Q9UHD2	F	Optineurin	OPTN|FIP2|GLC1E|HIP7|HYPL|NRP	protein	taxon:9606	20260725	IntAct		
UniProtKB	Q96CV9	OPTN	enables	GO:0005515	PMID:25910212	IPI	UniProtKB:Q15025	F	Optineurin	OPTN|FIP2|GLC1E|HIP7|HYPL|NRP	protein	taxon:9606	20260725	IntAct		
UniProtKB	Q96CV9	OPTN	enables	GO:0005515	PMID:25910212	IPI	UniProtKB:Q9NTZ6	F	Optineurin	OPTN|FIP2|GLC1E|HIP7|HYPL|NRP	protein	taxon:9606	20260725	IntAct		
UniProtKB	Q96CV9	OPTN	enables	GO:0005515	PMID:25910212	IPI	UniProtKB:Q9UJX2	F	Optineurin	OPTN|FIP2|GLC1E|HIP7|HYPL|NRP	protein	taxon:9606	20260725	IntAct		
UniProtKB	Q96CV9	OPTN	enables	GO:0005515	PMID:25910212	IPI	UniProtKB:Q9Y3C0	F	Optineurin	OPTN|FIP2|GLC1E|HIP7|HYPL|NRP	protein	taxon:9606	20260725	IntAct		
UniProtKB	Q96CV9	OPTN	enables	GO:0005515	PMID:26871637	IPI	UniProtKB:Q15025	F	Optineurin	OPTN|FIP2|GLC1E|HIP7|HYPL|NRP	protein	taxon:9606	20260725	IntAct		
UniProtKB	Q96CV9	OPTN	enables	GO:0005515	PMID:26871637	IPI	UniProtKB:Q9Y3C0	F	Optineurin	OPTN|FIP2|GLC1E|HIP7|HYPL|NRP	protein	taxon:9606	20260725	IntAct		
UniProtKB	Q96CV9	OPTN	enables	GO:0005515	PMID:27086836	IPI	UniProtKB:Q9UHD2	F	Optineurin	OPTN|FIP2|GLC1E|HIP7|HYPL|NRP	protein	taxon:9606	20260725	IntAct		
UniProtKB	Q96CV9	OPTN	enables	GO:0005515	PMID:29892012	IPI	UniProtKB:Q8N448	F	Optineurin	OPTN|FIP2|GLC1E|HIP7|HYPL|NRP	protein	taxon:9606	20260725	IntAct		
UniProtKB	Q96CV9	OPTN	enables	GO:0005515	PMID:30561431	IPI	UniProtKB:Q15025	F	Optineurin	OPTN|FIP2|GLC1E|HIP7|HYPL|NRP	protein	taxon:9606	20260725	IntAct		
UniProtKB	Q96CV9	OPTN	enables	GO:0005515	PMID:31515488	IPI	UniProtKB:Q15025	F	Optineurin	OPTN|FIP2|GLC1E|HIP7|HYPL|NRP	protein	taxon:9606	20260725	IntAct		
UniProtKB	Q96CV9	OPTN	enables	GO:0005515	PMID:31515488	IPI	UniProtKB:Q8N448	F	Optineurin	OPTN|FIP2|GLC1E|HIP7|HYPL|NRP	protein	taxon:9606	20260725	IntAct		
UniProtKB	Q96CV9	OPTN	enables	GO:0005515	PMID:31515488	IPI	UniProtKB:Q9Y3C0	F	Optineurin	OPTN|FIP2|GLC1E|HIP7|HYPL|NRP	protein	taxon:9606	20260725	IntAct		
UniProtKB	Q96CV9	OPTN	enables	GO:0005515	PMID:32296183	IPI	UniProtKB:O00560	F	Optineurin	OPTN|FIP2|GLC1E|HIP7|HYPL|NRP	protein	taxon:9606	20260725	IntAct		
UniProtKB	Q96CV9	OPTN	enables	GO:0005515	PMID:32296183	IPI	UniProtKB:O75031	F	Optineurin	OPTN|FIP2|GLC1E|HIP7|HYPL|NRP	protein	taxon:9606	20260725	IntAct		
UniProtKB	Q96CV9	OPTN	enables	GO:0005515	PMID:32296183	IPI	UniProtKB:O75604	F	Optineurin	OPTN|FIP2|GLC1E|HIP7|HYPL|NRP	protein	taxon:9606	20260725	IntAct		
UniProtKB	Q96CV9	OPTN	enables	GO:0005515	PMID:32296183	IPI	UniProtKB:P17021	F	Optineurin	OPTN|FIP2|GLC1E|HIP7|HYPL|NRP	protein	taxon:9606	20260725	IntAct		
UniProtKB	Q96CV9	OPTN	enables	GO:0005515	PMID:32296183	IPI	UniProtKB:P78424	F	Optineurin	OPTN|FIP2|GLC1E|HIP7|HYPL|NRP	protein	taxon:9606	20260725	IntAct		
UniProtKB	Q96CV9	OPTN	enables	GO:0005515	PMID:32296183	IPI	UniProtKB:Q12904-2	F	Optineurin	OPTN|FIP2|GLC1E|HIP7|HYPL|NRP	protein	taxon:9606	20260725	IntAct		
UniProtKB	Q96CV9	OPTN	enables	GO:0005515	PMID:32296183	IPI	UniProtKB:Q15025	F	Optineurin	OPTN|FIP2|GLC1E|HIP7|HYPL|NRP	protein	taxon:9606	20260725	IntAct		
UniProtKB	Q96CV9	OPTN	enables	GO:0005515	PMID:32296183	IPI	UniProtKB:Q15038	F	Optineurin	OPTN|FIP2|GLC1E|HIP7|HYPL|NRP	protein	taxon:9606	20260725	IntAct		
UniProtKB	Q96CV9	OPTN	enables	GO:0005515	PMID:32296183	IPI	UniProtKB:Q8IYE1	F	Optineurin	OPTN|FIP2|GLC1E|HIP7|HYPL|NRP	protein	taxon:9606	20260725	IntAct		
UniProtKB	Q96CV9	OPTN	enables	GO:0005515	PMID:32296183	IPI	UniProtKB:Q8TC07	F	Optineurin	OPTN|FIP2|GLC1E|HIP7|HYPL|NRP	protein	taxon:9606	20260725	IntAct		
UniProtKB	Q96CV9	OPTN	enables	GO:0005515	PMID:32296183	IPI	UniProtKB:Q96B67	F	Optineurin	OPTN|FIP2|GLC1E|HIP7|HYPL|NRP	protein	taxon:9606	20260725	IntAct		
UniProtKB	Q96CV9	OPTN	enables	GO:0005515	PMID:32296183	IPI	UniProtKB:Q9BS34	F	Optineurin	OPTN|FIP2|GLC1E|HIP7|HYPL|NRP	protein	taxon:9606	20260725	IntAct		
UniProtKB	Q96CV9	OPTN	enables	GO:0005515	PMID:32296183	IPI	UniProtKB:Q9BUY5	F	Optineurin	OPTN|FIP2|GLC1E|HIP7|HYPL|NRP	protein	taxon:9606	20260725	IntAct		
UniProtKB	Q96CV9	OPTN	enables	GO:0005515	PMID:32296183	IPI	UniProtKB:Q9NRD5	F	Optineurin	OPTN|FIP2|GLC1E|HIP7|HYPL|NRP	protein	taxon:9606	20260725	IntAct		
UniProtKB	Q96CV9	OPTN	enables	GO:0005515	PMID:32296183	IPI	UniProtKB:Q9NTZ6	F	Optineurin	OPTN|FIP2|GLC1E|HIP7|HYPL|NRP	protein	taxon:9606	20260725	IntAct		
UniProtKB	Q96CV9	OPTN	enables	GO:0005515	PMID:32296183	IPI	UniProtKB:Q9NWF9	F	Optineurin	OPTN|FIP2|GLC1E|HIP7|HYPL|NRP	protein	taxon:9606	20260725	IntAct		
UniProtKB	Q96CV9	OPTN	enables	GO:0005515	PMID:32296183	IPI	UniProtKB:Q9Y3C0	F	Optineurin	OPTN|FIP2|GLC1E|HIP7|HYPL|NRP	protein	taxon:9606	20260725	IntAct		
UniProtKB	Q96CV9	OPTN	enables	GO:0005515	PMID:32707033	IPI	UniProtKB:Q9UHD2	F	Optineurin	OPTN|FIP2|GLC1E|HIP7|HYPL|NRP	protein	taxon:9606	20260725	IntAct		
UniProtKB	Q96CV9	OPTN	enables	GO:0005515	PMID:32814053	IPI	UniProtKB:A1A4Y4	F	Optineurin	OPTN|FIP2|GLC1E|HIP7|HYPL|NRP	protein	taxon:9606	20260725	IntAct		
UniProtKB	Q96CV9	OPTN	enables	GO:0005515	PMID:32814053	IPI	UniProtKB:A2RRN7	F	Optineurin	OPTN|FIP2|GLC1E|HIP7|HYPL|NRP	protein	taxon:9606	20260725	IntAct		
UniProtKB	Q96CV9	OPTN	enables	GO:0005515	PMID:32814053	IPI	UniProtKB:A2RU56	F	Optineurin	OPTN|FIP2|GLC1E|HIP7|HYPL|NRP	protein	taxon:9606	20260725	IntAct		
UniProtKB	Q96CV9	OPTN	enables	GO:0005515	PMID:32814053	IPI	UniProtKB:A4FUJ8	F	Optineurin	OPTN|FIP2|GLC1E|HIP7|HYPL|NRP	protein	taxon:9606	20260725	IntAct		
UniProtKB	Q96CV9	OPTN	enables	GO:0005515	PMID:32814053	IPI	UniProtKB:I6L9D0	F	Optineurin	OPTN|FIP2|GLC1E|HIP7|HYPL|NRP	protein	taxon:9606	20260725	IntAct		
UniProtKB	Q96CV9	OPTN	enables	GO:0005515	PMID:32814053	IPI	UniProtKB:O00203	F	Optineurin	OPTN|FIP2|GLC1E|HIP7|HYPL|NRP	protein	taxon:9606	20260725	IntAct		
UniProtKB	Q96CV9	OPTN	enables	GO:0005515	PMID:32814053	IPI	UniProtKB:O15195-2	F	Optineurin	OPTN|FIP2|GLC1E|HIP7|HYPL|NRP	protein	taxon:9606	20260725	IntAct		
UniProtKB	Q96CV9	OPTN	enables	GO:0005515	PMID:32814053	IPI	UniProtKB:O15392	F	Optineurin	OPTN|FIP2|GLC1E|HIP7|HYPL|NRP	protein	taxon:9606	20260725	IntAct		
UniProtKB	Q96CV9	OPTN	enables	GO:0005515	PMID:32814053	IPI	UniProtKB:O43829	F	Optineurin	OPTN|FIP2|GLC1E|HIP7|HYPL|NRP	protein	taxon:9606	20260725	IntAct		
UniProtKB	Q96CV9	OPTN	enables	GO:0005515	PMID:32814053	IPI	UniProtKB:O60711	F	Optineurin	OPTN|FIP2|GLC1E|HIP7|HYPL|NRP	protein	taxon:9606	20260725	IntAct		
UniProtKB	Q96CV9	OPTN	enables	GO:0005515	PMID:32814053	IPI	UniProtKB:O60927	F	Optineurin	OPTN|FIP2|GLC1E|HIP7|HYPL|NRP	protein	taxon:9606	20260725	IntAct		
UniProtKB	Q96CV9	OPTN	enables	GO:0005515	PMID:32814053	IPI	UniProtKB:O95340	F	Optineurin	OPTN|FIP2|GLC1E|HIP7|HYPL|NRP	protein	taxon:9606	20260725	IntAct		
UniProtKB	Q96CV9	OPTN	enables	GO:0005515	PMID:32814053	IPI	UniProtKB:O95671	F	Optineurin	OPTN|FIP2|GLC1E|HIP7|HYPL|NRP	protein	taxon:9606	20260725	IntAct		
UniProtKB	Q96CV9	OPTN	enables	GO:0005515	PMID:32814053	IPI	UniProtKB:O95872	F	Optineurin	OPTN|FIP2|GLC1E|HIP7|HYPL|NRP	protein	taxon:9606	20260725	IntAct		
UniProtKB	Q96CV9	OPTN	enables	GO:0005515	PMID:32814053	IPI	UniProtKB:P04440	F	Optineurin	OPTN|FIP2|GLC1E|HIP7|HYPL|NRP	protein	taxon:9606	20260725	IntAct		
UniProtKB	Q96CV9	OPTN	enables	GO:0005515	PMID:32814053	IPI	UniProtKB:P07225	F	Optineurin	OPTN|FIP2|GLC1E|HIP7|HYPL|NRP	protein	taxon:9606	20260725	IntAct		
UniProtKB	Q96CV9	OPTN	enables	GO:0005515	PMID:32814053	IPI	UniProtKB:P07384	F	Optineurin	OPTN|FIP2|GLC1E|HIP7|HYPL|NRP	protein	taxon:9606	20260725	IntAct		
UniProtKB	Q96CV9	OPTN	enables	GO:0005515	PMID:32814053	IPI	UniProtKB:P08758	F	Optineurin	OPTN|FIP2|GLC1E|HIP7|HYPL|NRP	protein	taxon:9606	20260725	IntAct		
UniProtKB	Q96CV9	OPTN	enables	GO:0005515	PMID:32814053	IPI	UniProtKB:P10074	F	Optineurin	OPTN|FIP2|GLC1E|HIP7|HYPL|NRP	protein	taxon:9606	20260725	IntAct		
UniProtKB	Q96CV9	OPTN	enables	GO:0005515	PMID:32814053	IPI	UniProtKB:P10276-2	F	Optineurin	OPTN|FIP2|GLC1E|HIP7|HYPL|NRP	protein	taxon:9606	20260725	IntAct		
UniProtKB	Q96CV9	OPTN	enables	GO:0005515	PMID:32814053	IPI	UniProtKB:P15169	F	Optineurin	OPTN|FIP2|GLC1E|HIP7|HYPL|NRP	protein	taxon:9606	20260725	IntAct		
UniProtKB	Q96CV9	OPTN	enables	GO:0005515	PMID:32814053	IPI	UniProtKB:P17029	F	Optineurin	OPTN|FIP2|GLC1E|HIP7|HYPL|NRP	protein	taxon:9606	20260725	IntAct		
UniProtKB	Q96CV9	OPTN	enables	GO:0005515	PMID:32814053	IPI	UniProtKB:P18206-2	F	Optineurin	OPTN|FIP2|GLC1E|HIP7|HYPL|NRP	protein	taxon:9606	20260725	IntAct		
UniProtKB	Q96CV9	OPTN	enables	GO:0005515	PMID:32814053	IPI	UniProtKB:P23297	F	Optineurin	OPTN|FIP2|GLC1E|HIP7|HYPL|NRP	protein	taxon:9606	20260725	IntAct		
UniProtKB	Q96CV9	OPTN	enables	GO:0005515	PMID:32814053	IPI	UniProtKB:P23528	F	Optineurin	OPTN|FIP2|GLC1E|HIP7|HYPL|NRP	protein	taxon:9606	20260725	IntAct		
UniProtKB	Q96CV9	OPTN	enables	GO:0005515	PMID:32814053	IPI	UniProtKB:P24666-2	F	Optineurin	OPTN|FIP2|GLC1E|HIP7|HYPL|NRP	protein	taxon:9606	20260725	IntAct		
UniProtKB	Q96CV9	OPTN	enables	GO:0005515	PMID:32814053	IPI	UniProtKB:P26639	F	Optineurin	OPTN|FIP2|GLC1E|HIP7|HYPL|NRP	protein	taxon:9606	20260725	IntAct		
UniProtKB	Q96CV9	OPTN	enables	GO:0005515	PMID:32814053	IPI	UniProtKB:P28347-2	F	Optineurin	OPTN|FIP2|GLC1E|HIP7|HYPL|NRP	protein	taxon:9606	20260725	IntAct		
UniProtKB	Q96CV9	OPTN	enables	GO:0005515	PMID:32814053	IPI	UniProtKB:P28566	F	Optineurin	OPTN|FIP2|GLC1E|HIP7|HYPL|NRP	protein	taxon:9606	20260725	IntAct		
UniProtKB	Q96CV9	OPTN	enables	GO:0005515	PMID:32814053	IPI	UniProtKB:P35998	F	Optineurin	OPTN|FIP2|GLC1E|HIP7|HYPL|NRP	protein	taxon:9606	20260725	IntAct		
UniProtKB	Q96CV9	OPTN	enables	GO:0005515	PMID:32814053	IPI	UniProtKB:P42858	F	Optineurin	OPTN|FIP2|GLC1E|HIP7|HYPL|NRP	protein	taxon:9606	20260725	IntAct		
UniProtKB	Q96CV9	OPTN	enables	GO:0005515	PMID:32814053	IPI	UniProtKB:P49450	F	Optineurin	OPTN|FIP2|GLC1E|HIP7|HYPL|NRP	protein	taxon:9606	20260725	IntAct		
UniProtKB	Q96CV9	OPTN	enables	GO:0005515	PMID:32814053	IPI	UniProtKB:P49459	F	Optineurin	OPTN|FIP2|GLC1E|HIP7|HYPL|NRP	protein	taxon:9606	20260725	IntAct		
UniProtKB	Q96CV9	OPTN	enables	GO:0005515	PMID:32814053	IPI	UniProtKB:P50749	F	Optineurin	OPTN|FIP2|GLC1E|HIP7|HYPL|NRP	protein	taxon:9606	20260725	IntAct		
UniProtKB	Q96CV9	OPTN	enables	GO:0005515	PMID:32814053	IPI	UniProtKB:P51116	F	Optineurin	OPTN|FIP2|GLC1E|HIP7|HYPL|NRP	protein	taxon:9606	20260725	IntAct		
UniProtKB	Q96CV9	OPTN	enables	GO:0005515	PMID:32814053	IPI	UniProtKB:P51582	F	Optineurin	OPTN|FIP2|GLC1E|HIP7|HYPL|NRP	protein	taxon:9606	20260725	IntAct		
UniProtKB	Q96CV9	OPTN	enables	GO:0005515	PMID:32814053	IPI	UniProtKB:P51608	F	Optineurin	OPTN|FIP2|GLC1E|HIP7|HYPL|NRP	protein	taxon:9606	20260725	IntAct		
UniProtKB	Q96CV9	OPTN	enables	GO:0005515	PMID:32814053	IPI	UniProtKB:P52306-4	F	Optineurin	OPTN|FIP2|GLC1E|HIP7|HYPL|NRP	protein	taxon:9606	20260725	IntAct		
UniProtKB	Q96CV9	OPTN	enables	GO:0005515	PMID:32814053	IPI	UniProtKB:P52888	F	Optineurin	OPTN|FIP2|GLC1E|HIP7|HYPL|NRP	protein	taxon:9606	20260725	IntAct		
UniProtKB	Q96CV9	OPTN	enables	GO:0005515	PMID:32814053	IPI	UniProtKB:P54274-2	F	Optineurin	OPTN|FIP2|GLC1E|HIP7|HYPL|NRP	protein	taxon:9606	20260725	IntAct		
UniProtKB	Q96CV9	OPTN	enables	GO:0005515	PMID:32814053	IPI	UniProtKB:P55058-2	F	Optineurin	OPTN|FIP2|GLC1E|HIP7|HYPL|NRP	protein	taxon:9606	20260725	IntAct		
UniProtKB	Q96CV9	OPTN	enables	GO:0005515	PMID:32814053	IPI	UniProtKB:P61296-2	F	Optineurin	OPTN|FIP2|GLC1E|HIP7|HYPL|NRP	protein	taxon:9606	20260725	IntAct		
UniProtKB	Q96CV9	OPTN	enables	GO:0005515	PMID:32814053	IPI	UniProtKB:P78410	F	Optineurin	OPTN|FIP2|GLC1E|HIP7|HYPL|NRP	protein	taxon:9606	20260725	IntAct		
UniProtKB	Q96CV9	OPTN	enables	GO:0005515	PMID:32814053	IPI	UniProtKB:Q02556	F	Optineurin	OPTN|FIP2|GLC1E|HIP7|HYPL|NRP	protein	taxon:9606	20260725	IntAct		
UniProtKB	Q96CV9	OPTN	enables	GO:0005515	PMID:32814053	IPI	UniProtKB:Q08499-8	F	Optineurin	OPTN|FIP2|GLC1E|HIP7|HYPL|NRP	protein	taxon:9606	20260725	IntAct		
UniProtKB	Q96CV9	OPTN	enables	GO:0005515	PMID:32814053	IPI	UniProtKB:Q0P5N6	F	Optineurin	OPTN|FIP2|GLC1E|HIP7|HYPL|NRP	protein	taxon:9606	20260725	IntAct		
UniProtKB	Q96CV9	OPTN	enables	GO:0005515	PMID:32814053	IPI	UniProtKB:Q0P5P2	F	Optineurin	OPTN|FIP2|GLC1E|HIP7|HYPL|NRP	protein	taxon:9606	20260725	IntAct		
UniProtKB	Q96CV9	OPTN	enables	GO:0005515	PMID:32814053	IPI	UniProtKB:Q13113	F	Optineurin	OPTN|FIP2|GLC1E|HIP7|HYPL|NRP	protein	taxon:9606	20260725	IntAct		
UniProtKB	Q96CV9	OPTN	enables	GO:0005515	PMID:32814053	IPI	UniProtKB:Q13123	F	Optineurin	OPTN|FIP2|GLC1E|HIP7|HYPL|NRP	protein	taxon:9606	20260725	IntAct		
UniProtKB	Q96CV9	OPTN	enables	GO:0005515	PMID:32814053	IPI	UniProtKB:Q13573	F	Optineurin	OPTN|FIP2|GLC1E|HIP7|HYPL|NRP	protein	taxon:9606	20260725	IntAct		
UniProtKB	Q96CV9	OPTN	enables	GO:0005515	PMID:32814053	IPI	UniProtKB:Q13586	F	Optineurin	OPTN|FIP2|GLC1E|HIP7|HYPL|NRP	protein	taxon:9606	20260725	IntAct		
UniProtKB	Q96CV9	OPTN	enables	GO:0005515	PMID:32814053	IPI	UniProtKB:Q13702-2	F	Optineurin	OPTN|FIP2|GLC1E|HIP7|HYPL|NRP	protein	taxon:9606	20260725	IntAct		
UniProtKB	Q96CV9	OPTN	enables	GO:0005515	PMID:32814053	IPI	UniProtKB:Q14847-2	F	Optineurin	OPTN|FIP2|GLC1E|HIP7|HYPL|NRP	protein	taxon:9606	20260725	IntAct		
UniProtKB	Q96CV9	OPTN	enables	GO:0005515	PMID:32814053	IPI	UniProtKB:Q14894	F	Optineurin	OPTN|FIP2|GLC1E|HIP7|HYPL|NRP	protein	taxon:9606	20260725	IntAct		
UniProtKB	Q96CV9	OPTN	enables	GO:0005515	PMID:32814053	IPI	UniProtKB:Q15797	F	Optineurin	OPTN|FIP2|GLC1E|HIP7|HYPL|NRP	protein	taxon:9606	20260725	IntAct		
UniProtKB	Q96CV9	OPTN	enables	GO:0005515	PMID:32814053	IPI	UniProtKB:Q2NKQ1-4	F	Optineurin	OPTN|FIP2|GLC1E|HIP7|HYPL|NRP	protein	taxon:9606	20260725	IntAct		
UniProtKB	Q96CV9	OPTN	enables	GO:0005515	PMID:32814053	IPI	UniProtKB:Q32M92-2	F	Optineurin	OPTN|FIP2|GLC1E|HIP7|HYPL|NRP	protein	taxon:9606	20260725	IntAct		
UniProtKB	Q96CV9	OPTN	enables	GO:0005515	PMID:32814053	IPI	UniProtKB:Q3KNW7	F	Optineurin	OPTN|FIP2|GLC1E|HIP7|HYPL|NRP	protein	taxon:9606	20260725	IntAct		
UniProtKB	Q96CV9	OPTN	enables	GO:0005515	PMID:32814053	IPI	UniProtKB:Q3SX64	F	Optineurin	OPTN|FIP2|GLC1E|HIP7|HYPL|NRP	protein	taxon:9606	20260725	IntAct		
UniProtKB	Q96CV9	OPTN	enables	GO:0005515	PMID:32814053	IPI	UniProtKB:Q496A3	F	Optineurin	OPTN|FIP2|GLC1E|HIP7|HYPL|NRP	protein	taxon:9606	20260725	IntAct		
UniProtKB	Q96CV9	OPTN	enables	GO:0005515	PMID:32814053	IPI	UniProtKB:Q49A26-4	F	Optineurin	OPTN|FIP2|GLC1E|HIP7|HYPL|NRP	protein	taxon:9606	20260725	IntAct		
UniProtKB	Q96CV9	OPTN	enables	GO:0005515	PMID:32814053	IPI	UniProtKB:Q53HV7-2	F	Optineurin	OPTN|FIP2|GLC1E|HIP7|HYPL|NRP	protein	taxon:9606	20260725	IntAct		
UniProtKB	Q96CV9	OPTN	enables	GO:0005515	PMID:32814053	IPI	UniProtKB:Q5TZF3-1	F	Optineurin	OPTN|FIP2|GLC1E|HIP7|HYPL|NRP	protein	taxon:9606	20260725	IntAct		
UniProtKB	Q96CV9	OPTN	enables	GO:0005515	PMID:32814053	IPI	UniProtKB:Q5VYS8-5	F	Optineurin	OPTN|FIP2|GLC1E|HIP7|HYPL|NRP	protein	taxon:9606	20260725	IntAct		
UniProtKB	Q96CV9	OPTN	enables	GO:0005515	PMID:32814053	IPI	UniProtKB:Q5VZL5-4	F	Optineurin	OPTN|FIP2|GLC1E|HIP7|HYPL|NRP	protein	taxon:9606	20260725	IntAct		
UniProtKB	Q96CV9	OPTN	enables	GO:0005515	PMID:32814053	IPI	UniProtKB:Q6IE81-3	F	Optineurin	OPTN|FIP2|GLC1E|HIP7|HYPL|NRP	protein	taxon:9606	20260725	IntAct		
UniProtKB	Q96CV9	OPTN	enables	GO:0005515	PMID:32814053	IPI	UniProtKB:Q6NXG1-3	F	Optineurin	OPTN|FIP2|GLC1E|HIP7|HYPL|NRP	protein	taxon:9606	20260725	IntAct		
UniProtKB	Q96CV9	OPTN	enables	GO:0005515	PMID:32814053	IPI	UniProtKB:Q6PCB6	F	Optineurin	OPTN|FIP2|GLC1E|HIP7|HYPL|NRP	protein	taxon:9606	20260725	IntAct		
UniProtKB	Q96CV9	OPTN	enables	GO:0005515	PMID:32814053	IPI	UniProtKB:Q6XD76	F	Optineurin	OPTN|FIP2|GLC1E|HIP7|HYPL|NRP	protein	taxon:9606	20260725	IntAct		
UniProtKB	Q96CV9	OPTN	enables	GO:0005515	PMID:32814053	IPI	UniProtKB:Q6YHU6	F	Optineurin	OPTN|FIP2|GLC1E|HIP7|HYPL|NRP	protein	taxon:9606	20260725	IntAct		
UniProtKB	Q96CV9	OPTN	enables	GO:0005515	PMID:32814053	IPI	UniProtKB:Q6ZNA4-2	F	Optineurin	OPTN|FIP2|GLC1E|HIP7|HYPL|NRP	protein	taxon:9606	20260725	IntAct		
UniProtKB	Q96CV9	OPTN	enables	GO:0005515	PMID:32814053	IPI	UniProtKB:Q6ZS81-2	F	Optineurin	OPTN|FIP2|GLC1E|HIP7|HYPL|NRP	protein	taxon:9606	20260725	IntAct		
UniProtKB	Q96CV9	OPTN	enables	GO:0005515	PMID:32814053	IPI	UniProtKB:Q71DI3	F	Optineurin	OPTN|FIP2|GLC1E|HIP7|HYPL|NRP	protein	taxon:9606	20260725	IntAct		
UniProtKB	Q96CV9	OPTN	enables	GO:0005515	PMID:32814053	IPI	UniProtKB:Q86TI2-2	F	Optineurin	OPTN|FIP2|GLC1E|HIP7|HYPL|NRP	protein	taxon:9606	20260725	IntAct		
UniProtKB	Q96CV9	OPTN	enables	GO:0005515	PMID:32814053	IPI	UniProtKB:Q86VR2	F	Optineurin	OPTN|FIP2|GLC1E|HIP7|HYPL|NRP	protein	taxon:9606	20260725	IntAct		
UniProtKB	Q96CV9	OPTN	enables	GO:0005515	PMID:32814053	IPI	UniProtKB:Q8IV33	F	Optineurin	OPTN|FIP2|GLC1E|HIP7|HYPL|NRP	protein	taxon:9606	20260725	IntAct		
UniProtKB	Q96CV9	OPTN	enables	GO:0005515	PMID:32814053	IPI	UniProtKB:Q8IVL6-2	F	Optineurin	OPTN|FIP2|GLC1E|HIP7|HYPL|NRP	protein	taxon:9606	20260725	IntAct		
UniProtKB	Q96CV9	OPTN	enables	GO:0005515	PMID:32814053	IPI	UniProtKB:Q8IZQ1-2	F	Optineurin	OPTN|FIP2|GLC1E|HIP7|HYPL|NRP	protein	taxon:9606	20260725	IntAct		
UniProtKB	Q96CV9	OPTN	enables	GO:0005515	PMID:32814053	IPI	UniProtKB:Q8IZS5	F	Optineurin	OPTN|FIP2|GLC1E|HIP7|HYPL|NRP	protein	taxon:9606	20260725	IntAct		
UniProtKB	Q96CV9	OPTN	enables	GO:0005515	PMID:32814053	IPI	UniProtKB:Q8N0Y2-2	F	Optineurin	OPTN|FIP2|GLC1E|HIP7|HYPL|NRP	protein	taxon:9606	20260725	IntAct		
UniProtKB	Q96CV9	OPTN	enables	GO:0005515	PMID:32814053	IPI	UniProtKB:Q8N1C3	F	Optineurin	OPTN|FIP2|GLC1E|HIP7|HYPL|NRP	protein	taxon:9606	20260725	IntAct		
UniProtKB	Q96CV9	OPTN	enables	GO:0005515	PMID:32814053	IPI	UniProtKB:Q8N1Y9	F	Optineurin	OPTN|FIP2|GLC1E|HIP7|HYPL|NRP	protein	taxon:9606	20260725	IntAct		
UniProtKB	Q96CV9	OPTN	enables	GO:0005515	PMID:32814053	IPI	UniProtKB:Q8N205-2	F	Optineurin	OPTN|FIP2|GLC1E|HIP7|HYPL|NRP	protein	taxon:9606	20260725	IntAct		
UniProtKB	Q96CV9	OPTN	enables	GO:0005515	PMID:32814053	IPI	UniProtKB:Q8N302-2	F	Optineurin	OPTN|FIP2|GLC1E|HIP7|HYPL|NRP	protein	taxon:9606	20260725	IntAct		
UniProtKB	Q96CV9	OPTN	enables	GO:0005515	PMID:32814053	IPI	UniProtKB:Q8N5A5-2	F	Optineurin	OPTN|FIP2|GLC1E|HIP7|HYPL|NRP	protein	taxon:9606	20260725	IntAct		
UniProtKB	Q96CV9	OPTN	enables	GO:0005515	PMID:32814053	IPI	UniProtKB:Q8TBB0	F	Optineurin	OPTN|FIP2|GLC1E|HIP7|HYPL|NRP	protein	taxon:9606	20260725	IntAct		
UniProtKB	Q96CV9	OPTN	enables	GO:0005515	PMID:32814053	IPI	UniProtKB:Q8TBE1	F	Optineurin	OPTN|FIP2|GLC1E|HIP7|HYPL|NRP	protein	taxon:9606	20260725	IntAct		
UniProtKB	Q96CV9	OPTN	enables	GO:0005515	PMID:32814053	IPI	UniProtKB:Q8TC07	F	Optineurin	OPTN|FIP2|GLC1E|HIP7|HYPL|NRP	protein	taxon:9606	20260725	IntAct		
UniProtKB	Q96CV9	OPTN	enables	GO:0005515	PMID:32814053	IPI	UniProtKB:Q8TDB4	F	Optineurin	OPTN|FIP2|GLC1E|HIP7|HYPL|NRP	protein	taxon:9606	20260725	IntAct		
UniProtKB	Q96CV9	OPTN	enables	GO:0005515	PMID:32814053	IPI	UniProtKB:Q8WVJ2	F	Optineurin	OPTN|FIP2|GLC1E|HIP7|HYPL|NRP	protein	taxon:9606	20260725	IntAct		
UniProtKB	Q96CV9	OPTN	enables	GO:0005515	PMID:32814053	IPI	UniProtKB:Q8WXF7	F	Optineurin	OPTN|FIP2|GLC1E|HIP7|HYPL|NRP	protein	taxon:9606	20260725	IntAct		
UniProtKB	Q96CV9	OPTN	enables	GO:0005515	PMID:32814053	IPI	UniProtKB:Q92185	F	Optineurin	OPTN|FIP2|GLC1E|HIP7|HYPL|NRP	protein	taxon:9606	20260725	IntAct		
UniProtKB	Q96CV9	OPTN	enables	GO:0005515	PMID:32814053	IPI	UniProtKB:Q969S8	F	Optineurin	OPTN|FIP2|GLC1E|HIP7|HYPL|NRP	protein	taxon:9606	20260725	IntAct		
UniProtKB	Q96CV9	OPTN	enables	GO:0005515	PMID:32814053	IPI	UniProtKB:Q96EF9	F	Optineurin	OPTN|FIP2|GLC1E|HIP7|HYPL|NRP	protein	taxon:9606	20260725	IntAct		
UniProtKB	Q96CV9	OPTN	enables	GO:0005515	PMID:32814053	IPI	UniProtKB:Q96EY8	F	Optineurin	OPTN|FIP2|GLC1E|HIP7|HYPL|NRP	protein	taxon:9606	20260725	IntAct		
UniProtKB	Q96CV9	OPTN	enables	GO:0005515	PMID:32814053	IPI	UniProtKB:Q96EZ4	F	Optineurin	OPTN|FIP2|GLC1E|HIP7|HYPL|NRP	protein	taxon:9606	20260725	IntAct		
UniProtKB	Q96CV9	OPTN	enables	GO:0005515	PMID:32814053	IPI	UniProtKB:Q96G46	F	Optineurin	OPTN|FIP2|GLC1E|HIP7|HYPL|NRP	protein	taxon:9606	20260725	IntAct		
UniProtKB	Q96CV9	OPTN	enables	GO:0005515	PMID:32814053	IPI	UniProtKB:Q96G97-4	F	Optineurin	OPTN|FIP2|GLC1E|HIP7|HYPL|NRP	protein	taxon:9606	20260725	IntAct		
UniProtKB	Q96CV9	OPTN	enables	GO:0005515	PMID:32814053	IPI	UniProtKB:Q96GM5	F	Optineurin	OPTN|FIP2|GLC1E|HIP7|HYPL|NRP	protein	taxon:9606	20260725	IntAct		
UniProtKB	Q96CV9	OPTN	enables	GO:0005515	PMID:32814053	IPI	UniProtKB:Q96HQ0	F	Optineurin	OPTN|FIP2|GLC1E|HIP7|HYPL|NRP	protein	taxon:9606	20260725	IntAct		
UniProtKB	Q96CV9	OPTN	enables	GO:0005515	PMID:32814053	IPI	UniProtKB:Q96LL4	F	Optineurin	OPTN|FIP2|GLC1E|HIP7|HYPL|NRP	protein	taxon:9606	20260725	IntAct		
UniProtKB	Q96CV9	OPTN	enables	GO:0005515	PMID:32814053	IPI	UniProtKB:Q96LX8	F	Optineurin	OPTN|FIP2|GLC1E|HIP7|HYPL|NRP	protein	taxon:9606	20260725	IntAct		
UniProtKB	Q96CV9	OPTN	enables	GO:0005515	PMID:32814053	IPI	UniProtKB:Q96MN9-2	F	Optineurin	OPTN|FIP2|GLC1E|HIP7|HYPL|NRP	protein	taxon:9606	20260725	IntAct		
UniProtKB	Q96CV9	OPTN	enables	GO:0005515	PMID:32814053	IPI	UniProtKB:Q96NC0	F	Optineurin	OPTN|FIP2|GLC1E|HIP7|HYPL|NRP	protein	taxon:9606	20260725	IntAct		
UniProtKB	Q96CV9	OPTN	enables	GO:0005515	PMID:32814053	IPI	UniProtKB:Q96PU8	F	Optineurin	OPTN|FIP2|GLC1E|HIP7|HYPL|NRP	protein	taxon:9606	20260725	IntAct		
UniProtKB	Q96CV9	OPTN	enables	GO:0005515	PMID:32814053	IPI	UniProtKB:Q96QE2	F	Optineurin	OPTN|FIP2|GLC1E|HIP7|HYPL|NRP	protein	taxon:9606	20260725	IntAct		
UniProtKB	Q96CV9	OPTN	enables	GO:0005515	PMID:32814053	IPI	UniProtKB:Q96RQ9	F	Optineurin	OPTN|FIP2|GLC1E|HIP7|HYPL|NRP	protein	taxon:9606	20260725	IntAct		
UniProtKB	Q96CV9	OPTN	enables	GO:0005515	PMID:32814053	IPI	UniProtKB:Q99732	F	Optineurin	OPTN|FIP2|GLC1E|HIP7|HYPL|NRP	protein	taxon:9606	20260725	IntAct		
UniProtKB	Q96CV9	OPTN	enables	GO:0005515	PMID:32814053	IPI	UniProtKB:Q99942	F	Optineurin	OPTN|FIP2|GLC1E|HIP7|HYPL|NRP	protein	taxon:9606	20260725	IntAct		
UniProtKB	Q96CV9	OPTN	enables	GO:0005515	PMID:32814053	IPI	UniProtKB:Q9BUB5	F	Optineurin	OPTN|FIP2|GLC1E|HIP7|HYPL|NRP	protein	taxon:9606	20260725	IntAct		
UniProtKB	Q96CV9	OPTN	enables	GO:0005515	PMID:32814053	IPI	UniProtKB:Q9BUH6	F	Optineurin	OPTN|FIP2|GLC1E|HIP7|HYPL|NRP	protein	taxon:9606	20260725	IntAct		
UniProtKB	Q96CV9	OPTN	enables	GO:0005515	PMID:32814053	IPI	UniProtKB:Q9BUH8	F	Optineurin	OPTN|FIP2|GLC1E|HIP7|HYPL|NRP	protein	taxon:9606	20260725	IntAct		
UniProtKB	Q96CV9	OPTN	enables	GO:0005515	PMID:32814053	IPI	UniProtKB:Q9BUL9	F	Optineurin	OPTN|FIP2|GLC1E|HIP7|HYPL|NRP	protein	taxon:9606	20260725	IntAct		
UniProtKB	Q96CV9	OPTN	enables	GO:0005515	PMID:32814053	IPI	UniProtKB:Q9BV73	F	Optineurin	OPTN|FIP2|GLC1E|HIP7|HYPL|NRP	protein	taxon:9606	20260725	IntAct		
UniProtKB	Q96CV9	OPTN	enables	GO:0005515	PMID:32814053	IPI	UniProtKB:Q9BWG1	F	Optineurin	OPTN|FIP2|GLC1E|HIP7|HYPL|NRP	protein	taxon:9606	20260725	IntAct		
UniProtKB	Q96CV9	OPTN	enables	GO:0005515	PMID:32814053	IPI	UniProtKB:Q9BYQ4	F	Optineurin	OPTN|FIP2|GLC1E|HIP7|HYPL|NRP	protein	taxon:9606	20260725	IntAct		
UniProtKB	Q96CV9	OPTN	enables	GO:0005515	PMID:32814053	IPI	UniProtKB:Q9BYZ2	F	Optineurin	OPTN|FIP2|GLC1E|HIP7|HYPL|NRP	protein	taxon:9606	20260725	IntAct		
UniProtKB	Q96CV9	OPTN	enables	GO:0005515	PMID:32814053	IPI	UniProtKB:Q9C0D3	F	Optineurin	OPTN|FIP2|GLC1E|HIP7|HYPL|NRP	protein	taxon:9606	20260725	IntAct		
UniProtKB	Q96CV9	OPTN	enables	GO:0005515	PMID:32814053	IPI	UniProtKB:Q9H6R3	F	Optineurin	OPTN|FIP2|GLC1E|HIP7|HYPL|NRP	protein	taxon:9606	20260725	IntAct		
UniProtKB	Q96CV9	OPTN	enables	GO:0005515	PMID:32814053	IPI	UniProtKB:Q9HBL8	F	Optineurin	OPTN|FIP2|GLC1E|HIP7|HYPL|NRP	protein	taxon:9606	20260725	IntAct		
UniProtKB	Q96CV9	OPTN	enables	GO:0005515	PMID:32814053	IPI	UniProtKB:Q9NR11-2	F	Optineurin	OPTN|FIP2|GLC1E|HIP7|HYPL|NRP	protein	taxon:9606	20260725	IntAct		
UniProtKB	Q96CV9	OPTN	enables	GO:0005515	PMID:32814053	IPI	UniProtKB:Q9NRA0	F	Optineurin	OPTN|FIP2|GLC1E|HIP7|HYPL|NRP	protein	taxon:9606	20260725	IntAct		
UniProtKB	Q96CV9	OPTN	enables	GO:0005515	PMID:32814053	IPI	UniProtKB:Q9NSI6-4	F	Optineurin	OPTN|FIP2|GLC1E|HIP7|HYPL|NRP	protein	taxon:9606	20260725	IntAct		
UniProtKB	Q96CV9	OPTN	enables	GO:0005515	PMID:32814053	IPI	UniProtKB:Q9NWS9-2	F	Optineurin	OPTN|FIP2|GLC1E|HIP7|HYPL|NRP	protein	taxon:9606	20260725	IntAct		
UniProtKB	Q96CV9	OPTN	enables	GO:0005515	PMID:32814053	IPI	UniProtKB:Q9NY26	F	Optineurin	OPTN|FIP2|GLC1E|HIP7|HYPL|NRP	protein	taxon:9606	20260725	IntAct		
UniProtKB	Q96CV9	OPTN	enables	GO:0005515	PMID:32814053	IPI	UniProtKB:Q9P209	F	Optineurin	OPTN|FIP2|GLC1E|HIP7|HYPL|NRP	protein	taxon:9606	20260725	IntAct		
UniProtKB	Q96CV9	OPTN	enables	GO:0005515	PMID:32814053	IPI	UniProtKB:Q9P2R7	F	Optineurin	OPTN|FIP2|GLC1E|HIP7|HYPL|NRP	protein	taxon:9606	20260725	IntAct		
UniProtKB	Q96CV9	OPTN	enables	GO:0005515	PMID:32814053	IPI	UniProtKB:Q9UBT3	F	Optineurin	OPTN|FIP2|GLC1E|HIP7|HYPL|NRP	protein	taxon:9606	20260725	IntAct		
UniProtKB	Q96CV9	OPTN	enables	GO:0005515	PMID:32814053	IPI	UniProtKB:Q9UDX5	F	Optineurin	OPTN|FIP2|GLC1E|HIP7|HYPL|NRP	protein	taxon:9606	20260725	IntAct		
UniProtKB	Q96CV9	OPTN	enables	GO:0005515	PMID:32814053	IPI	UniProtKB:Q9UIR0-4	F	Optineurin	OPTN|FIP2|GLC1E|HIP7|HYPL|NRP	protein	taxon:9606	20260725	IntAct		
UniProtKB	Q96CV9	OPTN	enables	GO:0005515	PMID:32814053	IPI	UniProtKB:Q9ULX5	F	Optineurin	OPTN|FIP2|GLC1E|HIP7|HYPL|NRP	protein	taxon:9606	20260725	IntAct		
UniProtKB	Q96CV9	OPTN	enables	GO:0005515	PMID:32814053	IPI	UniProtKB:Q9UQ53	F	Optineurin	OPTN|FIP2|GLC1E|HIP7|HYPL|NRP	protein	taxon:9606	20260725	IntAct		
UniProtKB	Q96CV9	OPTN	enables	GO:0005515	PMID:32814053	IPI	UniProtKB:Q9Y221	F	Optineurin	OPTN|FIP2|GLC1E|HIP7|HYPL|NRP	protein	taxon:9606	20260725	IntAct		
UniProtKB	Q96CV9	OPTN	enables	GO:0005515	PMID:32814053	IPI	UniProtKB:Q9Y2D5	F	Optineurin	OPTN|FIP2|GLC1E|HIP7|HYPL|NRP	protein	taxon:9606	20260725	IntAct		
UniProtKB	Q96CV9	OPTN	enables	GO:0005515	PMID:32814053	IPI	UniProtKB:Q9Y2X9	F	Optineurin	OPTN|FIP2|GLC1E|HIP7|HYPL|NRP	protein	taxon:9606	20260725	IntAct		
UniProtKB	Q96CV9	OPTN	enables	GO:0005515	PMID:32814053	IPI	UniProtKB:Q9Y574-2	F	Optineurin	OPTN|FIP2|GLC1E|HIP7|HYPL|NRP	protein	taxon:9606	20260725	IntAct		
UniProtKB	Q96CV9	OPTN	enables	GO:0005515	PMID:32814053	IPI	UniProtKB:Q9Y5L3	F	Optineurin	OPTN|FIP2|GLC1E|HIP7|HYPL|NRP	protein	taxon:9606	20260725	IntAct		
UniProtKB	Q96CV9	OPTN	enables	GO:0005515	PMID:32814053	IPI	UniProtKB:Q9Y5Y5	F	Optineurin	OPTN|FIP2|GLC1E|HIP7|HYPL|NRP	protein	taxon:9606	20260725	IntAct		
UniProtKB	Q96CV9	OPTN	enables	GO:0005515	PMID:32814053	IPI	UniProtKB:Q9Y6Q9-5	F	Optineurin	OPTN|FIP2|GLC1E|HIP7|HYPL|NRP	protein	taxon:9606	20260725	IntAct		
UniProtKB	Q96CV9	OPTN	enables	GO:0005515	PMID:33961781	IPI	UniProtKB:O95789	F	Optineurin	OPTN|FIP2|GLC1E|HIP7|HYPL|NRP	protein	taxon:9606	20260725	IntAct		
UniProtKB	Q96CV9	OPTN	enables	GO:0005515	PMID:33961781	IPI	UniProtKB:Q15025	F	Optineurin	OPTN|FIP2|GLC1E|HIP7|HYPL|NRP	protein	taxon:9606	20260725	IntAct		
UniProtKB	Q96CV9	OPTN	enables	GO:0005515	PMID:33961781	IPI	UniProtKB:Q9NTZ6	F	Optineurin	OPTN|FIP2|GLC1E|HIP7|HYPL|NRP	protein	taxon:9606	20260725	IntAct		
UniProtKB	Q96CV9	OPTN	enables	GO:0005515	PMID:34524948	IPI	UniProtKB:Q9UHD2	F	Optineurin	OPTN|FIP2|GLC1E|HIP7|HYPL|NRP	protein	taxon:9606	20260725	IntAct		
UniProtKB	Q96CV9	OPTN	enables	GO:0005515	PMID:40205054	IPI	UniProtKB:Q15025	F	Optineurin	OPTN|FIP2|GLC1E|HIP7|HYPL|NRP	protein	taxon:9606	20260725	IntAct		
UniProtKB	Q96CV9	OPTN	enables	GO:0030674	PMID:25803835	IPI	UniProtKB:Q9UHD2	F	Optineurin	OPTN|FIP2|GLC1E|HIP7|HYPL|NRP	protein	taxon:9606	20150623	ParkinsonsUK-UCL		
UniProtKB	Q96CV9	OPTN	enables	GO:0031593	PMID:21617041	IDA		F	Optineurin	OPTN|FIP2|GLC1E|HIP7|HYPL|NRP	protein	taxon:9606	20140702	UniProt		
UniProtKB	Q96CV9	OPTN	enables	GO:0042802	PMID:23414517	IPI	UniProtKB:Q96CV9	F	Optineurin	OPTN|FIP2|GLC1E|HIP7|HYPL|NRP	protein	taxon:9606	20260725	IntAct	occurs_in(GO:0005737)	
UniProtKB	Q96CV9	OPTN	enables	GO:0042802	PMID:24983867	IPI	UniProtKB:Q96CV9	F	Optineurin	OPTN|FIP2|GLC1E|HIP7|HYPL|NRP	protein	taxon:9606	20260725	IntAct	occurs_in(GO:0005737)	
UniProtKB	Q96CV9	OPTN	enables	GO:0042802	PMID:25416956	IPI	UniProtKB:Q96CV9	F	Optineurin	OPTN|FIP2|GLC1E|HIP7|HYPL|NRP	protein	taxon:9606	20260725	IntAct	occurs_in(GO:0005737)	
UniProtKB	Q96CV9	OPTN	enables	GO:0042802	PMID:25910212	IPI	UniProtKB:Q96CV9	F	Optineurin	OPTN|FIP2|GLC1E|HIP7|HYPL|NRP	protein	taxon:9606	20260725	IntAct	occurs_in(GO:0005737)	
UniProtKB	Q96CV9	OPTN	enables	GO:0042802	PMID:26871637	IPI	UniProtKB:Q96CV9	F	Optineurin	OPTN|FIP2|GLC1E|HIP7|HYPL|NRP	protein	taxon:9606	20260725	IntAct	occurs_in(GO:0005737)	
UniProtKB	Q96CV9	OPTN	enables	GO:0042802	PMID:32296183	IPI	UniProtKB:Q96CV9	F	Optineurin	OPTN|FIP2|GLC1E|HIP7|HYPL|NRP	protein	taxon:9606	20260725	IntAct	occurs_in(GO:0005737)	
UniProtKB	Q96CV9	OPTN	enables	GO:0070530	GO_REF:0000002	IEA	InterPro:IPR034735	F	Optineurin	OPTN|FIP2|GLC1E|HIP7|HYPL|NRP	protein	taxon:9606	20260727	InterPro		
UniProtKB	Q96CV9	OPTN	enables	GO:0070530	GO_REF:0000033	IBA	MGI:MGI:1338074|MGI:MGI:1918898|PANTHER:PTN001268347|UniProtKB:Q9Y6K9	F	Optineurin	OPTN|FIP2|GLC1E|HIP7|HYPL|NRP	protein	taxon:9606	20210531	GO_Central		
UniProtKB	Q96CV9	OPTN	enables	GO:0070530	GO_REF:0000107	IEA	UniProtKB:Q8K3K8|ensembl:ENSMUSP00000110648	F	Optineurin	OPTN|FIP2|GLC1E|HIP7|HYPL|NRP	protein	taxon:9606	20260724	Ensembl		
UniProtKB	Q96CV9	OPTN	involved_in	GO:0001920	PMID:22854040	IMP		P	Optineurin	OPTN|FIP2|GLC1E|HIP7|HYPL|NRP	protein	taxon:9606	20140702	UniProt		
UniProtKB	Q96CV9	OPTN	involved_in	GO:0007030	PMID:15837803	IMP		P	Optineurin	OPTN|FIP2|GLC1E|HIP7|HYPL|NRP	protein	taxon:9606	20061024	UniProt		
UniProtKB	Q96CV9	OPTN	involved_in	GO:0007165	PMID:9488477	TAS		P	Optineurin	OPTN|FIP2|GLC1E|HIP7|HYPL|NRP	protein	taxon:9606	20061107	PINC		
UniProtKB	Q96CV9	OPTN	involved_in	GO:0008219	PMID:9488477	TAS		P	Optineurin	OPTN|FIP2|GLC1E|HIP7|HYPL|NRP	protein	taxon:9606	20061107	PINC		
UniProtKB	Q96CV9	OPTN	involved_in	GO:0010508	PMID:21617041	IDA		P	Optineurin	OPTN|FIP2|GLC1E|HIP7|HYPL|NRP	protein	taxon:9606	20170308	GO_Central		
UniProtKB	Q96CV9	OPTN	involved_in	GO:0034067	GO_REF:0000033	IBA	PANTHER:PTN002835054|UniProtKB:Q96CV9	P	Optineurin	OPTN|FIP2|GLC1E|HIP7|HYPL|NRP	protein	taxon:9606	20200401	GO_Central		
UniProtKB	Q96CV9	OPTN	involved_in	GO:0034067	PMID:15837803	IMP		P	Optineurin	OPTN|FIP2|GLC1E|HIP7|HYPL|NRP	protein	taxon:9606	20061024	UniProt		
UniProtKB	Q96CV9	OPTN	involved_in	GO:0034620	PMID:27534431	IMP		P	Optineurin	OPTN|FIP2|GLC1E|HIP7|HYPL|NRP	protein	taxon:9606	20170314	UniProt		
UniProtKB	Q96CV9	OPTN	involved_in	GO:0043001	PMID:15837803	IMP		P	Optineurin	OPTN|FIP2|GLC1E|HIP7|HYPL|NRP	protein	taxon:9606	20061025	UniProt		
UniProtKB	Q96CV9	OPTN	involved_in	GO:0043122	GO_REF:0000033	IBA	MGI:MGI:1338074|MGI:MGI:1918898|PANTHER:PTN001268347|UniProtKB:Q9Y6K9	P	Optineurin	OPTN|FIP2|GLC1E|HIP7|HYPL|NRP	protein	taxon:9606	20260529	GO_Central		
UniProtKB	Q96CV9	OPTN	involved_in	GO:0050829	PMID:21617041	IMP		P	Optineurin	OPTN|FIP2|GLC1E|HIP7|HYPL|NRP	protein	taxon:9606	20140702	UniProt		
UniProtKB	Q96CV9	OPTN	involved_in	GO:0061734	PMID:25294927	IMP		P	Optineurin	OPTN|FIP2|GLC1E|HIP7|HYPL|NRP	protein	taxon:9606	20160615	ParkinsonsUK-UCL		
UniProtKB	Q96CV9	OPTN	involved_in	GO:0090161	GO_REF:0000033	IBA	PANTHER:PTN002835054|UniProtKB:Q96CV9	P	Optineurin	OPTN|FIP2|GLC1E|HIP7|HYPL|NRP	protein	taxon:9606	20200401	GO_Central		
UniProtKB	Q96CV9	OPTN	involved_in	GO:0090161	PMID:15837803	IDA		P	Optineurin	OPTN|FIP2|GLC1E|HIP7|HYPL|NRP	protein	taxon:9606	20100810	UniProt		
UniProtKB	Q96CV9	OPTN	involved_in	GO:0090161	PMID:27534431	IMP		P	Optineurin	OPTN|FIP2|GLC1E|HIP7|HYPL|NRP	protein	taxon:9606	20170314	UniProt		
UniProtKB	Q96CV9	OPTN	involved_in	GO:1904417	PMID:21617041	IMP		P	Optineurin	OPTN|FIP2|GLC1E|HIP7|HYPL|NRP	protein	taxon:9606	20170216	ParkinsonsUK-UCL		
UniProtKB	Q96CV9	OPTN	is_active_in	GO:0005634	GO_REF:0000033	IBA	FB:FBgn0041205|PANTHER:PTN001268347|UniProtKB:Q9Y6K9	C	Optineurin	OPTN|FIP2|GLC1E|HIP7|HYPL|NRP	protein	taxon:9606	20230603	GO_Central		
UniProtKB	Q96CV9	OPTN	is_active_in	GO:0005737	GO_REF:0000033	IBA	FB:FBgn0041205|MGI:MGI:1338074|MGI:MGI:1918898|PANTHER:PTN001268347|RGD:628886|RGD:735223|UniProtKB:Q90Z16|UniProtKB:Q96CV9|UniProtKB:Q9Y6K9	C	Optineurin	OPTN|FIP2|GLC1E|HIP7|HYPL|NRP	protein	taxon:9606	20260529	GO_Central		
UniProtKB	Q96CV9	OPTN	is_active_in	GO:0005794	GO_REF:0000033	IBA	PANTHER:PTN002835054|RGD:628886|UniProtKB:Q90Z16|UniProtKB:Q96CV9	C	Optineurin	OPTN|FIP2|GLC1E|HIP7|HYPL|NRP	protein	taxon:9606	20260529	GO_Central		
UniProtKB	Q96CV9	OPTN	located_in	GO:0000139	Reactome:R-HSA-2562526	TAS		C	Optineurin	OPTN|FIP2|GLC1E|HIP7|HYPL|NRP	protein	taxon:9606	20121106	Reactome		
UniProtKB	Q96CV9	OPTN	located_in	GO:0005654	Reactome:R-HSA-2562594	TAS		C	Optineurin	OPTN|FIP2|GLC1E|HIP7|HYPL|NRP	protein	taxon:9606	20121106	Reactome		
UniProtKB	Q96CV9	OPTN	located_in	GO:0005737	GO_REF:0000117	IEA	ARBA:ARBA00026971	C	Optineurin	OPTN|FIP2|GLC1E|HIP7|HYPL|NRP	protein	taxon:9606	20260727	UniProt		
UniProtKB	Q96CV9	OPTN	located_in	GO:0005737	PMID:9488477	TAS		C	Optineurin	OPTN|FIP2|GLC1E|HIP7|HYPL|NRP	protein	taxon:9606	20061107	PINC		
UniProtKB	Q96CV9	OPTN	located_in	GO:0005776	GO_REF:0000044	IEA	UniProtKB-SubCell:SL-0023	C	Optineurin	OPTN|FIP2|GLC1E|HIP7|HYPL|NRP	protein	taxon:9606	20260727	UniProt		
UniProtKB	Q96CV9	OPTN	located_in	GO:0005794	GO_REF:0000044	IEA	UniProtKB-SubCell:SL-0132	C	Optineurin	OPTN|FIP2|GLC1E|HIP7|HYPL|NRP	protein	taxon:9606	20260727	UniProt		
UniProtKB	Q96CV9	OPTN	located_in	GO:0005794	PMID:10807909	EXP		C	Optineurin	OPTN|FIP2|GLC1E|HIP7|HYPL|NRP	protein	taxon:9606	20251027	UniProt		
UniProtKB	Q96CV9	OPTN	located_in	GO:0005794	PMID:15837803	IDA		C	Optineurin	OPTN|FIP2|GLC1E|HIP7|HYPL|NRP	protein	taxon:9606	20061024	UniProt		
UniProtKB	Q96CV9	OPTN	located_in	GO:0005794	PMID:20085643	EXP		C	Optineurin	OPTN|FIP2|GLC1E|HIP7|HYPL|NRP	protein	taxon:9606	20251027	UniProt		
UniProtKB	Q96CV9	OPTN	located_in	GO:0005794	PMID:20174559	EXP		C	Optineurin	OPTN|FIP2|GLC1E|HIP7|HYPL|NRP	protein	taxon:9606	20251027	UniProt		
UniProtKB	Q96CV9	OPTN	located_in	GO:0005794	PMID:27534431	IDA		C	Optineurin	OPTN|FIP2|GLC1E|HIP7|HYPL|NRP	protein	taxon:9606	20170314	UniProt		
UniProtKB	Q96CV9	OPTN	located_in	GO:0005794	PMID:27538435	EXP		C	Optineurin	OPTN|FIP2|GLC1E|HIP7|HYPL|NRP	protein	taxon:9606	20251027	UniProt		
UniProtKB	Q96CV9	OPTN	located_in	GO:0005802	PMID:20174559	IDA		C	Optineurin	OPTN|FIP2|GLC1E|HIP7|HYPL|NRP	protein	taxon:9606	20100810	UniProt		
UniProtKB	Q96CV9	OPTN	located_in	GO:0005829	GO_REF:0000052	IDA		C	Optineurin	OPTN|FIP2|GLC1E|HIP7|HYPL|NRP	protein	taxon:9606	20251115	HPA		
UniProtKB	Q96CV9	OPTN	located_in	GO:0005829	Reactome:R-HSA-2562526	TAS		C	Optineurin	OPTN|FIP2|GLC1E|HIP7|HYPL|NRP	protein	taxon:9606	20121106	Reactome		
UniProtKB	Q96CV9	OPTN	located_in	GO:0005829	Reactome:R-HSA-2562594	TAS		C	Optineurin	OPTN|FIP2|GLC1E|HIP7|HYPL|NRP	protein	taxon:9606	20121106	Reactome		
UniProtKB	Q96CV9	OPTN	located_in	GO:0005829	Reactome:R-HSA-9793680	TAS		C	Optineurin	OPTN|FIP2|GLC1E|HIP7|HYPL|NRP	protein	taxon:9606	20200513	Reactome		
UniProtKB	Q96CV9	OPTN	located_in	GO:0005829	Reactome:R-HSA-9823816	TAS		C	Optineurin	OPTN|FIP2|GLC1E|HIP7|HYPL|NRP	protein	taxon:9606	20200513	Reactome		
UniProtKB	Q96CV9	OPTN	located_in	GO:0005829	Reactome:R-HSA-9823934	TAS		C	Optineurin	OPTN|FIP2|GLC1E|HIP7|HYPL|NRP	protein	taxon:9606	20200513	Reactome		
UniProtKB	Q96CV9	OPTN	located_in	GO:0005829	Reactome:R-HSA-9824874	TAS		C	Optineurin	OPTN|FIP2|GLC1E|HIP7|HYPL|NRP	protein	taxon:9606	20200513	Reactome		
UniProtKB	Q96CV9	OPTN	located_in	GO:0005829	Reactome:R-HSA-9824888	TAS		C	Optineurin	OPTN|FIP2|GLC1E|HIP7|HYPL|NRP	protein	taxon:9606	20200513	Reactome		
UniProtKB	Q96CV9	OPTN	located_in	GO:0005829	Reactome:R-HSA-9824892	TAS		C	Optineurin	OPTN|FIP2|GLC1E|HIP7|HYPL|NRP	protein	taxon:9606	20230505	Reactome		
UniProtKB	Q96CV9	OPTN	located_in	GO:0005829	Reactome:R-HSA-9824894	TAS		C	Optineurin	OPTN|FIP2|GLC1E|HIP7|HYPL|NRP	protein	taxon:9606	20200513	Reactome		
UniProtKB	Q96CV9	OPTN	located_in	GO:0005829	Reactome:R-HSA-9824897	TAS		C	Optineurin	OPTN|FIP2|GLC1E|HIP7|HYPL|NRP	protein	taxon:9606	20230505	Reactome		
UniProtKB	Q96CV9	OPTN	located_in	GO:0005829	Reactome:R-HSA-9828209	TAS		C	Optineurin	OPTN|FIP2|GLC1E|HIP7|HYPL|NRP	protein	taxon:9606	20200513	Reactome		
UniProtKB	Q96CV9	OPTN	located_in	GO:0005829	Reactome:R-HSA-9840807	TAS		C	Optineurin	OPTN|FIP2|GLC1E|HIP7|HYPL|NRP	protein	taxon:9606	20230505	Reactome		
UniProtKB	Q96CV9	OPTN	located_in	GO:0031410	GO_REF:0000044	IEA	UniProtKB-SubCell:SL-0088	C	Optineurin	OPTN|FIP2|GLC1E|HIP7|HYPL|NRP	protein	taxon:9606	20260727	UniProt		
UniProtKB	Q96CV9	OPTN	located_in	GO:0048471	GO_REF:0000044	IEA	UniProtKB-SubCell:SL-0198	C	Optineurin	OPTN|FIP2|GLC1E|HIP7|HYPL|NRP	protein	taxon:9606	20260727	UniProt		
UniProtKB	Q96CV9	OPTN	located_in	GO:0048471	GO_REF:0000107	IEA	UniProtKB:Q8K3K8|ensembl:ENSMUSP00000110648	C	Optineurin	OPTN|FIP2|GLC1E|HIP7|HYPL|NRP	protein	taxon:9606	20260724	Ensembl		
UniProtKB	Q96CV9	OPTN	located_in	GO:0055037	GO_REF:0000044	IEA	UniProtKB-SubCell:SL-0232	C	Optineurin	OPTN|FIP2|GLC1E|HIP7|HYPL|NRP	protein	taxon:9606	20260727	UniProt		
UniProtKB	Q96CV9	OPTN	located_in	GO:0055037	PMID:20085643	EXP		C	Optineurin	OPTN|FIP2|GLC1E|HIP7|HYPL|NRP	protein	taxon:9606	20251027	UniProt		
UniProtKB	Q96CV9	OPTN	located_in	GO:0055038	Reactome:R-HSA-8854182	TAS		C	Optineurin	OPTN|FIP2|GLC1E|HIP7|HYPL|NRP	protein	taxon:9606	20160716	Reactome		
UniProtKB	Q96CW1	AP2M1	contributes_to	GO:0035615	PMID:12121421	TAS		F	AP-2 complex subunit mu	AP2M1|CLAPM1|KIAA0109	protein	taxon:9606	20141017	BHF-UCL		
UniProtKB	Q96CW1	AP2M1	contributes_to	GO:0035615	PMID:23676497	IDA		F	AP-2 complex subunit mu	AP2M1|CLAPM1|KIAA0109	protein	taxon:9606	20250729	UniProt	part_of(GO:0072583)	
UniProtKB	Q96CW1	AP2M1	enables	GO:0005048	GO_REF:0000107	IEA	UniProtKB:P84092|ensembl:ENSRNOP00000054900	F	AP-2 complex subunit mu	AP2M1|CLAPM1|KIAA0109	protein	taxon:9606	20260724	Ensembl		
UniProtKB	Q96CW1	AP2M1	enables	GO:0005048	PMID:8918456	IDA		F	AP-2 complex subunit mu	AP2M1|CLAPM1|KIAA0109	protein	taxon:9606	20141017	BHF-UCL		
UniProtKB	Q96CW1	AP2M1	enables	GO:0005048	PMID:9171339	IDA		F	AP-2 complex subunit mu	AP2M1|CLAPM1|KIAA0109	protein	taxon:9606	20141017	BHF-UCL		
UniProtKB	Q96CW1	AP2M1	enables	GO:0005515	PMID:12032142	IPI	UniProtKB:Q9UI12	F	AP-2 complex subunit mu	AP2M1|CLAPM1|KIAA0109	protein	taxon:9606	20050224	UniProt		
UniProtKB	Q96CW1	AP2M1	enables	GO:0005515	PMID:16189514	IPI	UniProtKB:P51116	F	AP-2 complex subunit mu	AP2M1|CLAPM1|KIAA0109	protein	taxon:9606	20260725	IntAct		
UniProtKB	Q96CW1	AP2M1	enables	GO:0005515	PMID:16189514	IPI	UniProtKB:P63010	F	AP-2 complex subunit mu	AP2M1|CLAPM1|KIAA0109	protein	taxon:9606	20260725	IntAct	occurs_in(GO:0005634)	
UniProtKB	Q96CW1	AP2M1	enables	GO:0005515	PMID:16189514	IPI	UniProtKB:Q59EK9	F	AP-2 complex subunit mu	AP2M1|CLAPM1|KIAA0109	protein	taxon:9606	20260725	IntAct		
UniProtKB	Q96CW1	AP2M1	enables	GO:0005515	PMID:16189514	IPI	UniProtKB:Q92609	F	AP-2 complex subunit mu	AP2M1|CLAPM1|KIAA0109	protein	taxon:9606	20260725	IntAct		
UniProtKB	Q96CW1	AP2M1	enables	GO:0005515	PMID:16189514	IPI	UniProtKB:Q9UHP6	F	AP-2 complex subunit mu	AP2M1|CLAPM1|KIAA0109	protein	taxon:9606	20260725	IntAct		
UniProtKB	Q96CW1	AP2M1	enables	GO:0005515	PMID:19419997	IPI	UniProtKB:Q5VV43	F	AP-2 complex subunit mu	AP2M1|CLAPM1|KIAA0109	protein	taxon:9606	20101110	UniProt		
UniProtKB	Q96CW1	AP2M1	enables	GO:0005515	PMID:20029029	IPI	UniProtKB:P00533	F	AP-2 complex subunit mu	AP2M1|CLAPM1|KIAA0109	protein	taxon:9606	20260725	IntAct		
UniProtKB	Q96CW1	AP2M1	enables	GO:0005515	PMID:21653829	IPI	UniProtKB:P51114	F	AP-2 complex subunit mu	AP2M1|CLAPM1|KIAA0109	protein	taxon:9606	20260725	IntAct		
UniProtKB	Q96CW1	AP2M1	enables	GO:0005515	PMID:22916011	IPI	UniProtKB:P27958-PRO_0000037566	F	AP-2 complex subunit mu	AP2M1|CLAPM1|KIAA0109	protein	taxon:9606	20260725	IntAct		
UniProtKB	Q96CW1	AP2M1	enables	GO:0005515	PMID:23676497	IPI	UniProtKB:O14672,UniProtKB:O94973,UniProtKB:O95782,UniProtKB:P63010	F	AP-2 complex subunit mu	AP2M1|CLAPM1|KIAA0109	protein	taxon:9606	20190521	UniProt		
UniProtKB	Q96CW1	AP2M1	enables	GO:0005515	PMID:23864651	IPI	UniProtKB:P43220	F	AP-2 complex subunit mu	AP2M1|CLAPM1|KIAA0109	protein	taxon:9606	20260725	IntAct		
UniProtKB	Q96CW1	AP2M1	enables	GO:0005515	PMID:24189400	IPI	UniProtKB:P00533	F	AP-2 complex subunit mu	AP2M1|CLAPM1|KIAA0109	protein	taxon:9606	20260725	IntAct		
UniProtKB	Q96CW1	AP2M1	enables	GO:0005515	PMID:24189400	IPI	UniProtKB:P63010	F	AP-2 complex subunit mu	AP2M1|CLAPM1|KIAA0109	protein	taxon:9606	20260725	IntAct	occurs_in(GO:0005634)	
UniProtKB	Q96CW1	AP2M1	enables	GO:0005515	PMID:24603492	IPI	UniProtKB:Q7Z3C6	F	AP-2 complex subunit mu	AP2M1|CLAPM1|KIAA0109	protein	taxon:9606	20260725	IntAct		
UniProtKB	Q96CW1	AP2M1	enables	GO:0005515	PMID:24603492	IPI	UniProtKB:Q92609	F	AP-2 complex subunit mu	AP2M1|CLAPM1|KIAA0109	protein	taxon:9606	20141113	UniProt		
UniProtKB	Q96CW1	AP2M1	enables	GO:0005515	PMID:24603492	IPI	UniProtKB:Q92609	F	AP-2 complex subunit mu	AP2M1|CLAPM1|KIAA0109	protein	taxon:9606	20260725	IntAct		
UniProtKB	Q96CW1	AP2M1	enables	GO:0005515	PMID:30021884	IPI	UniProtKB:P63010	F	AP-2 complex subunit mu	AP2M1|CLAPM1|KIAA0109	protein	taxon:9606	20260725	IntAct	occurs_in(GO:0005634)	
UniProtKB	Q96CW1	AP2M1	enables	GO:0005515	PMID:31515488	IPI	UniProtKB:P51116	F	AP-2 complex subunit mu	AP2M1|CLAPM1|KIAA0109	protein	taxon:9606	20260725	IntAct		
UniProtKB	Q96CW1	AP2M1	enables	GO:0005515	PMID:31515488	IPI	UniProtKB:Q92609	F	AP-2 complex subunit mu	AP2M1|CLAPM1|KIAA0109	protein	taxon:9606	20260725	IntAct		
UniProtKB	Q96CW1	AP2M1	enables	GO:0005515	PMID:31980649	IPI	UniProtKB:P00533	F	AP-2 complex subunit mu	AP2M1|CLAPM1|KIAA0109	protein	taxon:9606	20260725	IntAct		
UniProtKB	Q96CW1	AP2M1	enables	GO:0005515	PMID:32296183	IPI	UniProtKB:P0DPH9	F	AP-2 complex subunit mu	AP2M1|CLAPM1|KIAA0109	protein	taxon:9606	20260725	IntAct		
UniProtKB	Q96CW1	AP2M1	enables	GO:0005515	PMID:32296183	IPI	UniProtKB:P35268	F	AP-2 complex subunit mu	AP2M1|CLAPM1|KIAA0109	protein	taxon:9606	20260725	IntAct		
UniProtKB	Q96CW1	AP2M1	enables	GO:0005515	PMID:32296183	IPI	UniProtKB:P55081	F	AP-2 complex subunit mu	AP2M1|CLAPM1|KIAA0109	protein	taxon:9606	20260725	IntAct		
UniProtKB	Q96CW1	AP2M1	enables	GO:0005515	PMID:32296183	IPI	UniProtKB:P62807	F	AP-2 complex subunit mu	AP2M1|CLAPM1|KIAA0109	protein	taxon:9606	20260725	IntAct		
UniProtKB	Q96CW1	AP2M1	enables	GO:0005515	PMID:32296183	IPI	UniProtKB:Q00013	F	AP-2 complex subunit mu	AP2M1|CLAPM1|KIAA0109	protein	taxon:9606	20260725	IntAct		
UniProtKB	Q96CW1	AP2M1	enables	GO:0005515	PMID:32296183	IPI	UniProtKB:Q03393	F	AP-2 complex subunit mu	AP2M1|CLAPM1|KIAA0109	protein	taxon:9606	20260725	IntAct		
UniProtKB	Q96CW1	AP2M1	enables	GO:0005515	PMID:32296183	IPI	UniProtKB:Q16778	F	AP-2 complex subunit mu	AP2M1|CLAPM1|KIAA0109	protein	taxon:9606	20260725	IntAct		
UniProtKB	Q96CW1	AP2M1	enables	GO:0005515	PMID:32296183	IPI	UniProtKB:Q1ED39	F	AP-2 complex subunit mu	AP2M1|CLAPM1|KIAA0109	protein	taxon:9606	20260725	IntAct		
UniProtKB	Q96CW1	AP2M1	enables	GO:0005515	PMID:32296183	IPI	UniProtKB:Q68CQ4	F	AP-2 complex subunit mu	AP2M1|CLAPM1|KIAA0109	protein	taxon:9606	20260725	IntAct		
UniProtKB	Q96CW1	AP2M1	enables	GO:0005515	PMID:32296183	IPI	UniProtKB:Q6ZUT1	F	AP-2 complex subunit mu	AP2M1|CLAPM1|KIAA0109	protein	taxon:9606	20260725	IntAct		
UniProtKB	Q96CW1	AP2M1	enables	GO:0005515	PMID:32296183	IPI	UniProtKB:Q86YD7	F	AP-2 complex subunit mu	AP2M1|CLAPM1|KIAA0109	protein	taxon:9606	20260725	IntAct		
UniProtKB	Q96CW1	AP2M1	enables	GO:0005515	PMID:32296183	IPI	UniProtKB:Q8N3F0	F	AP-2 complex subunit mu	AP2M1|CLAPM1|KIAA0109	protein	taxon:9606	20260725	IntAct		
UniProtKB	Q96CW1	AP2M1	enables	GO:0005515	PMID:32296183	IPI	UniProtKB:Q8N8X9	F	AP-2 complex subunit mu	AP2M1|CLAPM1|KIAA0109	protein	taxon:9606	20260725	IntAct		
UniProtKB	Q96CW1	AP2M1	enables	GO:0005515	PMID:32296183	IPI	UniProtKB:Q8N9N8	F	AP-2 complex subunit mu	AP2M1|CLAPM1|KIAA0109	protein	taxon:9606	20260725	IntAct		
UniProtKB	Q96CW1	AP2M1	enables	GO:0005515	PMID:32296183	IPI	UniProtKB:Q8NAV1	F	AP-2 complex subunit mu	AP2M1|CLAPM1|KIAA0109	protein	taxon:9606	20260725	IntAct		
UniProtKB	Q96CW1	AP2M1	enables	GO:0005515	PMID:32296183	IPI	UniProtKB:Q96EY4	F	AP-2 complex subunit mu	AP2M1|CLAPM1|KIAA0109	protein	taxon:9606	20260725	IntAct		
UniProtKB	Q96CW1	AP2M1	enables	GO:0005515	PMID:32296183	IPI	UniProtKB:Q96JC9	F	AP-2 complex subunit mu	AP2M1|CLAPM1|KIAA0109	protein	taxon:9606	20260725	IntAct		
UniProtKB	Q96CW1	AP2M1	enables	GO:0005515	PMID:32296183	IPI	UniProtKB:Q96MH2	F	AP-2 complex subunit mu	AP2M1|CLAPM1|KIAA0109	protein	taxon:9606	20260725	IntAct		
UniProtKB	Q96CW1	AP2M1	enables	GO:0005515	PMID:32296183	IPI	UniProtKB:Q99633	F	AP-2 complex subunit mu	AP2M1|CLAPM1|KIAA0109	protein	taxon:9606	20260725	IntAct		
UniProtKB	Q96CW1	AP2M1	enables	GO:0005515	PMID:32296183	IPI	UniProtKB:Q99880	F	AP-2 complex subunit mu	AP2M1|CLAPM1|KIAA0109	protein	taxon:9606	20260725	IntAct		
UniProtKB	Q96CW1	AP2M1	enables	GO:0005515	PMID:32296183	IPI	UniProtKB:Q9BSU3	F	AP-2 complex subunit mu	AP2M1|CLAPM1|KIAA0109	protein	taxon:9606	20260725	IntAct		
UniProtKB	Q96CW1	AP2M1	enables	GO:0005515	PMID:32296183	IPI	UniProtKB:Q9BU76	F	AP-2 complex subunit mu	AP2M1|CLAPM1|KIAA0109	protein	taxon:9606	20260725	IntAct		
UniProtKB	Q96CW1	AP2M1	enables	GO:0005515	PMID:32296183	IPI	UniProtKB:Q9NZ81	F	AP-2 complex subunit mu	AP2M1|CLAPM1|KIAA0109	protein	taxon:9606	20260725	IntAct		
UniProtKB	Q96CW1	AP2M1	enables	GO:0005515	PMID:32296183	IPI	UniProtKB:Q9P0T4	F	AP-2 complex subunit mu	AP2M1|CLAPM1|KIAA0109	protein	taxon:9606	20260725	IntAct		
UniProtKB	Q96CW1	AP2M1	enables	GO:0005515	PMID:32296183	IPI	UniProtKB:Q9UHP6	F	AP-2 complex subunit mu	AP2M1|CLAPM1|KIAA0109	protein	taxon:9606	20260725	IntAct		
UniProtKB	Q96CW1	AP2M1	enables	GO:0005515	PMID:33436498	IPI	UniProtKB:Q7Z3C6	F	AP-2 complex subunit mu	AP2M1|CLAPM1|KIAA0109	protein	taxon:9606	20260725	IntAct		
UniProtKB	Q96CW1	AP2M1	enables	GO:0005515	PMID:33436498	IPI	UniProtKB:Q9BYF1	F	AP-2 complex subunit mu	AP2M1|CLAPM1|KIAA0109	protein	taxon:9606	20260725	IntAct		
UniProtKB	Q96CW1	AP2M1	enables	GO:0005515	PMID:33961781	IPI	UniProtKB:P63010	F	AP-2 complex subunit mu	AP2M1|CLAPM1|KIAA0109	protein	taxon:9606	20260725	IntAct	occurs_in(GO:0005634)	
UniProtKB	Q96CW1	AP2M1	enables	GO:0005515	PMID:33961781	IPI	UniProtKB:Q59EK9	F	AP-2 complex subunit mu	AP2M1|CLAPM1|KIAA0109	protein	taxon:9606	20260725	IntAct		
UniProtKB	Q96CW1	AP2M1	enables	GO:0005515	PMID:33961781	IPI	UniProtKB:Q68CQ4	F	AP-2 complex subunit mu	AP2M1|CLAPM1|KIAA0109	protein	taxon:9606	20260725	IntAct		
UniProtKB	Q96CW1	AP2M1	enables	GO:0005515	PMID:34799561	IPI	UniProtKB:Q7Z3C6	F	AP-2 complex subunit mu	AP2M1|CLAPM1|KIAA0109	protein	taxon:9606	20260725	IntAct		
UniProtKB	Q96CW1	AP2M1	enables	GO:0005515	PMID:34964704	IPI	UniProtKB:P57739	F	AP-2 complex subunit mu	AP2M1|CLAPM1|KIAA0109	protein	taxon:9606	20260725	IntAct		
UniProtKB	Q96CW1	AP2M1	enables	GO:0005515	PMID:35271311	IPI	UniProtKB:P63010	F	AP-2 complex subunit mu	AP2M1|CLAPM1|KIAA0109	protein	taxon:9606	20260725	IntAct	occurs_in(GO:0005634)	
UniProtKB	Q96CW1	AP2M1	enables	GO:0005515	PMID:35384245	IPI	UniProtKB:P00533	F	AP-2 complex subunit mu	AP2M1|CLAPM1|KIAA0109	protein	taxon:9606	20260725	IntAct		
UniProtKB	Q96CW1	AP2M1	enables	GO:0005515	PMID:37100772	IPI	UniProtKB:P00533	F	AP-2 complex subunit mu	AP2M1|CLAPM1|KIAA0109	protein	taxon:9606	20260725	IntAct		
UniProtKB	Q96CW1	AP2M1	enables	GO:0005515	PMID:37100772	IPI	UniProtKB:P18272	F	AP-2 complex subunit mu	AP2M1|CLAPM1|KIAA0109	protein	taxon:9606	20260725	IntAct		
UniProtKB	Q96CW1	AP2M1	enables	GO:0005515	PMID:37100772	IPI	UniProtKB:Q77IS8	F	AP-2 complex subunit mu	AP2M1|CLAPM1|KIAA0109	protein	taxon:9606	20260725	IntAct		
UniProtKB	Q96CW1	AP2M1	enables	GO:0005515	PMID:37100772	IPI	UniProtKB:Q7Z3C6	F	AP-2 complex subunit mu	AP2M1|CLAPM1|KIAA0109	protein	taxon:9606	20260725	IntAct		
UniProtKB	Q96CW1	AP2M1	enables	GO:0005515	PMID:37219487	IPI	UniProtKB:Q7Z3C6	F	AP-2 complex subunit mu	AP2M1|CLAPM1|KIAA0109	protein	taxon:9606	20260725	IntAct		
UniProtKB	Q96CW1	AP2M1	enables	GO:0005515	PMID:39251607	IPI	UniProtKB:P51116	F	AP-2 complex subunit mu	AP2M1|CLAPM1|KIAA0109	protein	taxon:9606	20260725	IntAct		
UniProtKB	Q96CW1	AP2M1	enables	GO:0035615	GO_REF:0000033	IBA	FB:FBgn0024833|FB:FBgn0263351|PANTHER:PTN000055849|dictyBase:DDB_G0289247	F	AP-2 complex subunit mu	AP2M1|CLAPM1|KIAA0109	protein	taxon:9606	20250701	GO_Central		
UniProtKB	Q96CW1	AP2M1	enables	GO:0044325	PMID:23529131	IPI	UniProtKB:P51787	F	AP-2 complex subunit mu	AP2M1|CLAPM1|KIAA0109	protein	taxon:9606	20151021	UniProt		
UniProtKB	Q96CW1	AP2M1	enables	GO:0050750	GO_REF:0000024	ISS	UniProtKB:P84092	F	AP-2 complex subunit mu	AP2M1|CLAPM1|KIAA0109	protein	taxon:9606	20141017	BHF-UCL		
UniProtKB	Q96CW1	AP2M1	enables	GO:0050750	GO_REF:0000107	IEA	UniProtKB:P84092|ensembl:ENSRNOP00000054900	F	AP-2 complex subunit mu	AP2M1|CLAPM1|KIAA0109	protein	taxon:9606	20260724	Ensembl		
UniProtKB	Q96CW1	AP2M1	involved_in	GO:0002092	GO_REF:0000107	IEA	UniProtKB:P84092|ensembl:ENSRNOP00000054900	P	AP-2 complex subunit mu	AP2M1|CLAPM1|KIAA0109	protein	taxon:9606	20260724	Ensembl		
UniProtKB	Q96CW1	AP2M1	involved_in	GO:0006886	GO_REF:0000002	IEA	InterPro:IPR001392|InterPro:IPR018240	P	AP-2 complex subunit mu	AP2M1|CLAPM1|KIAA0109	protein	taxon:9606	20260727	InterPro		
UniProtKB	Q96CW1	AP2M1	involved_in	GO:0006896	GO_REF:0000033	IBA	PANTHER:PTN000055849|SGD:S000000492|SGD:S000001011|SGD:S000006180|UniProtKB:O00189	P	AP-2 complex subunit mu	AP2M1|CLAPM1|KIAA0109	protein	taxon:9606	20250701	GO_Central		
UniProtKB	Q96CW1	AP2M1	involved_in	GO:0006900	PMID:25898166	IMP		P	AP-2 complex subunit mu	AP2M1|CLAPM1|KIAA0109	protein	taxon:9606	20180621	ARUK-UCL	occurs_in(GO:0045334)	
UniProtKB	Q96CW1	AP2M1	involved_in	GO:0016192	GO_REF:0000002	IEA	InterPro:IPR001392|InterPro:IPR018240	P	AP-2 complex subunit mu	AP2M1|CLAPM1|KIAA0109	protein	taxon:9606	20260727	InterPro		
UniProtKB	Q96CW1	AP2M1	involved_in	GO:0016192	PMID:15941406	NAS		P	AP-2 complex subunit mu	AP2M1|CLAPM1|KIAA0109	protein	taxon:9606	20251105	ComplexPortal		
UniProtKB	Q96CW1	AP2M1	involved_in	GO:0031623	GO_REF:0000117	IEA	ARBA:ARBA00087457	P	AP-2 complex subunit mu	AP2M1|CLAPM1|KIAA0109	protein	taxon:9606	20260727	UniProt		
UniProtKB	Q96CW1	AP2M1	involved_in	GO:0031623	PMID:25898166	IMP		P	AP-2 complex subunit mu	AP2M1|CLAPM1|KIAA0109	protein	taxon:9606	20170717	ARUK-UCL	has_input(UniProtKB:Q06AH7)|has_input(UniProtKB:P01133)	
UniProtKB	Q96CW1	AP2M1	involved_in	GO:0048488	GO_REF:0000107	IEA	UniProtKB:P84092|ensembl:ENSRNOP00000054900	P	AP-2 complex subunit mu	AP2M1|CLAPM1|KIAA0109	protein	taxon:9606	20260724	Ensembl		
UniProtKB	Q96CW1	AP2M1	involved_in	GO:0048488	PMID:11102472	IDA		P	AP-2 complex subunit mu	AP2M1|CLAPM1|KIAA0109	protein	taxon:9606	20240306	SynGO		
UniProtKB	Q96CW1	AP2M1	involved_in	GO:0048488	PMID:11102472	IMP		P	AP-2 complex subunit mu	AP2M1|CLAPM1|KIAA0109	protein	taxon:9606	20240306	SynGO		
UniProtKB	Q96CW1	AP2M1	involved_in	GO:0048488	PMID:11102472	NAS		P	AP-2 complex subunit mu	AP2M1|CLAPM1|KIAA0109	protein	taxon:9606	20240306	SynGO		
UniProtKB	Q96CW1	AP2M1	involved_in	GO:0065003	GO_REF:0000107	IEA	UniProtKB:P84092|ensembl:ENSRNOP00000054900	P	AP-2 complex subunit mu	AP2M1|CLAPM1|KIAA0109	protein	taxon:9606	20260724	Ensembl		
UniProtKB	Q96CW1	AP2M1	involved_in	GO:0065003	PMID:7989329	TAS		P	AP-2 complex subunit mu	AP2M1|CLAPM1|KIAA0109	protein	taxon:9606	20190401	GO_Central		
UniProtKB	Q96CW1	AP2M1	involved_in	GO:0072583	GO_REF:0000033	IBA	CGD:CAL0000182232|MGI:MGI:1298405|PANTHER:PTN000242371|UniProtKB:Q96CW1|WB:WBGene00001082	P	AP-2 complex subunit mu	AP2M1|CLAPM1|KIAA0109	protein	taxon:9606	20200207	GO_Central		
UniProtKB	Q96CW1	AP2M1	involved_in	GO:0072583	PMID:12121421	TAS		P	AP-2 complex subunit mu	AP2M1|CLAPM1|KIAA0109	protein	taxon:9606	20141017	BHF-UCL		
UniProtKB	Q96CW1	AP2M1	involved_in	GO:0072583	PMID:23676497	IDA		P	AP-2 complex subunit mu	AP2M1|CLAPM1|KIAA0109	protein	taxon:9606	20190521	UniProt		
UniProtKB	Q96CW1	AP2M1	involved_in	GO:0072583	PMID:29184887	NAS		P	AP-2 complex subunit mu	AP2M1|CLAPM1|KIAA0109	protein	taxon:9606	20251105	ComplexPortal		
UniProtKB	Q96CW1	AP2M1	involved_in	GO:0072583	PMID:31104773	IDA		P	AP-2 complex subunit mu	AP2M1|CLAPM1|KIAA0109	protein	taxon:9606	20191108	UniProt		
UniProtKB	Q96CW1	AP2M1	involved_in	GO:0097494	PMID:25898166	IMP		P	AP-2 complex subunit mu	AP2M1|CLAPM1|KIAA0109	protein	taxon:9606	20170717	ARUK-UCL	occurs_in(GO:0045334)	
UniProtKB	Q96CW1	AP2M1	involved_in	GO:0098884	GO_REF:0000033	IBA	MGI:MGI:1298405|PANTHER:PTN000242374|RGD:620135	P	AP-2 complex subunit mu	AP2M1|CLAPM1|KIAA0109	protein	taxon:9606	20260114	GO_Central		
UniProtKB	Q96CW1	AP2M1	involved_in	GO:0098884	GO_REF:0000107	IEA	UniProtKB:P84092|ensembl:ENSRNOP00000054900	P	AP-2 complex subunit mu	AP2M1|CLAPM1|KIAA0109	protein	taxon:9606	20260724	Ensembl		
UniProtKB	Q96CW1	AP2M1	involved_in	GO:0098884	PMID:31671891	NAS		P	AP-2 complex subunit mu	AP2M1|CLAPM1|KIAA0109	protein	taxon:9606	20251105	ComplexPortal		
UniProtKB	Q96CW1	AP2M1	involved_in	GO:0099003	GO_REF:0000117	IEA	ARBA:ARBA00027531	P	AP-2 complex subunit mu	AP2M1|CLAPM1|KIAA0109	protein	taxon:9606	20260727	UniProt		
UniProtKB	Q96CW1	AP2M1	involved_in	GO:1900244	GO_REF:0000107	IEA	UniProtKB:P84092|ensembl:ENSRNOP00000054900	P	AP-2 complex subunit mu	AP2M1|CLAPM1|KIAA0109	protein	taxon:9606	20260724	Ensembl		
UniProtKB	Q96CW1	AP2M1	involved_in	GO:1903077	PMID:19581412	IMP		P	AP-2 complex subunit mu	AP2M1|CLAPM1|KIAA0109	protein	taxon:9606	20140724	UniProt	has_input(UniProtKB:P05556)|has_input(UniProtKB:P56199)	
UniProtKB	Q96CW1	AP2M1	is_active_in	GO:0005829	GO_REF:0000033	IBA	PANTHER:PTN000242370|UniProtKB:Q8WXE9	C	AP-2 complex subunit mu	AP2M1|CLAPM1|KIAA0109	protein	taxon:9606	20250902	GO_Central		
UniProtKB	Q96CW1	AP2M1	is_active_in	GO:0005886	PMID:14530274	IDA		C	AP-2 complex subunit mu	AP2M1|CLAPM1|KIAA0109	protein	taxon:9606	20250729	UniProt		
UniProtKB	Q96CW1	AP2M1	is_active_in	GO:0008021	GO_REF:0000033	IBA	FB:FBgn0016975|MGI:MGI:1918272|PANTHER:PTN008307226|RGD:620135|WB:WBGene00001082	C	AP-2 complex subunit mu	AP2M1|CLAPM1|KIAA0109	protein	taxon:9606	20250701	GO_Central		
UniProtKB	Q96CW1	AP2M1	is_active_in	GO:0008021	GO_REF:0000107	IEA	UniProtKB:P84092|ensembl:ENSRNOP00000054900	C	AP-2 complex subunit mu	AP2M1|CLAPM1|KIAA0109	protein	taxon:9606	20260724	Ensembl		
UniProtKB	Q96CW1	AP2M1	is_active_in	GO:0098894	GO_REF:0000107	IEA	UniProtKB:P84092|ensembl:ENSRNOP00000054900	C	AP-2 complex subunit mu	AP2M1|CLAPM1|KIAA0109	protein	taxon:9606	20260724	Ensembl		
UniProtKB	Q96CW1	AP2M1	is_active_in	GO:0098978	GO_REF:0000107	IEA	UniProtKB:P84092|ensembl:ENSRNOP00000054900	C	AP-2 complex subunit mu	AP2M1|CLAPM1|KIAA0109	protein	taxon:9606	20260724	Ensembl		
UniProtKB	Q96CW1	AP2M1	located_in	GO:0005765	Reactome:R-HSA-190519	TAS		C	AP-2 complex subunit mu	AP2M1|CLAPM1|KIAA0109	protein	taxon:9606	20130528	Reactome		
UniProtKB	Q96CW1	AP2M1	located_in	GO:0005765	Reactome:R-HSA-190829	TAS		C	AP-2 complex subunit mu	AP2M1|CLAPM1|KIAA0109	protein	taxon:9606	20130528	Reactome		
UniProtKB	Q96CW1	AP2M1	located_in	GO:0005829	Reactome:R-HSA-167537	TAS		C	AP-2 complex subunit mu	AP2M1|CLAPM1|KIAA0109	protein	taxon:9606	20130503	Reactome		
UniProtKB	Q96CW1	AP2M1	located_in	GO:0005829	Reactome:R-HSA-167597	TAS		C	AP-2 complex subunit mu	AP2M1|CLAPM1|KIAA0109	protein	taxon:9606	20130503	Reactome		
UniProtKB	Q96CW1	AP2M1	located_in	GO:0005829	Reactome:R-HSA-167601	TAS		C	AP-2 complex subunit mu	AP2M1|CLAPM1|KIAA0109	protein	taxon:9606	20130503	Reactome		
UniProtKB	Q96CW1	AP2M1	located_in	GO:0005829	Reactome:R-HSA-167637	TAS		C	AP-2 complex subunit mu	AP2M1|CLAPM1|KIAA0109	protein	taxon:9606	20130503	Reactome		
UniProtKB	Q96CW1	AP2M1	located_in	GO:0005829	Reactome:R-HSA-182171	TAS		C	AP-2 complex subunit mu	AP2M1|CLAPM1|KIAA0109	protein	taxon:9606	20130503	Reactome		
UniProtKB	Q96CW1	AP2M1	located_in	GO:0005829	Reactome:R-HSA-182186	TAS		C	AP-2 complex subunit mu	AP2M1|CLAPM1|KIAA0109	protein	taxon:9606	20130503	Reactome		
UniProtKB	Q96CW1	AP2M1	located_in	GO:0005829	Reactome:R-HSA-182198	TAS		C	AP-2 complex subunit mu	AP2M1|CLAPM1|KIAA0109	protein	taxon:9606	20130503	Reactome		
UniProtKB	Q96CW1	AP2M1	located_in	GO:0005829	Reactome:R-HSA-3928654	TAS		C	AP-2 complex subunit mu	AP2M1|CLAPM1|KIAA0109	protein	taxon:9606	20130503	Reactome		
UniProtKB	Q96CW1	AP2M1	located_in	GO:0005829	Reactome:R-HSA-5138433	TAS		C	AP-2 complex subunit mu	AP2M1|CLAPM1|KIAA0109	protein	taxon:9606	20130503	Reactome		
UniProtKB	Q96CW1	AP2M1	located_in	GO:0005829	Reactome:R-HSA-5138459	TAS		C	AP-2 complex subunit mu	AP2M1|CLAPM1|KIAA0109	protein	taxon:9606	20130503	Reactome		
UniProtKB	Q96CW1	AP2M1	located_in	GO:0005829	Reactome:R-HSA-8856808	TAS		C	AP-2 complex subunit mu	AP2M1|CLAPM1|KIAA0109	protein	taxon:9606	20130503	Reactome		
UniProtKB	Q96CW1	AP2M1	located_in	GO:0005829	Reactome:R-HSA-8856813	TAS		C	AP-2 complex subunit mu	AP2M1|CLAPM1|KIAA0109	protein	taxon:9606	20160519	Reactome		
UniProtKB	Q96CW1	AP2M1	located_in	GO:0005829	Reactome:R-HSA-8862280	TAS		C	AP-2 complex subunit mu	AP2M1|CLAPM1|KIAA0109	protein	taxon:9606	20130503	Reactome		
UniProtKB	Q96CW1	AP2M1	located_in	GO:0005829	Reactome:R-HSA-8866277	TAS		C	AP-2 complex subunit mu	AP2M1|CLAPM1|KIAA0109	protein	taxon:9606	20130503	Reactome		
UniProtKB	Q96CW1	AP2M1	located_in	GO:0005829	Reactome:R-HSA-8866283	TAS		C	AP-2 complex subunit mu	AP2M1|CLAPM1|KIAA0109	protein	taxon:9606	20160519	Reactome		
UniProtKB	Q96CW1	AP2M1	located_in	GO:0005829	Reactome:R-HSA-8867754	TAS		C	AP-2 complex subunit mu	AP2M1|CLAPM1|KIAA0109	protein	taxon:9606	20160519	Reactome		
UniProtKB	Q96CW1	AP2M1	located_in	GO:0005829	Reactome:R-HSA-8867756	TAS		C	AP-2 complex subunit mu	AP2M1|CLAPM1|KIAA0109	protein	taxon:9606	20160519	Reactome		
UniProtKB	Q96CW1	AP2M1	located_in	GO:0005829	Reactome:R-HSA-8868071	TAS		C	AP-2 complex subunit mu	AP2M1|CLAPM1|KIAA0109	protein	taxon:9606	20160519	Reactome		
UniProtKB	Q96CW1	AP2M1	located_in	GO:0005829	Reactome:R-HSA-8868072	TAS		C	AP-2 complex subunit mu	AP2M1|CLAPM1|KIAA0109	protein	taxon:9606	20160519	Reactome		
UniProtKB	Q96CW1	AP2M1	located_in	GO:0005829	Reactome:R-HSA-8868230	TAS		C	AP-2 complex subunit mu	AP2M1|CLAPM1|KIAA0109	protein	taxon:9606	20160519	Reactome		
UniProtKB	Q96CW1	AP2M1	located_in	GO:0005829	Reactome:R-HSA-8868236	TAS		C	AP-2 complex subunit mu	AP2M1|CLAPM1|KIAA0109	protein	taxon:9606	20160519	Reactome		
UniProtKB	Q96CW1	AP2M1	located_in	GO:0005829	Reactome:R-HSA-8868648	TAS		C	AP-2 complex subunit mu	AP2M1|CLAPM1|KIAA0109	protein	taxon:9606	20160519	Reactome		
UniProtKB	Q96CW1	AP2M1	located_in	GO:0005829	Reactome:R-HSA-8868651	TAS		C	AP-2 complex subunit mu	AP2M1|CLAPM1|KIAA0109	protein	taxon:9606	20160519	Reactome		
UniProtKB	Q96CW1	AP2M1	located_in	GO:0005829	Reactome:R-HSA-8868658	TAS		C	AP-2 complex subunit mu	AP2M1|CLAPM1|KIAA0109	protein	taxon:9606	20160519	Reactome		
UniProtKB	Q96CW1	AP2M1	located_in	GO:0005829	Reactome:R-HSA-8868659	TAS		C	AP-2 complex subunit mu	AP2M1|CLAPM1|KIAA0109	protein	taxon:9606	20160519	Reactome		
UniProtKB	Q96CW1	AP2M1	located_in	GO:0005829	Reactome:R-HSA-8868660	TAS		C	AP-2 complex subunit mu	AP2M1|CLAPM1|KIAA0109	protein	taxon:9606	20160519	Reactome		
UniProtKB	Q96CW1	AP2M1	located_in	GO:0005829	Reactome:R-HSA-8868661	TAS		C	AP-2 complex subunit mu	AP2M1|CLAPM1|KIAA0109	protein	taxon:9606	20160519	Reactome		
UniProtKB	Q96CW1	AP2M1	located_in	GO:0005829	Reactome:R-HSA-8869438	TAS		C	AP-2 complex subunit mu	AP2M1|CLAPM1|KIAA0109	protein	taxon:9606	20130503	Reactome		
UniProtKB	Q96CW1	AP2M1	located_in	GO:0005829	Reactome:R-HSA-8871193	TAS		C	AP-2 complex subunit mu	AP2M1|CLAPM1|KIAA0109	protein	taxon:9606	20160519	Reactome		
UniProtKB	Q96CW1	AP2M1	located_in	GO:0005829	Reactome:R-HSA-8871194	TAS		C	AP-2 complex subunit mu	AP2M1|CLAPM1|KIAA0109	protein	taxon:9606	20160519	Reactome		
UniProtKB	Q96CW1	AP2M1	located_in	GO:0005829	Reactome:R-HSA-8871196	TAS		C	AP-2 complex subunit mu	AP2M1|CLAPM1|KIAA0109	protein	taxon:9606	20130503	Reactome		
UniProtKB	Q96CW1	AP2M1	located_in	GO:0005829	Reactome:R-HSA-9681616	TAS		C	AP-2 complex subunit mu	AP2M1|CLAPM1|KIAA0109	protein	taxon:9606	20130503	Reactome		
UniProtKB	Q96CW1	AP2M1	located_in	GO:0005886	GO_REF:0000044	IEA	UniProtKB-SubCell:SL-0039	C	AP-2 complex subunit mu	AP2M1|CLAPM1|KIAA0109	protein	taxon:9606	20260727	UniProt		
UniProtKB	Q96CW1	AP2M1	located_in	GO:0005886	GO_REF:0000052	IDA		C	AP-2 complex subunit mu	AP2M1|CLAPM1|KIAA0109	protein	taxon:9606	20251115	HPA		
UniProtKB	Q96CW1	AP2M1	located_in	GO:0005886	PMID:31104773	EXP		C	AP-2 complex subunit mu	AP2M1|CLAPM1|KIAA0109	protein	taxon:9606	20251027	UniProt		
UniProtKB	Q96CW1	AP2M1	located_in	GO:0005886	Reactome:R-HSA-167633	TAS		C	AP-2 complex subunit mu	AP2M1|CLAPM1|KIAA0109	protein	taxon:9606	20130528	Reactome		
UniProtKB	Q96CW1	AP2M1	located_in	GO:0005886	Reactome:R-HSA-167637	TAS		C	AP-2 complex subunit mu	AP2M1|CLAPM1|KIAA0109	protein	taxon:9606	20130528	Reactome		
UniProtKB	Q96CW1	AP2M1	located_in	GO:0005886	Reactome:R-HSA-177479	TAS		C	AP-2 complex subunit mu	AP2M1|CLAPM1|KIAA0109	protein	taxon:9606	20130528	Reactome		
UniProtKB	Q96CW1	AP2M1	located_in	GO:0005886	Reactome:R-HSA-190519	TAS		C	AP-2 complex subunit mu	AP2M1|CLAPM1|KIAA0109	protein	taxon:9606	20130528	Reactome		
UniProtKB	Q96CW1	AP2M1	located_in	GO:0005886	Reactome:R-HSA-196017	TAS		C	AP-2 complex subunit mu	AP2M1|CLAPM1|KIAA0109	protein	taxon:9606	20130528	Reactome		
UniProtKB	Q96CW1	AP2M1	located_in	GO:0005886	Reactome:R-HSA-196026	TAS		C	AP-2 complex subunit mu	AP2M1|CLAPM1|KIAA0109	protein	taxon:9606	20130528	Reactome		
UniProtKB	Q96CW1	AP2M1	located_in	GO:0005886	Reactome:R-HSA-2130640	TAS		C	AP-2 complex subunit mu	AP2M1|CLAPM1|KIAA0109	protein	taxon:9606	20130528	Reactome		
UniProtKB	Q96CW1	AP2M1	located_in	GO:0005886	Reactome:R-HSA-2130725	TAS		C	AP-2 complex subunit mu	AP2M1|CLAPM1|KIAA0109	protein	taxon:9606	20130528	Reactome		
UniProtKB	Q96CW1	AP2M1	located_in	GO:0005886	Reactome:R-HSA-392748	TAS		C	AP-2 complex subunit mu	AP2M1|CLAPM1|KIAA0109	protein	taxon:9606	20130528	Reactome		
UniProtKB	Q96CW1	AP2M1	located_in	GO:0005886	Reactome:R-HSA-392749	TAS		C	AP-2 complex subunit mu	AP2M1|CLAPM1|KIAA0109	protein	taxon:9606	20130528	Reactome		
UniProtKB	Q96CW1	AP2M1	located_in	GO:0005886	Reactome:R-HSA-445071	TAS		C	AP-2 complex subunit mu	AP2M1|CLAPM1|KIAA0109	protein	taxon:9606	20130528	Reactome		
UniProtKB	Q96CW1	AP2M1	located_in	GO:0005886	Reactome:R-HSA-445079	TAS		C	AP-2 complex subunit mu	AP2M1|CLAPM1|KIAA0109	protein	taxon:9606	20130528	Reactome		
UniProtKB	Q96CW1	AP2M1	located_in	GO:0005886	Reactome:R-HSA-555065	TAS		C	AP-2 complex subunit mu	AP2M1|CLAPM1|KIAA0109	protein	taxon:9606	20130528	Reactome		
UniProtKB	Q96CW1	AP2M1	located_in	GO:0005886	Reactome:R-HSA-6784729	TAS		C	AP-2 complex subunit mu	AP2M1|CLAPM1|KIAA0109	protein	taxon:9606	20130528	Reactome		
UniProtKB	Q96CW1	AP2M1	located_in	GO:0005886	Reactome:R-HSA-6784735	TAS		C	AP-2 complex subunit mu	AP2M1|CLAPM1|KIAA0109	protein	taxon:9606	20130528	Reactome		
UniProtKB	Q96CW1	AP2M1	located_in	GO:0005886	Reactome:R-HSA-8855130	TAS		C	AP-2 complex subunit mu	AP2M1|CLAPM1|KIAA0109	protein	taxon:9606	20130528	Reactome		
UniProtKB	Q96CW1	AP2M1	located_in	GO:0005886	Reactome:R-HSA-8855131	TAS		C	AP-2 complex subunit mu	AP2M1|CLAPM1|KIAA0109	protein	taxon:9606	20130528	Reactome		
UniProtKB	Q96CW1	AP2M1	located_in	GO:0005886	Reactome:R-HSA-8866279	TAS		C	AP-2 complex subunit mu	AP2M1|CLAPM1|KIAA0109	protein	taxon:9606	20130528	Reactome		
UniProtKB	Q96CW1	AP2M1	located_in	GO:0005886	Reactome:R-HSA-8867754	TAS		C	AP-2 complex subunit mu	AP2M1|CLAPM1|KIAA0109	protein	taxon:9606	20130528	Reactome		
UniProtKB	Q96CW1	AP2M1	located_in	GO:0005886	Reactome:R-HSA-8867756	TAS		C	AP-2 complex subunit mu	AP2M1|CLAPM1|KIAA0109	protein	taxon:9606	20130528	Reactome		
UniProtKB	Q96CW1	AP2M1	located_in	GO:0005886	Reactome:R-HSA-8868071	TAS		C	AP-2 complex subunit mu	AP2M1|CLAPM1|KIAA0109	protein	taxon:9606	20130528	Reactome		
UniProtKB	Q96CW1	AP2M1	located_in	GO:0005886	Reactome:R-HSA-8868072	TAS		C	AP-2 complex subunit mu	AP2M1|CLAPM1|KIAA0109	protein	taxon:9606	20130528	Reactome		
UniProtKB	Q96CW1	AP2M1	located_in	GO:0005886	Reactome:R-HSA-8868230	TAS		C	AP-2 complex subunit mu	AP2M1|CLAPM1|KIAA0109	protein	taxon:9606	20130528	Reactome		
UniProtKB	Q96CW1	AP2M1	located_in	GO:0005886	Reactome:R-HSA-8868236	TAS		C	AP-2 complex subunit mu	AP2M1|CLAPM1|KIAA0109	protein	taxon:9606	20130528	Reactome		
UniProtKB	Q96CW1	AP2M1	located_in	GO:0005886	Reactome:R-HSA-8868648	TAS		C	AP-2 complex subunit mu	AP2M1|CLAPM1|KIAA0109	protein	taxon:9606	20130528	Reactome		
UniProtKB	Q96CW1	AP2M1	located_in	GO:0005886	Reactome:R-HSA-8868651	TAS		C	AP-2 complex subunit mu	AP2M1|CLAPM1|KIAA0109	protein	taxon:9606	20130528	Reactome		
UniProtKB	Q96CW1	AP2M1	located_in	GO:0005886	Reactome:R-HSA-8868661	TAS		C	AP-2 complex subunit mu	AP2M1|CLAPM1|KIAA0109	protein	taxon:9606	20130528	Reactome		
UniProtKB	Q96CW1	AP2M1	located_in	GO:0005905	PMID:31104773	IDA		C	AP-2 complex subunit mu	AP2M1|CLAPM1|KIAA0109	protein	taxon:9606	20191108	UniProt		
UniProtKB	Q96CW1	AP2M1	located_in	GO:0009898	PMID:29184887	NAS		C	AP-2 complex subunit mu	AP2M1|CLAPM1|KIAA0109	protein	taxon:9606	20251105	ComplexPortal		
UniProtKB	Q96CW1	AP2M1	located_in	GO:0016020	GO_REF:0000044	IEA	UniProtKB-SubCell:SL-0162	C	AP-2 complex subunit mu	AP2M1|CLAPM1|KIAA0109	protein	taxon:9606	20260727	UniProt		
UniProtKB	Q96CW1	AP2M1	located_in	GO:0030666	Reactome:R-HSA-416639	TAS		C	AP-2 complex subunit mu	AP2M1|CLAPM1|KIAA0109	protein	taxon:9606	20130516	Reactome		
UniProtKB	Q96CW1	AP2M1	located_in	GO:0030669	Reactome:R-HSA-5138459	TAS		C	AP-2 complex subunit mu	AP2M1|CLAPM1|KIAA0109	protein	taxon:9606	20130528	Reactome		
UniProtKB	Q96CW1	AP2M1	located_in	GO:0036020	Reactome:R-HSA-2130486	TAS		C	AP-2 complex subunit mu	AP2M1|CLAPM1|KIAA0109	protein	taxon:9606	20150622	Reactome		
UniProtKB	Q96CW1	AP2M1	located_in	GO:0036020	Reactome:R-HSA-2130725	TAS		C	AP-2 complex subunit mu	AP2M1|CLAPM1|KIAA0109	protein	taxon:9606	20150622	Reactome		
UniProtKB	Q96CW1	AP2M1	located_in	GO:0036020	Reactome:R-HSA-6784729	TAS		C	AP-2 complex subunit mu	AP2M1|CLAPM1|KIAA0109	protein	taxon:9606	20150622	Reactome		
UniProtKB	Q96CW1	AP2M1	located_in	GO:0036020	Reactome:R-HSA-6784738	TAS		C	AP-2 complex subunit mu	AP2M1|CLAPM1|KIAA0109	protein	taxon:9606	20150622	Reactome		
UniProtKB	Q96CW1	AP2M1	located_in	GO:0036020	Reactome:R-HSA-8855130	TAS		C	AP-2 complex subunit mu	AP2M1|CLAPM1|KIAA0109	protein	taxon:9606	20150622	Reactome		
UniProtKB	Q96CW1	AP2M1	located_in	GO:0045334	PMID:25898166	NAS		C	AP-2 complex subunit mu	AP2M1|CLAPM1|KIAA0109	protein	taxon:9606	20170714	ARUK-UCL		
UniProtKB	Q96CW1	AP2M1	located_in	GO:0070062	PMID:19056867	HDA		C	AP-2 complex subunit mu	AP2M1|CLAPM1|KIAA0109	protein	taxon:9606	20131024	UniProt	part_of(UBERON:0001088)	
UniProtKB	Q96CW1	AP2M1	located_in	GO:0098794	GO_REF:0000108	IEA	GO:0098884	C	AP-2 complex subunit mu	AP2M1|CLAPM1|KIAA0109	protein	taxon:9606	20260727	GOC		
UniProtKB	Q96CW1	AP2M1	part_of	GO:0030122	GO_REF:0000033	IBA	FB:FBgn0263351|MGI:MGI:1298405|PANTHER:PTN000242370|RGD:620135|SGD:S000005423|UniProtKB:Q96CW1|dictyBase:DDB_G0277139	C	AP-2 complex subunit mu	AP2M1|CLAPM1|KIAA0109	protein	taxon:9606	20251217	GO_Central		
UniProtKB	Q96CW1	AP2M1	part_of	GO:0030122	GO_REF:0000107	IEA	UniProtKB:P84092|ensembl:ENSRNOP00000054900	C	AP-2 complex subunit mu	AP2M1|CLAPM1|KIAA0109	protein	taxon:9606	20260724	Ensembl		
UniProtKB	Q96CW1	AP2M1	part_of	GO:0030122	GO_REF:0000117	IEA	ARBA:ARBA00027293	C	AP-2 complex subunit mu	AP2M1|CLAPM1|KIAA0109	protein	taxon:9606	20260727	UniProt		
UniProtKB	Q96CW1	AP2M1	part_of	GO:0030122	PMID:12086608	NAS		C	AP-2 complex subunit mu	AP2M1|CLAPM1|KIAA0109	protein	taxon:9606	20251105	ComplexPortal		
UniProtKB	Q96CW1	AP2M1	part_of	GO:0030122	PMID:12121421	TAS		C	AP-2 complex subunit mu	AP2M1|CLAPM1|KIAA0109	protein	taxon:9606	20141017	BHF-UCL		
UniProtKB	Q96CW1	AP2M1	part_of	GO:0030122	PMID:23676497	IDA		C	AP-2 complex subunit mu	AP2M1|CLAPM1|KIAA0109	protein	taxon:9606	20190521	UniProt		
UniProtKB	Q96CW1	AP2M1	part_of	GO:0030131	GO_REF:0000002	IEA	InterPro:IPR001392|InterPro:IPR018240	C	AP-2 complex subunit mu	AP2M1|CLAPM1|KIAA0109	protein	taxon:9606	20260727	InterPro		
UniProtKB	Q96CW5	TUBGCP3	contributes_to	GO:0051011	GO_REF:0000033	IBA	FB:FBgn0001612|FB:FBgn0026430|PANTHER:PTN000447085	F	Gamma-tubulin complex component 3	TUBGCP3|GCP3	protein	taxon:9606	20170228	GO_Central		
UniProtKB	Q96CW5	TUBGCP3	enables	GO:0005198	PMID:9566967	NAS		F	Gamma-tubulin complex component 3	TUBGCP3|GCP3	protein	taxon:9606	20050308	PINC		
UniProtKB	Q96CW5	TUBGCP3	enables	GO:0005200	PMID:9566969	NAS		F	Gamma-tubulin complex component 3	TUBGCP3|GCP3	protein	taxon:9606	20040421	UniProt		
UniProtKB	Q96CW5	TUBGCP3	enables	GO:0005515	PMID:17959831	IPI	UniProtKB:Q96SN8	F	Gamma-tubulin complex component 3	TUBGCP3|GCP3	protein	taxon:9606	20101005	UniProt		
UniProtKB	Q96CW5	TUBGCP3	enables	GO:0005515	PMID:9566969	IPI	UniProtKB:P23258	F	Gamma-tubulin complex component 3	TUBGCP3|GCP3	protein	taxon:9606	20050707	UniProt		
UniProtKB	Q96CW5	TUBGCP3	enables	GO:0043015	GO_REF:0000002	IEA	InterPro:IPR007259|InterPro:IPR040457	F	Gamma-tubulin complex component 3	TUBGCP3|GCP3	protein	taxon:9606	20260727	InterPro		
UniProtKB	Q96CW5	TUBGCP3	enables	GO:0043015	GO_REF:0000033	IBA	FB:FBgn0001612|FB:FBgn0026430|FB:FBgn0026432|FB:FBgn0026433|FB:FBgn0028901|FB:FBgn0035800|FB:FBgn0052232|PANTHER:PTN000447085|SGD:S000001215|SGD:S000005070|UniProtKB:A0A644F7M7|UniProtKB:A8BFK8|UniProtKB:C8UZY3|UniProtKB:C8VMB1|UniProtKB:Q5AUB0|UniProtKB:Q5BEM5|UniProtKB:Q96CW5|dictyBase:DDB_G0283909	F	Gamma-tubulin complex component 3	TUBGCP3|GCP3	protein	taxon:9606	20241120	GO_Central		
UniProtKB	Q96CW5	TUBGCP3	enables	GO:0043015	GO_REF:0000117	IEA	ARBA:ARBA00097906	F	Gamma-tubulin complex component 3	TUBGCP3|GCP3	protein	taxon:9606	20260727	UniProt		
UniProtKB	Q96CW5	TUBGCP3	enables	GO:0043015	PMID:9566969	IDA		F	Gamma-tubulin complex component 3	TUBGCP3|GCP3	protein	taxon:9606	20040421	UniProt		
UniProtKB	Q96CW5	TUBGCP3	involved_in	GO:0000226	GO_REF:0000002	IEA	InterPro:IPR007259	P	Gamma-tubulin complex component 3	TUBGCP3|GCP3	protein	taxon:9606	20260727	InterPro		
UniProtKB	Q96CW5	TUBGCP3	involved_in	GO:0000278	GO_REF:0000033	IBA	FB:FBgn0026430|FB:FBgn0026431|FB:FBgn0026432|FB:FBgn0026433|PANTHER:PTN000447085|PomBase:SPBC365.15|PomBase:SPBC428.20c|SGD:S000005070|UniProtKB:A0A644F7M7|UniProtKB:A8BFK8|ZFIN:ZDB-GENE-031118-150	P	Gamma-tubulin complex component 3	TUBGCP3|GCP3	protein	taxon:9606	20241120	GO_Central		
UniProtKB	Q96CW5	TUBGCP3	involved_in	GO:0007020	GO_REF:0000002	IEA	InterPro:IPR007259	P	Gamma-tubulin complex component 3	TUBGCP3|GCP3	protein	taxon:9606	20260727	InterPro		
UniProtKB	Q96CW5	TUBGCP3	involved_in	GO:0007020	GO_REF:0000033	IBA	AGI_LocusCode:AT3G53760|FB:FBgn0001612|FB:FBgn0026430|FB:FBgn0026431|FB:FBgn0026432|FB:FBgn0026433|PANTHER:PTN000447085|PomBase:SPAC806.08c|PomBase:SPBC211.06|PomBase:SPCC4G3.19|SGD:S000001215|SGD:S000005070|UniProtKB:A0A644F7M7|UniProtKB:A8BFK8|UniProtKB:Q96RT7|UniProtKB:Q96RT8	P	Gamma-tubulin complex component 3	TUBGCP3|GCP3	protein	taxon:9606	20250903	GO_Central		
UniProtKB	Q96CW5	TUBGCP3	involved_in	GO:0007020	PMID:11694571	NAS		P	Gamma-tubulin complex component 3	TUBGCP3|GCP3	protein	taxon:9606	20091215	UniProt		
UniProtKB	Q96CW5	TUBGCP3	involved_in	GO:0007020	PMID:39321809	NAS		P	Gamma-tubulin complex component 3	TUBGCP3|GCP3	protein	taxon:9606	20251211	ComplexPortal		
UniProtKB	Q96CW5	TUBGCP3	involved_in	GO:0007020	PMID:9566969	NAS		P	Gamma-tubulin complex component 3	TUBGCP3|GCP3	protein	taxon:9606	20040421	UniProt		
UniProtKB	Q96CW5	TUBGCP3	involved_in	GO:0007338	PMID:9138452	NAS		P	Gamma-tubulin complex component 3	TUBGCP3|GCP3	protein	taxon:9606	20091215	UniProt		
UniProtKB	Q96CW5	TUBGCP3	involved_in	GO:0031122	GO_REF:0000033	IBA	AGI_LocusCode:AT3G53760|FB:FBgn0026430|PANTHER:PTN000447085|PomBase:SPBC211.06|PomBase:SPBC365.15|PomBase:SPBC428.20c|PomBase:SPCC4G3.19|SGD:S000001215|UniProtKB:A0A644F7M7|UniProtKB:A8BFK8	P	Gamma-tubulin complex component 3	TUBGCP3|GCP3	protein	taxon:9606	20241120	GO_Central		
UniProtKB	Q96CW5	TUBGCP3	involved_in	GO:0051225	GO_REF:0000033	IBA	FB:FBgn0026430|FB:FBgn0026431|FB:FBgn0026433|PANTHER:PTN000447085|PomBase:SPBC365.15|PomBase:SPBC428.20c	P	Gamma-tubulin complex component 3	TUBGCP3|GCP3	protein	taxon:9606	20181012	GO_Central		
UniProtKB	Q96CW5	TUBGCP3	involved_in	GO:0051321	GO_REF:0000033	IBA	FB:FBgn0001612|FB:FBgn0026430|FB:FBgn0026431|FB:FBgn0026433|PANTHER:PTN000447085	P	Gamma-tubulin complex component 3	TUBGCP3|GCP3	protein	taxon:9606	20211111	GO_Central		
UniProtKB	Q96CW5	TUBGCP3	located_in	GO:0000922	GO_REF:0000002	IEA	InterPro:IPR007259	C	Gamma-tubulin complex component 3	TUBGCP3|GCP3	protein	taxon:9606	20260727	InterPro		
UniProtKB	Q96CW5	TUBGCP3	located_in	GO:0005737	PMID:9566969	IDA		C	Gamma-tubulin complex component 3	TUBGCP3|GCP3	protein	taxon:9606	20040421	UniProt		
UniProtKB	Q96CW5	TUBGCP3	located_in	GO:0005813	GO_REF:0000044	IEA	UniProtKB-SubCell:SL-0048	C	Gamma-tubulin complex component 3	TUBGCP3|GCP3	protein	taxon:9606	20260727	UniProt		
UniProtKB	Q96CW5	TUBGCP3	located_in	GO:0005813	GO_REF:0000117	IEA	ARBA:ARBA00029136	C	Gamma-tubulin complex component 3	TUBGCP3|GCP3	protein	taxon:9606	20260727	UniProt		
UniProtKB	Q96CW5	TUBGCP3	located_in	GO:0005813	PMID:11694571	NAS		C	Gamma-tubulin complex component 3	TUBGCP3|GCP3	protein	taxon:9606	20091215	UniProt		
UniProtKB	Q96CW5	TUBGCP3	located_in	GO:0005813	PMID:21399614	IDA		C	Gamma-tubulin complex component 3	TUBGCP3|GCP3	protein	taxon:9606	20110517	UniProt		
UniProtKB	Q96CW5	TUBGCP3	located_in	GO:0005813	PMID:9566969	IDA		C	Gamma-tubulin complex component 3	TUBGCP3|GCP3	protein	taxon:9606	20040421	UniProt		
UniProtKB	Q96CW5	TUBGCP3	located_in	GO:0005814	PMID:9566969	IDA		C	Gamma-tubulin complex component 3	TUBGCP3|GCP3	protein	taxon:9606	20040421	UniProt		
UniProtKB	Q96CW5	TUBGCP3	located_in	GO:0005815	GO_REF:0000002	IEA	InterPro:IPR007259	C	Gamma-tubulin complex component 3	TUBGCP3|GCP3	protein	taxon:9606	20260727	InterPro		
UniProtKB	Q96CW5	TUBGCP3	located_in	GO:0005819	PMID:7876350	NAS		C	Gamma-tubulin complex component 3	TUBGCP3|GCP3	protein	taxon:9606	20091215	UniProt		
UniProtKB	Q96CW5	TUBGCP3	located_in	GO:0005827	PMID:9566969	IDA		C	Gamma-tubulin complex component 3	TUBGCP3|GCP3	protein	taxon:9606	20040421	UniProt		
UniProtKB	Q96CW5	TUBGCP3	located_in	GO:0005829	Reactome:R-HSA-380283	TAS		C	Gamma-tubulin complex component 3	TUBGCP3|GCP3	protein	taxon:9606	20130528	Reactome		
UniProtKB	Q96CW5	TUBGCP3	located_in	GO:0005829	Reactome:R-HSA-380316	TAS		C	Gamma-tubulin complex component 3	TUBGCP3|GCP3	protein	taxon:9606	20130528	Reactome		
UniProtKB	Q96CW5	TUBGCP3	located_in	GO:0005829	Reactome:R-HSA-380508	TAS		C	Gamma-tubulin complex component 3	TUBGCP3|GCP3	protein	taxon:9606	20130528	Reactome		
UniProtKB	Q96CW5	TUBGCP3	located_in	GO:0016020	PMID:19946888	HDA		C	Gamma-tubulin complex component 3	TUBGCP3|GCP3	protein	taxon:9606	20140627	UniProt		
UniProtKB	Q96CW5	TUBGCP3	part_of	GO:0000930	GO_REF:0000033	IBA	AGI_LocusCode:AT5G06680|AGI_LocusCode:AT5G17410|FB:FBgn0001612|FB:FBgn0026430|FB:FBgn0026431|FB:FBgn0026432|FB:FBgn0026433|FB:FBgn0028901|FB:FBgn0035800|FB:FBgn0052232|PANTHER:PTN000447085|PomBase:SPAC806.08c|PomBase:SPBC211.06|PomBase:SPBC365.15|PomBase:SPBC428.20c|PomBase:SPCC4G3.19|SGD:S000001215|SGD:S000005070|UniProtKB:A0A644F7M7|UniProtKB:A8BFK8|UniProtKB:Q383E4|UniProtKB:Q389Z9|UniProtKB:Q584R6|UniProtKB:Q96RT7|UniProtKB:Q96RT8	C	Gamma-tubulin complex component 3	TUBGCP3|GCP3	protein	taxon:9606	20251219	GO_Central		
UniProtKB	Q96CW5	TUBGCP3	part_of	GO:0000930	PMID:39321809	NAS		C	Gamma-tubulin complex component 3	TUBGCP3|GCP3	protein	taxon:9606	20251211	ComplexPortal		
UniProtKB	Q96CW6	SLC7A6OS	involved_in	GO:0032502	GO_REF:0000033	IBA	MGI:MGI:1916951|PANTHER:PTN001580989|ZFIN:ZDB-GENE-041114-32	P	Probable RNA polymerase II nuclear localization protein SLC7A6OS	SLC7A6OS	protein	taxon:9606	20200809	GO_Central		
UniProtKB	Q96CW6	SLC7A6OS	located_in	GO:0005634	GO_REF:0000044	IEA	UniProtKB-SubCell:SL-0191	C	Probable RNA polymerase II nuclear localization protein SLC7A6OS	SLC7A6OS	protein	taxon:9606	20260727	UniProt		
UniProtKB	Q96CW6	SLC7A6OS	located_in	GO:0005737	GO_REF:0000044	IEA	UniProtKB-SubCell:SL-0086	C	Probable RNA polymerase II nuclear localization protein SLC7A6OS	SLC7A6OS	protein	taxon:9606	20260727	UniProt		
UniProtKB	Q96CW9	NTNG2	enables	GO:0005515	PMID:21946559	IPI	UniProtKB:Q9HBW1	F	Netrin-G2	NTNG2|KIAA1857|LMNT2|UNQ9381/PRO34206	protein	taxon:9606	20260725	IntAct		
UniProtKB	Q96CW9	NTNG2	enables	GO:0005515	PMID:21946559	IPI	UniProtKB:Q9HCJ2	F	Netrin-G2	NTNG2|KIAA1857|LMNT2|UNQ9381/PRO34206	protein	taxon:9606	20260725	IntAct		
UniProtKB	Q96CW9	NTNG2	enables	GO:0098632	GO_REF:0000033	IBA	PANTHER:PTN008602070|UniProtKB:Q9Y2I2	F	Netrin-G2	NTNG2|KIAA1857|LMNT2|UNQ9381/PRO34206	protein	taxon:9606	20250703	GO_Central		
UniProtKB	Q96CW9	NTNG2	involved_in	GO:0007409	GO_REF:0000024	ISS	UniProtKB:Q8R4F1	P	Netrin-G2	NTNG2|KIAA1857|LMNT2|UNQ9381/PRO34206	protein	taxon:9606	20030519	UniProt		
UniProtKB	Q96CW9	NTNG2	involved_in	GO:0010975	GO_REF:0000024	ISS	UniProtKB:Q8R4F1	P	Netrin-G2	NTNG2|KIAA1857|LMNT2|UNQ9381/PRO34206	protein	taxon:9606	20200228	UniProt		
UniProtKB	Q96CW9	NTNG2	involved_in	GO:0010975	GO_REF:0000107	IEA	UniProtKB:Q8R4F1|ensembl:ENSMUSP00000099937	P	Netrin-G2	NTNG2|KIAA1857|LMNT2|UNQ9381/PRO34206	protein	taxon:9606	20260724	Ensembl		
UniProtKB	Q96CW9	NTNG2	involved_in	GO:0050804	GO_REF:0000107	IEA	UniProtKB:Q8R4F1|ensembl:ENSMUSP00000099937	P	Netrin-G2	NTNG2|KIAA1857|LMNT2|UNQ9381/PRO34206	protein	taxon:9606	20260724	Ensembl		
UniProtKB	Q96CW9	NTNG2	involved_in	GO:0098698	GO_REF:0000107	IEA	UniProtKB:Q8R4F1|ensembl:ENSMUSP00000099937	P	Netrin-G2	NTNG2|KIAA1857|LMNT2|UNQ9381/PRO34206	protein	taxon:9606	20260724	Ensembl		
UniProtKB	Q96CW9	NTNG2	involved_in	GO:0099560	GO_REF:0000033	IBA	PANTHER:PTN008602070|UniProtKB:Q9Y2I2	P	Netrin-G2	NTNG2|KIAA1857|LMNT2|UNQ9381/PRO34206	protein	taxon:9606	20250703	GO_Central		
UniProtKB	Q96CW9	NTNG2	involved_in	GO:0099560	GO_REF:0000107	IEA	UniProtKB:Q8R4F1|ensembl:ENSMUSP00000099937	P	Netrin-G2	NTNG2|KIAA1857|LMNT2|UNQ9381/PRO34206	protein	taxon:9606	20260724	Ensembl		
UniProtKB	Q96CW9	NTNG2	involved_in	GO:0150011	GO_REF:0000024	ISS	UniProtKB:Q8R4F1	P	Netrin-G2	NTNG2|KIAA1857|LMNT2|UNQ9381/PRO34206	protein	taxon:9606	20200228	UniProt		
UniProtKB	Q96CW9	NTNG2	involved_in	GO:0150011	GO_REF:0000107	IEA	UniProtKB:Q8R4F1|ensembl:ENSMUSP00000099937	P	Netrin-G2	NTNG2|KIAA1857|LMNT2|UNQ9381/PRO34206	protein	taxon:9606	20260724	Ensembl		
UniProtKB	Q96CW9	NTNG2	involved_in	GO:1905606	GO_REF:0000107	IEA	UniProtKB:Q8R4F1|ensembl:ENSMUSP00000099937	P	Netrin-G2	NTNG2|KIAA1857|LMNT2|UNQ9381/PRO34206	protein	taxon:9606	20260724	Ensembl		
UniProtKB	Q96CW9	NTNG2	involved_in	GO:2001222	GO_REF:0000024	ISS	UniProtKB:Q8R4F1	P	Netrin-G2	NTNG2|KIAA1857|LMNT2|UNQ9381/PRO34206	protein	taxon:9606	20200228	UniProt		
UniProtKB	Q96CW9	NTNG2	involved_in	GO:2001222	GO_REF:0000107	IEA	UniProtKB:Q8R4F1|ensembl:ENSMUSP00000099937	P	Netrin-G2	NTNG2|KIAA1857|LMNT2|UNQ9381/PRO34206	protein	taxon:9606	20260724	Ensembl		
UniProtKB	Q96CW9	NTNG2	is_active_in	GO:0005886	GO_REF:0000033	IBA	PANTHER:PTN008602070|UniProtKB:Q96CW9|UniProtKB:Q9Y2I2	C	Netrin-G2	NTNG2|KIAA1857|LMNT2|UNQ9381/PRO34206	protein	taxon:9606	20251220	GO_Central		
UniProtKB	Q96CW9	NTNG2	is_active_in	GO:0048787	GO_REF:0000107	IEA	UniProtKB:Q8R4F1|ensembl:ENSMUSP00000099937	C	Netrin-G2	NTNG2|KIAA1857|LMNT2|UNQ9381/PRO34206	protein	taxon:9606	20260724	Ensembl		
UniProtKB	Q96CW9	NTNG2	is_active_in	GO:0098685	GO_REF:0000107	IEA	UniProtKB:Q8R4F1|ensembl:ENSMUSP00000099937	C	Netrin-G2	NTNG2|KIAA1857|LMNT2|UNQ9381/PRO34206	protein	taxon:9606	20260724	Ensembl		
UniProtKB	Q96CW9	NTNG2	is_active_in	GO:0098978	GO_REF:0000107	IEA	UniProtKB:Q8R4F1|ensembl:ENSMUSP00000099937	C	Netrin-G2	NTNG2|KIAA1857|LMNT2|UNQ9381/PRO34206	protein	taxon:9606	20260724	Ensembl		
UniProtKB	Q96CW9	NTNG2	located_in	GO:0005576	Reactome:R-HSA-8940388	TAS		C	Netrin-G2	NTNG2|KIAA1857|LMNT2|UNQ9381/PRO34206	protein	taxon:9606	20160929	Reactome		
UniProtKB	Q96CW9	NTNG2	located_in	GO:0005886	GO_REF:0000024	ISS	UniProtKB:Q8R4F1	C	Netrin-G2	NTNG2|KIAA1857|LMNT2|UNQ9381/PRO34206	protein	taxon:9606	20041006	UniProt		
UniProtKB	Q96CW9	NTNG2	located_in	GO:0005886	GO_REF:0000044	IEA	UniProtKB-SubCell:SL-0039	C	Netrin-G2	NTNG2|KIAA1857|LMNT2|UNQ9381/PRO34206	protein	taxon:9606	20260727	UniProt		
UniProtKB	Q96CW9	NTNG2	located_in	GO:0005886	GO_REF:0000052	IDA		C	Netrin-G2	NTNG2|KIAA1857|LMNT2|UNQ9381/PRO34206	protein	taxon:9606	20251115	HPA		
UniProtKB	Q96CW9	NTNG2	located_in	GO:0005886	GO_REF:0000107	IEA	UniProtKB:Q8R4F1|ensembl:ENSMUSP00000099937	C	Netrin-G2	NTNG2|KIAA1857|LMNT2|UNQ9381/PRO34206	protein	taxon:9606	20260724	Ensembl		
UniProtKB	Q96CW9	NTNG2	located_in	GO:0005886	GO_REF:0000117	IEA	ARBA:ARBA00027801	C	Netrin-G2	NTNG2|KIAA1857|LMNT2|UNQ9381/PRO34206	protein	taxon:9606	20260727	UniProt		
UniProtKB	Q96CW9	NTNG2	located_in	GO:0005886	PMID:31668703	EXP		C	Netrin-G2	NTNG2|KIAA1857|LMNT2|UNQ9381/PRO34206	protein	taxon:9606	20201129	UniProt		
UniProtKB	Q96CW9	NTNG2	located_in	GO:0005886	Reactome:R-HSA-8940388	TAS		C	Netrin-G2	NTNG2|KIAA1857|LMNT2|UNQ9381/PRO34206	protein	taxon:9606	20160927	Reactome		
UniProtKB	Q96CW9	NTNG2	located_in	GO:0030424	GO_REF:0000107	IEA	UniProtKB:Q8R4F1|ensembl:ENSMUSP00000099937	C	Netrin-G2	NTNG2|KIAA1857|LMNT2|UNQ9381/PRO34206	protein	taxon:9606	20260724	Ensembl		
UniProtKB	Q96CW9	NTNG2	located_in	GO:0140144	PMID:22159717	TAS		C	Netrin-G2	NTNG2|KIAA1857|LMNT2|UNQ9381/PRO34206	protein	taxon:9606	20260618	GO_Central		
UniProtKB	Q96CX2	KCTD12	enables	GO:0003723	PMID:22681889	HDA		F	BTB/POZ domain-containing protein KCTD12	KCTD12|C13orf2|KIAA1778|PFET1	protein	taxon:9606	20140203	UniProt		
UniProtKB	Q96CX2	KCTD12	enables	GO:0005515	PMID:32296183	IPI	UniProtKB:Q3KQV3	F	BTB/POZ domain-containing protein KCTD12	KCTD12|C13orf2|KIAA1778|PFET1	protein	taxon:9606	20260725	IntAct		
UniProtKB	Q96CX2	KCTD12	enables	GO:0042802	GO_REF:0000117	IEA	ARBA:ARBA00027930	F	BTB/POZ domain-containing protein KCTD12	KCTD12|C13orf2|KIAA1778|PFET1	protein	taxon:9606	20260727	UniProt		
UniProtKB	Q96CX2	KCTD12	enables	GO:0042802	PMID:27152988	IPI	UniProtKB:Q96CX2	F	BTB/POZ domain-containing protein KCTD12	KCTD12|C13orf2|KIAA1778|PFET1	protein	taxon:9606	20260725	IntAct		
UniProtKB	Q96CX2	KCTD12	enables	GO:0042802	PMID:30814734	IPI	UniProtKB:Q96CX2	F	BTB/POZ domain-containing protein KCTD12	KCTD12|C13orf2|KIAA1778|PFET1	protein	taxon:9606	20260725	IntAct		
UniProtKB	Q96CX2	KCTD12	enables	GO:0099528	GO_REF:0000033	IBA	MGI:MGI:2145823|MGI:MGI:2444667|PANTHER:PTN000376183|RGD:1312020|RGD:1559856	F	BTB/POZ domain-containing protein KCTD12	KCTD12|C13orf2|KIAA1778|PFET1	protein	taxon:9606	20260529	GO_Central		
UniProtKB	Q96CX2	KCTD12	involved_in	GO:0007186	GO_REF:0000108	IEA	GO:0099528	P	BTB/POZ domain-containing protein KCTD12	KCTD12|C13orf2|KIAA1778|PFET1	protein	taxon:9606	20260727	GOC		
UniProtKB	Q96CX2	KCTD12	involved_in	GO:0007399	GO_REF:0000033	IBA	PANTHER:PTN000376183|ZFIN:ZDB-GENE-030902-5|ZFIN:ZDB-GENE-060117-4	P	BTB/POZ domain-containing protein KCTD12	KCTD12|C13orf2|KIAA1778|PFET1	protein	taxon:9606	20250912	GO_Central		
UniProtKB	Q96CX2	KCTD12	involved_in	GO:0008277	GO_REF:0000033	IBA	MGI:MGI:1914659|MGI:MGI:2145823|MGI:MGI:2443804|MGI:MGI:2444667|PANTHER:PTN000376183	P	BTB/POZ domain-containing protein KCTD12	KCTD12|C13orf2|KIAA1778|PFET1	protein	taxon:9606	20200212	GO_Central		
UniProtKB	Q96CX2	KCTD12	involved_in	GO:0048814	GO_REF:0000033	IBA	PANTHER:PTN002684137|ZFIN:ZDB-GENE-030902-5|ZFIN:ZDB-GENE-060117-4	P	BTB/POZ domain-containing protein KCTD12	KCTD12|C13orf2|KIAA1778|PFET1	protein	taxon:9606	20250912	GO_Central		
UniProtKB	Q96CX2	KCTD12	involved_in	GO:0051260	GO_REF:0000002	IEA	InterPro:IPR003131	P	BTB/POZ domain-containing protein KCTD12	KCTD12|C13orf2|KIAA1778|PFET1	protein	taxon:9606	20260727	InterPro		
UniProtKB	Q96CX2	KCTD12	is_active_in	GO:0045211	GO_REF:0000033	IBA	MGI:MGI:1914659|MGI:MGI:2145823|PANTHER:PTN000376183|RGD:1309421|RGD:1559856	C	BTB/POZ domain-containing protein KCTD12	KCTD12|C13orf2|KIAA1778|PFET1	protein	taxon:9606	20260529	GO_Central		
UniProtKB	Q96CX2	KCTD12	is_active_in	GO:0048787	GO_REF:0000033	IBA	MGI:MGI:2145823|MGI:MGI:2443804|MGI:MGI:2444667|PANTHER:PTN000376183	C	BTB/POZ domain-containing protein KCTD12	KCTD12|C13orf2|KIAA1778|PFET1	protein	taxon:9606	20250912	GO_Central		
UniProtKB	Q96CX2	KCTD12	located_in	GO:0042734	GO_REF:0000044	IEA	UniProtKB-SubCell:SL-0222	C	BTB/POZ domain-containing protein KCTD12	KCTD12|C13orf2|KIAA1778|PFET1	protein	taxon:9606	20260727	UniProt		
UniProtKB	Q96CX2	KCTD12	located_in	GO:0045211	GO_REF:0000044	IEA	UniProtKB-SubCell:SL-0219	C	BTB/POZ domain-containing protein KCTD12	KCTD12|C13orf2|KIAA1778|PFET1	protein	taxon:9606	20260727	UniProt		
UniProtKB	Q96CX2	KCTD12	part_of	GO:0043235	GO_REF:0000033	IBA	MGI:MGI:1914659|MGI:MGI:2145823|MGI:MGI:2443804|MGI:MGI:2444667|PANTHER:PTN000376183	C	BTB/POZ domain-containing protein KCTD12	KCTD12|C13orf2|KIAA1778|PFET1	protein	taxon:9606	20230406	GO_Central		
UniProtKB	Q96CX3	ZNF501	enables	GO:0000978	GO_REF:0000033	IBA	MGI:MGI:1332234|MGI:MGI:1342540|MGI:MGI:3029290|PANTHER:PTN002812688|UniProtKB:P49711|UniProtKB:Q9UID6|UniProtKB:Q9UQR1	F	Zinc finger protein 501	ZNF501|ZNF52	protein	taxon:9606	20260529	GO_Central		
UniProtKB	Q96CX3	ZNF501	enables	GO:0003700	GO_REF:0000033	IBA	FB:FBgn0013469|MGI:MGI:103170|MGI:MGI:1332234|MGI:MGI:1342540|MGI:MGI:1342542|MGI:MGI:3029290|PANTHER:PTN002812688|RGD:708385|UniProtKB:P49711|UniProtKB:Q99684|UniProtKB:Q9GZX5|UniProtKB:Q9H5V7|UniProtKB:Q9UID6|UniProtKB:Q9UKS7|UniProtKB:Q9UKT9|UniProtKB:Q9UQR1	F	Zinc finger protein 501	ZNF501|ZNF52	protein	taxon:9606	20260529	GO_Central		
UniProtKB	Q96CX3	ZNF501	enables	GO:0005515	PMID:25556234	IPI	UniProtKB:P0DOE7	F	Zinc finger protein 501	ZNF501|ZNF52	protein	taxon:9606	20170415	AgBase		
UniProtKB	Q96CX3	ZNF501	enables	GO:1990837	PMID:28473536	IDA		F	Zinc finger protein 501	ZNF501|ZNF52	protein	taxon:9606	20200608	ARUK-UCL		
UniProtKB	Q96CX3	ZNF501	involved_in	GO:0006357	GO_REF:0000033	IBA	FB:FBgn0013469|MGI:MGI:103170|MGI:MGI:1332234|MGI:MGI:1342540|MGI:MGI:1342541|MGI:MGI:1342542|MGI:MGI:1343139|PANTHER:PTN002812688|RGD:62063|RGD:708385|UniProtKB:P49711|UniProtKB:Q99684|UniProtKB:Q9GZX5|UniProtKB:Q9H5V7|UniProtKB:Q9UID6|UniProtKB:Q9UQR1	P	Zinc finger protein 501	ZNF501|ZNF52	protein	taxon:9606	20260529	GO_Central		
UniProtKB	Q96CX3	ZNF501	involved_in	GO:0007030	PMID:29851555	IMP		P	Zinc finger protein 501	ZNF501|ZNF52	protein	taxon:9606	20191021	UniProt		
UniProtKB	Q96CX3	ZNF501	located_in	GO:0005634	GO_REF:0000044	IEA	UniProtKB-SubCell:SL-0191	C	Zinc finger protein 501	ZNF501|ZNF52	protein	taxon:9606	20260727	UniProt		
UniProtKB	Q96CX3	ZNF501	located_in	GO:0005634	GO_REF:0000117	IEA	ARBA:ARBA00026330	C	Zinc finger protein 501	ZNF501|ZNF52	protein	taxon:9606	20260727	UniProt		
UniProtKB	Q96CX3	ZNF501	located_in	GO:0005634	PMID:29851555	IDA		C	Zinc finger protein 501	ZNF501|ZNF52	protein	taxon:9606	20191021	UniProt		
UniProtKB	Q96CX3	ZNF501	located_in	GO:0005730	GO_REF:0000044	IEA	UniProtKB-SubCell:SL-0188	C	Zinc finger protein 501	ZNF501|ZNF52	protein	taxon:9606	20260727	UniProt		
UniProtKB	Q96CX6	LRRC58	enables	GO:1990756	PMID:40963025	IDA		F	Leucine-rich repeat-containing protein 58	LRRC58	protein	taxon:9606	20251030	UniProt	has_input(UniProtKB:Q16878),part_of(GO:0043161),part_of(GO:0062089)	
UniProtKB	Q96CX6	LRRC58	involved_in	GO:0035556	GO_REF:0000033	IBA	MGI:MGI:103040|MGI:MGI:1913975|PANTHER:PTN008161753|UniProtKB:Q5S007|UniProtKB:Q9HB75|UniProtKB:Q9Y4C4	P	Leucine-rich repeat-containing protein 58	LRRC58	protein	taxon:9606	20250413	GO_Central		
UniProtKB	Q96CX6	LRRC58	involved_in	GO:0043161	PMID:40963025	IDA		P	Leucine-rich repeat-containing protein 58	LRRC58	protein	taxon:9606	20251030	UniProt		
UniProtKB	Q96CX6	LRRC58	involved_in	GO:0062089	PMID:40963025	IDA		P	Leucine-rich repeat-containing protein 58	LRRC58	protein	taxon:9606	20251030	UniProt		
UniProtKB	Q96CX6	LRRC58	part_of	GO:0031466	PMID:40963025	IDA		C	Leucine-rich repeat-containing protein 58	LRRC58	protein	taxon:9606	20251030	UniProt		
UniProtKB	Q96D03	DDIT4L	enables	GO:0005515	PMID:16189514	IPI	UniProtKB:P62308	F	DNA damage-inducible transcript 4-like protein	DDIT4L|REDD2|RTP801L	protein	taxon:9606	20260725	IntAct		
UniProtKB	Q96D03	DDIT4L	enables	GO:0005515	PMID:25416956	IPI	UniProtKB:P62308	F	DNA damage-inducible transcript 4-like protein	DDIT4L|REDD2|RTP801L	protein	taxon:9606	20260725	IntAct		
UniProtKB	Q96D03	DDIT4L	enables	GO:0005515	PMID:25416956	IPI	UniProtKB:Q13137	F	DNA damage-inducible transcript 4-like protein	DDIT4L|REDD2|RTP801L	protein	taxon:9606	20260725	IntAct		
UniProtKB	Q96D03	DDIT4L	enables	GO:0005515	PMID:25416956	IPI	UniProtKB:Q15014	F	DNA damage-inducible transcript 4-like protein	DDIT4L|REDD2|RTP801L	protein	taxon:9606	20260725	IntAct		
UniProtKB	Q96D03	DDIT4L	enables	GO:0005515	PMID:25416956	IPI	UniProtKB:Q9UK45	F	DNA damage-inducible transcript 4-like protein	DDIT4L|REDD2|RTP801L	protein	taxon:9606	20260725	IntAct		
UniProtKB	Q96D03	DDIT4L	enables	GO:0005515	PMID:27107012	IPI	UniProtKB:P0C1Z6	F	DNA damage-inducible transcript 4-like protein	DDIT4L|REDD2|RTP801L	protein	taxon:9606	20260725	IntAct		
UniProtKB	Q96D03	DDIT4L	enables	GO:0005515	PMID:31515488	IPI	UniProtKB:Q9UK45	F	DNA damage-inducible transcript 4-like protein	DDIT4L|REDD2|RTP801L	protein	taxon:9606	20260725	IntAct		
UniProtKB	Q96D03	DDIT4L	enables	GO:0005515	PMID:32296183	IPI	UniProtKB:O00204	F	DNA damage-inducible transcript 4-like protein	DDIT4L|REDD2|RTP801L	protein	taxon:9606	20260725	IntAct		
UniProtKB	Q96D03	DDIT4L	enables	GO:0005515	PMID:32296183	IPI	UniProtKB:O00488	F	DNA damage-inducible transcript 4-like protein	DDIT4L|REDD2|RTP801L	protein	taxon:9606	20260725	IntAct		
UniProtKB	Q96D03	DDIT4L	enables	GO:0005515	PMID:32296183	IPI	UniProtKB:O14525-2	F	DNA damage-inducible transcript 4-like protein	DDIT4L|REDD2|RTP801L	protein	taxon:9606	20260725	IntAct		
UniProtKB	Q96D03	DDIT4L	enables	GO:0005515	PMID:32296183	IPI	UniProtKB:O14796	F	DNA damage-inducible transcript 4-like protein	DDIT4L|REDD2|RTP801L	protein	taxon:9606	20260725	IntAct		
UniProtKB	Q96D03	DDIT4L	enables	GO:0005515	PMID:32296183	IPI	UniProtKB:O15197-2	F	DNA damage-inducible transcript 4-like protein	DDIT4L|REDD2|RTP801L	protein	taxon:9606	20260725	IntAct		
UniProtKB	Q96D03	DDIT4L	enables	GO:0005515	PMID:32296183	IPI	UniProtKB:O15479	F	DNA damage-inducible transcript 4-like protein	DDIT4L|REDD2|RTP801L	protein	taxon:9606	20260725	IntAct		
UniProtKB	Q96D03	DDIT4L	enables	GO:0005515	PMID:32296183	IPI	UniProtKB:O43598	F	DNA damage-inducible transcript 4-like protein	DDIT4L|REDD2|RTP801L	protein	taxon:9606	20260725	IntAct		
UniProtKB	Q96D03	DDIT4L	enables	GO:0005515	PMID:32296183	IPI	UniProtKB:O43681	F	DNA damage-inducible transcript 4-like protein	DDIT4L|REDD2|RTP801L	protein	taxon:9606	20260725	IntAct		
UniProtKB	Q96D03	DDIT4L	enables	GO:0005515	PMID:32296183	IPI	UniProtKB:O43741	F	DNA damage-inducible transcript 4-like protein	DDIT4L|REDD2|RTP801L	protein	taxon:9606	20260725	IntAct		
UniProtKB	Q96D03	DDIT4L	enables	GO:0005515	PMID:32296183	IPI	UniProtKB:O60880	F	DNA damage-inducible transcript 4-like protein	DDIT4L|REDD2|RTP801L	protein	taxon:9606	20260725	IntAct		
UniProtKB	Q96D03	DDIT4L	enables	GO:0005515	PMID:32296183	IPI	UniProtKB:O75344	F	DNA damage-inducible transcript 4-like protein	DDIT4L|REDD2|RTP801L	protein	taxon:9606	20260725	IntAct		
UniProtKB	Q96D03	DDIT4L	enables	GO:0005515	PMID:32296183	IPI	UniProtKB:O75400-2	F	DNA damage-inducible transcript 4-like protein	DDIT4L|REDD2|RTP801L	protein	taxon:9606	20260725	IntAct		
UniProtKB	Q96D03	DDIT4L	enables	GO:0005515	PMID:32296183	IPI	UniProtKB:O75419	F	DNA damage-inducible transcript 4-like protein	DDIT4L|REDD2|RTP801L	protein	taxon:9606	20260725	IntAct		
UniProtKB	Q96D03	DDIT4L	enables	GO:0005515	PMID:32296183	IPI	UniProtKB:O75679	F	DNA damage-inducible transcript 4-like protein	DDIT4L|REDD2|RTP801L	protein	taxon:9606	20260725	IntAct		
UniProtKB	Q96D03	DDIT4L	enables	GO:0005515	PMID:32296183	IPI	UniProtKB:O75716	F	DNA damage-inducible transcript 4-like protein	DDIT4L|REDD2|RTP801L	protein	taxon:9606	20260725	IntAct		
UniProtKB	Q96D03	DDIT4L	enables	GO:0005515	PMID:32296183	IPI	UniProtKB:O75909-2	F	DNA damage-inducible transcript 4-like protein	DDIT4L|REDD2|RTP801L	protein	taxon:9606	20260725	IntAct		
UniProtKB	Q96D03	DDIT4L	enables	GO:0005515	PMID:32296183	IPI	UniProtKB:O76011	F	DNA damage-inducible transcript 4-like protein	DDIT4L|REDD2|RTP801L	protein	taxon:9606	20260725	IntAct		
UniProtKB	Q96D03	DDIT4L	enables	GO:0005515	PMID:32296183	IPI	UniProtKB:O76064	F	DNA damage-inducible transcript 4-like protein	DDIT4L|REDD2|RTP801L	protein	taxon:9606	20260725	IntAct		
UniProtKB	Q96D03	DDIT4L	enables	GO:0005515	PMID:32296183	IPI	UniProtKB:O95257	F	DNA damage-inducible transcript 4-like protein	DDIT4L|REDD2|RTP801L	protein	taxon:9606	20260725	IntAct		
UniProtKB	Q96D03	DDIT4L	enables	GO:0005515	PMID:32296183	IPI	UniProtKB:O95342	F	DNA damage-inducible transcript 4-like protein	DDIT4L|REDD2|RTP801L	protein	taxon:9606	20260725	IntAct		
UniProtKB	Q96D03	DDIT4L	enables	GO:0005515	PMID:32296183	IPI	UniProtKB:O95429	F	DNA damage-inducible transcript 4-like protein	DDIT4L|REDD2|RTP801L	protein	taxon:9606	20260725	IntAct		
UniProtKB	Q96D03	DDIT4L	enables	GO:0005515	PMID:32296183	IPI	UniProtKB:O95833	F	DNA damage-inducible transcript 4-like protein	DDIT4L|REDD2|RTP801L	protein	taxon:9606	20260725	IntAct		
UniProtKB	Q96D03	DDIT4L	enables	GO:0005515	PMID:32296183	IPI	UniProtKB:O95989	F	DNA damage-inducible transcript 4-like protein	DDIT4L|REDD2|RTP801L	protein	taxon:9606	20260725	IntAct		
UniProtKB	Q96D03	DDIT4L	enables	GO:0005515	PMID:32296183	IPI	UniProtKB:P07108-2	F	DNA damage-inducible transcript 4-like protein	DDIT4L|REDD2|RTP801L	protein	taxon:9606	20260725	IntAct		
UniProtKB	Q96D03	DDIT4L	enables	GO:0005515	PMID:32296183	IPI	UniProtKB:P07947	F	DNA damage-inducible transcript 4-like protein	DDIT4L|REDD2|RTP801L	protein	taxon:9606	20260725	IntAct		
UniProtKB	Q96D03	DDIT4L	enables	GO:0005515	PMID:32296183	IPI	UniProtKB:P09012	F	DNA damage-inducible transcript 4-like protein	DDIT4L|REDD2|RTP801L	protein	taxon:9606	20260725	IntAct		
UniProtKB	Q96D03	DDIT4L	enables	GO:0005515	PMID:32296183	IPI	UniProtKB:P0CB47	F	DNA damage-inducible transcript 4-like protein	DDIT4L|REDD2|RTP801L	protein	taxon:9606	20260725	IntAct		
UniProtKB	Q96D03	DDIT4L	enables	GO:0005515	PMID:32296183	IPI	UniProtKB:P0CG21	F	DNA damage-inducible transcript 4-like protein	DDIT4L|REDD2|RTP801L	protein	taxon:9606	20260725	IntAct		
UniProtKB	Q96D03	DDIT4L	enables	GO:0005515	PMID:32296183	IPI	UniProtKB:P10599	F	DNA damage-inducible transcript 4-like protein	DDIT4L|REDD2|RTP801L	protein	taxon:9606	20260725	IntAct		
UniProtKB	Q96D03	DDIT4L	enables	GO:0005515	PMID:32296183	IPI	UniProtKB:P16083	F	DNA damage-inducible transcript 4-like protein	DDIT4L|REDD2|RTP801L	protein	taxon:9606	20260725	IntAct		
UniProtKB	Q96D03	DDIT4L	enables	GO:0005515	PMID:32296183	IPI	UniProtKB:P16118	F	DNA damage-inducible transcript 4-like protein	DDIT4L|REDD2|RTP801L	protein	taxon:9606	20260725	IntAct		
UniProtKB	Q96D03	DDIT4L	enables	GO:0005515	PMID:32296183	IPI	UniProtKB:P20839-3	F	DNA damage-inducible transcript 4-like protein	DDIT4L|REDD2|RTP801L	protein	taxon:9606	20260725	IntAct		
UniProtKB	Q96D03	DDIT4L	enables	GO:0005515	PMID:32296183	IPI	UniProtKB:P21333-2	F	DNA damage-inducible transcript 4-like protein	DDIT4L|REDD2|RTP801L	protein	taxon:9606	20260725	IntAct		
UniProtKB	Q96D03	DDIT4L	enables	GO:0005515	PMID:32296183	IPI	UniProtKB:P25786	F	DNA damage-inducible transcript 4-like protein	DDIT4L|REDD2|RTP801L	protein	taxon:9606	20260725	IntAct		
UniProtKB	Q96D03	DDIT4L	enables	GO:0005515	PMID:32296183	IPI	UniProtKB:P25800	F	DNA damage-inducible transcript 4-like protein	DDIT4L|REDD2|RTP801L	protein	taxon:9606	20260725	IntAct		
UniProtKB	Q96D03	DDIT4L	enables	GO:0005515	PMID:32296183	IPI	UniProtKB:P28065	F	DNA damage-inducible transcript 4-like protein	DDIT4L|REDD2|RTP801L	protein	taxon:9606	20260725	IntAct		
UniProtKB	Q96D03	DDIT4L	enables	GO:0005515	PMID:32296183	IPI	UniProtKB:P28069	F	DNA damage-inducible transcript 4-like protein	DDIT4L|REDD2|RTP801L	protein	taxon:9606	20260725	IntAct		
UniProtKB	Q96D03	DDIT4L	enables	GO:0005515	PMID:32296183	IPI	UniProtKB:P31749	F	DNA damage-inducible transcript 4-like protein	DDIT4L|REDD2|RTP801L	protein	taxon:9606	20260725	IntAct		
UniProtKB	Q96D03	DDIT4L	enables	GO:0005515	PMID:32296183	IPI	UniProtKB:P32320	F	DNA damage-inducible transcript 4-like protein	DDIT4L|REDD2|RTP801L	protein	taxon:9606	20260725	IntAct		
UniProtKB	Q96D03	DDIT4L	enables	GO:0005515	PMID:32296183	IPI	UniProtKB:P35268	F	DNA damage-inducible transcript 4-like protein	DDIT4L|REDD2|RTP801L	protein	taxon:9606	20260725	IntAct		
UniProtKB	Q96D03	DDIT4L	enables	GO:0005515	PMID:32296183	IPI	UniProtKB:P36508	F	DNA damage-inducible transcript 4-like protein	DDIT4L|REDD2|RTP801L	protein	taxon:9606	20260725	IntAct		
UniProtKB	Q96D03	DDIT4L	enables	GO:0005515	PMID:32296183	IPI	UniProtKB:P38919	F	DNA damage-inducible transcript 4-like protein	DDIT4L|REDD2|RTP801L	protein	taxon:9606	20260725	IntAct		
UniProtKB	Q96D03	DDIT4L	enables	GO:0005515	PMID:32296183	IPI	UniProtKB:P40937	F	DNA damage-inducible transcript 4-like protein	DDIT4L|REDD2|RTP801L	protein	taxon:9606	20260725	IntAct		
UniProtKB	Q96D03	DDIT4L	enables	GO:0005515	PMID:32296183	IPI	UniProtKB:P41227	F	DNA damage-inducible transcript 4-like protein	DDIT4L|REDD2|RTP801L	protein	taxon:9606	20260725	IntAct		
UniProtKB	Q96D03	DDIT4L	enables	GO:0005515	PMID:32296183	IPI	UniProtKB:P41240	F	DNA damage-inducible transcript 4-like protein	DDIT4L|REDD2|RTP801L	protein	taxon:9606	20260725	IntAct		
UniProtKB	Q96D03	DDIT4L	enables	GO:0005515	PMID:32296183	IPI	UniProtKB:P43080	F	DNA damage-inducible transcript 4-like protein	DDIT4L|REDD2|RTP801L	protein	taxon:9606	20260725	IntAct		
UniProtKB	Q96D03	DDIT4L	enables	GO:0005515	PMID:32296183	IPI	UniProtKB:P47929	F	DNA damage-inducible transcript 4-like protein	DDIT4L|REDD2|RTP801L	protein	taxon:9606	20260725	IntAct		
UniProtKB	Q96D03	DDIT4L	enables	GO:0005515	PMID:32296183	IPI	UniProtKB:P49247	F	DNA damage-inducible transcript 4-like protein	DDIT4L|REDD2|RTP801L	protein	taxon:9606	20260725	IntAct		
UniProtKB	Q96D03	DDIT4L	enables	GO:0005515	PMID:32296183	IPI	UniProtKB:P49760	F	DNA damage-inducible transcript 4-like protein	DDIT4L|REDD2|RTP801L	protein	taxon:9606	20260725	IntAct		
UniProtKB	Q96D03	DDIT4L	enables	GO:0005515	PMID:32296183	IPI	UniProtKB:P49761	F	DNA damage-inducible transcript 4-like protein	DDIT4L|REDD2|RTP801L	protein	taxon:9606	20260725	IntAct		
UniProtKB	Q96D03	DDIT4L	enables	GO:0005515	PMID:32296183	IPI	UniProtKB:P49789	F	DNA damage-inducible transcript 4-like protein	DDIT4L|REDD2|RTP801L	protein	taxon:9606	20260725	IntAct		
UniProtKB	Q96D03	DDIT4L	enables	GO:0005515	PMID:32296183	IPI	UniProtKB:P50583	F	DNA damage-inducible transcript 4-like protein	DDIT4L|REDD2|RTP801L	protein	taxon:9606	20260725	IntAct		
UniProtKB	Q96D03	DDIT4L	enables	GO:0005515	PMID:32296183	IPI	UniProtKB:P51687	F	DNA damage-inducible transcript 4-like protein	DDIT4L|REDD2|RTP801L	protein	taxon:9606	20260725	IntAct		
UniProtKB	Q96D03	DDIT4L	enables	GO:0005515	PMID:32296183	IPI	UniProtKB:P51946	F	DNA damage-inducible transcript 4-like protein	DDIT4L|REDD2|RTP801L	protein	taxon:9606	20260725	IntAct		
UniProtKB	Q96D03	DDIT4L	enables	GO:0005515	PMID:32296183	IPI	UniProtKB:P53674	F	DNA damage-inducible transcript 4-like protein	DDIT4L|REDD2|RTP801L	protein	taxon:9606	20260725	IntAct		
UniProtKB	Q96D03	DDIT4L	enables	GO:0005515	PMID:32296183	IPI	UniProtKB:P55273	F	DNA damage-inducible transcript 4-like protein	DDIT4L|REDD2|RTP801L	protein	taxon:9606	20260725	IntAct		
UniProtKB	Q96D03	DDIT4L	enables	GO:0005515	PMID:32296183	IPI	UniProtKB:P55735-3	F	DNA damage-inducible transcript 4-like protein	DDIT4L|REDD2|RTP801L	protein	taxon:9606	20260725	IntAct		
UniProtKB	Q96D03	DDIT4L	enables	GO:0005515	PMID:32296183	IPI	UniProtKB:P55957	F	DNA damage-inducible transcript 4-like protein	DDIT4L|REDD2|RTP801L	protein	taxon:9606	20260725	IntAct		
UniProtKB	Q96D03	DDIT4L	enables	GO:0005515	PMID:32296183	IPI	UniProtKB:P56279	F	DNA damage-inducible transcript 4-like protein	DDIT4L|REDD2|RTP801L	protein	taxon:9606	20260725	IntAct		
UniProtKB	Q96D03	DDIT4L	enables	GO:0005515	PMID:32296183	IPI	UniProtKB:P57075-2	F	DNA damage-inducible transcript 4-like protein	DDIT4L|REDD2|RTP801L	protein	taxon:9606	20260725	IntAct		
UniProtKB	Q96D03	DDIT4L	enables	GO:0005515	PMID:32296183	IPI	UniProtKB:P57077-4	F	DNA damage-inducible transcript 4-like protein	DDIT4L|REDD2|RTP801L	protein	taxon:9606	20260725	IntAct		
UniProtKB	Q96D03	DDIT4L	enables	GO:0005515	PMID:32296183	IPI	UniProtKB:P57721-2	F	DNA damage-inducible transcript 4-like protein	DDIT4L|REDD2|RTP801L	protein	taxon:9606	20260725	IntAct		
UniProtKB	Q96D03	DDIT4L	enables	GO:0005515	PMID:32296183	IPI	UniProtKB:P60660	F	DNA damage-inducible transcript 4-like protein	DDIT4L|REDD2|RTP801L	protein	taxon:9606	20260725	IntAct		
UniProtKB	Q96D03	DDIT4L	enables	GO:0005515	PMID:32296183	IPI	UniProtKB:P60891	F	DNA damage-inducible transcript 4-like protein	DDIT4L|REDD2|RTP801L	protein	taxon:9606	20260725	IntAct		
UniProtKB	Q96D03	DDIT4L	enables	GO:0005515	PMID:32296183	IPI	UniProtKB:P61758	F	DNA damage-inducible transcript 4-like protein	DDIT4L|REDD2|RTP801L	protein	taxon:9606	20260725	IntAct		
UniProtKB	Q96D03	DDIT4L	enables	GO:0005515	PMID:32296183	IPI	UniProtKB:P62308	F	DNA damage-inducible transcript 4-like protein	DDIT4L|REDD2|RTP801L	protein	taxon:9606	20260725	IntAct		
UniProtKB	Q96D03	DDIT4L	enables	GO:0005515	PMID:32296183	IPI	UniProtKB:P62310	F	DNA damage-inducible transcript 4-like protein	DDIT4L|REDD2|RTP801L	protein	taxon:9606	20260725	IntAct		
UniProtKB	Q96D03	DDIT4L	enables	GO:0005515	PMID:32296183	IPI	UniProtKB:P62699	F	DNA damage-inducible transcript 4-like protein	DDIT4L|REDD2|RTP801L	protein	taxon:9606	20260725	IntAct		
UniProtKB	Q96D03	DDIT4L	enables	GO:0005515	PMID:32296183	IPI	UniProtKB:P62993	F	DNA damage-inducible transcript 4-like protein	DDIT4L|REDD2|RTP801L	protein	taxon:9606	20260725	IntAct		
UniProtKB	Q96D03	DDIT4L	enables	GO:0005515	PMID:32296183	IPI	UniProtKB:P63146	F	DNA damage-inducible transcript 4-like protein	DDIT4L|REDD2|RTP801L	protein	taxon:9606	20260725	IntAct		
UniProtKB	Q96D03	DDIT4L	enables	GO:0005515	PMID:32296183	IPI	UniProtKB:P78358	F	DNA damage-inducible transcript 4-like protein	DDIT4L|REDD2|RTP801L	protein	taxon:9606	20260725	IntAct		
UniProtKB	Q96D03	DDIT4L	enables	GO:0005515	PMID:32296183	IPI	UniProtKB:P83876	F	DNA damage-inducible transcript 4-like protein	DDIT4L|REDD2|RTP801L	protein	taxon:9606	20260725	IntAct		
UniProtKB	Q96D03	DDIT4L	enables	GO:0005515	PMID:32296183	IPI	UniProtKB:Q03393	F	DNA damage-inducible transcript 4-like protein	DDIT4L|REDD2|RTP801L	protein	taxon:9606	20260725	IntAct		
UniProtKB	Q96D03	DDIT4L	enables	GO:0005515	PMID:32296183	IPI	UniProtKB:Q05D60	F	DNA damage-inducible transcript 4-like protein	DDIT4L|REDD2|RTP801L	protein	taxon:9606	20260725	IntAct		
UniProtKB	Q96D03	DDIT4L	enables	GO:0005515	PMID:32296183	IPI	UniProtKB:Q08493-2	F	DNA damage-inducible transcript 4-like protein	DDIT4L|REDD2|RTP801L	protein	taxon:9606	20260725	IntAct		
UniProtKB	Q96D03	DDIT4L	enables	GO:0005515	PMID:32296183	IPI	UniProtKB:Q10570	F	DNA damage-inducible transcript 4-like protein	DDIT4L|REDD2|RTP801L	protein	taxon:9606	20260725	IntAct		
UniProtKB	Q96D03	DDIT4L	enables	GO:0005515	PMID:32296183	IPI	UniProtKB:Q12765-2	F	DNA damage-inducible transcript 4-like protein	DDIT4L|REDD2|RTP801L	protein	taxon:9606	20260725	IntAct		
UniProtKB	Q96D03	DDIT4L	enables	GO:0005515	PMID:32296183	IPI	UniProtKB:Q13043-2	F	DNA damage-inducible transcript 4-like protein	DDIT4L|REDD2|RTP801L	protein	taxon:9606	20260725	IntAct		
UniProtKB	Q96D03	DDIT4L	enables	GO:0005515	PMID:32296183	IPI	UniProtKB:Q13064	F	DNA damage-inducible transcript 4-like protein	DDIT4L|REDD2|RTP801L	protein	taxon:9606	20260725	IntAct		
UniProtKB	Q96D03	DDIT4L	enables	GO:0005515	PMID:32296183	IPI	UniProtKB:Q13158	F	DNA damage-inducible transcript 4-like protein	DDIT4L|REDD2|RTP801L	protein	taxon:9606	20260725	IntAct		
UniProtKB	Q96D03	DDIT4L	enables	GO:0005515	PMID:32296183	IPI	UniProtKB:Q13541	F	DNA damage-inducible transcript 4-like protein	DDIT4L|REDD2|RTP801L	protein	taxon:9606	20260725	IntAct		
UniProtKB	Q96D03	DDIT4L	enables	GO:0005515	PMID:32296183	IPI	UniProtKB:Q13637	F	DNA damage-inducible transcript 4-like protein	DDIT4L|REDD2|RTP801L	protein	taxon:9606	20260725	IntAct		
UniProtKB	Q96D03	DDIT4L	enables	GO:0005515	PMID:32296183	IPI	UniProtKB:Q14119	F	DNA damage-inducible transcript 4-like protein	DDIT4L|REDD2|RTP801L	protein	taxon:9606	20260725	IntAct		
UniProtKB	Q96D03	DDIT4L	enables	GO:0005515	PMID:32296183	IPI	UniProtKB:Q14192	F	DNA damage-inducible transcript 4-like protein	DDIT4L|REDD2|RTP801L	protein	taxon:9606	20260725	IntAct		
UniProtKB	Q96D03	DDIT4L	enables	GO:0005515	PMID:32296183	IPI	UniProtKB:Q14240-2	F	DNA damage-inducible transcript 4-like protein	DDIT4L|REDD2|RTP801L	protein	taxon:9606	20260725	IntAct		
UniProtKB	Q96D03	DDIT4L	enables	GO:0005515	PMID:32296183	IPI	UniProtKB:Q15014	F	DNA damage-inducible transcript 4-like protein	DDIT4L|REDD2|RTP801L	protein	taxon:9606	20260725	IntAct		
UniProtKB	Q96D03	DDIT4L	enables	GO:0005515	PMID:32296183	IPI	UniProtKB:Q15056-2	F	DNA damage-inducible transcript 4-like protein	DDIT4L|REDD2|RTP801L	protein	taxon:9606	20260725	IntAct		
UniProtKB	Q96D03	DDIT4L	enables	GO:0005515	PMID:32296183	IPI	UniProtKB:Q15126	F	DNA damage-inducible transcript 4-like protein	DDIT4L|REDD2|RTP801L	protein	taxon:9606	20260725	IntAct		
UniProtKB	Q96D03	DDIT4L	enables	GO:0005515	PMID:32296183	IPI	UniProtKB:Q15555	F	DNA damage-inducible transcript 4-like protein	DDIT4L|REDD2|RTP801L	protein	taxon:9606	20260725	IntAct		
UniProtKB	Q96D03	DDIT4L	enables	GO:0005515	PMID:32296183	IPI	UniProtKB:Q15915	F	DNA damage-inducible transcript 4-like protein	DDIT4L|REDD2|RTP801L	protein	taxon:9606	20260725	IntAct		
UniProtKB	Q96D03	DDIT4L	enables	GO:0005515	PMID:32296183	IPI	UniProtKB:Q32P44	F	DNA damage-inducible transcript 4-like protein	DDIT4L|REDD2|RTP801L	protein	taxon:9606	20260725	IntAct		
UniProtKB	Q96D03	DDIT4L	enables	GO:0005515	PMID:32296183	IPI	UniProtKB:Q3MJ62	F	DNA damage-inducible transcript 4-like protein	DDIT4L|REDD2|RTP801L	protein	taxon:9606	20260725	IntAct		
UniProtKB	Q96D03	DDIT4L	enables	GO:0005515	PMID:32296183	IPI	UniProtKB:Q3SXR9	F	DNA damage-inducible transcript 4-like protein	DDIT4L|REDD2|RTP801L	protein	taxon:9606	20260725	IntAct		
UniProtKB	Q96D03	DDIT4L	enables	GO:0005515	PMID:32296183	IPI	UniProtKB:Q3ZCW2	F	DNA damage-inducible transcript 4-like protein	DDIT4L|REDD2|RTP801L	protein	taxon:9606	20260725	IntAct		
UniProtKB	Q96D03	DDIT4L	enables	GO:0005515	PMID:32296183	IPI	UniProtKB:Q49AR2	F	DNA damage-inducible transcript 4-like protein	DDIT4L|REDD2|RTP801L	protein	taxon:9606	20260725	IntAct		
UniProtKB	Q96D03	DDIT4L	enables	GO:0005515	PMID:32296183	IPI	UniProtKB:Q5VVQ6	F	DNA damage-inducible transcript 4-like protein	DDIT4L|REDD2|RTP801L	protein	taxon:9606	20260725	IntAct		
UniProtKB	Q96D03	DDIT4L	enables	GO:0005515	PMID:32296183	IPI	UniProtKB:Q63HM1	F	DNA damage-inducible transcript 4-like protein	DDIT4L|REDD2|RTP801L	protein	taxon:9606	20260725	IntAct		
UniProtKB	Q96D03	DDIT4L	enables	GO:0005515	PMID:32296183	IPI	UniProtKB:Q63ZY3	F	DNA damage-inducible transcript 4-like protein	DDIT4L|REDD2|RTP801L	protein	taxon:9606	20260725	IntAct		
UniProtKB	Q96D03	DDIT4L	enables	GO:0005515	PMID:32296183	IPI	UniProtKB:Q68J44	F	DNA damage-inducible transcript 4-like protein	DDIT4L|REDD2|RTP801L	protein	taxon:9606	20260725	IntAct		
UniProtKB	Q96D03	DDIT4L	enables	GO:0005515	PMID:32296183	IPI	UniProtKB:Q6IPR3	F	DNA damage-inducible transcript 4-like protein	DDIT4L|REDD2|RTP801L	protein	taxon:9606	20260725	IntAct		
UniProtKB	Q96D03	DDIT4L	enables	GO:0005515	PMID:32296183	IPI	UniProtKB:Q6L8G9	F	DNA damage-inducible transcript 4-like protein	DDIT4L|REDD2|RTP801L	protein	taxon:9606	20260725	IntAct		
UniProtKB	Q96D03	DDIT4L	enables	GO:0005515	PMID:32296183	IPI	UniProtKB:Q6NVV7	F	DNA damage-inducible transcript 4-like protein	DDIT4L|REDD2|RTP801L	protein	taxon:9606	20260725	IntAct		
UniProtKB	Q96D03	DDIT4L	enables	GO:0005515	PMID:32296183	IPI	UniProtKB:Q6NZ36-4	F	DNA damage-inducible transcript 4-like protein	DDIT4L|REDD2|RTP801L	protein	taxon:9606	20260725	IntAct		
UniProtKB	Q96D03	DDIT4L	enables	GO:0005515	PMID:32296183	IPI	UniProtKB:Q6TGC4	F	DNA damage-inducible transcript 4-like protein	DDIT4L|REDD2|RTP801L	protein	taxon:9606	20260725	IntAct		
UniProtKB	Q96D03	DDIT4L	enables	GO:0005515	PMID:32296183	IPI	UniProtKB:Q6ZYL4	F	DNA damage-inducible transcript 4-like protein	DDIT4L|REDD2|RTP801L	protein	taxon:9606	20260725	IntAct		
UniProtKB	Q96D03	DDIT4L	enables	GO:0005515	PMID:32296183	IPI	UniProtKB:Q7L273	F	DNA damage-inducible transcript 4-like protein	DDIT4L|REDD2|RTP801L	protein	taxon:9606	20260725	IntAct		
UniProtKB	Q96D03	DDIT4L	enables	GO:0005515	PMID:32296183	IPI	UniProtKB:Q7L2R6-2	F	DNA damage-inducible transcript 4-like protein	DDIT4L|REDD2|RTP801L	protein	taxon:9606	20260725	IntAct		
UniProtKB	Q96D03	DDIT4L	enables	GO:0005515	PMID:32296183	IPI	UniProtKB:Q7Z6K5	F	DNA damage-inducible transcript 4-like protein	DDIT4L|REDD2|RTP801L	protein	taxon:9606	20260725	IntAct		
UniProtKB	Q96D03	DDIT4L	enables	GO:0005515	PMID:32296183	IPI	UniProtKB:Q7Z7H3	F	DNA damage-inducible transcript 4-like protein	DDIT4L|REDD2|RTP801L	protein	taxon:9606	20260725	IntAct		
UniProtKB	Q96D03	DDIT4L	enables	GO:0005515	PMID:32296183	IPI	UniProtKB:Q86UV6-2	F	DNA damage-inducible transcript 4-like protein	DDIT4L|REDD2|RTP801L	protein	taxon:9606	20260725	IntAct		
UniProtKB	Q96D03	DDIT4L	enables	GO:0005515	PMID:32296183	IPI	UniProtKB:Q86VK4-3	F	DNA damage-inducible transcript 4-like protein	DDIT4L|REDD2|RTP801L	protein	taxon:9606	20260725	IntAct		
UniProtKB	Q96D03	DDIT4L	enables	GO:0005515	PMID:32296183	IPI	UniProtKB:Q86WC6	F	DNA damage-inducible transcript 4-like protein	DDIT4L|REDD2|RTP801L	protein	taxon:9606	20260725	IntAct		
UniProtKB	Q96D03	DDIT4L	enables	GO:0005515	PMID:32296183	IPI	UniProtKB:Q86WQ0	F	DNA damage-inducible transcript 4-like protein	DDIT4L|REDD2|RTP801L	protein	taxon:9606	20260725	IntAct		
UniProtKB	Q96D03	DDIT4L	enables	GO:0005515	PMID:32296183	IPI	UniProtKB:Q86WT6-2	F	DNA damage-inducible transcript 4-like protein	DDIT4L|REDD2|RTP801L	protein	taxon:9606	20260725	IntAct		
UniProtKB	Q96D03	DDIT4L	enables	GO:0005515	PMID:32296183	IPI	UniProtKB:Q8IUI8	F	DNA damage-inducible transcript 4-like protein	DDIT4L|REDD2|RTP801L	protein	taxon:9606	20260725	IntAct		
UniProtKB	Q96D03	DDIT4L	enables	GO:0005515	PMID:32296183	IPI	UniProtKB:Q8IWB6	F	DNA damage-inducible transcript 4-like protein	DDIT4L|REDD2|RTP801L	protein	taxon:9606	20260725	IntAct		
UniProtKB	Q96D03	DDIT4L	enables	GO:0005515	PMID:32296183	IPI	UniProtKB:Q8IYS1	F	DNA damage-inducible transcript 4-like protein	DDIT4L|REDD2|RTP801L	protein	taxon:9606	20260725	IntAct		
UniProtKB	Q96D03	DDIT4L	enables	GO:0005515	PMID:32296183	IPI	UniProtKB:Q8IZ13	F	DNA damage-inducible transcript 4-like protein	DDIT4L|REDD2|RTP801L	protein	taxon:9606	20260725	IntAct		
UniProtKB	Q96D03	DDIT4L	enables	GO:0005515	PMID:32296183	IPI	UniProtKB:Q8N0Z6	F	DNA damage-inducible transcript 4-like protein	DDIT4L|REDD2|RTP801L	protein	taxon:9606	20260725	IntAct		
UniProtKB	Q96D03	DDIT4L	enables	GO:0005515	PMID:32296183	IPI	UniProtKB:Q8N339	F	DNA damage-inducible transcript 4-like protein	DDIT4L|REDD2|RTP801L	protein	taxon:9606	20260725	IntAct		
UniProtKB	Q96D03	DDIT4L	enables	GO:0005515	PMID:32296183	IPI	UniProtKB:Q8N371-3	F	DNA damage-inducible transcript 4-like protein	DDIT4L|REDD2|RTP801L	protein	taxon:9606	20260725	IntAct		
UniProtKB	Q96D03	DDIT4L	enables	GO:0005515	PMID:32296183	IPI	UniProtKB:Q8N9Q2	F	DNA damage-inducible transcript 4-like protein	DDIT4L|REDD2|RTP801L	protein	taxon:9606	20260725	IntAct		
UniProtKB	Q96D03	DDIT4L	enables	GO:0005515	PMID:32296183	IPI	UniProtKB:Q8NEY1-3	F	DNA damage-inducible transcript 4-like protein	DDIT4L|REDD2|RTP801L	protein	taxon:9606	20260725	IntAct		
UniProtKB	Q96D03	DDIT4L	enables	GO:0005515	PMID:32296183	IPI	UniProtKB:Q8TCE9	F	DNA damage-inducible transcript 4-like protein	DDIT4L|REDD2|RTP801L	protein	taxon:9606	20260725	IntAct		
UniProtKB	Q96D03	DDIT4L	enables	GO:0005515	PMID:32296183	IPI	UniProtKB:Q8TDX7	F	DNA damage-inducible transcript 4-like protein	DDIT4L|REDD2|RTP801L	protein	taxon:9606	20260725	IntAct		
UniProtKB	Q96D03	DDIT4L	enables	GO:0005515	PMID:32296183	IPI	UniProtKB:Q8TEW6	F	DNA damage-inducible transcript 4-like protein	DDIT4L|REDD2|RTP801L	protein	taxon:9606	20260725	IntAct		
UniProtKB	Q96D03	DDIT4L	enables	GO:0005515	PMID:32296183	IPI	UniProtKB:Q8WUI4-6	F	DNA damage-inducible transcript 4-like protein	DDIT4L|REDD2|RTP801L	protein	taxon:9606	20260725	IntAct		
UniProtKB	Q96D03	DDIT4L	enables	GO:0005515	PMID:32296183	IPI	UniProtKB:Q8WW01	F	DNA damage-inducible transcript 4-like protein	DDIT4L|REDD2|RTP801L	protein	taxon:9606	20260725	IntAct		
UniProtKB	Q96D03	DDIT4L	enables	GO:0005515	PMID:32296183	IPI	UniProtKB:Q8WW24	F	DNA damage-inducible transcript 4-like protein	DDIT4L|REDD2|RTP801L	protein	taxon:9606	20260725	IntAct		
UniProtKB	Q96D03	DDIT4L	enables	GO:0005515	PMID:32296183	IPI	UniProtKB:Q8WXD5	F	DNA damage-inducible transcript 4-like protein	DDIT4L|REDD2|RTP801L	protein	taxon:9606	20260725	IntAct		
UniProtKB	Q96D03	DDIT4L	enables	GO:0005515	PMID:32296183	IPI	UniProtKB:Q8WY64	F	DNA damage-inducible transcript 4-like protein	DDIT4L|REDD2|RTP801L	protein	taxon:9606	20260725	IntAct		
UniProtKB	Q96D03	DDIT4L	enables	GO:0005515	PMID:32296183	IPI	UniProtKB:Q8WYJ6	F	DNA damage-inducible transcript 4-like protein	DDIT4L|REDD2|RTP801L	protein	taxon:9606	20260725	IntAct		
UniProtKB	Q96D03	DDIT4L	enables	GO:0005515	PMID:32296183	IPI	UniProtKB:Q92673	F	DNA damage-inducible transcript 4-like protein	DDIT4L|REDD2|RTP801L	protein	taxon:9606	20260725	IntAct		
UniProtKB	Q96D03	DDIT4L	enables	GO:0005515	PMID:32296183	IPI	UniProtKB:Q92917	F	DNA damage-inducible transcript 4-like protein	DDIT4L|REDD2|RTP801L	protein	taxon:9606	20260725	IntAct		
UniProtKB	Q96D03	DDIT4L	enables	GO:0005515	PMID:32296183	IPI	UniProtKB:Q969H8	F	DNA damage-inducible transcript 4-like protein	DDIT4L|REDD2|RTP801L	protein	taxon:9606	20260725	IntAct		
UniProtKB	Q96D03	DDIT4L	enables	GO:0005515	PMID:32296183	IPI	UniProtKB:Q969Y2	F	DNA damage-inducible transcript 4-like protein	DDIT4L|REDD2|RTP801L	protein	taxon:9606	20260725	IntAct		
UniProtKB	Q96D03	DDIT4L	enables	GO:0005515	PMID:32296183	IPI	UniProtKB:Q96B23	F	DNA damage-inducible transcript 4-like protein	DDIT4L|REDD2|RTP801L	protein	taxon:9606	20260725	IntAct		
UniProtKB	Q96D03	DDIT4L	enables	GO:0005515	PMID:32296183	IPI	UniProtKB:Q96B26	F	DNA damage-inducible transcript 4-like protein	DDIT4L|REDD2|RTP801L	protein	taxon:9606	20260725	IntAct		
UniProtKB	Q96D03	DDIT4L	enables	GO:0005515	PMID:32296183	IPI	UniProtKB:Q96BJ3	F	DNA damage-inducible transcript 4-like protein	DDIT4L|REDD2|RTP801L	protein	taxon:9606	20260725	IntAct		
UniProtKB	Q96D03	DDIT4L	enables	GO:0005515	PMID:32296183	IPI	UniProtKB:Q96BZ8	F	DNA damage-inducible transcript 4-like protein	DDIT4L|REDD2|RTP801L	protein	taxon:9606	20260725	IntAct		
UniProtKB	Q96D03	DDIT4L	enables	GO:0005515	PMID:32296183	IPI	UniProtKB:Q96CD2	F	DNA damage-inducible transcript 4-like protein	DDIT4L|REDD2|RTP801L	protein	taxon:9606	20260725	IntAct		
UniProtKB	Q96D03	DDIT4L	enables	GO:0005515	PMID:32296183	IPI	UniProtKB:Q96G61	F	DNA damage-inducible transcript 4-like protein	DDIT4L|REDD2|RTP801L	protein	taxon:9606	20260725	IntAct		
UniProtKB	Q96D03	DDIT4L	enables	GO:0005515	PMID:32296183	IPI	UniProtKB:Q96HD9	F	DNA damage-inducible transcript 4-like protein	DDIT4L|REDD2|RTP801L	protein	taxon:9606	20260725	IntAct		
UniProtKB	Q96D03	DDIT4L	enables	GO:0005515	PMID:32296183	IPI	UniProtKB:Q96IW7	F	DNA damage-inducible transcript 4-like protein	DDIT4L|REDD2|RTP801L	protein	taxon:9606	20260725	IntAct		
UniProtKB	Q96D03	DDIT4L	enables	GO:0005515	PMID:32296183	IPI	UniProtKB:Q96KB5	F	DNA damage-inducible transcript 4-like protein	DDIT4L|REDD2|RTP801L	protein	taxon:9606	20260725	IntAct		
UniProtKB	Q96D03	DDIT4L	enables	GO:0005515	PMID:32296183	IPI	UniProtKB:Q96KN1	F	DNA damage-inducible transcript 4-like protein	DDIT4L|REDD2|RTP801L	protein	taxon:9606	20260725	IntAct		
UniProtKB	Q96D03	DDIT4L	enables	GO:0005515	PMID:32296183	IPI	UniProtKB:Q96LK0	F	DNA damage-inducible transcript 4-like protein	DDIT4L|REDD2|RTP801L	protein	taxon:9606	20260725	IntAct		
UniProtKB	Q96D03	DDIT4L	enables	GO:0005515	PMID:32296183	IPI	UniProtKB:Q96MF2	F	DNA damage-inducible transcript 4-like protein	DDIT4L|REDD2|RTP801L	protein	taxon:9606	20260725	IntAct		
UniProtKB	Q96D03	DDIT4L	enables	GO:0005515	PMID:32296183	IPI	UniProtKB:Q96PN8	F	DNA damage-inducible transcript 4-like protein	DDIT4L|REDD2|RTP801L	protein	taxon:9606	20260725	IntAct		
UniProtKB	Q96D03	DDIT4L	enables	GO:0005515	PMID:32296183	IPI	UniProtKB:Q99633	F	DNA damage-inducible transcript 4-like protein	DDIT4L|REDD2|RTP801L	protein	taxon:9606	20260725	IntAct		
UniProtKB	Q96D03	DDIT4L	enables	GO:0005515	PMID:32296183	IPI	UniProtKB:Q99697-2	F	DNA damage-inducible transcript 4-like protein	DDIT4L|REDD2|RTP801L	protein	taxon:9606	20260725	IntAct		
UniProtKB	Q96D03	DDIT4L	enables	GO:0005515	PMID:32296183	IPI	UniProtKB:Q99719	F	DNA damage-inducible transcript 4-like protein	DDIT4L|REDD2|RTP801L	protein	taxon:9606	20260725	IntAct		
UniProtKB	Q96D03	DDIT4L	enables	GO:0005515	PMID:32296183	IPI	UniProtKB:Q9BRQ3	F	DNA damage-inducible transcript 4-like protein	DDIT4L|REDD2|RTP801L	protein	taxon:9606	20260725	IntAct		
UniProtKB	Q96D03	DDIT4L	enables	GO:0005515	PMID:32296183	IPI	UniProtKB:Q9BRT3	F	DNA damage-inducible transcript 4-like protein	DDIT4L|REDD2|RTP801L	protein	taxon:9606	20260725	IntAct		
UniProtKB	Q96D03	DDIT4L	enables	GO:0005515	PMID:32296183	IPI	UniProtKB:Q9BVJ7	F	DNA damage-inducible transcript 4-like protein	DDIT4L|REDD2|RTP801L	protein	taxon:9606	20260725	IntAct		
UniProtKB	Q96D03	DDIT4L	enables	GO:0005515	PMID:32296183	IPI	UniProtKB:Q9BW92	F	DNA damage-inducible transcript 4-like protein	DDIT4L|REDD2|RTP801L	protein	taxon:9606	20260725	IntAct		
UniProtKB	Q96D03	DDIT4L	enables	GO:0005515	PMID:32296183	IPI	UniProtKB:Q9BZQ8	F	DNA damage-inducible transcript 4-like protein	DDIT4L|REDD2|RTP801L	protein	taxon:9606	20260725	IntAct		
UniProtKB	Q96D03	DDIT4L	enables	GO:0005515	PMID:32296183	IPI	UniProtKB:Q9BZR8	F	DNA damage-inducible transcript 4-like protein	DDIT4L|REDD2|RTP801L	protein	taxon:9606	20260725	IntAct		
UniProtKB	Q96D03	DDIT4L	enables	GO:0005515	PMID:32296183	IPI	UniProtKB:Q9GZM8	F	DNA damage-inducible transcript 4-like protein	DDIT4L|REDD2|RTP801L	protein	taxon:9606	20260725	IntAct		
UniProtKB	Q96D03	DDIT4L	enables	GO:0005515	PMID:32296183	IPI	UniProtKB:Q9H0E2	F	DNA damage-inducible transcript 4-like protein	DDIT4L|REDD2|RTP801L	protein	taxon:9606	20260725	IntAct		
UniProtKB	Q96D03	DDIT4L	enables	GO:0005515	PMID:32296183	IPI	UniProtKB:Q9H257-2	F	DNA damage-inducible transcript 4-like protein	DDIT4L|REDD2|RTP801L	protein	taxon:9606	20260725	IntAct		
UniProtKB	Q96D03	DDIT4L	enables	GO:0005515	PMID:32296183	IPI	UniProtKB:Q9H299	F	DNA damage-inducible transcript 4-like protein	DDIT4L|REDD2|RTP801L	protein	taxon:9606	20260725	IntAct		
UniProtKB	Q96D03	DDIT4L	enables	GO:0005515	PMID:32296183	IPI	UniProtKB:Q9H503-2	F	DNA damage-inducible transcript 4-like protein	DDIT4L|REDD2|RTP801L	protein	taxon:9606	20260725	IntAct		
UniProtKB	Q96D03	DDIT4L	enables	GO:0005515	PMID:32296183	IPI	UniProtKB:Q9H773	F	DNA damage-inducible transcript 4-like protein	DDIT4L|REDD2|RTP801L	protein	taxon:9606	20260725	IntAct		
UniProtKB	Q96D03	DDIT4L	enables	GO:0005515	PMID:32296183	IPI	UniProtKB:Q9HB07	F	DNA damage-inducible transcript 4-like protein	DDIT4L|REDD2|RTP801L	protein	taxon:9606	20260725	IntAct		
UniProtKB	Q96D03	DDIT4L	enables	GO:0005515	PMID:32296183	IPI	UniProtKB:Q9HBI0	F	DNA damage-inducible transcript 4-like protein	DDIT4L|REDD2|RTP801L	protein	taxon:9606	20260725	IntAct		
UniProtKB	Q96D03	DDIT4L	enables	GO:0005515	PMID:32296183	IPI	UniProtKB:Q9HC98-4	F	DNA damage-inducible transcript 4-like protein	DDIT4L|REDD2|RTP801L	protein	taxon:9606	20260725	IntAct		
UniProtKB	Q96D03	DDIT4L	enables	GO:0005515	PMID:32296183	IPI	UniProtKB:Q9HD42	F	DNA damage-inducible transcript 4-like protein	DDIT4L|REDD2|RTP801L	protein	taxon:9606	20260725	IntAct		
UniProtKB	Q96D03	DDIT4L	enables	GO:0005515	PMID:32296183	IPI	UniProtKB:Q9NP66	F	DNA damage-inducible transcript 4-like protein	DDIT4L|REDD2|RTP801L	protein	taxon:9606	20260725	IntAct		
UniProtKB	Q96D03	DDIT4L	enables	GO:0005515	PMID:32296183	IPI	UniProtKB:Q9NP86	F	DNA damage-inducible transcript 4-like protein	DDIT4L|REDD2|RTP801L	protein	taxon:9606	20260725	IntAct		
UniProtKB	Q96D03	DDIT4L	enables	GO:0005515	PMID:32296183	IPI	UniProtKB:Q9NPG2	F	DNA damage-inducible transcript 4-like protein	DDIT4L|REDD2|RTP801L	protein	taxon:9606	20260725	IntAct		
UniProtKB	Q96D03	DDIT4L	enables	GO:0005515	PMID:32296183	IPI	UniProtKB:Q9NPJ8-3	F	DNA damage-inducible transcript 4-like protein	DDIT4L|REDD2|RTP801L	protein	taxon:9606	20260725	IntAct		
UniProtKB	Q96D03	DDIT4L	enables	GO:0005515	PMID:32296183	IPI	UniProtKB:Q9NQG5	F	DNA damage-inducible transcript 4-like protein	DDIT4L|REDD2|RTP801L	protein	taxon:9606	20260725	IntAct		
UniProtKB	Q96D03	DDIT4L	enables	GO:0005515	PMID:32296183	IPI	UniProtKB:Q9NQT4	F	DNA damage-inducible transcript 4-like protein	DDIT4L|REDD2|RTP801L	protein	taxon:9606	20260725	IntAct		
UniProtKB	Q96D03	DDIT4L	enables	GO:0005515	PMID:32296183	IPI	UniProtKB:Q9NQW7-3	F	DNA damage-inducible transcript 4-like protein	DDIT4L|REDD2|RTP801L	protein	taxon:9606	20260725	IntAct		
UniProtKB	Q96D03	DDIT4L	enables	GO:0005515	PMID:32296183	IPI	UniProtKB:Q9NR81	F	DNA damage-inducible transcript 4-like protein	DDIT4L|REDD2|RTP801L	protein	taxon:9606	20260725	IntAct		
UniProtKB	Q96D03	DDIT4L	enables	GO:0005515	PMID:32296183	IPI	UniProtKB:Q9NRQ2	F	DNA damage-inducible transcript 4-like protein	DDIT4L|REDD2|RTP801L	protein	taxon:9606	20260725	IntAct		
UniProtKB	Q96D03	DDIT4L	enables	GO:0005515	PMID:32296183	IPI	UniProtKB:Q9NU19	F	DNA damage-inducible transcript 4-like protein	DDIT4L|REDD2|RTP801L	protein	taxon:9606	20260725	IntAct		
UniProtKB	Q96D03	DDIT4L	enables	GO:0005515	PMID:32296183	IPI	UniProtKB:Q9NUJ3	F	DNA damage-inducible transcript 4-like protein	DDIT4L|REDD2|RTP801L	protein	taxon:9606	20260725	IntAct		
UniProtKB	Q96D03	DDIT4L	enables	GO:0005515	PMID:32296183	IPI	UniProtKB:Q9NWQ9	F	DNA damage-inducible transcript 4-like protein	DDIT4L|REDD2|RTP801L	protein	taxon:9606	20260725	IntAct		
UniProtKB	Q96D03	DDIT4L	enables	GO:0005515	PMID:32296183	IPI	UniProtKB:Q9P202	F	DNA damage-inducible transcript 4-like protein	DDIT4L|REDD2|RTP801L	protein	taxon:9606	20260725	IntAct		
UniProtKB	Q96D03	DDIT4L	enables	GO:0005515	PMID:32296183	IPI	UniProtKB:Q9UBH0	F	DNA damage-inducible transcript 4-like protein	DDIT4L|REDD2|RTP801L	protein	taxon:9606	20260725	IntAct		
UniProtKB	Q96D03	DDIT4L	enables	GO:0005515	PMID:32296183	IPI	UniProtKB:Q9UBL6-2	F	DNA damage-inducible transcript 4-like protein	DDIT4L|REDD2|RTP801L	protein	taxon:9606	20260725	IntAct		
UniProtKB	Q96D03	DDIT4L	enables	GO:0005515	PMID:32296183	IPI	UniProtKB:Q9UBU8-2	F	DNA damage-inducible transcript 4-like protein	DDIT4L|REDD2|RTP801L	protein	taxon:9606	20260725	IntAct		
UniProtKB	Q96D03	DDIT4L	enables	GO:0005515	PMID:32296183	IPI	UniProtKB:Q9UBY9	F	DNA damage-inducible transcript 4-like protein	DDIT4L|REDD2|RTP801L	protein	taxon:9606	20260725	IntAct		
UniProtKB	Q96D03	DDIT4L	enables	GO:0005515	PMID:32296183	IPI	UniProtKB:Q9UFG5	F	DNA damage-inducible transcript 4-like protein	DDIT4L|REDD2|RTP801L	protein	taxon:9606	20260725	IntAct		
UniProtKB	Q96D03	DDIT4L	enables	GO:0005515	PMID:32296183	IPI	UniProtKB:Q9UH03	F	DNA damage-inducible transcript 4-like protein	DDIT4L|REDD2|RTP801L	protein	taxon:9606	20260725	IntAct		
UniProtKB	Q96D03	DDIT4L	enables	GO:0005515	PMID:32296183	IPI	UniProtKB:Q9UH92-3	F	DNA damage-inducible transcript 4-like protein	DDIT4L|REDD2|RTP801L	protein	taxon:9606	20260725	IntAct		
UniProtKB	Q96D03	DDIT4L	enables	GO:0005515	PMID:32296183	IPI	UniProtKB:Q9UHX1-2	F	DNA damage-inducible transcript 4-like protein	DDIT4L|REDD2|RTP801L	protein	taxon:9606	20260725	IntAct		
UniProtKB	Q96D03	DDIT4L	enables	GO:0005515	PMID:32296183	IPI	UniProtKB:Q9UI47-2	F	DNA damage-inducible transcript 4-like protein	DDIT4L|REDD2|RTP801L	protein	taxon:9606	20260725	IntAct		
UniProtKB	Q96D03	DDIT4L	enables	GO:0005515	PMID:32296183	IPI	UniProtKB:Q9UIL1-3	F	DNA damage-inducible transcript 4-like protein	DDIT4L|REDD2|RTP801L	protein	taxon:9606	20260725	IntAct		
UniProtKB	Q96D03	DDIT4L	enables	GO:0005515	PMID:32296183	IPI	UniProtKB:Q9UK45	F	DNA damage-inducible transcript 4-like protein	DDIT4L|REDD2|RTP801L	protein	taxon:9606	20260725	IntAct		
UniProtKB	Q96D03	DDIT4L	enables	GO:0005515	PMID:32296183	IPI	UniProtKB:Q9ULP0-2	F	DNA damage-inducible transcript 4-like protein	DDIT4L|REDD2|RTP801L	protein	taxon:9606	20260725	IntAct		
UniProtKB	Q96D03	DDIT4L	enables	GO:0005515	PMID:32296183	IPI	UniProtKB:Q9UPY8	F	DNA damage-inducible transcript 4-like protein	DDIT4L|REDD2|RTP801L	protein	taxon:9606	20260725	IntAct		
UniProtKB	Q96D03	DDIT4L	enables	GO:0005515	PMID:32296183	IPI	UniProtKB:Q9Y242	F	DNA damage-inducible transcript 4-like protein	DDIT4L|REDD2|RTP801L	protein	taxon:9606	20260725	IntAct		
UniProtKB	Q96D03	DDIT4L	enables	GO:0005515	PMID:32296183	IPI	UniProtKB:Q9Y263	F	DNA damage-inducible transcript 4-like protein	DDIT4L|REDD2|RTP801L	protein	taxon:9606	20260725	IntAct		
UniProtKB	Q96D03	DDIT4L	enables	GO:0005515	PMID:32296183	IPI	UniProtKB:Q9Y316	F	DNA damage-inducible transcript 4-like protein	DDIT4L|REDD2|RTP801L	protein	taxon:9606	20260725	IntAct		
UniProtKB	Q96D03	DDIT4L	enables	GO:0005515	PMID:32296183	IPI	UniProtKB:Q9Y3B2	F	DNA damage-inducible transcript 4-like protein	DDIT4L|REDD2|RTP801L	protein	taxon:9606	20260725	IntAct		
UniProtKB	Q96D03	DDIT4L	enables	GO:0005515	PMID:32296183	IPI	UniProtKB:Q9Y3C6	F	DNA damage-inducible transcript 4-like protein	DDIT4L|REDD2|RTP801L	protein	taxon:9606	20260725	IntAct		
UniProtKB	Q96D03	DDIT4L	enables	GO:0005515	PMID:32296183	IPI	UniProtKB:Q9Y4Y9	F	DNA damage-inducible transcript 4-like protein	DDIT4L|REDD2|RTP801L	protein	taxon:9606	20260725	IntAct		
UniProtKB	Q96D03	DDIT4L	enables	GO:0005515	PMID:32296183	IPI	UniProtKB:Q9Y5B8	F	DNA damage-inducible transcript 4-like protein	DDIT4L|REDD2|RTP801L	protein	taxon:9606	20260725	IntAct		
UniProtKB	Q96D03	DDIT4L	enables	GO:0005515	PMID:32296183	IPI	UniProtKB:Q9Y6C2-2	F	DNA damage-inducible transcript 4-like protein	DDIT4L|REDD2|RTP801L	protein	taxon:9606	20260725	IntAct		
UniProtKB	Q96D03	DDIT4L	enables	GO:0005515	PMID:32814053	IPI	UniProtKB:P07237	F	DNA damage-inducible transcript 4-like protein	DDIT4L|REDD2|RTP801L	protein	taxon:9606	20260725	IntAct		
UniProtKB	Q96D03	DDIT4L	enables	GO:0005515	PMID:32814053	IPI	UniProtKB:P62308	F	DNA damage-inducible transcript 4-like protein	DDIT4L|REDD2|RTP801L	protein	taxon:9606	20260725	IntAct		
UniProtKB	Q96D03	DDIT4L	involved_in	GO:0009968	GO_REF:0000002	IEA	InterPro:IPR012918	P	DNA damage-inducible transcript 4-like protein	DDIT4L|REDD2|RTP801L	protein	taxon:9606	20260727	InterPro		
UniProtKB	Q96D03	DDIT4L	located_in	GO:0005737	GO_REF:0000002	IEA	InterPro:IPR012918	C	DNA damage-inducible transcript 4-like protein	DDIT4L|REDD2|RTP801L	protein	taxon:9606	20260727	InterPro		
UniProtKB	Q96D03	DDIT4L	located_in	GO:0005737	GO_REF:0000024	ISS	UniProtKB:Q9NX09	C	DNA damage-inducible transcript 4-like protein	DDIT4L|REDD2|RTP801L	protein	taxon:9606	20071012	UniProt		
UniProtKB	Q96D03	DDIT4L	located_in	GO:0005737	GO_REF:0000044	IEA	UniProtKB-SubCell:SL-0086	C	DNA damage-inducible transcript 4-like protein	DDIT4L|REDD2|RTP801L	protein	taxon:9606	20260727	UniProt		
UniProtKB	Q96D05	FAM241B	enables	GO:0005515	PMID:25416956	IPI	UniProtKB:Q8N205	F	Protein FAM241B	FAM241B|C10orf35	protein	taxon:9606	20260725	IntAct		
UniProtKB	Q96D05	FAM241B	located_in	GO:0016020	GO_REF:0000024	ISS	UniProtKB:Q8N8J7	C	Protein FAM241B	FAM241B|C10orf35	protein	taxon:9606	20200728	UniProt		
UniProtKB	Q96D05	FAM241B	located_in	GO:0016020	GO_REF:0000044	IEA	UniProtKB-SubCell:SL-0162	C	Protein FAM241B	FAM241B|C10orf35	protein	taxon:9606	20260727	UniProt		
UniProtKB	Q96D09	GPRASP2	enables	GO:0001540	GO_REF:0000107	IEA	UniProtKB:Q8BUY8|ensembl:ENSMUSP00000134666	F	G protein-coupled receptor-associated sorting protein 2	GPRASP2	protein	taxon:9606	20260724	Ensembl		
UniProtKB	Q96D09	GPRASP2	enables	GO:0001664	GO_REF:0000033	IBA	PANTHER:PTN000404120|UniProtKB:Q96D09	F	G protein-coupled receptor-associated sorting protein 2	GPRASP2	protein	taxon:9606	20220330	GO_Central		
UniProtKB	Q96D09	GPRASP2	enables	GO:0001664	PMID:15086532	IDA		F	G protein-coupled receptor-associated sorting protein 2	GPRASP2	protein	taxon:9606	20191114	MGI		
UniProtKB	Q96D09	GPRASP2	enables	GO:0005515	PMID:15383276	IPI	UniProtKB:P42858	F	G protein-coupled receptor-associated sorting protein 2	GPRASP2	protein	taxon:9606	20260725	IntAct		
UniProtKB	Q96D09	GPRASP2	enables	GO:0005515	PMID:21988832	IPI	UniProtKB:Q99757	F	G protein-coupled receptor-associated sorting protein 2	GPRASP2	protein	taxon:9606	20260725	IntAct		
UniProtKB	Q96D09	GPRASP2	enables	GO:0005515	PMID:25416956	IPI	UniProtKB:Q5W150	F	G protein-coupled receptor-associated sorting protein 2	GPRASP2	protein	taxon:9606	20260725	IntAct		
UniProtKB	Q96D09	GPRASP2	enables	GO:0005515	PMID:25416956	IPI	UniProtKB:Q8IYR0	F	G protein-coupled receptor-associated sorting protein 2	GPRASP2	protein	taxon:9606	20260725	IntAct		
UniProtKB	Q96D09	GPRASP2	enables	GO:0005515	PMID:25416956	IPI	UniProtKB:Q9BQ70	F	G protein-coupled receptor-associated sorting protein 2	GPRASP2	protein	taxon:9606	20260725	IntAct		
UniProtKB	Q96D09	GPRASP2	enables	GO:0005515	PMID:25416956	IPI	UniProtKB:Q9HC52	F	G protein-coupled receptor-associated sorting protein 2	GPRASP2	protein	taxon:9606	20260725	IntAct		
UniProtKB	Q96D09	GPRASP2	enables	GO:0005515	PMID:25910212	IPI	UniProtKB:O43395	F	G protein-coupled receptor-associated sorting protein 2	GPRASP2	protein	taxon:9606	20260725	IntAct		
UniProtKB	Q96D09	GPRASP2	enables	GO:0005515	PMID:26871637	IPI	UniProtKB:A0A0S2Z5X4	F	G protein-coupled receptor-associated sorting protein 2	GPRASP2	protein	taxon:9606	20260725	IntAct		
UniProtKB	Q96D09	GPRASP2	enables	GO:0005515	PMID:26871637	IPI	UniProtKB:A0A0S2Z6B0	F	G protein-coupled receptor-associated sorting protein 2	GPRASP2	protein	taxon:9606	20260725	IntAct		
UniProtKB	Q96D09	GPRASP2	enables	GO:0005515	PMID:27107012	IPI	UniProtKB:Q7L3V2	F	G protein-coupled receptor-associated sorting protein 2	GPRASP2	protein	taxon:9606	20260725	IntAct		
UniProtKB	Q96D09	GPRASP2	enables	GO:0005515	PMID:28514442	IPI	UniProtKB:Q9BQ70	F	G protein-coupled receptor-associated sorting protein 2	GPRASP2	protein	taxon:9606	20260725	IntAct		
UniProtKB	Q96D09	GPRASP2	enables	GO:0005515	PMID:31515488	IPI	UniProtKB:Q9BQ70	F	G protein-coupled receptor-associated sorting protein 2	GPRASP2	protein	taxon:9606	20260725	IntAct		
UniProtKB	Q96D09	GPRASP2	enables	GO:0005515	PMID:32296183	IPI	UniProtKB:O76064	F	G protein-coupled receptor-associated sorting protein 2	GPRASP2	protein	taxon:9606	20260725	IntAct		
UniProtKB	Q96D09	GPRASP2	enables	GO:0005515	PMID:32296183	IPI	UniProtKB:O94868-3	F	G protein-coupled receptor-associated sorting protein 2	GPRASP2	protein	taxon:9606	20260725	IntAct		
UniProtKB	Q96D09	GPRASP2	enables	GO:0005515	PMID:32296183	IPI	UniProtKB:Q53FD0-2	F	G protein-coupled receptor-associated sorting protein 2	GPRASP2	protein	taxon:9606	20260725	IntAct		
UniProtKB	Q96D09	GPRASP2	enables	GO:0005515	PMID:32296183	IPI	UniProtKB:Q5JTB6	F	G protein-coupled receptor-associated sorting protein 2	GPRASP2	protein	taxon:9606	20260725	IntAct		
UniProtKB	Q96D09	GPRASP2	enables	GO:0005515	PMID:32296183	IPI	UniProtKB:Q5W5X9-3	F	G protein-coupled receptor-associated sorting protein 2	GPRASP2	protein	taxon:9606	20260725	IntAct		
UniProtKB	Q96D09	GPRASP2	enables	GO:0005515	PMID:32296183	IPI	UniProtKB:Q68DK2-5	F	G protein-coupled receptor-associated sorting protein 2	GPRASP2	protein	taxon:9606	20260725	IntAct		
UniProtKB	Q96D09	GPRASP2	enables	GO:0005515	PMID:32296183	IPI	UniProtKB:Q86UD0	F	G protein-coupled receptor-associated sorting protein 2	GPRASP2	protein	taxon:9606	20260725	IntAct		
UniProtKB	Q96D09	GPRASP2	enables	GO:0005515	PMID:32296183	IPI	UniProtKB:Q8IYE0	F	G protein-coupled receptor-associated sorting protein 2	GPRASP2	protein	taxon:9606	20260725	IntAct		
UniProtKB	Q96D09	GPRASP2	enables	GO:0005515	PMID:32296183	IPI	UniProtKB:Q8IYR0	F	G protein-coupled receptor-associated sorting protein 2	GPRASP2	protein	taxon:9606	20260725	IntAct		
UniProtKB	Q96D09	GPRASP2	enables	GO:0005515	PMID:32296183	IPI	UniProtKB:Q8N7B9-2	F	G protein-coupled receptor-associated sorting protein 2	GPRASP2	protein	taxon:9606	20260725	IntAct		
UniProtKB	Q96D09	GPRASP2	enables	GO:0005515	PMID:32296183	IPI	UniProtKB:Q8NHZ7	F	G protein-coupled receptor-associated sorting protein 2	GPRASP2	protein	taxon:9606	20260725	IntAct		
UniProtKB	Q96D09	GPRASP2	enables	GO:0005515	PMID:32296183	IPI	UniProtKB:Q8TAE8	F	G protein-coupled receptor-associated sorting protein 2	GPRASP2	protein	taxon:9606	20260725	IntAct		
UniProtKB	Q96D09	GPRASP2	enables	GO:0005515	PMID:32296183	IPI	UniProtKB:Q8TCX5	F	G protein-coupled receptor-associated sorting protein 2	GPRASP2	protein	taxon:9606	20260725	IntAct		
UniProtKB	Q96D09	GPRASP2	enables	GO:0005515	PMID:32296183	IPI	UniProtKB:Q8WWB5	F	G protein-coupled receptor-associated sorting protein 2	GPRASP2	protein	taxon:9606	20260725	IntAct		
UniProtKB	Q96D09	GPRASP2	enables	GO:0005515	PMID:32296183	IPI	UniProtKB:Q8WXA9	F	G protein-coupled receptor-associated sorting protein 2	GPRASP2	protein	taxon:9606	20260725	IntAct		
UniProtKB	Q96D09	GPRASP2	enables	GO:0005515	PMID:32296183	IPI	UniProtKB:Q969G5	F	G protein-coupled receptor-associated sorting protein 2	GPRASP2	protein	taxon:9606	20260725	IntAct		
UniProtKB	Q96D09	GPRASP2	enables	GO:0005515	PMID:32296183	IPI	UniProtKB:Q969Z0	F	G protein-coupled receptor-associated sorting protein 2	GPRASP2	protein	taxon:9606	20260725	IntAct		
UniProtKB	Q96D09	GPRASP2	enables	GO:0005515	PMID:32296183	IPI	UniProtKB:Q96EN9	F	G protein-coupled receptor-associated sorting protein 2	GPRASP2	protein	taxon:9606	20260725	IntAct		
UniProtKB	Q96D09	GPRASP2	enables	GO:0005515	PMID:32296183	IPI	UniProtKB:Q99757	F	G protein-coupled receptor-associated sorting protein 2	GPRASP2	protein	taxon:9606	20260725	IntAct		
UniProtKB	Q96D09	GPRASP2	enables	GO:0005515	PMID:32296183	IPI	UniProtKB:Q9BQ70	F	G protein-coupled receptor-associated sorting protein 2	GPRASP2	protein	taxon:9606	20260725	IntAct		
UniProtKB	Q96D09	GPRASP2	enables	GO:0005515	PMID:32296183	IPI	UniProtKB:Q9BYH1-5	F	G protein-coupled receptor-associated sorting protein 2	GPRASP2	protein	taxon:9606	20260725	IntAct		
UniProtKB	Q96D09	GPRASP2	enables	GO:0005515	PMID:32296183	IPI	UniProtKB:Q9H5Z6-2	F	G protein-coupled receptor-associated sorting protein 2	GPRASP2	protein	taxon:9606	20260725	IntAct		
UniProtKB	Q96D09	GPRASP2	enables	GO:0005515	PMID:32296183	IPI	UniProtKB:Q9H788	F	G protein-coupled receptor-associated sorting protein 2	GPRASP2	protein	taxon:9606	20260725	IntAct		
UniProtKB	Q96D09	GPRASP2	enables	GO:0005515	PMID:32296183	IPI	UniProtKB:Q9HC52	F	G protein-coupled receptor-associated sorting protein 2	GPRASP2	protein	taxon:9606	20260725	IntAct		
UniProtKB	Q96D09	GPRASP2	enables	GO:0005515	PMID:32296183	IPI	UniProtKB:Q9NU39	F	G protein-coupled receptor-associated sorting protein 2	GPRASP2	protein	taxon:9606	20260725	IntAct		
UniProtKB	Q96D09	GPRASP2	enables	GO:0005515	PMID:32296183	IPI	UniProtKB:Q9UJ41-4	F	G protein-coupled receptor-associated sorting protein 2	GPRASP2	protein	taxon:9606	20260725	IntAct		
UniProtKB	Q96D09	GPRASP2	enables	GO:0005515	PMID:32296183	IPI	UniProtKB:Q9Y2K6	F	G protein-coupled receptor-associated sorting protein 2	GPRASP2	protein	taxon:9606	20260725	IntAct		
UniProtKB	Q96D09	GPRASP2	enables	GO:0005515	PMID:32814053	IPI	UniProtKB:P42858	F	G protein-coupled receptor-associated sorting protein 2	GPRASP2	protein	taxon:9606	20260725	IntAct		
UniProtKB	Q96D09	GPRASP2	enables	GO:0005515	PMID:32814053	IPI	UniProtKB:P61981	F	G protein-coupled receptor-associated sorting protein 2	GPRASP2	protein	taxon:9606	20260725	IntAct		
UniProtKB	Q96D09	GPRASP2	enables	GO:0005515	PMID:32814053	IPI	UniProtKB:Q15047-2	F	G protein-coupled receptor-associated sorting protein 2	GPRASP2	protein	taxon:9606	20260725	IntAct		
UniProtKB	Q96D09	GPRASP2	enables	GO:0005515	PMID:32814053	IPI	UniProtKB:Q5SUL5	F	G protein-coupled receptor-associated sorting protein 2	GPRASP2	protein	taxon:9606	20260725	IntAct		
UniProtKB	Q96D09	GPRASP2	enables	GO:0005515	PMID:32814053	IPI	UniProtKB:Q8TAP4-4	F	G protein-coupled receptor-associated sorting protein 2	GPRASP2	protein	taxon:9606	20260725	IntAct		
UniProtKB	Q96D09	GPRASP2	enables	GO:0005515	PMID:33961781	IPI	UniProtKB:Q7L3V2	F	G protein-coupled receptor-associated sorting protein 2	GPRASP2	protein	taxon:9606	20260725	IntAct		
UniProtKB	Q96D09	GPRASP2	enables	GO:0005515	PMID:33961781	IPI	UniProtKB:Q9BQ70	F	G protein-coupled receptor-associated sorting protein 2	GPRASP2	protein	taxon:9606	20260725	IntAct		
UniProtKB	Q96D09	GPRASP2	enables	GO:0005515	PMID:35271311	IPI	UniProtKB:P61981	F	G protein-coupled receptor-associated sorting protein 2	GPRASP2	protein	taxon:9606	20260725	IntAct		
UniProtKB	Q96D09	GPRASP2	enables	GO:0005515	PMID:35271311	IPI	UniProtKB:Q9BQ70	F	G protein-coupled receptor-associated sorting protein 2	GPRASP2	protein	taxon:9606	20260725	IntAct		
UniProtKB	Q96D09	GPRASP2	is_active_in	GO:0005634	GO_REF:0000033	IBA	PANTHER:PTN002924335|UniProtKB:Q6PI77|UniProtKB:Q96D09	C	G protein-coupled receptor-associated sorting protein 2	GPRASP2	protein	taxon:9606	20251220	GO_Central		
UniProtKB	Q96D09	GPRASP2	is_active_in	GO:0005829	GO_REF:0000033	IBA	PANTHER:PTN002924335|UniProtKB:Q5JY77|UniProtKB:Q6PI77	C	G protein-coupled receptor-associated sorting protein 2	GPRASP2	protein	taxon:9606	20251220	GO_Central		
UniProtKB	Q96D09	GPRASP2	located_in	GO:0005634	PMID:15302935	IDA		C	G protein-coupled receptor-associated sorting protein 2	GPRASP2	protein	taxon:9606	20191114	MGI		
UniProtKB	Q96D09	GPRASP2	located_in	GO:0005737	GO_REF:0000054	IDA		C	G protein-coupled receptor-associated sorting protein 2	GPRASP2	protein	taxon:9606	20100607	LIFEdb		
UniProtKB	Q96D15	RCN3	enables	GO:0005509	GO_REF:0000002	IEA	InterPro:IPR002048	F	Reticulocalbin-3	RCN3|UNQ239/PRO272	protein	taxon:9606	20260727	InterPro		
UniProtKB	Q96D15	RCN3	enables	GO:0005509	GO_REF:0000033	IBA	MGI:MGI:108079|MGI:MGI:1097158|PANTHER:PTN000088876|RGD:620383|UniProtKB:O43852|UniProtKB:Q96D15|UniProtKB:Q9BRK5|WB:WBGene00019760	F	Reticulocalbin-3	RCN3|UNQ239/PRO272	protein	taxon:9606	20241119	GO_Central		
UniProtKB	Q96D15	RCN3	enables	GO:0005509	PMID:16433634	IDA		F	Reticulocalbin-3	RCN3|UNQ239/PRO272	protein	taxon:9606	20180821	UniProt		
UniProtKB	Q96D15	RCN3	enables	GO:0005515	PMID:16189514	IPI	UniProtKB:Q9UMX1	F	Reticulocalbin-3	RCN3|UNQ239/PRO272	protein	taxon:9606	20260725	IntAct		
UniProtKB	Q96D15	RCN3	enables	GO:0005515	PMID:16433634	IPI	UniProtKB:P29122	F	Reticulocalbin-3	RCN3|UNQ239/PRO272	protein	taxon:9606	20180822	UniProt		
UniProtKB	Q96D15	RCN3	enables	GO:0005515	PMID:25416956	IPI	UniProtKB:O95983	F	Reticulocalbin-3	RCN3|UNQ239/PRO272	protein	taxon:9606	20260725	IntAct		
UniProtKB	Q96D15	RCN3	enables	GO:0005515	PMID:25416956	IPI	UniProtKB:Q8N7B6	F	Reticulocalbin-3	RCN3|UNQ239/PRO272	protein	taxon:9606	20260725	IntAct		
UniProtKB	Q96D15	RCN3	enables	GO:0005515	PMID:32296183	IPI	UniProtKB:O95983-2	F	Reticulocalbin-3	RCN3|UNQ239/PRO272	protein	taxon:9606	20260725	IntAct		
UniProtKB	Q96D15	RCN3	enables	GO:0005515	PMID:32296183	IPI	UniProtKB:P41227	F	Reticulocalbin-3	RCN3|UNQ239/PRO272	protein	taxon:9606	20260725	IntAct		
UniProtKB	Q96D15	RCN3	enables	GO:0005515	PMID:32296183	IPI	UniProtKB:Q8IW40	F	Reticulocalbin-3	RCN3|UNQ239/PRO272	protein	taxon:9606	20260725	IntAct		
UniProtKB	Q96D15	RCN3	enables	GO:0005515	PMID:32296183	IPI	UniProtKB:Q8TAU3	F	Reticulocalbin-3	RCN3|UNQ239/PRO272	protein	taxon:9606	20260725	IntAct		
UniProtKB	Q96D15	RCN3	enables	GO:0005515	PMID:32296183	IPI	UniProtKB:Q96JP2	F	Reticulocalbin-3	RCN3|UNQ239/PRO272	protein	taxon:9606	20260725	IntAct		
UniProtKB	Q96D15	RCN3	enables	GO:0005515	PMID:32296183	IPI	UniProtKB:Q9UMX1	F	Reticulocalbin-3	RCN3|UNQ239/PRO272	protein	taxon:9606	20260725	IntAct		
UniProtKB	Q96D15	RCN3	involved_in	GO:0009306	PMID:16433634	IMP		P	Reticulocalbin-3	RCN3|UNQ239/PRO272	protein	taxon:9606	20180822	UniProt		
UniProtKB	Q96D15	RCN3	involved_in	GO:0010952	PMID:28939891	IMP		P	Reticulocalbin-3	RCN3|UNQ239/PRO272	protein	taxon:9606	20180822	UniProt		
UniProtKB	Q96D15	RCN3	involved_in	GO:0015031	GO_REF:0000024	ISS	UniProtKB:Q8BH97	P	Reticulocalbin-3	RCN3|UNQ239/PRO272	protein	taxon:9606	20180822	UniProt		
UniProtKB	Q96D15	RCN3	involved_in	GO:0015031	GO_REF:0000107	IEA	UniProtKB:Q8BH97|ensembl:ENSMUSP00000019683	P	Reticulocalbin-3	RCN3|UNQ239/PRO272	protein	taxon:9606	20260724	Ensembl		
UniProtKB	Q96D15	RCN3	involved_in	GO:0015031	GO_REF:0000117	IEA	ARBA:ARBA00026546	P	Reticulocalbin-3	RCN3|UNQ239/PRO272	protein	taxon:9606	20260727	UniProt		
UniProtKB	Q96D15	RCN3	involved_in	GO:0032964	PMID:28939891	IMP		P	Reticulocalbin-3	RCN3|UNQ239/PRO272	protein	taxon:9606	20180822	UniProt		
UniProtKB	Q96D15	RCN3	involved_in	GO:0036503	GO_REF:0000024	ISS	UniProtKB:Q8BH97	P	Reticulocalbin-3	RCN3|UNQ239/PRO272	protein	taxon:9606	20180822	UniProt		
UniProtKB	Q96D15	RCN3	involved_in	GO:0036503	GO_REF:0000107	IEA	UniProtKB:Q8BH97|ensembl:ENSMUSP00000019683	P	Reticulocalbin-3	RCN3|UNQ239/PRO272	protein	taxon:9606	20260724	Ensembl		
UniProtKB	Q96D15	RCN3	involved_in	GO:0043129	GO_REF:0000024	ISS	UniProtKB:Q8BH97	P	Reticulocalbin-3	RCN3|UNQ239/PRO272	protein	taxon:9606	20180822	UniProt		
UniProtKB	Q96D15	RCN3	involved_in	GO:0043129	GO_REF:0000107	IEA	UniProtKB:Q8BH97|ensembl:ENSMUSP00000019683	P	Reticulocalbin-3	RCN3|UNQ239/PRO272	protein	taxon:9606	20260724	Ensembl		
UniProtKB	Q96D15	RCN3	involved_in	GO:0051896	PMID:28939891	IMP		P	Reticulocalbin-3	RCN3|UNQ239/PRO272	protein	taxon:9606	20180822	UniProt		
UniProtKB	Q96D15	RCN3	involved_in	GO:0055091	GO_REF:0000024	ISS	UniProtKB:Q8BH97	P	Reticulocalbin-3	RCN3|UNQ239/PRO272	protein	taxon:9606	20180822	UniProt		
UniProtKB	Q96D15	RCN3	involved_in	GO:0055091	GO_REF:0000107	IEA	UniProtKB:Q8BH97|ensembl:ENSMUSP00000019683	P	Reticulocalbin-3	RCN3|UNQ239/PRO272	protein	taxon:9606	20260724	Ensembl		
UniProtKB	Q96D15	RCN3	involved_in	GO:0060428	GO_REF:0000024	ISS	UniProtKB:Q8BH97	P	Reticulocalbin-3	RCN3|UNQ239/PRO272	protein	taxon:9606	20180822	UniProt		
UniProtKB	Q96D15	RCN3	involved_in	GO:0060428	GO_REF:0000107	IEA	UniProtKB:Q8BH97|ensembl:ENSMUSP00000019683	P	Reticulocalbin-3	RCN3|UNQ239/PRO272	protein	taxon:9606	20260724	Ensembl		
UniProtKB	Q96D15	RCN3	is_active_in	GO:0005783	GO_REF:0000033	IBA	FB:FBgn0031673|MGI:MGI:1097158|MGI:MGI:1277122|PANTHER:PTN000088876|RGD:620383|UniProtKB:O43852|UniProtKB:Q14257|UniProtKB:Q15293|UniProtKB:Q96D15	C	Reticulocalbin-3	RCN3|UNQ239/PRO272	protein	taxon:9606	20260528	GO_Central		
UniProtKB	Q96D15	RCN3	located_in	GO:0005783	GO_REF:0000052	IDA		C	Reticulocalbin-3	RCN3|UNQ239/PRO272	protein	taxon:9606	20251115	HPA		
UniProtKB	Q96D15	RCN3	located_in	GO:0005783	GO_REF:0000107	IEA	UniProtKB:Q8BH97|ensembl:ENSMUSP00000019683	C	Reticulocalbin-3	RCN3|UNQ239/PRO272	protein	taxon:9606	20260724	Ensembl		
UniProtKB	Q96D15	RCN3	located_in	GO:0005783	PMID:16433634	IDA		C	Reticulocalbin-3	RCN3|UNQ239/PRO272	protein	taxon:9606	20180821	UniProt		
UniProtKB	Q96D15	RCN3	located_in	GO:0005788	GO_REF:0000044	IEA	UniProtKB-SubCell:SL-0096	C	Reticulocalbin-3	RCN3|UNQ239/PRO272	protein	taxon:9606	20260727	UniProt		
UniProtKB	Q96D15	RCN3	located_in	GO:0005788	GO_REF:0000117	IEA	ARBA:ARBA00028691	C	Reticulocalbin-3	RCN3|UNQ239/PRO272	protein	taxon:9606	20260727	UniProt		
UniProtKB	Q96D15	RCN3	located_in	GO:0005788	PMID:16433634	EXP		C	Reticulocalbin-3	RCN3|UNQ239/PRO272	protein	taxon:9606	20251027	UniProt		
UniProtKB	Q96D21	RASD2	enables	GO:0003924	GO_REF:0000002	IEA	InterPro:IPR001806	F	GTP-binding protein Rhes	RASD2|TEM2	protein	taxon:9606	20260727	InterPro		
UniProtKB	Q96D21	RASD2	enables	GO:0003924	PMID:11976265	NAS		F	GTP-binding protein Rhes	RASD2|TEM2	protein	taxon:9606	20040405	UniProt		
UniProtKB	Q96D21	RASD2	enables	GO:0005525	GO_REF:0000002	IEA	InterPro:IPR001806|InterPro:IPR005225	F	GTP-binding protein Rhes	RASD2|TEM2	protein	taxon:9606	20260727	InterPro		
UniProtKB	Q96D21	RASD2	enables	GO:0031681	GO_REF:0000033	IBA	PANTHER:PTN000631354|UniProtKB:Q96D21	F	GTP-binding protein Rhes	RASD2|TEM2	protein	taxon:9606	20220331	GO_Central		
UniProtKB	Q96D21	RASD2	enables	GO:0031681	PMID:19255495	IPI	UniProtKB:P16520	F	GTP-binding protein Rhes	RASD2|TEM2	protein	taxon:9606	20110616	UniProt		
UniProtKB	Q96D21	RASD2	enables	GO:0031681	PMID:19255495	IPI	UniProtKB:P62873	F	GTP-binding protein Rhes	RASD2|TEM2	protein	taxon:9606	20110616	UniProt		
UniProtKB	Q96D21	RASD2	enables	GO:0031681	PMID:19255495	IPI	UniProtKB:P62879	F	GTP-binding protein Rhes	RASD2|TEM2	protein	taxon:9606	20110616	UniProt		
UniProtKB	Q96D21	RASD2	involved_in	GO:0001963	GO_REF:0000107	IEA	UniProtKB:P63032|ensembl:ENSMUSP00000118070	P	GTP-binding protein Rhes	RASD2|TEM2	protein	taxon:9606	20260724	Ensembl		
UniProtKB	Q96D21	RASD2	involved_in	GO:0007165	GO_REF:0000033	IBA	PANTHER:PTN000631354|RGD:619727	P	GTP-binding protein Rhes	RASD2|TEM2	protein	taxon:9606	20260530	GO_Central		
UniProtKB	Q96D21	RASD2	involved_in	GO:0007626	GO_REF:0000024	ISS	UniProtKB:P63032	P	GTP-binding protein Rhes	RASD2|TEM2	protein	taxon:9606	20101001	UniProt		
UniProtKB	Q96D21	RASD2	involved_in	GO:0007626	GO_REF:0000107	IEA	UniProtKB:P63032|ensembl:ENSMUSP00000118070	P	GTP-binding protein Rhes	RASD2|TEM2	protein	taxon:9606	20260724	Ensembl		
UniProtKB	Q96D21	RASD2	involved_in	GO:0033235	GO_REF:0000024	ISS	UniProtKB:P63033	P	GTP-binding protein Rhes	RASD2|TEM2	protein	taxon:9606	20100426	UniProt		
UniProtKB	Q96D21	RASD2	involved_in	GO:0051897	GO_REF:0000024	ISS	UniProtKB:P63033	P	GTP-binding protein Rhes	RASD2|TEM2	protein	taxon:9606	20101001	UniProt		
UniProtKB	Q96D21	RASD2	located_in	GO:0005886	GO_REF:0000024	ISS	UniProtKB:P63033	C	GTP-binding protein Rhes	RASD2|TEM2	protein	taxon:9606	20101001	UniProt		
UniProtKB	Q96D21	RASD2	located_in	GO:0005886	GO_REF:0000044	IEA	UniProtKB-SubCell:SL-0039	C	GTP-binding protein Rhes	RASD2|TEM2	protein	taxon:9606	20260727	UniProt		
UniProtKB	Q96D21	RASD2	located_in	GO:0045202	GO_REF:0000108	IEA	GO:0001963	C	GTP-binding protein Rhes	RASD2|TEM2	protein	taxon:9606	20260727	GOC		
UniProtKB	Q96D31	ORAI1	acts_upstream_of_or_within	GO:0017156	PMID:30573509	IMP		P	Calcium release-activated calcium channel protein 1	ORAI1|CRACM1|TMEM142A	protein	taxon:9606	20230109	MGI	occurs_in(CL:0000115),occurs_in(GO:0033093),has_input(UniProtKB:P04275)	
UniProtKB	Q96D31	ORAI1	acts_upstream_of_or_within	GO:0019722	PMID:30573509	IDA		P	Calcium release-activated calcium channel protein 1	ORAI1|CRACM1|TMEM142A	protein	taxon:9606	20230109	MGI		
UniProtKB	Q96D31	ORAI1	enables	GO:0005262	PMID:31009446	IDA		F	Calcium release-activated calcium channel protein 1	ORAI1|CRACM1|TMEM142A	protein	taxon:9606	20200224	FlyBase		
UniProtKB	Q96D31	ORAI1	enables	GO:0005515	PMID:17360584	IPI	UniProtKB:Q13507	F	Calcium release-activated calcium channel protein 1	ORAI1|CRACM1|TMEM142A	protein	taxon:9606	20260725	IntAct		
UniProtKB	Q96D31	ORAI1	enables	GO:0005515	PMID:17360584	IPI	UniProtKB:Q61143	F	Calcium release-activated calcium channel protein 1	ORAI1|CRACM1|TMEM142A	protein	taxon:9606	20260725	IntAct		
UniProtKB	Q96D31	ORAI1	enables	GO:0005515	PMID:17442569	IPI	UniProtKB:Q96SN7	F	Calcium release-activated calcium channel protein 1	ORAI1|CRACM1|TMEM142A	protein	taxon:9606	20240117	UniProt		
UniProtKB	Q96D31	ORAI1	enables	GO:0005515	PMID:17442569	IPI	UniProtKB:Q9BRQ5	F	Calcium release-activated calcium channel protein 1	ORAI1|CRACM1|TMEM142A	protein	taxon:9606	20240117	UniProt		
UniProtKB	Q96D31	ORAI1	enables	GO:0005515	PMID:17905723	IPI	UniProtKB:Q13586	F	Calcium release-activated calcium channel protein 1	ORAI1|CRACM1|TMEM142A	protein	taxon:9606	20090529	UniProt		
UniProtKB	Q96D31	ORAI1	enables	GO:0005515	PMID:17905723	IPI	UniProtKB:Q9P246	F	Calcium release-activated calcium channel protein 1	ORAI1|CRACM1|TMEM142A	protein	taxon:9606	20090529	UniProt		
UniProtKB	Q96D31	ORAI1	enables	GO:0005515	PMID:19182790	IPI	UniProtKB:Q13586	F	Calcium release-activated calcium channel protein 1	ORAI1|CRACM1|TMEM142A	protein	taxon:9606	20240110	UniProt		
UniProtKB	Q96D31	ORAI1	enables	GO:0005515	PMID:19249086	IPI	UniProtKB:Q13586	F	Calcium release-activated calcium channel protein 1	ORAI1|CRACM1|TMEM142A	protein	taxon:9606	20260725	IntAct	occurs_in(GO:0005737)|occurs_in(GO:0005783)|occurs_in(GO:0005886)	
UniProtKB	Q96D31	ORAI1	enables	GO:0005515	PMID:19706554	IPI	UniProtKB:Q13586	F	Calcium release-activated calcium channel protein 1	ORAI1|CRACM1|TMEM142A	protein	taxon:9606	20260725	IntAct	occurs_in(GO:0005737)|occurs_in(GO:0005783)|occurs_in(GO:0005886)	
UniProtKB	Q96D31	ORAI1	enables	GO:0005515	PMID:19887627	IPI	UniProtKB:Q9BRQ5	F	Calcium release-activated calcium channel protein 1	ORAI1|CRACM1|TMEM142A	protein	taxon:9606	20260725	IntAct		
UniProtKB	Q96D31	ORAI1	enables	GO:0005515	PMID:20418871	IPI	UniProtKB:Q13586	F	Calcium release-activated calcium channel protein 1	ORAI1|CRACM1|TMEM142A	protein	taxon:9606	20260725	IntAct	occurs_in(GO:0005737)|occurs_in(GO:0005783)|occurs_in(GO:0005886)	
UniProtKB	Q96D31	ORAI1	enables	GO:0005515	PMID:20418871	IPI	UniProtKB:Q9BSW2	F	Calcium release-activated calcium channel protein 1	ORAI1|CRACM1|TMEM142A	protein	taxon:9606	20100430	UniProt		
UniProtKB	Q96D31	ORAI1	enables	GO:0005515	PMID:20418871	IPI	UniProtKB:Q9BSW2	F	Calcium release-activated calcium channel protein 1	ORAI1|CRACM1|TMEM142A	protein	taxon:9606	20260725	IntAct		
UniProtKB	Q96D31	ORAI1	enables	GO:0005515	PMID:20887894	IPI	UniProtKB:O75185	F	Calcium release-activated calcium channel protein 1	ORAI1|CRACM1|TMEM142A	protein	taxon:9606	20260725	IntAct	occurs_in(GO:0005886)	
UniProtKB	Q96D31	ORAI1	enables	GO:0005515	PMID:21408196	IPI	UniProtKB:P48995	F	Calcium release-activated calcium channel protein 1	ORAI1|CRACM1|TMEM142A	protein	taxon:9606	20260725	IntAct		
UniProtKB	Q96D31	ORAI1	enables	GO:0005515	PMID:21427704	IPI	UniProtKB:Q13586	F	Calcium release-activated calcium channel protein 1	ORAI1|CRACM1|TMEM142A	protein	taxon:9606	20260725	IntAct	occurs_in(GO:0005737)|occurs_in(GO:0005783)|occurs_in(GO:0005886)	
UniProtKB	Q96D31	ORAI1	enables	GO:0005515	PMID:21876174	IPI	UniProtKB:Q13586	F	Calcium release-activated calcium channel protein 1	ORAI1|CRACM1|TMEM142A	protein	taxon:9606	20260725	IntAct	occurs_in(GO:0005737)|occurs_in(GO:0005783)|occurs_in(GO:0005886)	
UniProtKB	Q96D31	ORAI1	enables	GO:0005515	PMID:22084111	IPI	UniProtKB:Q13586	F	Calcium release-activated calcium channel protein 1	ORAI1|CRACM1|TMEM142A	protein	taxon:9606	20260725	IntAct	occurs_in(GO:0005737)|occurs_in(GO:0005783)|occurs_in(GO:0005886)	
UniProtKB	Q96D31	ORAI1	enables	GO:0005515	PMID:22084111	IPI	UniProtKB:Q2M3R5	F	Calcium release-activated calcium channel protein 1	ORAI1|CRACM1|TMEM142A	protein	taxon:9606	20260725	IntAct		
UniProtKB	Q96D31	ORAI1	enables	GO:0005515	PMID:22451904	IPI	UniProtKB:Q13586	F	Calcium release-activated calcium channel protein 1	ORAI1|CRACM1|TMEM142A	protein	taxon:9606	20260725	IntAct	occurs_in(GO:0005737)|occurs_in(GO:0005783)|occurs_in(GO:0005886)	
UniProtKB	Q96D31	ORAI1	enables	GO:0005515	PMID:22464749	IPI	UniProtKB:Q13586	F	Calcium release-activated calcium channel protein 1	ORAI1|CRACM1|TMEM142A	protein	taxon:9606	20260725	IntAct	occurs_in(GO:0005737)|occurs_in(GO:0005783)|occurs_in(GO:0005886)	
UniProtKB	Q96D31	ORAI1	enables	GO:0005515	PMID:22494970	IPI	UniProtKB:P40146	F	Calcium release-activated calcium channel protein 1	ORAI1|CRACM1|TMEM142A	protein	taxon:9606	20180924	UniProt		
UniProtKB	Q96D31	ORAI1	enables	GO:0005515	PMID:22494970	IPI	UniProtKB:Q13586	F	Calcium release-activated calcium channel protein 1	ORAI1|CRACM1|TMEM142A	protein	taxon:9606	20180924	UniProt		
UniProtKB	Q96D31	ORAI1	enables	GO:0005515	PMID:22586105	IPI	UniProtKB:Q12797-8	F	Calcium release-activated calcium channel protein 1	ORAI1|CRACM1|TMEM142A	protein	taxon:9606	20120805	UniProt		
UniProtKB	Q96D31	ORAI1	enables	GO:0005515	PMID:23307288	IPI	UniProtKB:Q9UMX0	F	Calcium release-activated calcium channel protein 1	ORAI1|CRACM1|TMEM142A	protein	taxon:9606	20150401	UniProt		
UniProtKB	Q96D31	ORAI1	enables	GO:0005515	PMID:24954132	IPI	UniProtKB:Q13586	F	Calcium release-activated calcium channel protein 1	ORAI1|CRACM1|TMEM142A	protein	taxon:9606	20260725	IntAct	occurs_in(GO:0005737)|occurs_in(GO:0005783)|occurs_in(GO:0005886)	
UniProtKB	Q96D31	ORAI1	enables	GO:0005515	PMID:24954132	IPI	UniProtKB:Q9BRQ5	F	Calcium release-activated calcium channel protein 1	ORAI1|CRACM1|TMEM142A	protein	taxon:9606	20260725	IntAct		
UniProtKB	Q96D31	ORAI1	enables	GO:0005515	PMID:24996186	IPI	UniProtKB:Q13586	F	Calcium release-activated calcium channel protein 1	ORAI1|CRACM1|TMEM142A	protein	taxon:9606	20260725	IntAct	occurs_in(GO:0005737)|occurs_in(GO:0005783)|occurs_in(GO:0005886)	
UniProtKB	Q96D31	ORAI1	enables	GO:0005515	PMID:27185316	IPI	UniProtKB:Q13586	F	Calcium release-activated calcium channel protein 1	ORAI1|CRACM1|TMEM142A	protein	taxon:9606	20171016	UniProt		
UniProtKB	Q96D31	ORAI1	enables	GO:0005515	PMID:28219928	IPI	UniProtKB:Q13586	F	Calcium release-activated calcium channel protein 1	ORAI1|CRACM1|TMEM142A	protein	taxon:9606	20170530	UniProt		
UniProtKB	Q96D31	ORAI1	enables	GO:0005515	PMID:30481768	IPI	UniProtKB:Q13586	F	Calcium release-activated calcium channel protein 1	ORAI1|CRACM1|TMEM142A	protein	taxon:9606	20260725	IntAct	occurs_in(GO:0005737)|occurs_in(GO:0005783)|occurs_in(GO:0005886)	
UniProtKB	Q96D31	ORAI1	enables	GO:0005515	PMID:30481768	IPI	UniProtKB:Q13586,UniProtKB:Q8N7U6	F	Calcium release-activated calcium channel protein 1	ORAI1|CRACM1|TMEM142A	protein	taxon:9606	20190228	UniProt		
UniProtKB	Q96D31	ORAI1	enables	GO:0005515	PMID:30481768	IPI	UniProtKB:Q8N7U6	F	Calcium release-activated calcium channel protein 1	ORAI1|CRACM1|TMEM142A	protein	taxon:9606	20260725	IntAct		
UniProtKB	Q96D31	ORAI1	enables	GO:0005515	PMID:30573509	IPI	UniProtKB:Q96SJ8	F	Calcium release-activated calcium channel protein 1	ORAI1|CRACM1|TMEM142A	protein	taxon:9606	20230109	MGI	has_input(UniProtKB:Q96SJ8)	
UniProtKB	Q96D31	ORAI1	enables	GO:0005515	PMID:30573509	IPI	UniProtKB:Q96SJ8	F	Calcium release-activated calcium channel protein 1	ORAI1|CRACM1|TMEM142A	protein	taxon:9606	20230621	UniProt		
UniProtKB	Q96D31	ORAI1	enables	GO:0005515	PMID:32415068	IPI	UniProtKB:Q13586	F	Calcium release-activated calcium channel protein 1	ORAI1|CRACM1|TMEM142A	protein	taxon:9606	20240110	UniProt		
UniProtKB	Q96D31	ORAI1	enables	GO:0005515	PMID:32415068	IPI	UniProtKB:Q96SN7	F	Calcium release-activated calcium channel protein 1	ORAI1|CRACM1|TMEM142A	protein	taxon:9606	20240110	UniProt		
UniProtKB	Q96D31	ORAI1	enables	GO:0005515	PMID:32415068	IPI	UniProtKB:Q9BRQ5	F	Calcium release-activated calcium channel protein 1	ORAI1|CRACM1|TMEM142A	protein	taxon:9606	20240110	UniProt		
UniProtKB	Q96D31	ORAI1	enables	GO:0015279	GO_REF:0000033	IBA	FB:FBgn0041585|MGI:MGI:1925542|PANTHER:PTN001267146|RGD:1311873|UniProtKB:Q96D31|UniProtKB:Q96SN7|UniProtKB:Q9BRQ5|WB:WBGene00015648	F	Calcium release-activated calcium channel protein 1	ORAI1|CRACM1|TMEM142A	protein	taxon:9606	20240731	GO_Central		
UniProtKB	Q96D31	ORAI1	enables	GO:0015279	GO_REF:0000107	IEA	UniProtKB:Q8BWG9|ensembl:ENSMUSP00000113097	F	Calcium release-activated calcium channel protein 1	ORAI1|CRACM1|TMEM142A	protein	taxon:9606	20260724	Ensembl		
UniProtKB	Q96D31	ORAI1	enables	GO:0015279	GO_REF:0000117	IEA	ARBA:ARBA00088262	F	Calcium release-activated calcium channel protein 1	ORAI1|CRACM1|TMEM142A	protein	taxon:9606	20260727	UniProt		
UniProtKB	Q96D31	ORAI1	enables	GO:0015279	PMID:16645049	IDA		F	Calcium release-activated calcium channel protein 1	ORAI1|CRACM1|TMEM142A	protein	taxon:9606	20060719	UniProt		
UniProtKB	Q96D31	ORAI1	enables	GO:0015279	PMID:16733527	IDA		F	Calcium release-activated calcium channel protein 1	ORAI1|CRACM1|TMEM142A	protein	taxon:9606	20060719	UniProt		
UniProtKB	Q96D31	ORAI1	enables	GO:0015279	PMID:16766533	IDA		F	Calcium release-activated calcium channel protein 1	ORAI1|CRACM1|TMEM142A	protein	taxon:9606	20060719	UniProt		
UniProtKB	Q96D31	ORAI1	enables	GO:0015279	PMID:16807233	IDA		F	Calcium release-activated calcium channel protein 1	ORAI1|CRACM1|TMEM142A	protein	taxon:9606	20060719	UniProt		
UniProtKB	Q96D31	ORAI1	enables	GO:0015279	PMID:16921383	IDA		F	Calcium release-activated calcium channel protein 1	ORAI1|CRACM1|TMEM142A	protein	taxon:9606	20231221	UniProt		
UniProtKB	Q96D31	ORAI1	enables	GO:0015279	PMID:17442569	IDA		F	Calcium release-activated calcium channel protein 1	ORAI1|CRACM1|TMEM142A	protein	taxon:9606	20240117	UniProt		
UniProtKB	Q96D31	ORAI1	enables	GO:0015279	PMID:19182790	IDA		F	Calcium release-activated calcium channel protein 1	ORAI1|CRACM1|TMEM142A	protein	taxon:9606	20240110	UniProt		
UniProtKB	Q96D31	ORAI1	enables	GO:0015279	PMID:23307288	IDA		F	Calcium release-activated calcium channel protein 1	ORAI1|CRACM1|TMEM142A	protein	taxon:9606	20150401	UniProt		
UniProtKB	Q96D31	ORAI1	enables	GO:0015279	PMID:28219928	IDA		F	Calcium release-activated calcium channel protein 1	ORAI1|CRACM1|TMEM142A	protein	taxon:9606	20170530	UniProt		
UniProtKB	Q96D31	ORAI1	enables	GO:0015279	PMID:30573509	IDA		F	Calcium release-activated calcium channel protein 1	ORAI1|CRACM1|TMEM142A	protein	taxon:9606	20230109	MGI	part_of(GO:0002115)	
UniProtKB	Q96D31	ORAI1	enables	GO:0015279	PMID:30573509	IMP		F	Calcium release-activated calcium channel protein 1	ORAI1|CRACM1|TMEM142A	protein	taxon:9606	20230109	MGI	part_of(GO:0002115)	
UniProtKB	Q96D31	ORAI1	enables	GO:0015279	PMID:32415068	IDA		F	Calcium release-activated calcium channel protein 1	ORAI1|CRACM1|TMEM142A	protein	taxon:9606	20240110	UniProt		
UniProtKB	Q96D31	ORAI1	enables	GO:0042802	PMID:18757751	IPI	UniProtKB:Q96D31	F	Calcium release-activated calcium channel protein 1	ORAI1|CRACM1|TMEM142A	protein	taxon:9606	20260725	IntAct		
UniProtKB	Q96D31	ORAI1	enables	GO:0042802	PMID:19249086	IPI	UniProtKB:Q96D31	F	Calcium release-activated calcium channel protein 1	ORAI1|CRACM1|TMEM142A	protein	taxon:9606	20260725	IntAct		
UniProtKB	Q96D31	ORAI1	enables	GO:0042802	PMID:20018736	IPI	UniProtKB:Q96D31	F	Calcium release-activated calcium channel protein 1	ORAI1|CRACM1|TMEM142A	protein	taxon:9606	20260725	IntAct		
UniProtKB	Q96D31	ORAI1	enables	GO:0042802	PMID:20194792	IPI	UniProtKB:Q96D31	F	Calcium release-activated calcium channel protein 1	ORAI1|CRACM1|TMEM142A	protein	taxon:9606	20260725	IntAct		
UniProtKB	Q96D31	ORAI1	enables	GO:0042802	PMID:24996186	IPI	UniProtKB:Q96D31	F	Calcium release-activated calcium channel protein 1	ORAI1|CRACM1|TMEM142A	protein	taxon:9606	20260725	IntAct		
UniProtKB	Q96D31	ORAI1	involved_in	GO:0002115	GO_REF:0000033	IBA	FB:FBgn0041585|MGI:MGI:1925542|MGI:MGI:3039586|PANTHER:PTN001267146|RGD:1311873|UniProtKB:Q96D31|UniProtKB:Q96SN7|UniProtKB:Q9BRQ5|WB:WBGene00015648	P	Calcium release-activated calcium channel protein 1	ORAI1|CRACM1|TMEM142A	protein	taxon:9606	20240731	GO_Central		
UniProtKB	Q96D31	ORAI1	involved_in	GO:0002115	GO_REF:0000117	IEA	ARBA:ARBA00087659	P	Calcium release-activated calcium channel protein 1	ORAI1|CRACM1|TMEM142A	protein	taxon:9606	20260727	UniProt		
UniProtKB	Q96D31	ORAI1	involved_in	GO:0002115	PMID:16921383	IDA		P	Calcium release-activated calcium channel protein 1	ORAI1|CRACM1|TMEM142A	protein	taxon:9606	20231221	UniProt		
UniProtKB	Q96D31	ORAI1	involved_in	GO:0002115	PMID:19182790	IDA		P	Calcium release-activated calcium channel protein 1	ORAI1|CRACM1|TMEM142A	protein	taxon:9606	20240110	UniProt		
UniProtKB	Q96D31	ORAI1	involved_in	GO:0002115	PMID:28219928	IDA		P	Calcium release-activated calcium channel protein 1	ORAI1|CRACM1|TMEM142A	protein	taxon:9606	20170530	UniProt		
UniProtKB	Q96D31	ORAI1	involved_in	GO:0002115	PMID:30573509	IDA		P	Calcium release-activated calcium channel protein 1	ORAI1|CRACM1|TMEM142A	protein	taxon:9606	20230109	MGI		
UniProtKB	Q96D31	ORAI1	involved_in	GO:0002115	PMID:30573509	IMP		P	Calcium release-activated calcium channel protein 1	ORAI1|CRACM1|TMEM142A	protein	taxon:9606	20230109	MGI		
UniProtKB	Q96D31	ORAI1	involved_in	GO:0002115	PMID:32415068	IDA		P	Calcium release-activated calcium channel protein 1	ORAI1|CRACM1|TMEM142A	protein	taxon:9606	20240110	UniProt		
UniProtKB	Q96D31	ORAI1	involved_in	GO:0007200	GO_REF:0000107	IEA	UniProtKB:Q8BWG9|ensembl:ENSMUSP00000113097	P	Calcium release-activated calcium channel protein 1	ORAI1|CRACM1|TMEM142A	protein	taxon:9606	20260724	Ensembl		
UniProtKB	Q96D31	ORAI1	involved_in	GO:0045762	PMID:19171672	IDA		P	Calcium release-activated calcium channel protein 1	ORAI1|CRACM1|TMEM142A	protein	taxon:9606	20181004	UniProt		
UniProtKB	Q96D31	ORAI1	involved_in	GO:0051924	PMID:16921383	IMP		P	Calcium release-activated calcium channel protein 1	ORAI1|CRACM1|TMEM142A	protein	taxon:9606	20090610	UniProt		
UniProtKB	Q96D31	ORAI1	involved_in	GO:0051928	PMID:16645049	IDA		P	Calcium release-activated calcium channel protein 1	ORAI1|CRACM1|TMEM142A	protein	taxon:9606	20060719	UniProt		
UniProtKB	Q96D31	ORAI1	involved_in	GO:0051928	PMID:16733527	IDA		P	Calcium release-activated calcium channel protein 1	ORAI1|CRACM1|TMEM142A	protein	taxon:9606	20060719	UniProt		
UniProtKB	Q96D31	ORAI1	involved_in	GO:0051928	PMID:16766533	IDA		P	Calcium release-activated calcium channel protein 1	ORAI1|CRACM1|TMEM142A	protein	taxon:9606	20060719	UniProt		
UniProtKB	Q96D31	ORAI1	involved_in	GO:0051928	PMID:16807233	IDA		P	Calcium release-activated calcium channel protein 1	ORAI1|CRACM1|TMEM142A	protein	taxon:9606	20060719	UniProt		
UniProtKB	Q96D31	ORAI1	involved_in	GO:0070588	PMID:31009446	IDA		P	Calcium release-activated calcium channel protein 1	ORAI1|CRACM1|TMEM142A	protein	taxon:9606	20200224	FlyBase		
UniProtKB	Q96D31	ORAI1	is_active_in	GO:0005886	GO_REF:0000107	IEA	UniProtKB:Q8BWG9|ensembl:ENSMUSP00000113097	C	Calcium release-activated calcium channel protein 1	ORAI1|CRACM1|TMEM142A	protein	taxon:9606	20260724	Ensembl		
UniProtKB	Q96D31	ORAI1	is_active_in	GO:0016020	GO_REF:0000033	IBA	FB:FBgn0041585|MGI:MGI:1925542|MGI:MGI:2443195|MGI:MGI:3039586|PANTHER:PTN001267146|UniProtKB:Q96D31|UniProtKB:Q96SN7|UniProtKB:Q9BRQ5|WB:WBGene00015648	C	Calcium release-activated calcium channel protein 1	ORAI1|CRACM1|TMEM142A	protein	taxon:9606	20240731	GO_Central		
UniProtKB	Q96D31	ORAI1	located_in	GO:0005886	GO_REF:0000044	IEA	UniProtKB-SubCell:SL-0039	C	Calcium release-activated calcium channel protein 1	ORAI1|CRACM1|TMEM142A	protein	taxon:9606	20260727	UniProt		
UniProtKB	Q96D31	ORAI1	located_in	GO:0005886	PMID:16582901	EXP		C	Calcium release-activated calcium channel protein 1	ORAI1|CRACM1|TMEM142A	protein	taxon:9606	20241126	UniProt		
UniProtKB	Q96D31	ORAI1	located_in	GO:0005886	PMID:16645049	IDA		C	Calcium release-activated calcium channel protein 1	ORAI1|CRACM1|TMEM142A	protein	taxon:9606	20060719	UniProt		
UniProtKB	Q96D31	ORAI1	located_in	GO:0005886	PMID:16921383	IDA		C	Calcium release-activated calcium channel protein 1	ORAI1|CRACM1|TMEM142A	protein	taxon:9606	20231215	UniProt		
UniProtKB	Q96D31	ORAI1	located_in	GO:0005886	PMID:19171672	IDA		C	Calcium release-activated calcium channel protein 1	ORAI1|CRACM1|TMEM142A	protein	taxon:9606	20181004	UniProt		
UniProtKB	Q96D31	ORAI1	located_in	GO:0005886	PMID:19182790	IDA		C	Calcium release-activated calcium channel protein 1	ORAI1|CRACM1|TMEM142A	protein	taxon:9606	20240110	UniProt		
UniProtKB	Q96D31	ORAI1	located_in	GO:0005886	PMID:19249086	EXP		C	Calcium release-activated calcium channel protein 1	ORAI1|CRACM1|TMEM142A	protein	taxon:9606	20241126	UniProt		
UniProtKB	Q96D31	ORAI1	located_in	GO:0005886	PMID:19706554	EXP		C	Calcium release-activated calcium channel protein 1	ORAI1|CRACM1|TMEM142A	protein	taxon:9606	20241126	UniProt		
UniProtKB	Q96D31	ORAI1	located_in	GO:0005886	PMID:20887894	EXP		C	Calcium release-activated calcium channel protein 1	ORAI1|CRACM1|TMEM142A	protein	taxon:9606	20241126	UniProt		
UniProtKB	Q96D31	ORAI1	located_in	GO:0005886	PMID:22641696	EXP		C	Calcium release-activated calcium channel protein 1	ORAI1|CRACM1|TMEM142A	protein	taxon:9606	20241126	UniProt		
UniProtKB	Q96D31	ORAI1	located_in	GO:0005886	PMID:23307288	EXP		C	Calcium release-activated calcium channel protein 1	ORAI1|CRACM1|TMEM142A	protein	taxon:9606	20241126	UniProt		
UniProtKB	Q96D31	ORAI1	located_in	GO:0005886	PMID:24351972	EXP		C	Calcium release-activated calcium channel protein 1	ORAI1|CRACM1|TMEM142A	protein	taxon:9606	20241126	UniProt		
UniProtKB	Q96D31	ORAI1	located_in	GO:0005886	PMID:26956484	EXP		C	Calcium release-activated calcium channel protein 1	ORAI1|CRACM1|TMEM142A	protein	taxon:9606	20241126	UniProt		
UniProtKB	Q96D31	ORAI1	located_in	GO:0005886	PMID:27185316	IDA		C	Calcium release-activated calcium channel protein 1	ORAI1|CRACM1|TMEM142A	protein	taxon:9606	20171016	UniProt		
UniProtKB	Q96D31	ORAI1	located_in	GO:0005886	PMID:28058752	EXP		C	Calcium release-activated calcium channel protein 1	ORAI1|CRACM1|TMEM142A	protein	taxon:9606	20241126	UniProt		
UniProtKB	Q96D31	ORAI1	located_in	GO:0005886	PMID:28219928	IDA		C	Calcium release-activated calcium channel protein 1	ORAI1|CRACM1|TMEM142A	protein	taxon:9606	20170530	UniProt		
UniProtKB	Q96D31	ORAI1	located_in	GO:0005886	PMID:32415068	IDA		C	Calcium release-activated calcium channel protein 1	ORAI1|CRACM1|TMEM142A	protein	taxon:9606	20240110	UniProt		
UniProtKB	Q96D31	ORAI1	located_in	GO:0016020	GO_REF:0000107	IEA	UniProtKB:Q8BWG9|ensembl:ENSMUSP00000113097	C	Calcium release-activated calcium channel protein 1	ORAI1|CRACM1|TMEM142A	protein	taxon:9606	20260724	Ensembl		
UniProtKB	Q96D31	ORAI1	located_in	GO:0016020	PMID:19946888	HDA		C	Calcium release-activated calcium channel protein 1	ORAI1|CRACM1|TMEM142A	protein	taxon:9606	20140627	UniProt		
UniProtKB	Q96D31	ORAI1	located_in	GO:0016323	GO_REF:0000024	ISS	UniProtKB:Q8BWG9	C	Calcium release-activated calcium channel protein 1	ORAI1|CRACM1|TMEM142A	protein	taxon:9606	20241126	UniProt		
UniProtKB	Q96D31	ORAI1	located_in	GO:0016323	GO_REF:0000044	IEA	UniProtKB-SubCell:SL-0026	C	Calcium release-activated calcium channel protein 1	ORAI1|CRACM1|TMEM142A	protein	taxon:9606	20260727	UniProt		
UniProtKB	Q96D31	ORAI1	located_in	GO:0016323	GO_REF:0000107	IEA	UniProtKB:Q8BWG9|ensembl:ENSMUSP00000113097	C	Calcium release-activated calcium channel protein 1	ORAI1|CRACM1|TMEM142A	protein	taxon:9606	20260724	Ensembl		
UniProtKB	Q96D31	ORAI1	located_in	GO:0044853	PMID:19171672	IDA		C	Calcium release-activated calcium channel protein 1	ORAI1|CRACM1|TMEM142A	protein	taxon:9606	20181004	UniProt		
UniProtKB	Q96D31	ORAI1	located_in	GO:0045121	PMID:22494970	IDA		C	Calcium release-activated calcium channel protein 1	ORAI1|CRACM1|TMEM142A	protein	taxon:9606	20180924	UniProt		
UniProtKB	Q96D31	ORAI1	located_in	GO:0071944	PMID:30573509	IDA		C	Calcium release-activated calcium channel protein 1	ORAI1|CRACM1|TMEM142A	protein	taxon:9606	20230109	MGI		
UniProtKB	Q96D31	ORAI1	part_of	GO:0034704	PMID:31009446	ISS	UniProtKB:Q9U6B8	C	Calcium release-activated calcium channel protein 1	ORAI1|CRACM1|TMEM142A	protein	taxon:9606	20200224	FlyBase		
UniProtKB	Q96D42	HAVCR1	enables	GO:0001618	GO_REF:0000033	IBA	PANTHER:PTN000398400|UniProtKB:Q96D42	F	Hepatitis A virus cellular receptor 1	HAVCR1|KIM1|TIM1|TIMD1	protein	taxon:9606	20200214	GO_Central		
UniProtKB	Q96D42	HAVCR1	enables	GO:0001618	PMID:21536871	IDA		F	Hepatitis A virus cellular receptor 1	HAVCR1|KIM1|TIM1|TIMD1	protein	taxon:9606	20111009	CACAO		
UniProtKB	Q96D42	HAVCR1	enables	GO:0001786	GO_REF:0000033	IBA	MGI:MGI:2159680|PANTHER:PTN000398400|UniProtKB:Q96D42	F	Hepatitis A virus cellular receptor 1	HAVCR1|KIM1|TIM1|TIMD1	protein	taxon:9606	20260530	GO_Central		
UniProtKB	Q96D42	HAVCR1	enables	GO:0001786	PMID:18082433	IDA		F	Hepatitis A virus cellular receptor 1	HAVCR1|KIM1|TIM1|TIMD1	protein	taxon:9606	20251110	UniProt		
UniProtKB	Q96D42	HAVCR1	enables	GO:0001786	PMID:18414680	IDA		F	Hepatitis A virus cellular receptor 1	HAVCR1|KIM1|TIM1|TIMD1	protein	taxon:9606	20250523	UniProt		
UniProtKB	Q96D42	HAVCR1	enables	GO:0005515	PMID:26726878	IPI	UniProtKB:O43866	F	Hepatitis A virus cellular receptor 1	HAVCR1|KIM1|TIM1|TIMD1	protein	taxon:9606	20250523	UniProt		
UniProtKB	Q96D42	HAVCR1	enables	GO:0005515	PMID:32822567	IPI	UniProtKB:Q06418	F	Hepatitis A virus cellular receptor 1	HAVCR1|KIM1|TIM1|TIMD1	protein	taxon:9606	20260725	IntAct		
UniProtKB	Q96D42	HAVCR1	enables	GO:0005515	PMID:32995803	IPI	UniProtKB:P0DTC2	F	Hepatitis A virus cellular receptor 1	HAVCR1|KIM1|TIM1|TIMD1	protein	taxon:9606	20260725	IntAct		
UniProtKB	Q96D42	HAVCR1	enables	GO:0005515	PMID:33493263	IPI	UniProtKB:P0DTC2	F	Hepatitis A virus cellular receptor 1	HAVCR1|KIM1|TIM1|TIMD1	protein	taxon:9606	20260725	IntAct		
UniProtKB	Q96D42	HAVCR1	involved_in	GO:0006911	GO_REF:0000033	IBA	PANTHER:PTN000398400|RGD:708425	P	Hepatitis A virus cellular receptor 1	HAVCR1|KIM1|TIM1|TIMD1	protein	taxon:9606	20200214	GO_Central		
UniProtKB	Q96D42	HAVCR1	involved_in	GO:0006911	PMID:18414680	IDA		P	Hepatitis A virus cellular receptor 1	HAVCR1|KIM1|TIM1|TIMD1	protein	taxon:9606	20250523	UniProt		
UniProtKB	Q96D42	HAVCR1	involved_in	GO:0009611	GO_REF:0000024	ISS	UniProtKB:O54947	P	Hepatitis A virus cellular receptor 1	HAVCR1|KIM1|TIM1|TIMD1	protein	taxon:9606	20250523	UniProt		
UniProtKB	Q96D42	HAVCR1	involved_in	GO:0033005	GO_REF:0000033	IBA	MGI:MGI:2159680|PANTHER:PTN000398400	P	Hepatitis A virus cellular receptor 1	HAVCR1|KIM1|TIM1|TIMD1	protein	taxon:9606	20200214	GO_Central		
UniProtKB	Q96D42	HAVCR1	involved_in	GO:0043277	PMID:18082433	IDA		P	Hepatitis A virus cellular receptor 1	HAVCR1|KIM1|TIM1|TIMD1	protein	taxon:9606	20251110	UniProt		
UniProtKB	Q96D42	HAVCR1	involved_in	GO:0046718	GO_REF:0000108	IEA	GO:0001618	P	Hepatitis A virus cellular receptor 1	HAVCR1|KIM1|TIM1|TIMD1	protein	taxon:9606	20260727	GOC		
UniProtKB	Q96D42	HAVCR1	is_active_in	GO:0009986	GO_REF:0000033	IBA	MGI:MGI:2159680|MGI:MGI:2159681|PANTHER:PTN000398400|RGD:708425	C	Hepatitis A virus cellular receptor 1	HAVCR1|KIM1|TIM1|TIMD1	protein	taxon:9606	20200214	GO_Central		
UniProtKB	Q96D42	HAVCR1	located_in	GO:0000421	Reactome:R-HSA-9945936	TAS		C	Hepatitis A virus cellular receptor 1	HAVCR1|KIM1|TIM1|TIMD1	protein	taxon:9606	20251003	Reactome		
UniProtKB	Q96D42	HAVCR1	located_in	GO:0001891	GO_REF:0000044	IEA	UniProtKB-SubCell:SL-0473	C	Hepatitis A virus cellular receptor 1	HAVCR1|KIM1|TIM1|TIMD1	protein	taxon:9606	20260727	UniProt		
UniProtKB	Q96D42	HAVCR1	located_in	GO:0001891	PMID:18414680	IDA		C	Hepatitis A virus cellular receptor 1	HAVCR1|KIM1|TIM1|TIMD1	protein	taxon:9606	20250523	UniProt		
UniProtKB	Q96D42	HAVCR1	located_in	GO:0005886	GO_REF:0000044	IEA	UniProtKB-SubCell:SL-0039	C	Hepatitis A virus cellular receptor 1	HAVCR1|KIM1|TIM1|TIMD1	protein	taxon:9606	20260727	UniProt		
UniProtKB	Q96D42	HAVCR1	located_in	GO:0005886	PMID:29742433	EXP		C	Hepatitis A virus cellular receptor 1	HAVCR1|KIM1|TIM1|TIMD1	protein	taxon:9606	20251027	UniProt		
UniProtKB	Q96D42	HAVCR1	located_in	GO:0005886	Reactome:R-HSA-9918494	TAS		C	Hepatitis A virus cellular receptor 1	HAVCR1|KIM1|TIM1|TIMD1	protein	taxon:9606	20251003	Reactome		
UniProtKB	Q96D42	HAVCR1	located_in	GO:0005886	Reactome:R-HSA-9922480	TAS		C	Hepatitis A virus cellular receptor 1	HAVCR1|KIM1|TIM1|TIMD1	protein	taxon:9606	20251003	Reactome		
UniProtKB	Q96D42	HAVCR1	located_in	GO:0010008	Reactome:R-HSA-9922480	TAS		C	Hepatitis A virus cellular receptor 1	HAVCR1|KIM1|TIM1|TIMD1	protein	taxon:9606	20251003	Reactome		
UniProtKB	Q96D42	HAVCR1	located_in	GO:0010008	Reactome:R-HSA-9922491	TAS		C	Hepatitis A virus cellular receptor 1	HAVCR1|KIM1|TIM1|TIMD1	protein	taxon:9606	20251003	Reactome		
UniProtKB	Q96D42	HAVCR1	located_in	GO:0010008	Reactome:R-HSA-9945936	TAS		C	Hepatitis A virus cellular receptor 1	HAVCR1|KIM1|TIM1|TIMD1	protein	taxon:9606	20251003	Reactome		
UniProtKB	Q96D42	HAVCR1	located_in	GO:0045335	GO_REF:0000024	ISS	UniProtKB:O54947	C	Hepatitis A virus cellular receptor 1	HAVCR1|KIM1|TIM1|TIMD1	protein	taxon:9606	20250523	UniProt		
UniProtKB	Q96D42	HAVCR1	located_in	GO:0045335	GO_REF:0000044	IEA	UniProtKB-SubCell:SL-0206	C	Hepatitis A virus cellular receptor 1	HAVCR1|KIM1|TIM1|TIMD1	protein	taxon:9606	20260727	UniProt		
UniProtKB	Q96D42	HAVCR1	part_of	GO:0031514	PMID:21536871	IDA		C	Hepatitis A virus cellular receptor 1	HAVCR1|KIM1|TIM1|TIMD1	protein	taxon:9606	20111009	CACAO		
UniProtKB	Q96D46	NMD3	enables	GO:0003723	PMID:22658674	HDA		F	60S ribosomal export protein NMD3	NMD3|CGI-07	protein	taxon:9606	20140203	UniProt		
UniProtKB	Q96D46	NMD3	enables	GO:0030674	PMID:12773398	IDA		F	60S ribosomal export protein NMD3	NMD3|CGI-07	protein	taxon:9606	20171207	ParkinsonsUK-UCL	has_input(UniProtKB:O14980),has_input(GO:0015934)	
UniProtKB	Q96D46	NMD3	enables	GO:0043023	GO_REF:0000002	IEA	InterPro:IPR039768	F	60S ribosomal export protein NMD3	NMD3|CGI-07	protein	taxon:9606	20260727	InterPro		
UniProtKB	Q96D46	NMD3	enables	GO:0043023	GO_REF:0000033	IBA	PANTHER:PTN000978434|SGD:S000001213|UniProtKB:Q96D46	F	60S ribosomal export protein NMD3	NMD3|CGI-07	protein	taxon:9606	20170228	GO_Central		
UniProtKB	Q96D46	NMD3	enables	GO:0043023	PMID:12724356	IPI	UniProtKB:O14980,UniProtKB:P62826	F	60S ribosomal export protein NMD3	NMD3|CGI-07	protein	taxon:9606	20170719	ParkinsonsUK-UCL		
UniProtKB	Q96D46	NMD3	enables	GO:0043023	PMID:12773398	IDA		F	60S ribosomal export protein NMD3	NMD3|CGI-07	protein	taxon:9606	20141006	ParkinsonsUK-UCL		
UniProtKB	Q96D46	NMD3	involved_in	GO:0000055	GO_REF:0000033	IBA	PANTHER:PTN000297338|SGD:S000001213|UniProtKB:Q96D46	P	60S ribosomal export protein NMD3	NMD3|CGI-07	protein	taxon:9606	20240306	GO_Central		
UniProtKB	Q96D46	NMD3	involved_in	GO:0000055	PMID:12773398	IMP		P	60S ribosomal export protein NMD3	NMD3|CGI-07	protein	taxon:9606	20141006	ParkinsonsUK-UCL		
UniProtKB	Q96D46	NMD3	involved_in	GO:1902680	PMID:23782956	IMP		P	60S ribosomal export protein NMD3	NMD3|CGI-07	protein	taxon:9606	20161102	ParkinsonsUK-UCL		
UniProtKB	Q96D46	NMD3	involved_in	GO:1904751	PMID:23782956	IMP		P	60S ribosomal export protein NMD3	NMD3|CGI-07	protein	taxon:9606	20161102	ParkinsonsUK-UCL	has_input(UniProtKB:O14980)	
UniProtKB	Q96D46	NMD3	is_active_in	GO:0005634	GO_REF:0000033	IBA	PANTHER:PTN000297338|UniProtKB:Q96D46	C	60S ribosomal export protein NMD3	NMD3|CGI-07	protein	taxon:9606	20260528	GO_Central		
UniProtKB	Q96D46	NMD3	is_active_in	GO:0005737	GO_REF:0000033	IBA	PANTHER:PTN000978434|SGD:S000001213|UniProtKB:Q96D46	C	60S ribosomal export protein NMD3	NMD3|CGI-07	protein	taxon:9606	20260528	GO_Central		
UniProtKB	Q96D46	NMD3	located_in	GO:0005634	GO_REF:0000044	IEA	UniProtKB-SubCell:SL-0191	C	60S ribosomal export protein NMD3	NMD3|CGI-07	protein	taxon:9606	20260727	UniProt		
UniProtKB	Q96D46	NMD3	located_in	GO:0005634	PMID:12724356	EXP		C	60S ribosomal export protein NMD3	NMD3|CGI-07	protein	taxon:9606	20220523	UniProt		
UniProtKB	Q96D46	NMD3	located_in	GO:0005634	PMID:12773398	EXP		C	60S ribosomal export protein NMD3	NMD3|CGI-07	protein	taxon:9606	20220523	UniProt		
UniProtKB	Q96D46	NMD3	located_in	GO:0005654	GO_REF:0000052	IDA		C	60S ribosomal export protein NMD3	NMD3|CGI-07	protein	taxon:9606	20251115	HPA		
UniProtKB	Q96D46	NMD3	located_in	GO:0005654	PMID:12773398	IDA		C	60S ribosomal export protein NMD3	NMD3|CGI-07	protein	taxon:9606	20141006	ParkinsonsUK-UCL		
UniProtKB	Q96D46	NMD3	located_in	GO:0005654	PMID:23782956	IDA		C	60S ribosomal export protein NMD3	NMD3|CGI-07	protein	taxon:9606	20161102	ParkinsonsUK-UCL		
UniProtKB	Q96D46	NMD3	located_in	GO:0005730	GO_REF:0000052	IDA		C	60S ribosomal export protein NMD3	NMD3|CGI-07	protein	taxon:9606	20251115	HPA		
UniProtKB	Q96D46	NMD3	located_in	GO:0005730	PMID:12773398	IDA		C	60S ribosomal export protein NMD3	NMD3|CGI-07	protein	taxon:9606	20141006	ParkinsonsUK-UCL		
UniProtKB	Q96D46	NMD3	located_in	GO:0005730	PMID:23782956	IDA		C	60S ribosomal export protein NMD3	NMD3|CGI-07	protein	taxon:9606	20161102	ParkinsonsUK-UCL		
UniProtKB	Q96D46	NMD3	located_in	GO:0005737	GO_REF:0000044	IEA	UniProtKB-SubCell:SL-0086	C	60S ribosomal export protein NMD3	NMD3|CGI-07	protein	taxon:9606	20260727	UniProt		
UniProtKB	Q96D46	NMD3	located_in	GO:0005737	PMID:12724356	IDA		C	60S ribosomal export protein NMD3	NMD3|CGI-07	protein	taxon:9606	20161102	ParkinsonsUK-UCL		
UniProtKB	Q96D46	NMD3	located_in	GO:0005737	PMID:12773398	IDA		C	60S ribosomal export protein NMD3	NMD3|CGI-07	protein	taxon:9606	20141006	ParkinsonsUK-UCL		
UniProtKB	Q96D46	NMD3	located_in	GO:0005737	PMID:23782956	IDA		C	60S ribosomal export protein NMD3	NMD3|CGI-07	protein	taxon:9606	20161102	ParkinsonsUK-UCL		
UniProtKB	Q96D46	NMD3	located_in	GO:0016020	PMID:19946888	HDA		C	60S ribosomal export protein NMD3	NMD3|CGI-07	protein	taxon:9606	20140627	UniProt		
UniProtKB	Q96D53	COQ8B	NOT|enables	GO:0004672	PMID:27499294	IDA		F	Atypical kinase COQ8B, mitochondrial	COQ8B|ADCK4	protein	taxon:9606	20160923	UniProt		
UniProtKB	Q96D53	COQ8B	NOT|involved_in	GO:0006468	PMID:27499294	IDA		P	Atypical kinase COQ8B, mitochondrial	COQ8B|ADCK4	protein	taxon:9606	20160923	UniProt		
UniProtKB	Q96D53	COQ8B	enables	GO:0004672	PMID:38425362	IDA		F	Atypical kinase COQ8B, mitochondrial	COQ8B|ADCK4	protein	taxon:9606	20250103	UniProt	has_input(UniProtKB:Q9NZJ6),part_of(GO:0006744)	
UniProtKB	Q96D53	COQ8B	enables	GO:0008289	GO_REF:0000024	ISS	UniProtKB:P27697	F	Atypical kinase COQ8B, mitochondrial	COQ8B|ADCK4	protein	taxon:9606	20201123	FlyBase		
UniProtKB	Q96D53	COQ8B	enables	GO:0016887	GO_REF:0000024	ISS	UniProtKB:P27697	F	Atypical kinase COQ8B, mitochondrial	COQ8B|ADCK4	protein	taxon:9606	20201123	FlyBase		
UniProtKB	Q96D53	COQ8B	involved_in	GO:0006744	GO_REF:0000033	IBA	AGI_LocusCode:AT4G01660|FB:FBgn0052649|MGI:MGI:1914676|PANTHER:PTN000059692|PomBase:SPBC2D10.18|SGD:S000003087|UniProtKB:Q8NI60|UniProtKB:Q96D53|WB:WBGene00000767	P	Atypical kinase COQ8B, mitochondrial	COQ8B|ADCK4	protein	taxon:9606	20250904	GO_Central		
UniProtKB	Q96D53	COQ8B	involved_in	GO:0006744	GO_REF:0000041	IEA	UniPathway:UPA00232	P	Atypical kinase COQ8B, mitochondrial	COQ8B|ADCK4	protein	taxon:9606	20260227	UniProt		
UniProtKB	Q96D53	COQ8B	involved_in	GO:0006744	PMID:27499294	IMP		P	Atypical kinase COQ8B, mitochondrial	COQ8B|ADCK4	protein	taxon:9606	20160923	UniProt		
UniProtKB	Q96D53	COQ8B	involved_in	GO:0006744	PMID:38425362	IDA		P	Atypical kinase COQ8B, mitochondrial	COQ8B|ADCK4	protein	taxon:9606	20250103	UniProt		
UniProtKB	Q96D53	COQ8B	involved_in	GO:0021692	PMID:27499294	IMP		P	Atypical kinase COQ8B, mitochondrial	COQ8B|ADCK4	protein	taxon:9606	20160923	UniProt		
UniProtKB	Q96D53	COQ8B	located_in	GO:0005739	GO_REF:0000052	IDA		C	Atypical kinase COQ8B, mitochondrial	COQ8B|ADCK4	protein	taxon:9606	20251115	HPA		
UniProtKB	Q96D53	COQ8B	located_in	GO:0005739	PMID:33988507	IDA		C	Atypical kinase COQ8B, mitochondrial	COQ8B|ADCK4	protein	taxon:9606	20230822	UniProt		
UniProtKB	Q96D53	COQ8B	located_in	GO:0005739	PMID:34800366	HTP		C	Atypical kinase COQ8B, mitochondrial	COQ8B|ADCK4	protein	taxon:9606	20240711	FlyBase		
UniProtKB	Q96D53	COQ8B	located_in	GO:0005829	GO_REF:0000044	IEA	UniProtKB-SubCell:SL-0091	C	Atypical kinase COQ8B, mitochondrial	COQ8B|ADCK4	protein	taxon:9606	20260727	UniProt		
UniProtKB	Q96D53	COQ8B	located_in	GO:0005886	GO_REF:0000044	IEA	UniProtKB-SubCell:SL-0039	C	Atypical kinase COQ8B, mitochondrial	COQ8B|ADCK4	protein	taxon:9606	20260727	UniProt		
UniProtKB	Q96D53	COQ8B	located_in	GO:0005886	PMID:24270420	EXP		C	Atypical kinase COQ8B, mitochondrial	COQ8B|ADCK4	protein	taxon:9606	20250130	UniProt		
UniProtKB	Q96D53	COQ8B	located_in	GO:0031966	GO_REF:0000044	IEA	UniProtKB-SubCell:SL-0171	C	Atypical kinase COQ8B, mitochondrial	COQ8B|ADCK4	protein	taxon:9606	20260727	UniProt		
UniProtKB	Q96D53	COQ8B	located_in	GO:0031966	PMID:24270420	EXP		C	Atypical kinase COQ8B, mitochondrial	COQ8B|ADCK4	protein	taxon:9606	20250130	UniProt		
UniProtKB	Q96D53	COQ8B	located_in	GO:0031966	PMID:33988507	EXP		C	Atypical kinase COQ8B, mitochondrial	COQ8B|ADCK4	protein	taxon:9606	20250130	UniProt		
UniProtKB	Q96D59	RNF183	enables	GO:0005515	PMID:16189514	IPI	UniProtKB:Q969F0	F	E3 ubiquitin-protein ligase RNF183	RNF183	protein	taxon:9606	20260725	IntAct		
UniProtKB	Q96D59	RNF183	enables	GO:0005515	PMID:25416956	IPI	UniProtKB:O14907	F	E3 ubiquitin-protein ligase RNF183	RNF183	protein	taxon:9606	20260725	IntAct		
UniProtKB	Q96D59	RNF183	enables	GO:0005515	PMID:25416956	IPI	UniProtKB:Q9HD26	F	E3 ubiquitin-protein ligase RNF183	RNF183	protein	taxon:9606	20260725	IntAct		
UniProtKB	Q96D59	RNF183	enables	GO:0005515	PMID:32296183	IPI	UniProtKB:P61086	F	E3 ubiquitin-protein ligase RNF183	RNF183	protein	taxon:9606	20260725	IntAct		
UniProtKB	Q96D59	RNF183	enables	GO:0005515	PMID:32296183	IPI	UniProtKB:Q969F0	F	E3 ubiquitin-protein ligase RNF183	RNF183	protein	taxon:9606	20260725	IntAct		
UniProtKB	Q96D59	RNF183	enables	GO:0005515	PMID:32296183	IPI	UniProtKB:Q96FI0	F	E3 ubiquitin-protein ligase RNF183	RNF183	protein	taxon:9606	20260725	IntAct		
UniProtKB	Q96D59	RNF183	enables	GO:0005515	PMID:32296183	IPI	UniProtKB:Q9HD26-2	F	E3 ubiquitin-protein ligase RNF183	RNF183	protein	taxon:9606	20260725	IntAct		
UniProtKB	Q96D59	RNF183	enables	GO:0005515	PMID:32814053	IPI	UniProtKB:A0A6Q8PF08	F	E3 ubiquitin-protein ligase RNF183	RNF183	protein	taxon:9606	20260725	IntAct		
UniProtKB	Q96D59	RNF183	enables	GO:0005515	PMID:32814053	IPI	UniProtKB:O14773	F	E3 ubiquitin-protein ligase RNF183	RNF183	protein	taxon:9606	20260725	IntAct		
UniProtKB	Q96D59	RNF183	enables	GO:0005515	PMID:32814053	IPI	UniProtKB:O43464	F	E3 ubiquitin-protein ligase RNF183	RNF183	protein	taxon:9606	20260725	IntAct		
UniProtKB	Q96D59	RNF183	enables	GO:0005515	PMID:32814053	IPI	UniProtKB:O60260-5	F	E3 ubiquitin-protein ligase RNF183	RNF183	protein	taxon:9606	20260725	IntAct		
UniProtKB	Q96D59	RNF183	enables	GO:0005515	PMID:32814053	IPI	UniProtKB:O60333-2	F	E3 ubiquitin-protein ligase RNF183	RNF183	protein	taxon:9606	20260725	IntAct		
UniProtKB	Q96D59	RNF183	enables	GO:0005515	PMID:32814053	IPI	UniProtKB:O76024	F	E3 ubiquitin-protein ligase RNF183	RNF183	protein	taxon:9606	20260725	IntAct		
UniProtKB	Q96D59	RNF183	enables	GO:0005515	PMID:32814053	IPI	UniProtKB:P01023	F	E3 ubiquitin-protein ligase RNF183	RNF183	protein	taxon:9606	20260725	IntAct		
UniProtKB	Q96D59	RNF183	enables	GO:0005515	PMID:32814053	IPI	UniProtKB:P02766	F	E3 ubiquitin-protein ligase RNF183	RNF183	protein	taxon:9606	20260725	IntAct		
UniProtKB	Q96D59	RNF183	enables	GO:0005515	PMID:32814053	IPI	UniProtKB:P04792	F	E3 ubiquitin-protein ligase RNF183	RNF183	protein	taxon:9606	20260725	IntAct		
UniProtKB	Q96D59	RNF183	enables	GO:0005515	PMID:32814053	IPI	UniProtKB:P07686	F	E3 ubiquitin-protein ligase RNF183	RNF183	protein	taxon:9606	20260725	IntAct		
UniProtKB	Q96D59	RNF183	enables	GO:0005515	PMID:32814053	IPI	UniProtKB:P09172	F	E3 ubiquitin-protein ligase RNF183	RNF183	protein	taxon:9606	20260725	IntAct		
UniProtKB	Q96D59	RNF183	enables	GO:0005515	PMID:32814053	IPI	UniProtKB:P19404	F	E3 ubiquitin-protein ligase RNF183	RNF183	protein	taxon:9606	20260725	IntAct		
UniProtKB	Q96D59	RNF183	enables	GO:0005515	PMID:32814053	IPI	UniProtKB:P28358	F	E3 ubiquitin-protein ligase RNF183	RNF183	protein	taxon:9606	20260725	IntAct		
UniProtKB	Q96D59	RNF183	enables	GO:0005515	PMID:32814053	IPI	UniProtKB:P29474	F	E3 ubiquitin-protein ligase RNF183	RNF183	protein	taxon:9606	20260725	IntAct		
UniProtKB	Q96D59	RNF183	enables	GO:0005515	PMID:32814053	IPI	UniProtKB:P35240-4	F	E3 ubiquitin-protein ligase RNF183	RNF183	protein	taxon:9606	20260725	IntAct		
UniProtKB	Q96D59	RNF183	enables	GO:0005515	PMID:32814053	IPI	UniProtKB:P37840	F	E3 ubiquitin-protein ligase RNF183	RNF183	protein	taxon:9606	20260725	IntAct		
UniProtKB	Q96D59	RNF183	enables	GO:0005515	PMID:32814053	IPI	UniProtKB:P41219	F	E3 ubiquitin-protein ligase RNF183	RNF183	protein	taxon:9606	20260725	IntAct		
UniProtKB	Q96D59	RNF183	enables	GO:0005515	PMID:32814053	IPI	UniProtKB:P42858	F	E3 ubiquitin-protein ligase RNF183	RNF183	protein	taxon:9606	20260725	IntAct		
UniProtKB	Q96D59	RNF183	enables	GO:0005515	PMID:32814053	IPI	UniProtKB:P50570-2	F	E3 ubiquitin-protein ligase RNF183	RNF183	protein	taxon:9606	20260725	IntAct		
UniProtKB	Q96D59	RNF183	enables	GO:0005515	PMID:32814053	IPI	UniProtKB:P51608	F	E3 ubiquitin-protein ligase RNF183	RNF183	protein	taxon:9606	20260725	IntAct		
UniProtKB	Q96D59	RNF183	enables	GO:0005515	PMID:32814053	IPI	UniProtKB:P54253	F	E3 ubiquitin-protein ligase RNF183	RNF183	protein	taxon:9606	20260725	IntAct		
UniProtKB	Q96D59	RNF183	enables	GO:0005515	PMID:32814053	IPI	UniProtKB:P60891	F	E3 ubiquitin-protein ligase RNF183	RNF183	protein	taxon:9606	20260725	IntAct		
UniProtKB	Q96D59	RNF183	enables	GO:0005515	PMID:32814053	IPI	UniProtKB:Q00403	F	E3 ubiquitin-protein ligase RNF183	RNF183	protein	taxon:9606	20260725	IntAct		
UniProtKB	Q96D59	RNF183	enables	GO:0005515	PMID:32814053	IPI	UniProtKB:Q01658	F	E3 ubiquitin-protein ligase RNF183	RNF183	protein	taxon:9606	20260725	IntAct		
UniProtKB	Q96D59	RNF183	enables	GO:0005515	PMID:32814053	IPI	UniProtKB:Q13148	F	E3 ubiquitin-protein ligase RNF183	RNF183	protein	taxon:9606	20260725	IntAct		
UniProtKB	Q96D59	RNF183	enables	GO:0005515	PMID:32814053	IPI	UniProtKB:Q13216-2	F	E3 ubiquitin-protein ligase RNF183	RNF183	protein	taxon:9606	20260725	IntAct		
UniProtKB	Q96D59	RNF183	enables	GO:0005515	PMID:32814053	IPI	UniProtKB:Q14203-5	F	E3 ubiquitin-protein ligase RNF183	RNF183	protein	taxon:9606	20260725	IntAct		
UniProtKB	Q96D59	RNF183	enables	GO:0005515	PMID:32814053	IPI	UniProtKB:Q16595	F	E3 ubiquitin-protein ligase RNF183	RNF183	protein	taxon:9606	20260725	IntAct		
UniProtKB	Q96D59	RNF183	enables	GO:0005515	PMID:32814053	IPI	UniProtKB:Q53GS7	F	E3 ubiquitin-protein ligase RNF183	RNF183	protein	taxon:9606	20260725	IntAct		
UniProtKB	Q96D59	RNF183	enables	GO:0005515	PMID:32814053	IPI	UniProtKB:Q7Z699	F	E3 ubiquitin-protein ligase RNF183	RNF183	protein	taxon:9606	20260725	IntAct		
UniProtKB	Q96D59	RNF183	enables	GO:0005515	PMID:32814053	IPI	UniProtKB:Q86WV8	F	E3 ubiquitin-protein ligase RNF183	RNF183	protein	taxon:9606	20260725	IntAct		
UniProtKB	Q96D59	RNF183	enables	GO:0005515	PMID:32814053	IPI	UniProtKB:Q92870-2	F	E3 ubiquitin-protein ligase RNF183	RNF183	protein	taxon:9606	20260725	IntAct		
UniProtKB	Q96D59	RNF183	enables	GO:0005515	PMID:32814053	IPI	UniProtKB:Q99732	F	E3 ubiquitin-protein ligase RNF183	RNF183	protein	taxon:9606	20260725	IntAct		
UniProtKB	Q96D59	RNF183	enables	GO:0005515	PMID:32814053	IPI	UniProtKB:Q9P1N4	F	E3 ubiquitin-protein ligase RNF183	RNF183	protein	taxon:9606	20260725	IntAct		
UniProtKB	Q96D59	RNF183	enables	GO:0005515	PMID:32814053	IPI	UniProtKB:Q9Y3C5	F	E3 ubiquitin-protein ligase RNF183	RNF183	protein	taxon:9606	20260725	IntAct		
UniProtKB	Q96D59	RNF183	enables	GO:0005515	PMID:32814053	IPI	UniProtKB:Q9Y5Q9	F	E3 ubiquitin-protein ligase RNF183	RNF183	protein	taxon:9606	20260725	IntAct		
UniProtKB	Q96D59	RNF183	enables	GO:0061630	GO_REF:0000003	IEA	EC:2.3.2.27	F	E3 ubiquitin-protein ligase RNF183	RNF183	protein	taxon:9606	20260727	UniProt		
UniProtKB	Q96D59	RNF183	enables	GO:0061630	GO_REF:0000033	IBA	MGI:MGI:1923322|PANTHER:PTN001866205|UniProtKB:Q96D59|UniProtKB:Q9NXI6	F	E3 ubiquitin-protein ligase RNF183	RNF183	protein	taxon:9606	20230406	GO_Central		
UniProtKB	Q96D59	RNF183	enables	GO:0061630	GO_REF:0000107	IEA	UniProtKB:Q8QZS5|ensembl:ENSMUSP00000103078	F	E3 ubiquitin-protein ligase RNF183	RNF183	protein	taxon:9606	20260724	Ensembl		
UniProtKB	Q96D59	RNF183	enables	GO:0061630	GO_REF:0000117	IEA	ARBA:ARBA00028366	F	E3 ubiquitin-protein ligase RNF183	RNF183	protein	taxon:9606	20260727	UniProt		
UniProtKB	Q96D59	RNF183	enables	GO:0061630	PMID:26567849	IDA		F	E3 ubiquitin-protein ligase RNF183	RNF183	protein	taxon:9606	20170310	UniProt		
UniProtKB	Q96D59	RNF183	enables	GO:0061630	PMID:29507230	IMP		F	E3 ubiquitin-protein ligase RNF183	RNF183	protein	taxon:9606	20180912	UniProt		
UniProtKB	Q96D59	RNF183	involved_in	GO:0000209	PMID:26567849	IDA		P	E3 ubiquitin-protein ligase RNF183	RNF183	protein	taxon:9606	20170310	UniProt		
UniProtKB	Q96D59	RNF183	involved_in	GO:0000209	PMID:29507230	IMP		P	E3 ubiquitin-protein ligase RNF183	RNF183	protein	taxon:9606	20180912	UniProt		
UniProtKB	Q96D59	RNF183	involved_in	GO:0016567	GO_REF:0000033	IBA	MGI:MGI:1923322|PANTHER:PTN001866205|UniProtKB:Q96D59|UniProtKB:Q9H0X6|UniProtKB:Q9NXI6	P	E3 ubiquitin-protein ligase RNF183	RNF183	protein	taxon:9606	20221008	GO_Central		
UniProtKB	Q96D59	RNF183	involved_in	GO:0016567	GO_REF:0000041	IEA	UniPathway:UPA00143	P	E3 ubiquitin-protein ligase RNF183	RNF183	protein	taxon:9606	20260227	UniProt		
UniProtKB	Q96D59	RNF183	involved_in	GO:0034976	GO_REF:0000033	IBA	PANTHER:PTN000513194|UniProtKB:Q96D59	P	E3 ubiquitin-protein ligase RNF183	RNF183	protein	taxon:9606	20210819	GO_Central		
UniProtKB	Q96D59	RNF183	involved_in	GO:0034976	PMID:29507230	IDA		P	E3 ubiquitin-protein ligase RNF183	RNF183	protein	taxon:9606	20180912	UniProt		
UniProtKB	Q96D59	RNF183	involved_in	GO:0051865	GO_REF:0000107	IEA	UniProtKB:Q8QZS5|ensembl:ENSMUSP00000103078	P	E3 ubiquitin-protein ligase RNF183	RNF183	protein	taxon:9606	20260724	Ensembl		
UniProtKB	Q96D59	RNF183	involved_in	GO:0051865	GO_REF:0000117	IEA	ARBA:ARBA00089741	P	E3 ubiquitin-protein ligase RNF183	RNF183	protein	taxon:9606	20260727	UniProt		
UniProtKB	Q96D59	RNF183	involved_in	GO:0051865	PMID:29507230	IMP		P	E3 ubiquitin-protein ligase RNF183	RNF183	protein	taxon:9606	20180912	UniProt		
UniProtKB	Q96D59	RNF183	involved_in	GO:1902237	GO_REF:0000033	IBA	PANTHER:PTN000513194|UniProtKB:Q96D59	P	E3 ubiquitin-protein ligase RNF183	RNF183	protein	taxon:9606	20210819	GO_Central		
UniProtKB	Q96D59	RNF183	involved_in	GO:1902237	PMID:29507230	IMP		P	E3 ubiquitin-protein ligase RNF183	RNF183	protein	taxon:9606	20180912	UniProt		
UniProtKB	Q96D59	RNF183	is_active_in	GO:0005789	GO_REF:0000033	IBA	MGI:MGI:1923322|PANTHER:PTN000513194|UniProtKB:Q96D59	C	E3 ubiquitin-protein ligase RNF183	RNF183	protein	taxon:9606	20230406	GO_Central		
UniProtKB	Q96D59	RNF183	located_in	GO:0005765	GO_REF:0000024	ISS	UniProtKB:Q8QZS5	C	E3 ubiquitin-protein ligase RNF183	RNF183	protein	taxon:9606	20180913	UniProt		
UniProtKB	Q96D59	RNF183	located_in	GO:0005765	GO_REF:0000024	ISS	UniProtKB:Q8QZS5	C	E3 ubiquitin-protein ligase RNF183	RNF183	protein	taxon:9606	20240313	UniProt		
UniProtKB	Q96D59	RNF183	located_in	GO:0005765	GO_REF:0000044	IEA	UniProtKB-SubCell:SL-0157	C	E3 ubiquitin-protein ligase RNF183	RNF183	protein	taxon:9606	20260727	UniProt		
UniProtKB	Q96D59	RNF183	located_in	GO:0005765	GO_REF:0000107	IEA	UniProtKB:Q8QZS5|ensembl:ENSMUSP00000103078	C	E3 ubiquitin-protein ligase RNF183	RNF183	protein	taxon:9606	20260724	Ensembl		
UniProtKB	Q96D59	RNF183	located_in	GO:0005783	GO_REF:0000044	IEA	UniProtKB-SubCell:SL-0095	C	E3 ubiquitin-protein ligase RNF183	RNF183	protein	taxon:9606	20260727	UniProt		
UniProtKB	Q96D59	RNF183	located_in	GO:0005783	PMID:26567849	IDA		C	E3 ubiquitin-protein ligase RNF183	RNF183	protein	taxon:9606	20170310	UniProt		
UniProtKB	Q96D59	RNF183	located_in	GO:0005789	GO_REF:0000044	IEA	UniProtKB-SubCell:SL-0097	C	E3 ubiquitin-protein ligase RNF183	RNF183	protein	taxon:9606	20260727	UniProt		
UniProtKB	Q96D59	RNF183	located_in	GO:0005789	GO_REF:0000107	IEA	UniProtKB:Q8QZS5|ensembl:ENSMUSP00000103078	C	E3 ubiquitin-protein ligase RNF183	RNF183	protein	taxon:9606	20260724	Ensembl		
UniProtKB	Q96D59	RNF183	located_in	GO:0005789	GO_REF:0000117	IEA	ARBA:ARBA00028685	C	E3 ubiquitin-protein ligase RNF183	RNF183	protein	taxon:9606	20260727	UniProt		
UniProtKB	Q96D59	RNF183	located_in	GO:0005789	PMID:29507230	IDA		C	E3 ubiquitin-protein ligase RNF183	RNF183	protein	taxon:9606	20180912	UniProt		
UniProtKB	Q96D59	RNF183	located_in	GO:0005794	GO_REF:0000044	IEA	UniProtKB-SubCell:SL-0132	C	E3 ubiquitin-protein ligase RNF183	RNF183	protein	taxon:9606	20260727	UniProt		
UniProtKB	Q96D59	RNF183	located_in	GO:0005886	GO_REF:0000024	ISS	UniProtKB:Q8QZS5	C	E3 ubiquitin-protein ligase RNF183	RNF183	protein	taxon:9606	20260206	UniProt		
UniProtKB	Q96D59	RNF183	located_in	GO:0005886	GO_REF:0000107	IEA	UniProtKB:Q8QZS5|ensembl:ENSMUSP00000103078	C	E3 ubiquitin-protein ligase RNF183	RNF183	protein	taxon:9606	20260724	Ensembl		
UniProtKB	Q96D59	RNF183	located_in	GO:0033106	GO_REF:0000024	ISS	UniProtKB:Q8QZS5	C	E3 ubiquitin-protein ligase RNF183	RNF183	protein	taxon:9606	20180913	UniProt		
UniProtKB	Q96D59	RNF183	located_in	GO:0033106	GO_REF:0000107	IEA	UniProtKB:Q8QZS5|ensembl:ENSMUSP00000103078	C	E3 ubiquitin-protein ligase RNF183	RNF183	protein	taxon:9606	20260724	Ensembl		
UniProtKB	Q96D70	R3HDM4	enables	GO:0003676	GO_REF:0000002	IEA	InterPro:IPR001374|InterPro:IPR036867	F	R3H domain-containing protein 4	R3HDM4|C19orf22	protein	taxon:9606	20260727	InterPro		
UniProtKB	Q96D70	R3HDM4	located_in	GO:0005634	GO_REF:0000044	IEA	UniProtKB-SubCell:SL-0191	C	R3H domain-containing protein 4	R3HDM4|C19orf22	protein	taxon:9606	20260727	UniProt		
UniProtKB	Q96D71	REPS1	enables	GO:0005509	GO_REF:0000002	IEA	InterPro:IPR002048	F	RalBP1-associated Eps domain-containing protein 1	REPS1	protein	taxon:9606	20260727	InterPro		
UniProtKB	Q96D71	REPS1	enables	GO:0005515	PMID:20946875	IPI	UniProtKB:Q15811	F	RalBP1-associated Eps domain-containing protein 1	REPS1	protein	taxon:9606	20101124	UniProt		
UniProtKB	Q96D71	REPS1	enables	GO:0005515	PMID:23211419	IPI	UniProtKB:P49757	F	RalBP1-associated Eps domain-containing protein 1	REPS1	protein	taxon:9606	20260725	IntAct		
UniProtKB	Q96D71	REPS1	enables	GO:0005515	PMID:23211419	IPI	UniProtKB:Q9QZS3-1	F	RalBP1-associated Eps domain-containing protein 1	REPS1	protein	taxon:9606	20260725	IntAct		
UniProtKB	Q96D71	REPS1	enables	GO:0005515	PMID:23211419	IPI	UniProtKB:Q9QZS3-2	F	RalBP1-associated Eps domain-containing protein 1	REPS1	protein	taxon:9606	20260725	IntAct		
UniProtKB	Q96D71	REPS1	enables	GO:0005515	PMID:23414517	IPI	UniProtKB:Q15311	F	RalBP1-associated Eps domain-containing protein 1	REPS1	protein	taxon:9606	20260725	IntAct		
UniProtKB	Q96D71	REPS1	enables	GO:0005515	PMID:31980649	IPI	UniProtKB:Q15311	F	RalBP1-associated Eps domain-containing protein 1	REPS1	protein	taxon:9606	20260725	IntAct		
UniProtKB	Q96D71	REPS1	enables	GO:0005515	PMID:32203420	IPI	UniProtKB:Q15311	F	RalBP1-associated Eps domain-containing protein 1	REPS1	protein	taxon:9606	20260725	IntAct		
UniProtKB	Q96D71	REPS1	enables	GO:0005515	PMID:33961781	IPI	UniProtKB:Q15311	F	RalBP1-associated Eps domain-containing protein 1	REPS1	protein	taxon:9606	20260725	IntAct		
UniProtKB	Q96D71	REPS1	enables	GO:0005515	PMID:35271311	IPI	UniProtKB:Q15311	F	RalBP1-associated Eps domain-containing protein 1	REPS1	protein	taxon:9606	20260725	IntAct		
UniProtKB	Q96D71	REPS1	enables	GO:0005515	PMID:40205054	IPI	UniProtKB:Q15311	F	RalBP1-associated Eps domain-containing protein 1	REPS1	protein	taxon:9606	20260725	IntAct		
UniProtKB	Q96D71	REPS1	enables	GO:0017124	PMID:20946875	IPI	UniProtKB:P49418	F	RalBP1-associated Eps domain-containing protein 1	REPS1	protein	taxon:9606	20101124	UniProt		
UniProtKB	Q96D71	REPS1	enables	GO:0030674	GO_REF:0000033	IBA	MGI:MGI:1919619|PANTHER:PTN000130974|SGD:S000005028	F	RalBP1-associated Eps domain-containing protein 1	REPS1	protein	taxon:9606	20250411	GO_Central		
UniProtKB	Q96D71	REPS1	involved_in	GO:0006897	GO_REF:0000033	IBA	AGI_LocusCode:AT3G20290|AGI_LocusCode:AT4G05520|CGD:CAL0000174035|CGD:CAL0000184200|FB:FBgn0016693|FB:FBgn0023388|FB:FBgn0035060|MGI:MGI:104582|MGI:MGI:104583|MGI:MGI:1338049|MGI:MGI:1338069|MGI:MGI:1341878|MGI:MGI:2154274|PANTHER:PTN000130974|RGD:1305550|RGD:628883|SGD:S000000143|SGD:S000001445|SGD:S000005028|UniProtKB:P42566|UniProtKB:Q9H4M9|WB:WBGene00001224	P	RalBP1-associated Eps domain-containing protein 1	REPS1	protein	taxon:9606	20250902	GO_Central		
UniProtKB	Q96D71	REPS1	involved_in	GO:0016197	GO_REF:0000033	IBA	AGI_LocusCode:AT3G20290|FB:FBgn0023388|MGI:MGI:1341878|PANTHER:PTN000130974|RGD:1305550|UniProtKB:Q9H223|UniProtKB:Q9H4M9|UniProtKB:Q9NZN3|UniProtKB:Q9NZN4|WB:WBGene00004373	P	RalBP1-associated Eps domain-containing protein 1	REPS1	protein	taxon:9606	20200205	GO_Central		
UniProtKB	Q96D71	REPS1	is_active_in	GO:0005737	GO_REF:0000033	IBA	AGI_LocusCode:AT3G20290|AGI_LocusCode:AT4G05520|FB:FBgn0016693|FB:FBgn0023388|FB:FBgn0035060|MGI:MGI:104582|MGI:MGI:104583|MGI:MGI:1338049|MGI:MGI:1338069|MGI:MGI:1341878|MGI:MGI:1919619|MGI:MGI:1928900|MGI:MGI:2154274|PANTHER:PTN000130974|PomBase:SPAC25G10.09c|RGD:1305550|RGD:1309017|RGD:1560856|SGD:S000000143|SGD:S000001445|SGD:S000001727|UniProtKB:P42566|UniProtKB:Q15811|UniProtKB:Q388B5|UniProtKB:Q57XN3|UniProtKB:Q8NFH8|UniProtKB:Q9H223|UniProtKB:Q9H4M9|UniProtKB:Q9NZN3|UniProtKB:Q9NZN4|WB:WBGene00004373|dictyBase:DDB_G0282233|dictyBase:DDB_G0287325	C	RalBP1-associated Eps domain-containing protein 1	REPS1	protein	taxon:9606	20260528	GO_Central		
UniProtKB	Q96D71	REPS1	is_active_in	GO:0005886	GO_REF:0000033	IBA	AGI_LocusCode:AT3G20290|AGI_LocusCode:AT4G05520|FB:FBgn0023388|FB:FBgn0035060|MGI:MGI:104582|MGI:MGI:104583|MGI:MGI:1341878|MGI:MGI:1919619|MGI:MGI:2154274|PANTHER:PTN000130974|RGD:1305550|RGD:1560856|UniProtKB:P42566|UniProtKB:Q15811|UniProtKB:Q96D71|UniProtKB:Q9H4M9|UniProtKB:Q9NZN3|UniProtKB:Q9NZN4|WB:WBGene00001224|dictyBase:DDB_G0287325	C	RalBP1-associated Eps domain-containing protein 1	REPS1	protein	taxon:9606	20260528	GO_Central		
UniProtKB	Q96D71	REPS1	located_in	GO:0005829	GO_REF:0000117	IEA	ARBA:ARBA00029243	C	RalBP1-associated Eps domain-containing protein 1	REPS1	protein	taxon:9606	20260727	UniProt		
UniProtKB	Q96D71	REPS1	located_in	GO:0005829	Reactome:R-HSA-8856808	TAS		C	RalBP1-associated Eps domain-containing protein 1	REPS1	protein	taxon:9606	20160519	Reactome		
UniProtKB	Q96D71	REPS1	located_in	GO:0005829	Reactome:R-HSA-8856813	TAS		C	RalBP1-associated Eps domain-containing protein 1	REPS1	protein	taxon:9606	20160519	Reactome		
UniProtKB	Q96D71	REPS1	located_in	GO:0005829	Reactome:R-HSA-8862280	TAS		C	RalBP1-associated Eps domain-containing protein 1	REPS1	protein	taxon:9606	20160519	Reactome		
UniProtKB	Q96D71	REPS1	located_in	GO:0005829	Reactome:R-HSA-8866283	TAS		C	RalBP1-associated Eps domain-containing protein 1	REPS1	protein	taxon:9606	20160519	Reactome		
UniProtKB	Q96D71	REPS1	located_in	GO:0005829	Reactome:R-HSA-8867754	TAS		C	RalBP1-associated Eps domain-containing protein 1	REPS1	protein	taxon:9606	20160519	Reactome		
UniProtKB	Q96D71	REPS1	located_in	GO:0005829	Reactome:R-HSA-8867756	TAS		C	RalBP1-associated Eps domain-containing protein 1	REPS1	protein	taxon:9606	20160519	Reactome		
UniProtKB	Q96D71	REPS1	located_in	GO:0005829	Reactome:R-HSA-8868071	TAS		C	RalBP1-associated Eps domain-containing protein 1	REPS1	protein	taxon:9606	20160519	Reactome		
UniProtKB	Q96D71	REPS1	located_in	GO:0005829	Reactome:R-HSA-8868072	TAS		C	RalBP1-associated Eps domain-containing protein 1	REPS1	protein	taxon:9606	20160519	Reactome		
UniProtKB	Q96D71	REPS1	located_in	GO:0005829	Reactome:R-HSA-8868230	TAS		C	RalBP1-associated Eps domain-containing protein 1	REPS1	protein	taxon:9606	20160519	Reactome		
UniProtKB	Q96D71	REPS1	located_in	GO:0005829	Reactome:R-HSA-8868236	TAS		C	RalBP1-associated Eps domain-containing protein 1	REPS1	protein	taxon:9606	20160519	Reactome		
UniProtKB	Q96D71	REPS1	located_in	GO:0005829	Reactome:R-HSA-8868648	TAS		C	RalBP1-associated Eps domain-containing protein 1	REPS1	protein	taxon:9606	20160519	Reactome		
UniProtKB	Q96D71	REPS1	located_in	GO:0005829	Reactome:R-HSA-8868651	TAS		C	RalBP1-associated Eps domain-containing protein 1	REPS1	protein	taxon:9606	20160519	Reactome		
UniProtKB	Q96D71	REPS1	located_in	GO:0005829	Reactome:R-HSA-8868658	TAS		C	RalBP1-associated Eps domain-containing protein 1	REPS1	protein	taxon:9606	20160519	Reactome		
UniProtKB	Q96D71	REPS1	located_in	GO:0005829	Reactome:R-HSA-8868659	TAS		C	RalBP1-associated Eps domain-containing protein 1	REPS1	protein	taxon:9606	20160519	Reactome		
UniProtKB	Q96D71	REPS1	located_in	GO:0005829	Reactome:R-HSA-8868660	TAS		C	RalBP1-associated Eps domain-containing protein 1	REPS1	protein	taxon:9606	20160519	Reactome		
UniProtKB	Q96D71	REPS1	located_in	GO:0005829	Reactome:R-HSA-8868661	TAS		C	RalBP1-associated Eps domain-containing protein 1	REPS1	protein	taxon:9606	20160519	Reactome		
UniProtKB	Q96D71	REPS1	located_in	GO:0005829	Reactome:R-HSA-8869438	TAS		C	RalBP1-associated Eps domain-containing protein 1	REPS1	protein	taxon:9606	20160519	Reactome		
UniProtKB	Q96D71	REPS1	located_in	GO:0005829	Reactome:R-HSA-8871193	TAS		C	RalBP1-associated Eps domain-containing protein 1	REPS1	protein	taxon:9606	20160519	Reactome		
UniProtKB	Q96D71	REPS1	located_in	GO:0005829	Reactome:R-HSA-8871194	TAS		C	RalBP1-associated Eps domain-containing protein 1	REPS1	protein	taxon:9606	20160519	Reactome		
UniProtKB	Q96D71	REPS1	located_in	GO:0005886	GO_REF:0000052	IDA		C	RalBP1-associated Eps domain-containing protein 1	REPS1	protein	taxon:9606	20251115	HPA		
UniProtKB	Q96D71	REPS1	located_in	GO:0005886	PMID:20946875	IDA		C	RalBP1-associated Eps domain-containing protein 1	REPS1	protein	taxon:9606	20101125	UniProt		
UniProtKB	Q96D71	REPS1	located_in	GO:0005905	GO_REF:0000044	IEA	UniProtKB-SubCell:SL-0069	C	RalBP1-associated Eps domain-containing protein 1	REPS1	protein	taxon:9606	20260727	UniProt		
UniProtKB	Q96D71	REPS1	located_in	GO:0005905	PMID:20946875	IDA		C	RalBP1-associated Eps domain-containing protein 1	REPS1	protein	taxon:9606	20101125	UniProt		
UniProtKB	Q96D96	HVCN1	enables	GO:0005216	GO_REF:0000002	IEA	InterPro:IPR005821	F	Voltage-gated hydrogen channel 1	HVCN1|VSOP|UNQ578/PRO1140	protein	taxon:9606	20260727	InterPro		
UniProtKB	Q96D96	HVCN1	enables	GO:0022843	PMID:18509058	EXP		F	Voltage-gated hydrogen channel 1	HVCN1|VSOP|UNQ578/PRO1140	protein	taxon:9606	20240514	Reactome		
UniProtKB	Q96D96	HVCN1	enables	GO:0022843	PMID:19805063	EXP		F	Voltage-gated hydrogen channel 1	HVCN1|VSOP|UNQ578/PRO1140	protein	taxon:9606	20240514	Reactome		
UniProtKB	Q96D96	HVCN1	enables	GO:0030171	GO_REF:0000002	IEA	InterPro:IPR031846	F	Voltage-gated hydrogen channel 1	HVCN1|VSOP|UNQ578/PRO1140	protein	taxon:9606	20260727	InterPro		
UniProtKB	Q96D96	HVCN1	enables	GO:0030171	GO_REF:0000033	IBA	MGI:MGI:1921346|PANTHER:PTN005307097|UniProtKB:Q96D96|ZFIN:ZDB-GENE-040718-36	F	Voltage-gated hydrogen channel 1	HVCN1|VSOP|UNQ578/PRO1140	protein	taxon:9606	20220330	GO_Central		
UniProtKB	Q96D96	HVCN1	enables	GO:0030171	GO_REF:0000107	IEA	UniProtKB:Q3U2S8|ensembl:ENSMUSP00000098312	F	Voltage-gated hydrogen channel 1	HVCN1|VSOP|UNQ578/PRO1140	protein	taxon:9606	20260724	Ensembl		
UniProtKB	Q96D96	HVCN1	enables	GO:0030171	GO_REF:0000117	IEA	ARBA:ARBA00085985	F	Voltage-gated hydrogen channel 1	HVCN1|VSOP|UNQ578/PRO1140	protein	taxon:9606	20260727	UniProt		
UniProtKB	Q96D96	HVCN1	enables	GO:0030171	PMID:16554753	IDA		F	Voltage-gated hydrogen channel 1	HVCN1|VSOP|UNQ578/PRO1140	protein	taxon:9606	20060517	HGNC-UCL		
UniProtKB	Q96D96	HVCN1	enables	GO:0030171	PMID:16556803	ISS	UniProtKB:Q3U2S8	F	Voltage-gated hydrogen channel 1	HVCN1|VSOP|UNQ578/PRO1140	protein	taxon:9606	20060428	HGNC-UCL		
UniProtKB	Q96D96	HVCN1	enables	GO:0030171	PMID:20548053	IMP		F	Voltage-gated hydrogen channel 1	HVCN1|VSOP|UNQ578/PRO1140	protein	taxon:9606	20231129	UniProt		
UniProtKB	Q96D96	HVCN1	enables	GO:0030171	PMID:22020278	IDA		F	Voltage-gated hydrogen channel 1	HVCN1|VSOP|UNQ578/PRO1140	protein	taxon:9606	20131213	UniProt		
UniProtKB	Q96D96	HVCN1	enables	GO:0030171	PMID:27859356	IDA		F	Voltage-gated hydrogen channel 1	HVCN1|VSOP|UNQ578/PRO1140	protein	taxon:9606	20231207	UniProt		
UniProtKB	Q96D96	HVCN1	enables	GO:0030171	PMID:30478045	IDA		F	Voltage-gated hydrogen channel 1	HVCN1|VSOP|UNQ578/PRO1140	protein	taxon:9606	20231129	UniProt		
UniProtKB	Q96D96	HVCN1	enables	GO:0042802	GO_REF:0000107	IEA	UniProtKB:Q3U2S8|ensembl:ENSMUSP00000098312	F	Voltage-gated hydrogen channel 1	HVCN1|VSOP|UNQ578/PRO1140	protein	taxon:9606	20260724	Ensembl		
UniProtKB	Q96D96	HVCN1	enables	GO:0042802	PMID:18509058	IPI	UniProtKB:Q96D96	F	Voltage-gated hydrogen channel 1	HVCN1|VSOP|UNQ578/PRO1140	protein	taxon:9606	20260725	IntAct		
UniProtKB	Q96D96	HVCN1	enables	GO:0042803	GO_REF:0000107	IEA	UniProtKB:Q3U2S8|ensembl:ENSMUSP00000098312	F	Voltage-gated hydrogen channel 1	HVCN1|VSOP|UNQ578/PRO1140	protein	taxon:9606	20260724	Ensembl		
UniProtKB	Q96D96	HVCN1	enables	GO:0042803	GO_REF:0000117	IEA	ARBA:ARBA00027933	F	Voltage-gated hydrogen channel 1	HVCN1|VSOP|UNQ578/PRO1140	protein	taxon:9606	20260727	UniProt		
UniProtKB	Q96D96	HVCN1	enables	GO:0042803	PMID:27859356	IDA		F	Voltage-gated hydrogen channel 1	HVCN1|VSOP|UNQ578/PRO1140	protein	taxon:9606	20231207	UniProt		
UniProtKB	Q96D96	HVCN1	involved_in	GO:0006811	GO_REF:0000002	IEA	InterPro:IPR005821	P	Voltage-gated hydrogen channel 1	HVCN1|VSOP|UNQ578/PRO1140	protein	taxon:9606	20260727	InterPro		
UniProtKB	Q96D96	HVCN1	involved_in	GO:0009268	GO_REF:0000107	IEA	UniProtKB:Q3U2S8|ensembl:ENSMUSP00000098312	P	Voltage-gated hydrogen channel 1	HVCN1|VSOP|UNQ578/PRO1140	protein	taxon:9606	20260724	Ensembl		
UniProtKB	Q96D96	HVCN1	involved_in	GO:0009268	GO_REF:0000117	IEA	ARBA:ARBA00090657	P	Voltage-gated hydrogen channel 1	HVCN1|VSOP|UNQ578/PRO1140	protein	taxon:9606	20260727	UniProt		
UniProtKB	Q96D96	HVCN1	involved_in	GO:0009268	PMID:16556803	ISS	UniProtKB:Q3U2S8	P	Voltage-gated hydrogen channel 1	HVCN1|VSOP|UNQ578/PRO1140	protein	taxon:9606	20060428	HGNC-UCL		
UniProtKB	Q96D96	HVCN1	involved_in	GO:0010043	GO_REF:0000107	IEA	UniProtKB:Q3U2S8|ensembl:ENSMUSP00000098312	P	Voltage-gated hydrogen channel 1	HVCN1|VSOP|UNQ578/PRO1140	protein	taxon:9606	20260724	Ensembl		
UniProtKB	Q96D96	HVCN1	involved_in	GO:0010043	GO_REF:0000117	IEA	ARBA:ARBA00091350	P	Voltage-gated hydrogen channel 1	HVCN1|VSOP|UNQ578/PRO1140	protein	taxon:9606	20260727	UniProt		
UniProtKB	Q96D96	HVCN1	involved_in	GO:0010043	PMID:16554753	IDA		P	Voltage-gated hydrogen channel 1	HVCN1|VSOP|UNQ578/PRO1140	protein	taxon:9606	20060517	HGNC-UCL		
UniProtKB	Q96D96	HVCN1	involved_in	GO:0010043	PMID:16556803	ISS	UniProtKB:Q3U2S8	P	Voltage-gated hydrogen channel 1	HVCN1|VSOP|UNQ578/PRO1140	protein	taxon:9606	20060428	HGNC-UCL		
UniProtKB	Q96D96	HVCN1	involved_in	GO:0045454	Reactome:R-HSA-1222556	TAS		P	Voltage-gated hydrogen channel 1	HVCN1|VSOP|UNQ578/PRO1140	protein	taxon:9606	20260316	Reactome		
UniProtKB	Q96D96	HVCN1	involved_in	GO:0051453	GO_REF:0000024	ISS	UniProtKB:Q3U2S8	P	Voltage-gated hydrogen channel 1	HVCN1|VSOP|UNQ578/PRO1140	protein	taxon:9606	20231207	UniProt		
UniProtKB	Q96D96	HVCN1	involved_in	GO:0051453	GO_REF:0000107	IEA	UniProtKB:Q3U2S8|ensembl:ENSMUSP00000098312	P	Voltage-gated hydrogen channel 1	HVCN1|VSOP|UNQ578/PRO1140	protein	taxon:9606	20260724	Ensembl		
UniProtKB	Q96D96	HVCN1	involved_in	GO:0051453	GO_REF:0000117	IEA	ARBA:ARBA00034940	P	Voltage-gated hydrogen channel 1	HVCN1|VSOP|UNQ578/PRO1140	protein	taxon:9606	20260727	UniProt		
UniProtKB	Q96D96	HVCN1	involved_in	GO:0051453	PMID:20548053	IMP		P	Voltage-gated hydrogen channel 1	HVCN1|VSOP|UNQ578/PRO1140	protein	taxon:9606	20231207	UniProt		
UniProtKB	Q96D96	HVCN1	involved_in	GO:0055085	GO_REF:0000002	IEA	InterPro:IPR005821	P	Voltage-gated hydrogen channel 1	HVCN1|VSOP|UNQ578/PRO1140	protein	taxon:9606	20260727	InterPro		
UniProtKB	Q96D96	HVCN1	involved_in	GO:0060046	PMID:30478045	IDA		P	Voltage-gated hydrogen channel 1	HVCN1|VSOP|UNQ578/PRO1140	protein	taxon:9606	20231129	UniProt		
UniProtKB	Q96D96	HVCN1	involved_in	GO:0071294	PMID:22020278	IDA		P	Voltage-gated hydrogen channel 1	HVCN1|VSOP|UNQ578/PRO1140	protein	taxon:9606	20131213	UniProt		
UniProtKB	Q96D96	HVCN1	involved_in	GO:0071467	PMID:22020278	IDA		P	Voltage-gated hydrogen channel 1	HVCN1|VSOP|UNQ578/PRO1140	protein	taxon:9606	20131213	UniProt		
UniProtKB	Q96D96	HVCN1	involved_in	GO:1902600	GO_REF:0000002	IEA	InterPro:IPR031846	P	Voltage-gated hydrogen channel 1	HVCN1|VSOP|UNQ578/PRO1140	protein	taxon:9606	20260727	InterPro		
UniProtKB	Q96D96	HVCN1	involved_in	GO:1902600	GO_REF:0000033	IBA	MGI:MGI:1921346|PANTHER:PTN005307097|UniProtKB:Q96D96|ZFIN:ZDB-GENE-040718-36	P	Voltage-gated hydrogen channel 1	HVCN1|VSOP|UNQ578/PRO1140	protein	taxon:9606	20220330	GO_Central		
UniProtKB	Q96D96	HVCN1	involved_in	GO:1902600	GO_REF:0000107	IEA	UniProtKB:Q3U2S8|ensembl:ENSMUSP00000098312	P	Voltage-gated hydrogen channel 1	HVCN1|VSOP|UNQ578/PRO1140	protein	taxon:9606	20260724	Ensembl		
UniProtKB	Q96D96	HVCN1	involved_in	GO:1902600	PMID:16556803	ISS	UniProtKB:Q3U2S8	P	Voltage-gated hydrogen channel 1	HVCN1|VSOP|UNQ578/PRO1140	protein	taxon:9606	20060428	HGNC-UCL		
UniProtKB	Q96D96	HVCN1	involved_in	GO:1902600	PMID:22020278	IDA		P	Voltage-gated hydrogen channel 1	HVCN1|VSOP|UNQ578/PRO1140	protein	taxon:9606	20131213	UniProt		
UniProtKB	Q96D96	HVCN1	involved_in	GO:1903426	GO_REF:0000107	IEA	UniProtKB:Q3U2S8|ensembl:ENSMUSP00000098312	P	Voltage-gated hydrogen channel 1	HVCN1|VSOP|UNQ578/PRO1140	protein	taxon:9606	20260724	Ensembl		
UniProtKB	Q96D96	HVCN1	involved_in	GO:1903426	GO_REF:0000117	IEA	ARBA:ARBA00088836	P	Voltage-gated hydrogen channel 1	HVCN1|VSOP|UNQ578/PRO1140	protein	taxon:9606	20260727	UniProt		
UniProtKB	Q96D96	HVCN1	involved_in	GO:1903426	PMID:30478045	IDA		P	Voltage-gated hydrogen channel 1	HVCN1|VSOP|UNQ578/PRO1140	protein	taxon:9606	20231129	UniProt		
UniProtKB	Q96D96	HVCN1	is_active_in	GO:0005886	GO_REF:0000033	IBA	PANTHER:PTN005307097|RGD:1310788|UniProtKB:Q96D96|ZFIN:ZDB-GENE-040718-36	C	Voltage-gated hydrogen channel 1	HVCN1|VSOP|UNQ578/PRO1140	protein	taxon:9606	20240213	GO_Central		
UniProtKB	Q96D96	HVCN1	located_in	GO:0005886	GO_REF:0000002	IEA	InterPro:IPR031846	C	Voltage-gated hydrogen channel 1	HVCN1|VSOP|UNQ578/PRO1140	protein	taxon:9606	20260727	InterPro		
UniProtKB	Q96D96	HVCN1	located_in	GO:0005886	GO_REF:0000044	IEA	UniProtKB-SubCell:SL-0039	C	Voltage-gated hydrogen channel 1	HVCN1|VSOP|UNQ578/PRO1140	protein	taxon:9606	20260727	UniProt		
UniProtKB	Q96D96	HVCN1	located_in	GO:0005886	PMID:20144758	IDA		C	Voltage-gated hydrogen channel 1	HVCN1|VSOP|UNQ578/PRO1140	protein	taxon:9606	20231130	UniProt		
UniProtKB	Q96D96	HVCN1	located_in	GO:0005886	PMID:22020278	IDA		C	Voltage-gated hydrogen channel 1	HVCN1|VSOP|UNQ578/PRO1140	protein	taxon:9606	20131213	UniProt		
UniProtKB	Q96D96	HVCN1	located_in	GO:0005886	Reactome:R-HSA-2534378	TAS		C	Voltage-gated hydrogen channel 1	HVCN1|VSOP|UNQ578/PRO1140	protein	taxon:9606	20130528	Reactome		
UniProtKB	Q96D96	HVCN1	located_in	GO:0005886	Reactome:R-HSA-6798743	TAS		C	Voltage-gated hydrogen channel 1	HVCN1|VSOP|UNQ578/PRO1140	protein	taxon:9606	20130528	Reactome		
UniProtKB	Q96D96	HVCN1	located_in	GO:0005886	Reactome:R-HSA-6799350	TAS		C	Voltage-gated hydrogen channel 1	HVCN1|VSOP|UNQ578/PRO1140	protein	taxon:9606	20130528	Reactome		
UniProtKB	Q96D96	HVCN1	located_in	GO:0016020	GO_REF:0000002	IEA	InterPro:IPR005821	C	Voltage-gated hydrogen channel 1	HVCN1|VSOP|UNQ578/PRO1140	protein	taxon:9606	20260727	InterPro		
UniProtKB	Q96D96	HVCN1	located_in	GO:0016020	PMID:16554753	IDA		C	Voltage-gated hydrogen channel 1	HVCN1|VSOP|UNQ578/PRO1140	protein	taxon:9606	20060705	HGNC-UCL		
UniProtKB	Q96D96	HVCN1	located_in	GO:0016324	GO_REF:0000044	IEA	UniProtKB-SubCell:SL-0015	C	Voltage-gated hydrogen channel 1	HVCN1|VSOP|UNQ578/PRO1140	protein	taxon:9606	20260727	UniProt		
UniProtKB	Q96D96	HVCN1	located_in	GO:0030667	Reactome:R-HSA-6798743	TAS		C	Voltage-gated hydrogen channel 1	HVCN1|VSOP|UNQ578/PRO1140	protein	taxon:9606	20160716	Reactome		
UniProtKB	Q96D96	HVCN1	located_in	GO:0030670	GO_REF:0000044	IEA	UniProtKB-SubCell:SL-0205	C	Voltage-gated hydrogen channel 1	HVCN1|VSOP|UNQ578/PRO1140	protein	taxon:9606	20260727	UniProt		
UniProtKB	Q96D96	HVCN1	located_in	GO:0030670	GO_REF:0000107	IEA	UniProtKB:Q3U2S8|ensembl:ENSMUSP00000098312	C	Voltage-gated hydrogen channel 1	HVCN1|VSOP|UNQ578/PRO1140	protein	taxon:9606	20260724	Ensembl		
UniProtKB	Q96D96	HVCN1	located_in	GO:0030670	GO_REF:0000117	IEA	ARBA:ARBA00026470	C	Voltage-gated hydrogen channel 1	HVCN1|VSOP|UNQ578/PRO1140	protein	taxon:9606	20260727	UniProt		
UniProtKB	Q96D96	HVCN1	located_in	GO:0030670	PMID:24415791	IDA		C	Voltage-gated hydrogen channel 1	HVCN1|VSOP|UNQ578/PRO1140	protein	taxon:9606	20231130	UniProt		
UniProtKB	Q96D96	HVCN1	located_in	GO:0030670	Reactome:R-HSA-6788999	TAS		C	Voltage-gated hydrogen channel 1	HVCN1|VSOP|UNQ578/PRO1140	protein	taxon:9606	20160716	Reactome		
UniProtKB	Q96D96	HVCN1	located_in	GO:0035579	Reactome:R-HSA-6799350	TAS		C	Voltage-gated hydrogen channel 1	HVCN1|VSOP|UNQ578/PRO1140	protein	taxon:9606	20160716	Reactome		
UniProtKB	Q96D96	HVCN1	located_in	GO:0036126	PMID:20144758	IDA		C	Voltage-gated hydrogen channel 1	HVCN1|VSOP|UNQ578/PRO1140	protein	taxon:9606	20231130	UniProt		
UniProtKB	Q96D98	EID2B	enables	GO:0003714	GO_REF:0000033	IBA	MGI:MGI:1889651|PANTHER:PTN000399675	F	EP300-interacting inhibitor of differentiation 2B	EID2B|EID3	protein	taxon:9606	20190726	GO_Central		
UniProtKB	Q96D98	EID2B	enables	GO:0005515	PMID:15970276	IPI	UniProtKB:Q13547	F	EP300-interacting inhibitor of differentiation 2B	EID2B|EID3	protein	taxon:9606	20260725	IntAct		
UniProtKB	Q96D98	EID2B	enables	GO:0005515	PMID:15970276	IPI	UniProtKB:Q8N6I1	F	EP300-interacting inhibitor of differentiation 2B	EID2B|EID3	protein	taxon:9606	20260725	IntAct		
UniProtKB	Q96D98	EID2B	enables	GO:0005515	PMID:28514442	IPI	UniProtKB:Q9HCI5	F	EP300-interacting inhibitor of differentiation 2B	EID2B|EID3	protein	taxon:9606	20260725	IntAct		
UniProtKB	Q96D98	EID2B	enables	GO:0005515	PMID:32296183	IPI	UniProtKB:P15289	F	EP300-interacting inhibitor of differentiation 2B	EID2B|EID3	protein	taxon:9606	20260725	IntAct		
UniProtKB	Q96D98	EID2B	enables	GO:0005515	PMID:32296183	IPI	UniProtKB:Q7Z3K3	F	EP300-interacting inhibitor of differentiation 2B	EID2B|EID3	protein	taxon:9606	20260725	IntAct		
UniProtKB	Q96D98	EID2B	enables	GO:0005515	PMID:32296183	IPI	UniProtKB:Q9HCI5	F	EP300-interacting inhibitor of differentiation 2B	EID2B|EID3	protein	taxon:9606	20260725	IntAct		
UniProtKB	Q96D98	EID2B	enables	GO:0005515	PMID:32296183	IPI	UniProtKB:Q9UI47-2	F	EP300-interacting inhibitor of differentiation 2B	EID2B|EID3	protein	taxon:9606	20260725	IntAct		
UniProtKB	Q96D98	EID2B	enables	GO:0005515	PMID:33961781	IPI	UniProtKB:Q9HCI5	F	EP300-interacting inhibitor of differentiation 2B	EID2B|EID3	protein	taxon:9606	20260725	IntAct		
UniProtKB	Q96D98	EID2B	enables	GO:0042802	PMID:15970276	IPI	UniProtKB:Q96D98	F	EP300-interacting inhibitor of differentiation 2B	EID2B|EID3	protein	taxon:9606	20260725	IntAct		
UniProtKB	Q96D98	EID2B	involved_in	GO:0045662	PMID:15970276	IDA		P	EP300-interacting inhibitor of differentiation 2B	EID2B|EID3	protein	taxon:9606	20170814	UniProt		
UniProtKB	Q96D98	EID2B	involved_in	GO:0045892	GO_REF:0000033	IBA	PANTHER:PTN000399675|UniProtKB:Q8N6I1|UniProtKB:Q96D98|UniProtKB:Q9Y6B2	P	EP300-interacting inhibitor of differentiation 2B	EID2B|EID3	protein	taxon:9606	20231109	GO_Central		
UniProtKB	Q96D98	EID2B	involved_in	GO:0045892	PMID:15970276	IDA		P	EP300-interacting inhibitor of differentiation 2B	EID2B|EID3	protein	taxon:9606	20170814	UniProt	has_input(UniProtKB:P10085)	
UniProtKB	Q96D98	EID2B	is_active_in	GO:0005654	GO_REF:0000033	IBA	PANTHER:PTN000399675|UniProtKB:Q8N6I1|UniProtKB:Q9Y6B2	C	EP300-interacting inhibitor of differentiation 2B	EID2B|EID3	protein	taxon:9606	20190726	GO_Central		
UniProtKB	Q96D98	EID2B	located_in	GO:0005634	GO_REF:0000044	IEA	UniProtKB-SubCell:SL-0191	C	EP300-interacting inhibitor of differentiation 2B	EID2B|EID3	protein	taxon:9606	20260727	UniProt		
UniProtKB	Q96D98	EID2B	located_in	GO:0005634	PMID:15970276	IMP		C	EP300-interacting inhibitor of differentiation 2B	EID2B|EID3	protein	taxon:9606	20170814	UniProt		
UniProtKB	Q96DA0	ZG16B	enables	GO:0005515	PMID:20802527	IPI	UniProtKB:O60603	F	Pancreatic adenocarcinoma up-regulated factor	ZG16B|PAUF|UNQ773/PRO1567	protein	taxon:9606	20260725	IntAct		
UniProtKB	Q96DA0	ZG16B	enables	GO:0005515	PMID:25416956	IPI	UniProtKB:O43765	F	Pancreatic adenocarcinoma up-regulated factor	ZG16B|PAUF|UNQ773/PRO1567	protein	taxon:9606	20260725	IntAct		
UniProtKB	Q96DA0	ZG16B	enables	GO:0005515	PMID:25416956	IPI	UniProtKB:Q8ND90	F	Pancreatic adenocarcinoma up-regulated factor	ZG16B|PAUF|UNQ773/PRO1567	protein	taxon:9606	20260725	IntAct		
UniProtKB	Q96DA0	ZG16B	enables	GO:0005515	PMID:25416956	IPI	UniProtKB:Q9UMX0	F	Pancreatic adenocarcinoma up-regulated factor	ZG16B|PAUF|UNQ773/PRO1567	protein	taxon:9606	20260725	IntAct		
UniProtKB	Q96DA0	ZG16B	enables	GO:0005515	PMID:25416956	IPI	UniProtKB:Q9UMX0-2	F	Pancreatic adenocarcinoma up-regulated factor	ZG16B|PAUF|UNQ773/PRO1567	protein	taxon:9606	20260725	IntAct		
UniProtKB	Q96DA0	ZG16B	enables	GO:0005515	PMID:32296183	IPI	UniProtKB:O43765	F	Pancreatic adenocarcinoma up-regulated factor	ZG16B|PAUF|UNQ773/PRO1567	protein	taxon:9606	20260725	IntAct		
UniProtKB	Q96DA0	ZG16B	enables	GO:0005515	PMID:32296183	IPI	UniProtKB:Q96EQ0	F	Pancreatic adenocarcinoma up-regulated factor	ZG16B|PAUF|UNQ773/PRO1567	protein	taxon:9606	20260725	IntAct		
UniProtKB	Q96DA0	ZG16B	enables	GO:0005515	PMID:32296183	IPI	UniProtKB:Q9BSL1	F	Pancreatic adenocarcinoma up-regulated factor	ZG16B|PAUF|UNQ773/PRO1567	protein	taxon:9606	20260725	IntAct		
UniProtKB	Q96DA0	ZG16B	enables	GO:0005515	PMID:32296183	IPI	UniProtKB:Q9BT25	F	Pancreatic adenocarcinoma up-regulated factor	ZG16B|PAUF|UNQ773/PRO1567	protein	taxon:9606	20260725	IntAct		
UniProtKB	Q96DA0	ZG16B	enables	GO:0005515	PMID:32296183	IPI	UniProtKB:Q9UHD9	F	Pancreatic adenocarcinoma up-regulated factor	ZG16B|PAUF|UNQ773/PRO1567	protein	taxon:9606	20260725	IntAct		
UniProtKB	Q96DA0	ZG16B	enables	GO:0005515	PMID:32296183	IPI	UniProtKB:Q9UJW9	F	Pancreatic adenocarcinoma up-regulated factor	ZG16B|PAUF|UNQ773/PRO1567	protein	taxon:9606	20260725	IntAct		
UniProtKB	Q96DA0	ZG16B	enables	GO:0005515	PMID:36232715	IPI	UniProtKB:O00206	F	Pancreatic adenocarcinoma up-regulated factor	ZG16B|PAUF|UNQ773/PRO1567	protein	taxon:9606	20231009	UniProt		
UniProtKB	Q96DA0	ZG16B	enables	GO:0005515	PMID:37216558	IPI	UniProtKB:Q8TAX7	F	Pancreatic adenocarcinoma up-regulated factor	ZG16B|PAUF|UNQ773/PRO1567	protein	taxon:9606	20250929	UniProt		
UniProtKB	Q96DA0	ZG16B	enables	GO:0043394	PMID:37216558	IDA		F	Pancreatic adenocarcinoma up-regulated factor	ZG16B|PAUF|UNQ773/PRO1567	protein	taxon:9606	20250929	UniProt		
UniProtKB	Q96DA0	ZG16B	involved_in	GO:0016477	PMID:19302292	IDA		P	Pancreatic adenocarcinoma up-regulated factor	ZG16B|PAUF|UNQ773/PRO1567	protein	taxon:9606	20231009	UniProt		
UniProtKB	Q96DA0	ZG16B	involved_in	GO:0016477	PMID:36232715	IDA		P	Pancreatic adenocarcinoma up-regulated factor	ZG16B|PAUF|UNQ773/PRO1567	protein	taxon:9606	20231009	UniProt		
UniProtKB	Q96DA0	ZG16B	involved_in	GO:0042742	PMID:37216558	IDA		P	Pancreatic adenocarcinoma up-regulated factor	ZG16B|PAUF|UNQ773/PRO1567	protein	taxon:9606	20250929	UniProt		
UniProtKB	Q96DA0	ZG16B	involved_in	GO:0043117	PMID:22907431	IDA		P	Pancreatic adenocarcinoma up-regulated factor	ZG16B|PAUF|UNQ773/PRO1567	protein	taxon:9606	20250821	UniProt		
UniProtKB	Q96DA0	ZG16B	involved_in	GO:0045766	PMID:22907431	IDA		P	Pancreatic adenocarcinoma up-regulated factor	ZG16B|PAUF|UNQ773/PRO1567	protein	taxon:9606	20250821	UniProt		
UniProtKB	Q96DA0	ZG16B	is_active_in	GO:0005576	GO_REF:0000033	IBA	MGI:MGI:105949|MGI:MGI:1916286|PANTHER:PTN002130444|UniProtKB:Q96DA0	C	Pancreatic adenocarcinoma up-regulated factor	ZG16B|PAUF|UNQ773/PRO1567	protein	taxon:9606	20260529	GO_Central		
UniProtKB	Q96DA0	ZG16B	located_in	GO:0005576	GO_REF:0000044	IEA	UniProtKB-SubCell:SL-0243	C	Pancreatic adenocarcinoma up-regulated factor	ZG16B|PAUF|UNQ773/PRO1567	protein	taxon:9606	20260727	UniProt		
UniProtKB	Q96DA0	ZG16B	located_in	GO:0005576	PMID:16502470	HDA		C	Pancreatic adenocarcinoma up-regulated factor	ZG16B|PAUF|UNQ773/PRO1567	protein	taxon:9606	20140603	UniProt	part_of(UBERON:0001914)	
UniProtKB	Q96DA0	ZG16B	located_in	GO:0005576	PMID:19302292	IDA		C	Pancreatic adenocarcinoma up-regulated factor	ZG16B|PAUF|UNQ773/PRO1567	protein	taxon:9606	20231009	UniProt		
UniProtKB	Q96DA0	ZG16B	located_in	GO:0005576	PMID:22664934	HDA		C	Pancreatic adenocarcinoma up-regulated factor	ZG16B|PAUF|UNQ773/PRO1567	protein	taxon:9606	20131220	UniProt	part_of(UBERON:0001827)	
UniProtKB	Q96DA0	ZG16B	located_in	GO:0005576	PMID:23580065	HDA		C	Pancreatic adenocarcinoma up-regulated factor	ZG16B|PAUF|UNQ773/PRO1567	protein	taxon:9606	20131220	UniProt	part_of(UBERON:0001827)	
UniProtKB	Q96DA0	ZG16B	located_in	GO:0005576	PMID:33207190	IDA		C	Pancreatic adenocarcinoma up-regulated factor	ZG16B|PAUF|UNQ773/PRO1567	protein	taxon:9606	20250929	UniProt		
UniProtKB	Q96DA0	ZG16B	located_in	GO:0005737	GO_REF:0000044	IEA	UniProtKB-SubCell:SL-0086	C	Pancreatic adenocarcinoma up-regulated factor	ZG16B|PAUF|UNQ773/PRO1567	protein	taxon:9606	20260727	UniProt		
UniProtKB	Q96DA0	ZG16B	located_in	GO:0005737	PMID:19302292	IDA		C	Pancreatic adenocarcinoma up-regulated factor	ZG16B|PAUF|UNQ773/PRO1567	protein	taxon:9606	20231009	UniProt		
UniProtKB	Q96DA0	ZG16B	located_in	GO:0005886	GO_REF:0000044	IEA	UniProtKB-SubCell:SL-0039	C	Pancreatic adenocarcinoma up-regulated factor	ZG16B|PAUF|UNQ773/PRO1567	protein	taxon:9606	20260727	UniProt		
UniProtKB	Q96DA0	ZG16B	located_in	GO:0005886	PMID:36232715	IDA		C	Pancreatic adenocarcinoma up-regulated factor	ZG16B|PAUF|UNQ773/PRO1567	protein	taxon:9606	20231009	UniProt		
UniProtKB	Q96DA0	ZG16B	located_in	GO:0016327	GO_REF:0000044	IEA	UniProtKB-SubCell:SL-0017	C	Pancreatic adenocarcinoma up-regulated factor	ZG16B|PAUF|UNQ773/PRO1567	protein	taxon:9606	20260727	UniProt		
UniProtKB	Q96DA0	ZG16B	located_in	GO:0016327	PMID:19302292	IDA		C	Pancreatic adenocarcinoma up-regulated factor	ZG16B|PAUF|UNQ773/PRO1567	protein	taxon:9606	20231009	UniProt		
UniProtKB	Q96DA0	ZG16B	located_in	GO:0070062	PMID:19056867	HDA		C	Pancreatic adenocarcinoma up-regulated factor	ZG16B|PAUF|UNQ773/PRO1567	protein	taxon:9606	20131024	UniProt	part_of(UBERON:0001088)	
UniProtKB	Q96DA0	ZG16B	located_in	GO:0070062	PMID:19199708	HDA		C	Pancreatic adenocarcinoma up-regulated factor	ZG16B|PAUF|UNQ773/PRO1567	protein	taxon:9606	20131029	UniProt	part_of(UBERON:0001831)	
UniProtKB	Q96DA0	ZG16B	located_in	GO:0070062	PMID:23533145	HDA		C	Pancreatic adenocarcinoma up-regulated factor	ZG16B|PAUF|UNQ773/PRO1567	protein	taxon:9606	20140714	UniProt		
UniProtKB	Q96DA2	RAB39B	enables	GO:0003924	GO_REF:0000002	IEA	InterPro:IPR001806|InterPro:IPR041818	F	Ras-related protein Rab-39B	RAB39B	protein	taxon:9606	20260727	InterPro		
UniProtKB	Q96DA2	RAB39B	enables	GO:0003924	GO_REF:0000024	ISS	UniProtKB:P62820	F	Ras-related protein Rab-39B	RAB39B	protein	taxon:9606	20250406	UniProt		
UniProtKB	Q96DA2	RAB39B	enables	GO:0003924	GO_REF:0000033	IBA	AGI_LocusCode:AT1G06400|FB:FBgn0015790|MGI:MGI:1915040|MGI:MGI:99425|PANTHER:PTN004663565|RGD:3529|RGD:619762|SGD:S000000833|SGD:S000003178|UniProtKB:P20338|UniProtKB:P57735|UniProtKB:P61018|UniProtKB:P61019|UniProtKB:P62491|UniProtKB:Q14964|UniProtKB:Q15907|UniProtKB:Q8WUD1	F	Ras-related protein Rab-39B	RAB39B	protein	taxon:9606	20260601	GO_Central		
UniProtKB	Q96DA2	RAB39B	enables	GO:0003925	GO_REF:0000003	IEA	EC:3.6.5.2	F	Ras-related protein Rab-39B	RAB39B	protein	taxon:9606	20260727	UniProt		
UniProtKB	Q96DA2	RAB39B	enables	GO:0003925	GO_REF:0000107	IEA	UniProtKB:Q8BHC1|ensembl:ENSMUSP00000033545	F	Ras-related protein Rab-39B	RAB39B	protein	taxon:9606	20260724	Ensembl		
UniProtKB	Q96DA2	RAB39B	enables	GO:0005515	PMID:24705354	IPI	UniProtKB:Q8IUH5	F	Ras-related protein Rab-39B	RAB39B	protein	taxon:9606	20260725	IntAct		
UniProtKB	Q96DA2	RAB39B	enables	GO:0005515	PMID:25416956	IPI	UniProtKB:Q08379	F	Ras-related protein Rab-39B	RAB39B	protein	taxon:9606	20260725	IntAct		
UniProtKB	Q96DA2	RAB39B	enables	GO:0005515	PMID:25416956	IPI	UniProtKB:Q96T51	F	Ras-related protein Rab-39B	RAB39B	protein	taxon:9606	20260725	IntAct		
UniProtKB	Q96DA2	RAB39B	enables	GO:0005515	PMID:27103069	IPI	UniProtKB:Q13501	F	Ras-related protein Rab-39B	RAB39B	protein	taxon:9606	20170216	HGNC		
UniProtKB	Q96DA2	RAB39B	enables	GO:0005515	PMID:31515488	IPI	UniProtKB:Q08379	F	Ras-related protein Rab-39B	RAB39B	protein	taxon:9606	20260725	IntAct		
UniProtKB	Q96DA2	RAB39B	enables	GO:0005515	PMID:31515488	IPI	UniProtKB:Q96T51	F	Ras-related protein Rab-39B	RAB39B	protein	taxon:9606	20260725	IntAct		
UniProtKB	Q96DA2	RAB39B	enables	GO:0005515	PMID:32296183	IPI	UniProtKB:O14972	F	Ras-related protein Rab-39B	RAB39B	protein	taxon:9606	20260725	IntAct		
UniProtKB	Q96DA2	RAB39B	enables	GO:0005515	PMID:37821429	IPI	UniProtKB:P49754	F	Ras-related protein Rab-39B	RAB39B	protein	taxon:9606	20250226	UniProt		
UniProtKB	Q96DA2	RAB39B	enables	GO:0005515	PMID:37821429	IPI	UniProtKB:Q96JC1	F	Ras-related protein Rab-39B	RAB39B	protein	taxon:9606	20250226	UniProt		
UniProtKB	Q96DA2	RAB39B	enables	GO:0005515	PMID:37821429	IPI	UniProtKB:Q96LT7	F	Ras-related protein Rab-39B	RAB39B	protein	taxon:9606	20250227	UniProt		
UniProtKB	Q96DA2	RAB39B	enables	GO:0005525	GO_REF:0000002	IEA	InterPro:IPR001806|InterPro:IPR005225	F	Ras-related protein Rab-39B	RAB39B	protein	taxon:9606	20260727	InterPro		
UniProtKB	Q96DA2	RAB39B	enables	GO:0005525	GO_REF:0000033	IBA	AGI_LocusCode:AT1G06400|AGI_LocusCode:AT4G35860|FB:FBgn0014009|MGI:MGI:99425|PANTHER:PTN004663565|RGD:3529|RGD:619762|RGD:68323|UniProtKB:P20338|UniProtKB:P61019|UniProtKB:Q15907|WB:WBGene00004286|dictyBase:DDB_G0269238	F	Ras-related protein Rab-39B	RAB39B	protein	taxon:9606	20240802	GO_Central		
UniProtKB	Q96DA2	RAB39B	enables	GO:0031489	GO_REF:0000033	IBA	PANTHER:PTN002786160|UniProtKB:Q96DA2	F	Ras-related protein Rab-39B	RAB39B	protein	taxon:9606	20220202	GO_Central		
UniProtKB	Q96DA2	RAB39B	enables	GO:0031489	PMID:24006491	IPI	UniProtKB:Q9Y4I1	F	Ras-related protein Rab-39B	RAB39B	protein	taxon:9606	20140902	UniProt		
UniProtKB	Q96DA2	RAB39B	involved_in	GO:0010506	PMID:27103069	IMP		P	Ras-related protein Rab-39B	RAB39B	protein	taxon:9606	20170404	UniProt		
UniProtKB	Q96DA2	RAB39B	involved_in	GO:0016192	GO_REF:0000024	ISS	UniProtKB:Q8BHC1	P	Ras-related protein Rab-39B	RAB39B	protein	taxon:9606	20100415	UniProt		
UniProtKB	Q96DA2	RAB39B	involved_in	GO:0016192	GO_REF:0000033	IBA	FB:FBgn0014009|FB:FBgn0015790|MGI:MGI:105069|MGI:MGI:1915040|MGI:MGI:99425|PANTHER:PTN004663565|PomBase:SPAC18G6.03|RGD:619762|RGD:68369|SGD:S000000833|SGD:S000003178|UniProtKB:P61018|UniProtKB:P61019|UniProtKB:P62491|UniProtKB:Q14964|UniProtKB:Q15907|WB:WBGene00004274|dictyBase:DDB_G0292268	P	Ras-related protein Rab-39B	RAB39B	protein	taxon:9606	20260601	GO_Central		
UniProtKB	Q96DA2	RAB39B	involved_in	GO:0016192	GO_REF:0000107	IEA	UniProtKB:Q8BHC1|ensembl:ENSMUSP00000033545	P	Ras-related protein Rab-39B	RAB39B	protein	taxon:9606	20260724	Ensembl		
UniProtKB	Q96DA2	RAB39B	involved_in	GO:0032482	GO_REF:0000002	IEA	InterPro:IPR041818	P	Ras-related protein Rab-39B	RAB39B	protein	taxon:9606	20260727	InterPro		
UniProtKB	Q96DA2	RAB39B	involved_in	GO:0050808	GO_REF:0000024	ISS	UniProtKB:Q8BHC1	P	Ras-related protein Rab-39B	RAB39B	protein	taxon:9606	20100415	UniProt		
UniProtKB	Q96DA2	RAB39B	involved_in	GO:0050808	GO_REF:0000107	IEA	UniProtKB:Q8BHC1|ensembl:ENSMUSP00000033545	P	Ras-related protein Rab-39B	RAB39B	protein	taxon:9606	20260724	Ensembl		
UniProtKB	Q96DA2	RAB39B	located_in	GO:0000421	GO_REF:0000044	IEA	UniProtKB-SubCell:SL-0022	C	Ras-related protein Rab-39B	RAB39B	protein	taxon:9606	20260727	UniProt		
UniProtKB	Q96DA2	RAB39B	located_in	GO:0005794	GO_REF:0000044	IEA	UniProtKB-SubCell:SL-0132	C	Ras-related protein Rab-39B	RAB39B	protein	taxon:9606	20260727	UniProt		
UniProtKB	Q96DA2	RAB39B	located_in	GO:0005794	GO_REF:0000107	IEA	UniProtKB:Q8BHC1|ensembl:ENSMUSP00000033545	C	Ras-related protein Rab-39B	RAB39B	protein	taxon:9606	20260724	Ensembl		
UniProtKB	Q96DA2	RAB39B	located_in	GO:0005794	PMID:20159109	IDA		C	Ras-related protein Rab-39B	RAB39B	protein	taxon:9606	20100415	UniProt		
UniProtKB	Q96DA2	RAB39B	located_in	GO:0005794	PMID:24006491	IDA		C	Ras-related protein Rab-39B	RAB39B	protein	taxon:9606	20140902	UniProt	part_of(CL:0000540)	
UniProtKB	Q96DA2	RAB39B	located_in	GO:0005794	PMID:24349490	EXP		C	Ras-related protein Rab-39B	RAB39B	protein	taxon:9606	20250406	UniProt		
UniProtKB	Q96DA2	RAB39B	located_in	GO:0005886	GO_REF:0000044	IEA	UniProtKB-SubCell:SL-0039	C	Ras-related protein Rab-39B	RAB39B	protein	taxon:9606	20260727	UniProt		
UniProtKB	Q96DA2	RAB39B	located_in	GO:0030659	GO_REF:0000044	IEA	UniProtKB-SubCell:SL-0089	C	Ras-related protein Rab-39B	RAB39B	protein	taxon:9606	20260727	UniProt		
UniProtKB	Q96DA2	RAB39B	located_in	GO:0030659	PMID:26399558	EXP		C	Ras-related protein Rab-39B	RAB39B	protein	taxon:9606	20250406	UniProt		
UniProtKB	Q96DA2	RAB39B	located_in	GO:0031982	PMID:24006491	IDA		C	Ras-related protein Rab-39B	RAB39B	protein	taxon:9606	20140902	UniProt	part_of(CL:0000540)	
UniProtKB	Q96DA2	RAB39B	located_in	GO:0043005	PMID:24006491	IDA		C	Ras-related protein Rab-39B	RAB39B	protein	taxon:9606	20140902	UniProt	part_of(CL:0000540)	
UniProtKB	Q96DA2	RAB39B	located_in	GO:0120281	GO_REF:0000044	IEA	UniProtKB-SubCell:SL-0536	C	Ras-related protein Rab-39B	RAB39B	protein	taxon:9606	20260727	UniProt		
UniProtKB	Q96DA2	RAB39B	located_in	GO:0120281	GO_REF:0000117	IEA	ARBA:ARBA00098282	C	Ras-related protein Rab-39B	RAB39B	protein	taxon:9606	20260727	UniProt		
UniProtKB	Q96DA2	RAB39B	located_in	GO:0120281	PMID:37821429	EXP		C	Ras-related protein Rab-39B	RAB39B	protein	taxon:9606	20250406	UniProt		
UniProtKB	Q96DA6	DNAJC19	enables	GO:0001671	GO_REF:0000033	IBA	PANTHER:PTN000298641|SGD:S000003998|SGD:S000005272	F	Mitochondrial import inner membrane translocase subunit TIM14	DNAJC19|TIM14|TIMM14	protein	taxon:9606	20170228	GO_Central		
UniProtKB	Q96DA6	DNAJC19	enables	GO:0005515	PMID:19564938	IPI	UniProtKB:Q9Y3D7	F	Mitochondrial import inner membrane translocase subunit TIM14	DNAJC19|TIM14|TIMM14	protein	taxon:9606	20141113	GO_Central		
UniProtKB	Q96DA6	DNAJC19	enables	GO:0005515	PMID:20053669	IPI	UniProtKB:Q9Y3D7	F	Mitochondrial import inner membrane translocase subunit TIM14	DNAJC19|TIM14|TIMM14	protein	taxon:9606	20141113	GO_Central		
UniProtKB	Q96DA6	DNAJC19	involved_in	GO:0006886	PMID:10339406	NAS		P	Mitochondrial import inner membrane translocase subunit TIM14	DNAJC19|TIM14|TIMM14	protein	taxon:9606	20251229	ComplexPortal		
UniProtKB	Q96DA6	DNAJC19	involved_in	GO:0030150	GO_REF:0000033	IBA	PANTHER:PTN000298641|SGD:S000003998|SGD:S000005272	P	Mitochondrial import inner membrane translocase subunit TIM14	DNAJC19|TIM14|TIMM14	protein	taxon:9606	20170228	GO_Central		
UniProtKB	Q96DA6	DNAJC19	involved_in	GO:0030150	PMID:16055927	NAS		P	Mitochondrial import inner membrane translocase subunit TIM14	DNAJC19|TIM14|TIMM14	protein	taxon:9606	20251222	UniProt		
UniProtKB	Q96DA6	DNAJC19	involved_in	GO:1900208	GO_REF:0000024	ISS	UniProtKB:Q9CQV7	P	Mitochondrial import inner membrane translocase subunit TIM14	DNAJC19|TIM14|TIMM14	protein	taxon:9606	20200430	UniProt		
UniProtKB	Q96DA6	DNAJC19	involved_in	GO:1900208	GO_REF:0000107	IEA	UniProtKB:Q9CQV7|ensembl:ENSMUSP00000113484	P	Mitochondrial import inner membrane translocase subunit TIM14	DNAJC19|TIM14|TIMM14	protein	taxon:9606	20260724	Ensembl		
UniProtKB	Q96DA6	DNAJC19	located_in	GO:0005739	PMID:12592411	IDA		C	Mitochondrial import inner membrane translocase subunit TIM14	DNAJC19|TIM14|TIMM14	protein	taxon:9606	20071001	UniProt		
UniProtKB	Q96DA6	DNAJC19	located_in	GO:0005739	PMID:34800366	HTP		C	Mitochondrial import inner membrane translocase subunit TIM14	DNAJC19|TIM14|TIMM14	protein	taxon:9606	20240711	FlyBase		
UniProtKB	Q96DA6	DNAJC19	located_in	GO:0005743	GO_REF:0000044	IEA	UniProtKB-SubCell:SL-0168	C	Mitochondrial import inner membrane translocase subunit TIM14	DNAJC19|TIM14|TIMM14	protein	taxon:9606	20260727	UniProt		
UniProtKB	Q96DA6	DNAJC19	located_in	GO:0005743	PMID:10339406	NAS		C	Mitochondrial import inner membrane translocase subunit TIM14	DNAJC19|TIM14|TIMM14	protein	taxon:9606	20251229	ComplexPortal		
UniProtKB	Q96DA6	DNAJC19	located_in	GO:0005743	PMID:20053669	IDA		C	Mitochondrial import inner membrane translocase subunit TIM14	DNAJC19|TIM14|TIMM14	protein	taxon:9606	20141113	GO_Central		
UniProtKB	Q96DA6	DNAJC19	located_in	GO:0016020	PMID:16055927	NAS		C	Mitochondrial import inner membrane translocase subunit TIM14	DNAJC19|TIM14|TIMM14	protein	taxon:9606	20071001	UniProt		
UniProtKB	Q96DA6	DNAJC19	located_in	GO:0099617	GO_REF:0000024	ISS	UniProtKB:Q9CQV7	C	Mitochondrial import inner membrane translocase subunit TIM14	DNAJC19|TIM14|TIMM14	protein	taxon:9606	20200430	UniProt		
UniProtKB	Q96DA6	DNAJC19	located_in	GO:0099617	GO_REF:0000107	IEA	UniProtKB:Q9CQV7|ensembl:ENSMUSP00000113484	C	Mitochondrial import inner membrane translocase subunit TIM14	DNAJC19|TIM14|TIMM14	protein	taxon:9606	20260724	Ensembl		
UniProtKB	Q96DA6	DNAJC19	part_of	GO:0001405	GO_REF:0000033	IBA	PANTHER:PTN000298641|SGD:S000003998|SGD:S000005272	C	Mitochondrial import inner membrane translocase subunit TIM14	DNAJC19|TIM14|TIMM14	protein	taxon:9606	20170228	GO_Central		
UniProtKB	Q96DA6	DNAJC19	part_of	GO:0005744	PMID:10339406	NAS		C	Mitochondrial import inner membrane translocase subunit TIM14	DNAJC19|TIM14|TIMM14	protein	taxon:9606	20251229	ComplexPortal		
UniProtKB	Q96DA6	DNAJC19	part_of	GO:0032991	PMID:19564938	IDA		C	Mitochondrial import inner membrane translocase subunit TIM14	DNAJC19|TIM14|TIMM14	protein	taxon:9606	20141113	GO_Central		
UniProtKB	Q96DA6	DNAJC19	part_of	GO:0032991	PMID:20053669	IDA		C	Mitochondrial import inner membrane translocase subunit TIM14	DNAJC19|TIM14|TIMM14	protein	taxon:9606	20141113	GO_Central		
UniProtKB	Q96DA6	DNAJC19	part_of	GO:0098800	GO_REF:0000024	ISS	UniProtKB:Q9CQV7	C	Mitochondrial import inner membrane translocase subunit TIM14	DNAJC19|TIM14|TIMM14	protein	taxon:9606	20200430	UniProt		
UniProtKB	Q96DA6	DNAJC19	part_of	GO:0098800	GO_REF:0000107	IEA	UniProtKB:Q9CQV7|ensembl:ENSMUSP00000113484	C	Mitochondrial import inner membrane translocase subunit TIM14	DNAJC19|TIM14|TIMM14	protein	taxon:9606	20260724	Ensembl		
UniProtKB	Q96DB2	HDAC11	enables	GO:0004407	GO_REF:0000002	IEA	InterPro:IPR044150	F	Histone deacetylase 11	HDAC11	protein	taxon:9606	20260727	InterPro		
UniProtKB	Q96DB2	HDAC11	enables	GO:0004407	GO_REF:0000033	IBA	AGI_LocusCode:AT3G18520|AGI_LocusCode:AT4G38130|AGI_LocusCode:AT5G61060|AGI_LocusCode:AT5G61070|AGI_LocusCode:AT5G63110|CGD:CAL0000175821|FB:FBgn0015805|FB:FBgn0025825|FB:FBgn0026428|FB:FBgn0041210|MGI:MGI:108086|MGI:MGI:1097691|MGI:MGI:1333752|MGI:MGI:1333784|MGI:MGI:1343091|MGI:MGI:1891835|PANTHER:PTN008143312|PomBase:SPAC3G9.07c|PomBase:SPBC36.05c|PomBase:SPBC800.03|SGD:S000003162|SGD:S000005274|UniProtKB:C8V606|UniProtKB:D6XGM6|UniProtKB:G5EB64|UniProtKB:O15379|UniProtKB:O42227|UniProtKB:P56524|UniProtKB:Q13547|UniProtKB:Q38C74|UniProtKB:Q586J9|UniProtKB:Q7K6A1|UniProtKB:Q92769|UniProtKB:Q969S8|UniProtKB:Q96DB2|UniProtKB:Q9BY41|UniProtKB:Q9UBN7|UniProtKB:Q9UKV0|UniProtKB:Q9UQL6|WB:WBGene00001834|dictyBase:DDB_G0270338	F	Histone deacetylase 11	HDAC11	protein	taxon:9606	20260528	GO_Central		
UniProtKB	Q96DB2	HDAC11	enables	GO:0004407	GO_REF:0000117	IEA	ARBA:ARBA00026972	F	Histone deacetylase 11	HDAC11	protein	taxon:9606	20260727	UniProt		
UniProtKB	Q96DB2	HDAC11	enables	GO:0005515	PMID:26221039	IPI	UniProtKB:P43246	F	Histone deacetylase 11	HDAC11	protein	taxon:9606	20181112	UniProt		
UniProtKB	Q96DB2	HDAC11	enables	GO:0005515	PMID:32296183	IPI	UniProtKB:Q8IXM6	F	Histone deacetylase 11	HDAC11	protein	taxon:9606	20260725	IntAct		
UniProtKB	Q96DB2	HDAC11	enables	GO:0005515	PMID:33961781	IPI	UniProtKB:Q8NBQ5	F	Histone deacetylase 11	HDAC11	protein	taxon:9606	20260725	IntAct		
UniProtKB	Q96DB2	HDAC11	enables	GO:0005515	PMID:40205054	IPI	UniProtKB:Q8NBQ5	F	Histone deacetylase 11	HDAC11	protein	taxon:9606	20260725	IntAct		
UniProtKB	Q96DB2	HDAC11	enables	GO:0140297	GO_REF:0000117	IEA	ARBA:ARBA00026336	F	Histone deacetylase 11	HDAC11	protein	taxon:9606	20260727	UniProt		
UniProtKB	Q96DB2	HDAC11	enables	GO:0140297	PMID:12711221	TAS		F	Histone deacetylase 11	HDAC11	protein	taxon:9606	20210420	UniProt		
UniProtKB	Q96DB2	HDAC11	enables	GO:0141221	GO_REF:0000003	IEA	EC:3.5.1.98	F	Histone deacetylase 11	HDAC11	protein	taxon:9606	20260727	UniProt		
UniProtKB	Q96DB2	HDAC11	enables	GO:0141221	GO_REF:0000116	IEA	RHEA:58196	F	Histone deacetylase 11	HDAC11	protein	taxon:9606	20260727	RHEA		
UniProtKB	Q96DB2	HDAC11	enables	GO:0141221	PMID:11948178	IDA		F	Histone deacetylase 11	HDAC11	protein	taxon:9606	20250106	UniProt		
UniProtKB	Q96DB2	HDAC11	involved_in	GO:0006325	PMID:12711221	TAS		P	Histone deacetylase 11	HDAC11	protein	taxon:9606	20040414	UniProt		
UniProtKB	Q96DB2	HDAC11	involved_in	GO:0040029	GO_REF:0000033	IBA	AGI_LocusCode:AT3G18520|AGI_LocusCode:AT5G61060|FB:FBgn0015805|FB:FBgn0025825|MGI:MGI:1097691|MGI:MGI:1343091|PANTHER:PTN008143312|PomBase:SPAC3G9.07c|PomBase:SPBC36.05c|PomBase:SPBC800.03|UniProtKB:P56524|UniProtKB:Q13547|UniProtKB:Q92769|UniProtKB:Q9UBN7|UniProtKB:Q9UKV0	P	Histone deacetylase 11	HDAC11	protein	taxon:9606	20250902	GO_Central		
UniProtKB	Q96DB2	HDAC11	located_in	GO:0005634	GO_REF:0000044	IEA	UniProtKB-SubCell:SL-0191	C	Histone deacetylase 11	HDAC11	protein	taxon:9606	20260727	UniProt		
UniProtKB	Q96DB2	HDAC11	located_in	GO:0005634	PMID:11948178	IDA		C	Histone deacetylase 11	HDAC11	protein	taxon:9606	20040330	UniProt		
UniProtKB	Q96DB2	HDAC11	located_in	GO:0005654	GO_REF:0000052	IDA		C	Histone deacetylase 11	HDAC11	protein	taxon:9606	20251115	HPA		
UniProtKB	Q96DB2	HDAC11	located_in	GO:0005886	GO_REF:0000054	IDA		C	Histone deacetylase 11	HDAC11	protein	taxon:9606	20100607	LIFEdb		
UniProtKB	Q96DB2	HDAC11	part_of	GO:0000118	GO_REF:0000033	IBA	PANTHER:PTN000066374|UniProtKB:Q96DB2	C	Histone deacetylase 11	HDAC11	protein	taxon:9606	20210623	GO_Central		
UniProtKB	Q96DB2	HDAC11	part_of	GO:0000118	PMID:11948178	IDA		C	Histone deacetylase 11	HDAC11	protein	taxon:9606	20040330	UniProt		
UniProtKB	Q96DB5	RMDN1	enables	GO:0008017	GO_REF:0000033	IBA	PANTHER:PTN000411873|UniProtKB:Q96DB5|UniProtKB:Q96LZ7|UniProtKB:Q96TC7|WB:WBGene00012976	F	Regulator of microtubule dynamics protein 1	RMDN1|FAM82B|CGI-90	protein	taxon:9606	20240730	GO_Central		
UniProtKB	Q96DB5	RMDN1	enables	GO:0008017	PMID:18070910	IDA		F	Regulator of microtubule dynamics protein 1	RMDN1|FAM82B|CGI-90	protein	taxon:9606	20200609	UniProt		
UniProtKB	Q96DB5	RMDN1	involved_in	GO:0007052	GO_REF:0000024	ISS	UniProtKB:P34560	P	Regulator of microtubule dynamics protein 1	RMDN1|FAM82B|CGI-90	protein	taxon:9606	20200609	UniProt		
UniProtKB	Q96DB5	RMDN1	involved_in	GO:0051315	GO_REF:0000024	ISS	UniProtKB:P34560	P	Regulator of microtubule dynamics protein 1	RMDN1|FAM82B|CGI-90	protein	taxon:9606	20200609	UniProt		
UniProtKB	Q96DB5	RMDN1	is_active_in	GO:0005737	GO_REF:0000033	IBA	PANTHER:PTN000411873|UniProtKB:Q387R8|UniProtKB:Q96LZ7|UniProtKB:Q96TC7|WB:WBGene00012976|dictyBase:DDB_G0278793	C	Regulator of microtubule dynamics protein 1	RMDN1|FAM82B|CGI-90	protein	taxon:9606	20260529	GO_Central		
UniProtKB	Q96DB5	RMDN1	is_active_in	GO:0005739	GO_REF:0000033	IBA	PANTHER:PTN007656505|UniProtKB:Q96TC7	C	Regulator of microtubule dynamics protein 1	RMDN1|FAM82B|CGI-90	protein	taxon:9606	20241120	GO_Central		
UniProtKB	Q96DB5	RMDN1	is_active_in	GO:0005876	GO_REF:0000033	IBA	PANTHER:PTN000411873|UniProtKB:Q96DB5|UniProtKB:Q96LZ7|UniProtKB:Q96TC7|WB:WBGene00011501	C	Regulator of microtubule dynamics protein 1	RMDN1|FAM82B|CGI-90	protein	taxon:9606	20210120	GO_Central		
UniProtKB	Q96DB5	RMDN1	is_active_in	GO:0097431	GO_REF:0000033	IBA	PANTHER:PTN000411873|UniProtKB:Q96DB5|UniProtKB:Q96LZ7|UniProtKB:Q96TC7|WB:WBGene00011501	C	Regulator of microtubule dynamics protein 1	RMDN1|FAM82B|CGI-90	protein	taxon:9606	20210120	GO_Central		
UniProtKB	Q96DB5	RMDN1	located_in	GO:0000922	GO_REF:0000044	IEA	UniProtKB-SubCell:SL-0448	C	Regulator of microtubule dynamics protein 1	RMDN1|FAM82B|CGI-90	protein	taxon:9606	20260727	UniProt		
UniProtKB	Q96DB5	RMDN1	located_in	GO:0005737	GO_REF:0000044	IEA	UniProtKB-SubCell:SL-0086	C	Regulator of microtubule dynamics protein 1	RMDN1|FAM82B|CGI-90	protein	taxon:9606	20260727	UniProt		
UniProtKB	Q96DB5	RMDN1	located_in	GO:0005739	PMID:34800366	HTP		C	Regulator of microtubule dynamics protein 1	RMDN1|FAM82B|CGI-90	protein	taxon:9606	20240711	FlyBase		
UniProtKB	Q96DB5	RMDN1	located_in	GO:0005813	GO_REF:0000052	IDA		C	Regulator of microtubule dynamics protein 1	RMDN1|FAM82B|CGI-90	protein	taxon:9606	20251115	HPA		
UniProtKB	Q96DB5	RMDN1	located_in	GO:0005819	GO_REF:0000044	IEA	UniProtKB-SubCell:SL-0251	C	Regulator of microtubule dynamics protein 1	RMDN1|FAM82B|CGI-90	protein	taxon:9606	20260727	UniProt		
UniProtKB	Q96DB5	RMDN1	located_in	GO:0005876	GO_REF:0000117	IEA	ARBA:ARBA00033575	C	Regulator of microtubule dynamics protein 1	RMDN1|FAM82B|CGI-90	protein	taxon:9606	20260727	UniProt		
UniProtKB	Q96DB5	RMDN1	located_in	GO:0005876	PMID:18070910	IDA		C	Regulator of microtubule dynamics protein 1	RMDN1|FAM82B|CGI-90	protein	taxon:9606	20200608	UniProt		
UniProtKB	Q96DB5	RMDN1	located_in	GO:0097431	GO_REF:0000117	IEA	ARBA:ARBA00091523	C	Regulator of microtubule dynamics protein 1	RMDN1|FAM82B|CGI-90	protein	taxon:9606	20260727	UniProt		
UniProtKB	Q96DB5	RMDN1	located_in	GO:0097431	PMID:18070910	IDA		C	Regulator of microtubule dynamics protein 1	RMDN1|FAM82B|CGI-90	protein	taxon:9606	20200608	UniProt		
UniProtKB	Q96DB9	FXYD5	enables	GO:0003779	PMID:11756660	IDA		F	FXYD domain-containing ion transport regulator 5	FXYD5|DYSAD|IWU1|HSPC113|UNQ2561/PRO6241	protein	taxon:9606	20021029	UniProt		
UniProtKB	Q96DB9	FXYD5	enables	GO:0005515	PMID:20374249	IPI	UniProtKB:O52302	F	FXYD domain-containing ion transport regulator 5	FXYD5|DYSAD|IWU1|HSPC113|UNQ2561/PRO6241	protein	taxon:9606	20170411	AgBase		
UniProtKB	Q96DB9	FXYD5	enables	GO:0017080	GO_REF:0000033	IBA	MGI:MGI:1195260|MGI:MGI:1201785|MGI:MGI:1889273|PANTHER:PTN000364858|RGD:70998|UniProtKB:P56513|UniProtKB:Q96DB9	F	FXYD domain-containing ion transport regulator 5	FXYD5|DYSAD|IWU1|HSPC113|UNQ2561/PRO6241	protein	taxon:9606	20240730	GO_Central		
UniProtKB	Q96DB9	FXYD5	enables	GO:0017080	GO_REF:0000117	IEA	ARBA:ARBA00086282	F	FXYD domain-containing ion transport regulator 5	FXYD5|DYSAD|IWU1|HSPC113|UNQ2561/PRO6241	protein	taxon:9606	20260727	UniProt		
UniProtKB	Q96DB9	FXYD5	enables	GO:0017080	PMID:18263667	IDA		F	FXYD domain-containing ion transport regulator 5	FXYD5|DYSAD|IWU1|HSPC113|UNQ2561/PRO6241	protein	taxon:9606	20240205	UniProt		
UniProtKB	Q96DB9	FXYD5	enables	GO:0045296	PMID:11756660	IDA		F	FXYD domain-containing ion transport regulator 5	FXYD5|DYSAD|IWU1|HSPC113|UNQ2561/PRO6241	protein	taxon:9606	20021029	UniProt		
UniProtKB	Q96DB9	FXYD5	enables	GO:0099106	GO_REF:0000002	IEA	InterPro:IPR000272	F	FXYD domain-containing ion transport regulator 5	FXYD5|DYSAD|IWU1|HSPC113|UNQ2561/PRO6241	protein	taxon:9606	20260727	InterPro		
UniProtKB	Q96DB9	FXYD5	involved_in	GO:0006883	GO_REF:0000114	ISS	ComplexPortal:CPX-57	P	FXYD domain-containing ion transport regulator 5	FXYD5|DYSAD|IWU1|HSPC113|UNQ2561/PRO6241	protein	taxon:9606	20251229	ComplexPortal		
UniProtKB	Q96DB9	FXYD5	involved_in	GO:0010248	PMID:24688018	NAS		P	FXYD domain-containing ion transport regulator 5	FXYD5|DYSAD|IWU1|HSPC113|UNQ2561/PRO6241	protein	taxon:9606	20251229	ComplexPortal		
UniProtKB	Q96DB9	FXYD5	involved_in	GO:0030007	GO_REF:0000114	ISS	ComplexPortal:CPX-57	P	FXYD domain-containing ion transport regulator 5	FXYD5|DYSAD|IWU1|HSPC113|UNQ2561/PRO6241	protein	taxon:9606	20251229	ComplexPortal		
UniProtKB	Q96DB9	FXYD5	involved_in	GO:0030033	PMID:11756660	NAS		P	FXYD domain-containing ion transport regulator 5	FXYD5|DYSAD|IWU1|HSPC113|UNQ2561/PRO6241	protein	taxon:9606	20021029	UniProt		
UniProtKB	Q96DB9	FXYD5	involved_in	GO:0036376	GO_REF:0000114	ISS	ComplexPortal:CPX-57	P	FXYD domain-containing ion transport regulator 5	FXYD5|DYSAD|IWU1|HSPC113|UNQ2561/PRO6241	protein	taxon:9606	20251229	ComplexPortal		
UniProtKB	Q96DB9	FXYD5	involved_in	GO:0043269	GO_REF:0000002	IEA	InterPro:IPR000272	P	FXYD domain-containing ion transport regulator 5	FXYD5|DYSAD|IWU1|HSPC113|UNQ2561/PRO6241	protein	taxon:9606	20260727	InterPro		
UniProtKB	Q96DB9	FXYD5	involved_in	GO:0046588	PMID:11756660	NAS		P	FXYD domain-containing ion transport regulator 5	FXYD5|DYSAD|IWU1|HSPC113|UNQ2561/PRO6241	protein	taxon:9606	20021029	UniProt		
UniProtKB	Q96DB9	FXYD5	involved_in	GO:1902600	PMID:24688018	NAS		P	FXYD domain-containing ion transport regulator 5	FXYD5|DYSAD|IWU1|HSPC113|UNQ2561/PRO6241	protein	taxon:9606	20251229	ComplexPortal		
UniProtKB	Q96DB9	FXYD5	involved_in	GO:1903278	GO_REF:0000033	IBA	MGI:MGI:1889273|PANTHER:PTN000364858|UniProtKB:Q3SZX0	P	FXYD domain-containing ion transport regulator 5	FXYD5|DYSAD|IWU1|HSPC113|UNQ2561/PRO6241	protein	taxon:9606	20240604	GO_Central		
UniProtKB	Q96DB9	FXYD5	involved_in	GO:1990573	GO_REF:0000114	ISS	ComplexPortal:CPX-57	P	FXYD domain-containing ion transport regulator 5	FXYD5|DYSAD|IWU1|HSPC113|UNQ2561/PRO6241	protein	taxon:9606	20251229	ComplexPortal		
UniProtKB	Q96DB9	FXYD5	located_in	GO:0005886	GO_REF:0000044	IEA	UniProtKB-SubCell:SL-0039	C	FXYD domain-containing ion transport regulator 5	FXYD5|DYSAD|IWU1|HSPC113|UNQ2561/PRO6241	protein	taxon:9606	20260727	UniProt		
UniProtKB	Q96DB9	FXYD5	located_in	GO:0005886	GO_REF:0000117	IEA	ARBA:ARBA00027801	C	FXYD domain-containing ion transport regulator 5	FXYD5|DYSAD|IWU1|HSPC113|UNQ2561/PRO6241	protein	taxon:9606	20260727	UniProt		
UniProtKB	Q96DB9	FXYD5	located_in	GO:0005886	PMID:11756660	IDA		C	FXYD domain-containing ion transport regulator 5	FXYD5|DYSAD|IWU1|HSPC113|UNQ2561/PRO6241	protein	taxon:9606	20240202	UniProt		
UniProtKB	Q96DB9	FXYD5	located_in	GO:0016020	GO_REF:0000002	IEA	InterPro:IPR000272	C	FXYD domain-containing ion transport regulator 5	FXYD5|DYSAD|IWU1|HSPC113|UNQ2561/PRO6241	protein	taxon:9606	20260727	InterPro		
UniProtKB	Q96DB9	FXYD5	located_in	GO:0016020	PMID:11756660	IDA		C	FXYD domain-containing ion transport regulator 5	FXYD5|DYSAD|IWU1|HSPC113|UNQ2561/PRO6241	protein	taxon:9606	20021029	UniProt		
UniProtKB	Q96DB9	FXYD5	located_in	GO:0016323	GO_REF:0000024	ISS	UniProtKB:P97808	C	FXYD domain-containing ion transport regulator 5	FXYD5|DYSAD|IWU1|HSPC113|UNQ2561/PRO6241	protein	taxon:9606	20240313	UniProt		
UniProtKB	Q96DB9	FXYD5	located_in	GO:0016323	GO_REF:0000044	IEA	UniProtKB-SubCell:SL-0026	C	FXYD domain-containing ion transport regulator 5	FXYD5|DYSAD|IWU1|HSPC113|UNQ2561/PRO6241	protein	taxon:9606	20260727	UniProt		
UniProtKB	Q96DC7	TMCO6	enables	GO:0005515	PMID:16189514	IPI	UniProtKB:Q9UMX0	F	Transmembrane and coiled-coil domain-containing protein 6	TMCO6|PRO1580	protein	taxon:9606	20260725	IntAct		
UniProtKB	Q96DC7	TMCO6	enables	GO:0005515	PMID:32296183	IPI	UniProtKB:Q8NB15	F	Transmembrane and coiled-coil domain-containing protein 6	TMCO6|PRO1580	protein	taxon:9606	20260725	IntAct		
UniProtKB	Q96DC7	TMCO6	enables	GO:0005515	PMID:32296183	IPI	UniProtKB:Q9UMX0	F	Transmembrane and coiled-coil domain-containing protein 6	TMCO6|PRO1580	protein	taxon:9606	20260725	IntAct		
UniProtKB	Q96DC7	TMCO6	enables	GO:0005515	PMID:33961781	IPI	UniProtKB:Q8NB15	F	Transmembrane and coiled-coil domain-containing protein 6	TMCO6|PRO1580	protein	taxon:9606	20260725	IntAct		
UniProtKB	Q96DC7	TMCO6	enables	GO:0005515	PMID:40205054	IPI	UniProtKB:Q8NB15	F	Transmembrane and coiled-coil domain-containing protein 6	TMCO6|PRO1580	protein	taxon:9606	20260725	IntAct		
UniProtKB	Q96DC7	TMCO6	enables	GO:0061608	GO_REF:0000002	IEA	InterPro:IPR002652	F	Transmembrane and coiled-coil domain-containing protein 6	TMCO6|PRO1580	protein	taxon:9606	20260727	InterPro		
UniProtKB	Q96DC7	TMCO6	involved_in	GO:0006606	GO_REF:0000002	IEA	InterPro:IPR002652	P	Transmembrane and coiled-coil domain-containing protein 6	TMCO6|PRO1580	protein	taxon:9606	20260727	InterPro		
UniProtKB	Q96DC7	TMCO6	located_in	GO:0016020	GO_REF:0000044	IEA	UniProtKB-SubCell:SL-0162	C	Transmembrane and coiled-coil domain-containing protein 6	TMCO6|PRO1580	protein	taxon:9606	20260727	UniProt		
UniProtKB	Q96DC8	ECHDC3	enables	GO:0004300	GO_REF:0000024	ISS	UniProtKB:Q3MIE0	F	Enoyl-CoA hydratase domain-containing protein 3, mitochondrial	ECHDC3|PP1494|PP8332	protein	taxon:9606	20200612	UniProt		
UniProtKB	Q96DC8	ECHDC3	enables	GO:0016836	GO_REF:0000033	IBA	PANTHER:PTN008113885|RGD:1589147	F	Enoyl-CoA hydratase domain-containing protein 3, mitochondrial	ECHDC3|PP1494|PP8332	protein	taxon:9606	20210623	GO_Central		
UniProtKB	Q96DC8	ECHDC3	involved_in	GO:0006631	GO_REF:0000024	ISS	UniProtKB:Q3MIE0	P	Enoyl-CoA hydratase domain-containing protein 3, mitochondrial	ECHDC3|PP1494|PP8332	protein	taxon:9606	20200612	UniProt		
UniProtKB	Q96DC8	ECHDC3	involved_in	GO:1900078	PMID:31010960	IMP		P	Enoyl-CoA hydratase domain-containing protein 3, mitochondrial	ECHDC3|PP1494|PP8332	protein	taxon:9606	20200611	UniProt		
UniProtKB	Q96DC8	ECHDC3	is_active_in	GO:0005739	GO_REF:0000033	IBA	PANTHER:PTN000234893|RGD:1589147	C	Enoyl-CoA hydratase domain-containing protein 3, mitochondrial	ECHDC3|PP1494|PP8332	protein	taxon:9606	20241121	GO_Central		
UniProtKB	Q96DC8	ECHDC3	located_in	GO:0005739	GO_REF:0000024	ISS	UniProtKB:Q3MIE0	C	Enoyl-CoA hydratase domain-containing protein 3, mitochondrial	ECHDC3|PP1494|PP8332	protein	taxon:9606	20200612	UniProt		
UniProtKB	Q96DC8	ECHDC3	located_in	GO:0005739	GO_REF:0000044	IEA	UniProtKB-SubCell:SL-0173	C	Enoyl-CoA hydratase domain-containing protein 3, mitochondrial	ECHDC3|PP1494|PP8332	protein	taxon:9606	20260727	UniProt		
UniProtKB	Q96DC8	ECHDC3	located_in	GO:0005739	PMID:34800366	HTP		C	Enoyl-CoA hydratase domain-containing protein 3, mitochondrial	ECHDC3|PP1494|PP8332	protein	taxon:9606	20240711	FlyBase		
UniProtKB	Q96DC9	OTUB2	enables	GO:0004843	GO_REF:0000003	IEA	EC:3.4.19.12	F	Ubiquitin thioesterase OTUB2	OTUB2|C14orf137|OTB2|OTU2	protein	taxon:9606	20260727	UniProt		
UniProtKB	Q96DC9	OTUB2	enables	GO:0004843	GO_REF:0000033	IBA	AGI_LocusCode:AT1G28120|PANTHER:PTN000309332|UniProtKB:Q96DC9|UniProtKB:Q96FW1|WB:WBGene00007718	F	Ubiquitin thioesterase OTUB2	OTUB2|C14orf137|OTB2|OTU2	protein	taxon:9606	20240205	GO_Central		
UniProtKB	Q96DC9	OTUB2	enables	GO:0004843	GO_REF:0000117	IEA	ARBA:ARBA00026880	F	Ubiquitin thioesterase OTUB2	OTUB2|C14orf137|OTB2|OTU2	protein	taxon:9606	20260727	UniProt		
UniProtKB	Q96DC9	OTUB2	enables	GO:0004843	PMID:15258613	IMP		F	Ubiquitin thioesterase OTUB2	OTUB2|C14orf137|OTB2|OTU2	protein	taxon:9606	20091117	UniProt		
UniProtKB	Q96DC9	OTUB2	enables	GO:0004843	PMID:18954305	IDA		F	Ubiquitin thioesterase OTUB2	OTUB2|C14orf137|OTB2|OTU2	protein	taxon:9606	20091117	UniProt		
UniProtKB	Q96DC9	OTUB2	enables	GO:0004843	PMID:23827681	IDA		F	Ubiquitin thioesterase OTUB2	OTUB2|C14orf137|OTB2|OTU2	protein	taxon:9606	20130902	UniProt		
UniProtKB	Q96DC9	OTUB2	enables	GO:0005515	PMID:25416956	IPI	UniProtKB:O15344	F	Ubiquitin thioesterase OTUB2	OTUB2|C14orf137|OTB2|OTU2	protein	taxon:9606	20260725	IntAct		
UniProtKB	Q96DC9	OTUB2	enables	GO:0005515	PMID:25416956	IPI	UniProtKB:Q04864	F	Ubiquitin thioesterase OTUB2	OTUB2|C14orf137|OTB2|OTU2	protein	taxon:9606	20260725	IntAct		
UniProtKB	Q96DC9	OTUB2	enables	GO:0005515	PMID:25416956	IPI	UniProtKB:Q13625-3	F	Ubiquitin thioesterase OTUB2	OTUB2|C14orf137|OTB2|OTU2	protein	taxon:9606	20260725	IntAct		
UniProtKB	Q96DC9	OTUB2	enables	GO:0005515	PMID:25416956	IPI	UniProtKB:Q16630	F	Ubiquitin thioesterase OTUB2	OTUB2|C14orf137|OTB2|OTU2	protein	taxon:9606	20260725	IntAct		
UniProtKB	Q96DC9	OTUB2	enables	GO:0005515	PMID:25416956	IPI	UniProtKB:Q8IUQ4	F	Ubiquitin thioesterase OTUB2	OTUB2|C14orf137|OTB2|OTU2	protein	taxon:9606	20260725	IntAct		
UniProtKB	Q96DC9	OTUB2	enables	GO:0005515	PMID:25416956	IPI	UniProtKB:Q92567	F	Ubiquitin thioesterase OTUB2	OTUB2|C14orf137|OTB2|OTU2	protein	taxon:9606	20260725	IntAct		
UniProtKB	Q96DC9	OTUB2	enables	GO:0005515	PMID:25416956	IPI	UniProtKB:Q96B67	F	Ubiquitin thioesterase OTUB2	OTUB2|C14orf137|OTB2|OTU2	protein	taxon:9606	20260725	IntAct		
UniProtKB	Q96DC9	OTUB2	enables	GO:0005515	PMID:25416956	IPI	UniProtKB:Q9BRK4	F	Ubiquitin thioesterase OTUB2	OTUB2|C14orf137|OTB2|OTU2	protein	taxon:9606	20260725	IntAct		
UniProtKB	Q96DC9	OTUB2	enables	GO:0005515	PMID:25416956	IPI	UniProtKB:Q9BYV2	F	Ubiquitin thioesterase OTUB2	OTUB2|C14orf137|OTB2|OTU2	protein	taxon:9606	20260725	IntAct		
UniProtKB	Q96DC9	OTUB2	enables	GO:0005515	PMID:25416956	IPI	UniProtKB:Q9UJV3-2	F	Ubiquitin thioesterase OTUB2	OTUB2|C14orf137|OTB2|OTU2	protein	taxon:9606	20260725	IntAct		
UniProtKB	Q96DC9	OTUB2	enables	GO:0005515	PMID:31515488	IPI	UniProtKB:Q92567	F	Ubiquitin thioesterase OTUB2	OTUB2|C14orf137|OTB2|OTU2	protein	taxon:9606	20260725	IntAct		
UniProtKB	Q96DC9	OTUB2	enables	GO:0005515	PMID:31515488	IPI	UniProtKB:Q9BYV2	F	Ubiquitin thioesterase OTUB2	OTUB2|C14orf137|OTB2|OTU2	protein	taxon:9606	20260725	IntAct		
UniProtKB	Q96DC9	OTUB2	enables	GO:0005515	PMID:32296183	IPI	UniProtKB:Q04864-2	F	Ubiquitin thioesterase OTUB2	OTUB2|C14orf137|OTB2|OTU2	protein	taxon:9606	20260725	IntAct		
UniProtKB	Q96DC9	OTUB2	enables	GO:0005515	PMID:32296183	IPI	UniProtKB:Q05BL1	F	Ubiquitin thioesterase OTUB2	OTUB2|C14orf137|OTB2|OTU2	protein	taxon:9606	20260725	IntAct		
UniProtKB	Q96DC9	OTUB2	enables	GO:0005515	PMID:32296183	IPI	UniProtKB:Q15038	F	Ubiquitin thioesterase OTUB2	OTUB2|C14orf137|OTB2|OTU2	protein	taxon:9606	20260725	IntAct		
UniProtKB	Q96DC9	OTUB2	enables	GO:0005515	PMID:32296183	IPI	UniProtKB:Q53GA4	F	Ubiquitin thioesterase OTUB2	OTUB2|C14orf137|OTB2|OTU2	protein	taxon:9606	20260725	IntAct		
UniProtKB	Q96DC9	OTUB2	enables	GO:0005515	PMID:32296183	IPI	UniProtKB:Q8N0X7	F	Ubiquitin thioesterase OTUB2	OTUB2|C14orf137|OTB2|OTU2	protein	taxon:9606	20260725	IntAct		
UniProtKB	Q96DC9	OTUB2	enables	GO:0005515	PMID:32296183	IPI	UniProtKB:Q92567-2	F	Ubiquitin thioesterase OTUB2	OTUB2|C14orf137|OTB2|OTU2	protein	taxon:9606	20260725	IntAct		
UniProtKB	Q96DC9	OTUB2	enables	GO:0005515	PMID:32296183	IPI	UniProtKB:Q969W9-2	F	Ubiquitin thioesterase OTUB2	OTUB2|C14orf137|OTB2|OTU2	protein	taxon:9606	20260725	IntAct		
UniProtKB	Q96DC9	OTUB2	enables	GO:0005515	PMID:32296183	IPI	UniProtKB:Q96B67	F	Ubiquitin thioesterase OTUB2	OTUB2|C14orf137|OTB2|OTU2	protein	taxon:9606	20260725	IntAct		
UniProtKB	Q96DC9	OTUB2	enables	GO:0005515	PMID:32296183	IPI	UniProtKB:Q96CS7	F	Ubiquitin thioesterase OTUB2	OTUB2|C14orf137|OTB2|OTU2	protein	taxon:9606	20260725	IntAct		
UniProtKB	Q96DC9	OTUB2	enables	GO:0005515	PMID:32296183	IPI	UniProtKB:Q9BZR9	F	Ubiquitin thioesterase OTUB2	OTUB2|C14orf137|OTB2|OTU2	protein	taxon:9606	20260725	IntAct		
UniProtKB	Q96DC9	OTUB2	enables	GO:0005515	PMID:32296183	IPI	UniProtKB:Q9H305	F	Ubiquitin thioesterase OTUB2	OTUB2|C14orf137|OTB2|OTU2	protein	taxon:9606	20260725	IntAct		
UniProtKB	Q96DC9	OTUB2	enables	GO:0005515	PMID:32296183	IPI	UniProtKB:Q9UHC7	F	Ubiquitin thioesterase OTUB2	OTUB2|C14orf137|OTB2|OTU2	protein	taxon:9606	20260725	IntAct		
UniProtKB	Q96DC9	OTUB2	enables	GO:0005515	PMID:32296183	IPI	UniProtKB:Q9Y4K3	F	Ubiquitin thioesterase OTUB2	OTUB2|C14orf137|OTB2|OTU2	protein	taxon:9606	20260725	IntAct		
UniProtKB	Q96DC9	OTUB2	enables	GO:0005515	PMID:32814053	IPI	UniProtKB:P54252	F	Ubiquitin thioesterase OTUB2	OTUB2|C14orf137|OTB2|OTU2	protein	taxon:9606	20260725	IntAct		
UniProtKB	Q96DC9	OTUB2	enables	GO:0016787	GO_REF:0000002	IEA	InterPro:IPR016615	F	Ubiquitin thioesterase OTUB2	OTUB2|C14orf137|OTB2|OTU2	protein	taxon:9606	20260727	InterPro		
UniProtKB	Q96DC9	OTUB2	enables	GO:0043130	GO_REF:0000033	IBA	PANTHER:PTN000309332|UniProtKB:Q96FW1	F	Ubiquitin thioesterase OTUB2	OTUB2|C14orf137|OTB2|OTU2	protein	taxon:9606	20170228	GO_Central		
UniProtKB	Q96DC9	OTUB2	involved_in	GO:0016579	GO_REF:0000002	IEA	InterPro:IPR016615	P	Ubiquitin thioesterase OTUB2	OTUB2|C14orf137|OTB2|OTU2	protein	taxon:9606	20260727	InterPro		
UniProtKB	Q96DC9	OTUB2	involved_in	GO:0016579	PMID:15258613	IMP		P	Ubiquitin thioesterase OTUB2	OTUB2|C14orf137|OTB2|OTU2	protein	taxon:9606	20091115	UniProt		
UniProtKB	Q96DC9	OTUB2	involved_in	GO:0035871	PMID:23827681	IDA		P	Ubiquitin thioesterase OTUB2	OTUB2|C14orf137|OTB2|OTU2	protein	taxon:9606	20130902	UniProt		
UniProtKB	Q96DC9	OTUB2	involved_in	GO:0070536	PMID:18954305	IDA		P	Ubiquitin thioesterase OTUB2	OTUB2|C14orf137|OTB2|OTU2	protein	taxon:9606	20091117	UniProt		
UniProtKB	Q96DC9	OTUB2	involved_in	GO:0070536	PMID:23827681	IDA		P	Ubiquitin thioesterase OTUB2	OTUB2|C14orf137|OTB2|OTU2	protein	taxon:9606	20130902	UniProt		
UniProtKB	Q96DC9	OTUB2	involved_in	GO:0071108	GO_REF:0000117	IEA	ARBA:ARBA00090510	P	Ubiquitin thioesterase OTUB2	OTUB2|C14orf137|OTB2|OTU2	protein	taxon:9606	20260727	UniProt		
UniProtKB	Q96DC9	OTUB2	involved_in	GO:0071108	PMID:18954305	IDA		P	Ubiquitin thioesterase OTUB2	OTUB2|C14orf137|OTB2|OTU2	protein	taxon:9606	20091117	UniProt		
UniProtKB	Q96DC9	OTUB2	involved_in	GO:0071108	PMID:23827681	IDA		P	Ubiquitin thioesterase OTUB2	OTUB2|C14orf137|OTB2|OTU2	protein	taxon:9606	20130902	UniProt		
UniProtKB	Q96DC9	OTUB2	located_in	GO:0005634	PMID:21630459	HDA		C	Ubiquitin thioesterase OTUB2	OTUB2|C14orf137|OTB2|OTU2	protein	taxon:9606	20140320	UniProt	part_of(CL:0000019)	
UniProtKB	Q96DD0	LRRC39	enables	GO:0005515	PMID:20847312	IPI	UniProtKB:P12883	F	Leucine-rich repeat-containing protein 39	LRRC39|UNQ6500/PRO21368	protein	taxon:9606	20260725	IntAct		
UniProtKB	Q96DD0	LRRC39	involved_in	GO:0035556	GO_REF:0000033	IBA	MGI:MGI:103040|MGI:MGI:1913975|PANTHER:PTN008161753|UniProtKB:Q5S007|UniProtKB:Q9HB75|UniProtKB:Q9Y4C4	P	Leucine-rich repeat-containing protein 39	LRRC39|UNQ6500/PRO21368	protein	taxon:9606	20250413	GO_Central		
UniProtKB	Q96DD0	LRRC39	located_in	GO:0031430	GO_REF:0000044	IEA	UniProtKB-SubCell:SL-0315	C	Leucine-rich repeat-containing protein 39	LRRC39|UNQ6500/PRO21368	protein	taxon:9606	20260727	UniProt		
UniProtKB	Q96DD7	SHISA4	enables	GO:0005515	PMID:32296183	IPI	UniProtKB:O43765	F	Protein shisa-4	SHISA4|C1orf40|TMEM58|UNQ583/PRO1153	protein	taxon:9606	20260725	IntAct		
UniProtKB	Q96DD7	SHISA4	enables	GO:0005515	PMID:32296183	IPI	UniProtKB:O75841	F	Protein shisa-4	SHISA4|C1orf40|TMEM58|UNQ583/PRO1153	protein	taxon:9606	20260725	IntAct		
UniProtKB	Q96DD7	SHISA4	enables	GO:0005515	PMID:32296183	IPI	UniProtKB:O95406	F	Protein shisa-4	SHISA4|C1orf40|TMEM58|UNQ583/PRO1153	protein	taxon:9606	20260725	IntAct		
UniProtKB	Q96DD7	SHISA4	enables	GO:0005515	PMID:32296183	IPI	UniProtKB:P21145	F	Protein shisa-4	SHISA4|C1orf40|TMEM58|UNQ583/PRO1153	protein	taxon:9606	20260725	IntAct		
UniProtKB	Q96DD7	SHISA4	enables	GO:0005515	PMID:32296183	IPI	UniProtKB:Q13404	F	Protein shisa-4	SHISA4|C1orf40|TMEM58|UNQ583/PRO1153	protein	taxon:9606	20260725	IntAct		
UniProtKB	Q96DD7	SHISA4	enables	GO:0005515	PMID:32296183	IPI	UniProtKB:Q6ICB0	F	Protein shisa-4	SHISA4|C1orf40|TMEM58|UNQ583/PRO1153	protein	taxon:9606	20260725	IntAct		
UniProtKB	Q96DD7	SHISA4	enables	GO:0005515	PMID:32296183	IPI	UniProtKB:Q86UF1	F	Protein shisa-4	SHISA4|C1orf40|TMEM58|UNQ583/PRO1153	protein	taxon:9606	20260725	IntAct		
UniProtKB	Q96DD7	SHISA4	enables	GO:0005515	PMID:32296183	IPI	UniProtKB:Q9BQA9	F	Protein shisa-4	SHISA4|C1orf40|TMEM58|UNQ583/PRO1153	protein	taxon:9606	20260725	IntAct		
UniProtKB	Q96DD7	SHISA4	located_in	GO:0016020	GO_REF:0000044	IEA	UniProtKB-SubCell:SL-0162	C	Protein shisa-4	SHISA4|C1orf40|TMEM58|UNQ583/PRO1153	protein	taxon:9606	20260727	UniProt		
UniProtKB	Q96DE0	NUDT16	enables	GO:0000287	PMID:17567574	IDA		F	U8 snoRNA-decapping enzyme	NUDT16	protein	taxon:9606	20121116	UniProt		
UniProtKB	Q96DE0	NUDT16	enables	GO:0000287	PMID:21337011	IDA		F	U8 snoRNA-decapping enzyme	NUDT16	protein	taxon:9606	20121113	UniProt		
UniProtKB	Q96DE0	NUDT16	enables	GO:0000287	PMID:29483298	IDA		F	U8 snoRNA-decapping enzyme	NUDT16	protein	taxon:9606	20180720	UniProt		
UniProtKB	Q96DE0	NUDT16	enables	GO:0003729	PMID:21337011	IDA		F	U8 snoRNA-decapping enzyme	NUDT16	protein	taxon:9606	20121113	UniProt		
UniProtKB	Q96DE0	NUDT16	enables	GO:0008235	PMID:21337011	IDA		F	U8 snoRNA-decapping enzyme	NUDT16	protein	taxon:9606	20121113	UniProt		
UniProtKB	Q96DE0	NUDT16	enables	GO:0030145	PMID:17567574	IDA		F	U8 snoRNA-decapping enzyme	NUDT16	protein	taxon:9606	20121116	UniProt		
UniProtKB	Q96DE0	NUDT16	enables	GO:0030145	PMID:21337011	IDA		F	U8 snoRNA-decapping enzyme	NUDT16	protein	taxon:9606	20121113	UniProt		
UniProtKB	Q96DE0	NUDT16	enables	GO:0030145	PMID:32432673	IDA		F	U8 snoRNA-decapping enzyme	NUDT16	protein	taxon:9606	20210512	UniProt		
UniProtKB	Q96DE0	NUDT16	enables	GO:0030515	GO_REF:0000033	IBA	PANTHER:PTN001271579|UniProtKB:Q6TEC1|UniProtKB:Q96DE0|UniProtKB:Q9BRJ7	F	U8 snoRNA-decapping enzyme	NUDT16	protein	taxon:9606	20250904	GO_Central		
UniProtKB	Q96DE0	NUDT16	enables	GO:0030515	PMID:18820299	IDA		F	U8 snoRNA-decapping enzyme	NUDT16	protein	taxon:9606	20121116	UniProt		
UniProtKB	Q96DE0	NUDT16	enables	GO:0030515	PMID:21337011	IDA		F	U8 snoRNA-decapping enzyme	NUDT16	protein	taxon:9606	20121113	UniProt		
UniProtKB	Q96DE0	NUDT16	enables	GO:0031404	PMID:29483298	IDA		F	U8 snoRNA-decapping enzyme	NUDT16	protein	taxon:9606	20180720	UniProt		
UniProtKB	Q96DE0	NUDT16	enables	GO:0035870	GO_REF:0000024	ISS	UniProtKB:Q6P3D0	F	U8 snoRNA-decapping enzyme	NUDT16	protein	taxon:9606	20121221	UniProt		
UniProtKB	Q96DE0	NUDT16	enables	GO:0042802	PMID:26121039	IPI	UniProtKB:Q96DE0	F	U8 snoRNA-decapping enzyme	NUDT16	protein	taxon:9606	20260725	IntAct		
UniProtKB	Q96DE0	NUDT16	enables	GO:0042803	PMID:17567574	IDA		F	U8 snoRNA-decapping enzyme	NUDT16	protein	taxon:9606	20121116	UniProt		
UniProtKB	Q96DE0	NUDT16	enables	GO:0042803	PMID:18820299	IDA		F	U8 snoRNA-decapping enzyme	NUDT16	protein	taxon:9606	20121116	UniProt		
UniProtKB	Q96DE0	NUDT16	enables	GO:0050897	PMID:17567574	IDA		F	U8 snoRNA-decapping enzyme	NUDT16	protein	taxon:9606	20121116	UniProt		
UniProtKB	Q96DE0	NUDT16	enables	GO:0097383	GO_REF:0000116	IEA	RHEA:35211	F	U8 snoRNA-decapping enzyme	NUDT16	protein	taxon:9606	20260727	RHEA		
UniProtKB	Q96DE0	NUDT16	enables	GO:0097383	GO_REF:0000117	IEA	ARBA:ARBA00098281	F	U8 snoRNA-decapping enzyme	NUDT16	protein	taxon:9606	20260727	UniProt		
UniProtKB	Q96DE0	NUDT16	enables	GO:0097383	PMID:20385596	EXP		F	U8 snoRNA-decapping enzyme	NUDT16	protein	taxon:9606	20250130	UniProt		
UniProtKB	Q96DE0	NUDT16	enables	GO:0097383	PMID:26121039	EXP		F	U8 snoRNA-decapping enzyme	NUDT16	protein	taxon:9606	20250130	UniProt		
UniProtKB	Q96DE0	NUDT16	enables	GO:0110153	GO_REF:0000116	IEA	RHEA:60876	F	U8 snoRNA-decapping enzyme	NUDT16	protein	taxon:9606	20260727	RHEA		
UniProtKB	Q96DE0	NUDT16	enables	GO:0110153	PMID:32432673	EXP		F	U8 snoRNA-decapping enzyme	NUDT16	protein	taxon:9606	20250130	UniProt		
UniProtKB	Q96DE0	NUDT16	enables	GO:0140933	GO_REF:0000003	IEA	EC:3.6.1.62	F	U8 snoRNA-decapping enzyme	NUDT16	protein	taxon:9606	20260727	UniProt		
UniProtKB	Q96DE0	NUDT16	enables	GO:0140933	GO_REF:0000116	IEA	RHEA:67484	F	U8 snoRNA-decapping enzyme	NUDT16	protein	taxon:9606	20260727	RHEA		
UniProtKB	Q96DE0	NUDT16	enables	GO:0140933	PMID:15053875	IDA		F	U8 snoRNA-decapping enzyme	NUDT16	protein	taxon:9606	20221222	UniProt		
UniProtKB	Q96DE0	NUDT16	enables	GO:0140933	PMID:17567574	IDA		F	U8 snoRNA-decapping enzyme	NUDT16	protein	taxon:9606	20221222	UniProt		
UniProtKB	Q96DE0	NUDT16	enables	GO:0140933	PMID:18820299	IDA		F	U8 snoRNA-decapping enzyme	NUDT16	protein	taxon:9606	20221222	UniProt		
UniProtKB	Q96DE0	NUDT16	enables	GO:0140933	PMID:21070968	IDA		F	U8 snoRNA-decapping enzyme	NUDT16	protein	taxon:9606	20221222	UniProt		
UniProtKB	Q96DE0	NUDT16	enables	GO:0140933	PMID:21337011	IDA		F	U8 snoRNA-decapping enzyme	NUDT16	protein	taxon:9606	20221222	UniProt		
UniProtKB	Q96DE0	NUDT16	enables	GO:1990003	GO_REF:0000003	IEA	EC:3.6.1.64	F	U8 snoRNA-decapping enzyme	NUDT16	protein	taxon:9606	20260727	UniProt		
UniProtKB	Q96DE0	NUDT16	enables	GO:1990003	GO_REF:0000116	IEA	RHEA:35207	F	U8 snoRNA-decapping enzyme	NUDT16	protein	taxon:9606	20260727	RHEA		
UniProtKB	Q96DE0	NUDT16	enables	GO:1990003	GO_REF:0000117	IEA	ARBA:ARBA00087262	F	U8 snoRNA-decapping enzyme	NUDT16	protein	taxon:9606	20260727	UniProt		
UniProtKB	Q96DE0	NUDT16	enables	GO:1990003	PMID:20385596	IDA		F	U8 snoRNA-decapping enzyme	NUDT16	protein	taxon:9606	20220615	UniProt		
UniProtKB	Q96DE0	NUDT16	enables	GO:1990003	PMID:26121039	EXP		F	U8 snoRNA-decapping enzyme	NUDT16	protein	taxon:9606	20250130	UniProt		
UniProtKB	Q96DE0	NUDT16	enables	GO:1990174	GO_REF:0000033	IBA	PANTHER:PTN001271579|UniProtKB:Q96DE0	F	U8 snoRNA-decapping enzyme	NUDT16	protein	taxon:9606	20190430	GO_Central		
UniProtKB	Q96DE0	NUDT16	enables	GO:1990174	PMID:29483298	IDA		F	U8 snoRNA-decapping enzyme	NUDT16	protein	taxon:9606	20180720	UniProt		
UniProtKB	Q96DE0	NUDT16	involved_in	GO:0006402	GO_REF:0000033	IBA	MGI:MGI:1922936|PANTHER:PTN001271579|UniProtKB:Q96DE0	P	U8 snoRNA-decapping enzyme	NUDT16	protein	taxon:9606	20190430	GO_Central		
UniProtKB	Q96DE0	NUDT16	involved_in	GO:0006402	GO_REF:0000117	IEA	ARBA:ARBA00027180	P	U8 snoRNA-decapping enzyme	NUDT16	protein	taxon:9606	20260727	UniProt		
UniProtKB	Q96DE0	NUDT16	involved_in	GO:0006402	PMID:21070968	IDA		P	U8 snoRNA-decapping enzyme	NUDT16	protein	taxon:9606	20121116	UniProt		
UniProtKB	Q96DE0	NUDT16	involved_in	GO:0006402	PMID:21337011	IDA		P	U8 snoRNA-decapping enzyme	NUDT16	protein	taxon:9606	20121116	UniProt		
UniProtKB	Q96DE0	NUDT16	involved_in	GO:0016077	GO_REF:0000033	IBA	PANTHER:PTN001271579|UniProtKB:Q6TEC1|UniProtKB:Q96DE0	P	U8 snoRNA-decapping enzyme	NUDT16	protein	taxon:9606	20250904	GO_Central		
UniProtKB	Q96DE0	NUDT16	involved_in	GO:0016077	PMID:15053875	IDA		P	U8 snoRNA-decapping enzyme	NUDT16	protein	taxon:9606	20121128	UniProt		
UniProtKB	Q96DE0	NUDT16	involved_in	GO:0016077	PMID:17567574	IDA		P	U8 snoRNA-decapping enzyme	NUDT16	protein	taxon:9606	20121116	UniProt		
UniProtKB	Q96DE0	NUDT16	involved_in	GO:0016077	PMID:18820299	IDA		P	U8 snoRNA-decapping enzyme	NUDT16	protein	taxon:9606	20121116	UniProt		
UniProtKB	Q96DE0	NUDT16	involved_in	GO:0016077	PMID:21337011	IDA		P	U8 snoRNA-decapping enzyme	NUDT16	protein	taxon:9606	20121116	UniProt		
UniProtKB	Q96DE0	NUDT16	involved_in	GO:0035863	GO_REF:0000024	ISS	UniProtKB:Q6P3D0	P	U8 snoRNA-decapping enzyme	NUDT16	protein	taxon:9606	20121221	UniProt		
UniProtKB	Q96DE0	NUDT16	involved_in	GO:0090068	PMID:20385596	IMP		P	U8 snoRNA-decapping enzyme	NUDT16	protein	taxon:9606	20121106	UniProt		
UniProtKB	Q96DE0	NUDT16	involved_in	GO:0110155	PMID:32432673	IDA		P	U8 snoRNA-decapping enzyme	NUDT16	protein	taxon:9606	20210512	UniProt		
UniProtKB	Q96DE0	NUDT16	involved_in	GO:2000233	GO_REF:0000024	ISS	UniProtKB:Q6TEC1	P	U8 snoRNA-decapping enzyme	NUDT16	protein	taxon:9606	20121128	UniProt		
UniProtKB	Q96DE0	NUDT16	is_active_in	GO:0005634	GO_REF:0000033	IBA	PANTHER:PTN001271579|UniProtKB:Q6TEC1|UniProtKB:Q96DE0|UniProtKB:Q9BRJ7	C	U8 snoRNA-decapping enzyme	NUDT16	protein	taxon:9606	20250904	GO_Central		
UniProtKB	Q96DE0	NUDT16	located_in	GO:0005634	GO_REF:0000044	IEA	UniProtKB-SubCell:SL-0191	C	U8 snoRNA-decapping enzyme	NUDT16	protein	taxon:9606	20260727	UniProt		
UniProtKB	Q96DE0	NUDT16	located_in	GO:0005634	PMID:20385596	IDA		C	U8 snoRNA-decapping enzyme	NUDT16	protein	taxon:9606	20121106	UniProt		
UniProtKB	Q96DE0	NUDT16	located_in	GO:0005634	PMID:21070968	IDA		C	U8 snoRNA-decapping enzyme	NUDT16	protein	taxon:9606	20121116	UniProt		
UniProtKB	Q96DE0	NUDT16	located_in	GO:0005634	PMID:21337011	IDA		C	U8 snoRNA-decapping enzyme	NUDT16	protein	taxon:9606	20121113	UniProt		
UniProtKB	Q96DE0	NUDT16	located_in	GO:0005634	PMID:21630459	HDA		C	U8 snoRNA-decapping enzyme	NUDT16	protein	taxon:9606	20140320	UniProt	part_of(CL:0000019)	
UniProtKB	Q96DE0	NUDT16	located_in	GO:0005654	GO_REF:0000044	IEA	UniProtKB-SubCell:SL-0190	C	U8 snoRNA-decapping enzyme	NUDT16	protein	taxon:9606	20260727	UniProt		
UniProtKB	Q96DE0	NUDT16	located_in	GO:0005654	GO_REF:0000052	IDA		C	U8 snoRNA-decapping enzyme	NUDT16	protein	taxon:9606	20251115	HPA		
UniProtKB	Q96DE0	NUDT16	located_in	GO:0005654	Reactome:R-HSA-2509793	TAS		C	U8 snoRNA-decapping enzyme	NUDT16	protein	taxon:9606	20121005	Reactome		
UniProtKB	Q96DE0	NUDT16	located_in	GO:0005654	Reactome:R-HSA-2509816	TAS		C	U8 snoRNA-decapping enzyme	NUDT16	protein	taxon:9606	20121005	Reactome		
UniProtKB	Q96DE0	NUDT16	located_in	GO:0005730	GO_REF:0000044	IEA	UniProtKB-SubCell:SL-0188	C	U8 snoRNA-decapping enzyme	NUDT16	protein	taxon:9606	20260727	UniProt		
UniProtKB	Q96DE0	NUDT16	located_in	GO:0005730	GO_REF:0000052	IDA		C	U8 snoRNA-decapping enzyme	NUDT16	protein	taxon:9606	20251115	HPA		
UniProtKB	Q96DE0	NUDT16	located_in	GO:0005730	PMID:20385596	IDA		C	U8 snoRNA-decapping enzyme	NUDT16	protein	taxon:9606	20121106	UniProt		
UniProtKB	Q96DE0	NUDT16	located_in	GO:0005737	GO_REF:0000044	IEA	UniProtKB-SubCell:SL-0086	C	U8 snoRNA-decapping enzyme	NUDT16	protein	taxon:9606	20260727	UniProt		
UniProtKB	Q96DE0	NUDT16	located_in	GO:0005737	PMID:20385596	IDA		C	U8 snoRNA-decapping enzyme	NUDT16	protein	taxon:9606	20121106	UniProt		
UniProtKB	Q96DE0	NUDT16	located_in	GO:0005737	PMID:21070968	IDA		C	U8 snoRNA-decapping enzyme	NUDT16	protein	taxon:9606	20121116	UniProt		
UniProtKB	Q96DE0	NUDT16	located_in	GO:0005737	PMID:21337011	IDA		C	U8 snoRNA-decapping enzyme	NUDT16	protein	taxon:9606	20121113	UniProt		
UniProtKB	Q96DE5	ANAPC16	enables	GO:0005515	PMID:32296183	IPI	UniProtKB:O75031	F	Anaphase-promoting complex subunit 16	ANAPC16|C10orf104|CENP-27	protein	taxon:9606	20260725	IntAct		
UniProtKB	Q96DE5	ANAPC16	involved_in	GO:0007346	PMID:15678131	NAS		P	Anaphase-promoting complex subunit 16	ANAPC16|C10orf104|CENP-27	protein	taxon:9606	20251229	ComplexPortal		
UniProtKB	Q96DE5	ANAPC16	involved_in	GO:0016567	GO_REF:0000002	IEA	InterPro:IPR029641	P	Anaphase-promoting complex subunit 16	ANAPC16|C10orf104|CENP-27	protein	taxon:9606	20260727	InterPro		
UniProtKB	Q96DE5	ANAPC16	involved_in	GO:0016567	GO_REF:0000033	IBA	PANTHER:PTN002835170|UniProtKB:Q96DE5	P	Anaphase-promoting complex subunit 16	ANAPC16|C10orf104|CENP-27	protein	taxon:9606	20241120	GO_Central		
UniProtKB	Q96DE5	ANAPC16	involved_in	GO:0016567	GO_REF:0000041	IEA	UniPathway:UPA00143	P	Anaphase-promoting complex subunit 16	ANAPC16|C10orf104|CENP-27	protein	taxon:9606	20260227	UniProt		
UniProtKB	Q96DE5	ANAPC16	involved_in	GO:0016567	PMID:20360068	IDA		P	Anaphase-promoting complex subunit 16	ANAPC16|C10orf104|CENP-27	protein	taxon:9606	20100528	UniProt		
UniProtKB	Q96DE5	ANAPC16	involved_in	GO:0031145	PMID:15678131	NAS		P	Anaphase-promoting complex subunit 16	ANAPC16|C10orf104|CENP-27	protein	taxon:9606	20251229	ComplexPortal		
UniProtKB	Q96DE5	ANAPC16	involved_in	GO:0031145	PMID:29033132	IDA		P	Anaphase-promoting complex subunit 16	ANAPC16|C10orf104|CENP-27	protein	taxon:9606	20240402	UniProt		
UniProtKB	Q96DE5	ANAPC16	involved_in	GO:0051445	PMID:15678131	NAS		P	Anaphase-promoting complex subunit 16	ANAPC16|C10orf104|CENP-27	protein	taxon:9606	20251229	ComplexPortal		
UniProtKB	Q96DE5	ANAPC16	involved_in	GO:0070936	PMID:29033132	IDA		P	Anaphase-promoting complex subunit 16	ANAPC16|C10orf104|CENP-27	protein	taxon:9606	20240402	UniProt		
UniProtKB	Q96DE5	ANAPC16	involved_in	GO:0070979	PMID:29033132	IDA		P	Anaphase-promoting complex subunit 16	ANAPC16|C10orf104|CENP-27	protein	taxon:9606	20240402	UniProt		
UniProtKB	Q96DE5	ANAPC16	involved_in	GO:0141198	PMID:29033132	IDA		P	Anaphase-promoting complex subunit 16	ANAPC16|C10orf104|CENP-27	protein	taxon:9606	20240501	UniProt		
UniProtKB	Q96DE5	ANAPC16	is_active_in	GO:0000776	GO_REF:0000033	IBA	PANTHER:PTN002835170|UniProtKB:Q96DE5	C	Anaphase-promoting complex subunit 16	ANAPC16|C10orf104|CENP-27	protein	taxon:9606	20190429	GO_Central		
UniProtKB	Q96DE5	ANAPC16	is_active_in	GO:0005829	GO_REF:0000033	IBA	PANTHER:PTN002835170|UniProtKB:Q96DE5	C	Anaphase-promoting complex subunit 16	ANAPC16|C10orf104|CENP-27	protein	taxon:9606	20190429	GO_Central		
UniProtKB	Q96DE5	ANAPC16	located_in	GO:0000776	PMID:20813266	IDA		C	Anaphase-promoting complex subunit 16	ANAPC16|C10orf104|CENP-27	protein	taxon:9606	20160510	UniProt		
UniProtKB	Q96DE5	ANAPC16	located_in	GO:0005634	GO_REF:0000044	IEA	UniProtKB-SubCell:SL-0191	C	Anaphase-promoting complex subunit 16	ANAPC16|C10orf104|CENP-27	protein	taxon:9606	20260727	UniProt		
UniProtKB	Q96DE5	ANAPC16	located_in	GO:0005634	PMID:20360068	EXP		C	Anaphase-promoting complex subunit 16	ANAPC16|C10orf104|CENP-27	protein	taxon:9606	20240508	UniProt		
UniProtKB	Q96DE5	ANAPC16	located_in	GO:0005654	Reactome:R-HSA-174057	TAS		C	Anaphase-promoting complex subunit 16	ANAPC16|C10orf104|CENP-27	protein	taxon:9606	20151018	Reactome		
UniProtKB	Q96DE5	ANAPC16	located_in	GO:0005654	Reactome:R-HSA-174058	TAS		C	Anaphase-promoting complex subunit 16	ANAPC16|C10orf104|CENP-27	protein	taxon:9606	20151018	Reactome		
UniProtKB	Q96DE5	ANAPC16	located_in	GO:0005654	Reactome:R-HSA-174079	TAS		C	Anaphase-promoting complex subunit 16	ANAPC16|C10orf104|CENP-27	protein	taxon:9606	20151018	Reactome		
UniProtKB	Q96DE5	ANAPC16	located_in	GO:0005654	Reactome:R-HSA-174119	TAS		C	Anaphase-promoting complex subunit 16	ANAPC16|C10orf104|CENP-27	protein	taxon:9606	20151018	Reactome		
UniProtKB	Q96DE5	ANAPC16	located_in	GO:0005654	Reactome:R-HSA-174132	TAS		C	Anaphase-promoting complex subunit 16	ANAPC16|C10orf104|CENP-27	protein	taxon:9606	20151018	Reactome		
UniProtKB	Q96DE5	ANAPC16	located_in	GO:0005654	Reactome:R-HSA-174139	TAS		C	Anaphase-promoting complex subunit 16	ANAPC16|C10orf104|CENP-27	protein	taxon:9606	20151018	Reactome		
UniProtKB	Q96DE5	ANAPC16	located_in	GO:0005654	Reactome:R-HSA-188191	TAS		C	Anaphase-promoting complex subunit 16	ANAPC16|C10orf104|CENP-27	protein	taxon:9606	20151018	Reactome		
UniProtKB	Q96DE5	ANAPC16	located_in	GO:0005654	Reactome:R-HSA-188371	TAS		C	Anaphase-promoting complex subunit 16	ANAPC16|C10orf104|CENP-27	protein	taxon:9606	20151018	Reactome		
UniProtKB	Q96DE5	ANAPC16	located_in	GO:0005654	Reactome:R-HSA-3788705	TAS		C	Anaphase-promoting complex subunit 16	ANAPC16|C10orf104|CENP-27	protein	taxon:9606	20151018	Reactome		
UniProtKB	Q96DE5	ANAPC16	located_in	GO:0005654	Reactome:R-HSA-3788708	TAS		C	Anaphase-promoting complex subunit 16	ANAPC16|C10orf104|CENP-27	protein	taxon:9606	20151018	Reactome		
UniProtKB	Q96DE5	ANAPC16	located_in	GO:0005654	Reactome:R-HSA-3788724	TAS		C	Anaphase-promoting complex subunit 16	ANAPC16|C10orf104|CENP-27	protein	taxon:9606	20151018	Reactome		
UniProtKB	Q96DE5	ANAPC16	located_in	GO:0005654	Reactome:R-HSA-3788725	TAS		C	Anaphase-promoting complex subunit 16	ANAPC16|C10orf104|CENP-27	protein	taxon:9606	20151018	Reactome		
UniProtKB	Q96DE5	ANAPC16	located_in	GO:0005654	Reactome:R-HSA-68712	TAS		C	Anaphase-promoting complex subunit 16	ANAPC16|C10orf104|CENP-27	protein	taxon:9606	20151018	Reactome		
UniProtKB	Q96DE5	ANAPC16	located_in	GO:0005654	Reactome:R-HSA-9686969	TAS		C	Anaphase-promoting complex subunit 16	ANAPC16|C10orf104|CENP-27	protein	taxon:9606	20151018	Reactome		
UniProtKB	Q96DE5	ANAPC16	located_in	GO:0005654	Reactome:R-HSA-9686980	TAS		C	Anaphase-promoting complex subunit 16	ANAPC16|C10orf104|CENP-27	protein	taxon:9606	20151018	Reactome		
UniProtKB	Q96DE5	ANAPC16	located_in	GO:0005654	Reactome:R-HSA-9687377	TAS		C	Anaphase-promoting complex subunit 16	ANAPC16|C10orf104|CENP-27	protein	taxon:9606	20151018	Reactome		
UniProtKB	Q96DE5	ANAPC16	located_in	GO:0005737	GO_REF:0000044	IEA	UniProtKB-SubCell:SL-0086	C	Anaphase-promoting complex subunit 16	ANAPC16|C10orf104|CENP-27	protein	taxon:9606	20260727	UniProt		
UniProtKB	Q96DE5	ANAPC16	located_in	GO:0005737	PMID:20360068	EXP		C	Anaphase-promoting complex subunit 16	ANAPC16|C10orf104|CENP-27	protein	taxon:9606	20240508	UniProt		
UniProtKB	Q96DE5	ANAPC16	located_in	GO:0005829	GO_REF:0000052	IDA		C	Anaphase-promoting complex subunit 16	ANAPC16|C10orf104|CENP-27	protein	taxon:9606	20251115	HPA		
UniProtKB	Q96DE5	ANAPC16	located_in	GO:0005829	Reactome:R-HSA-141423	TAS		C	Anaphase-promoting complex subunit 16	ANAPC16|C10orf104|CENP-27	protein	taxon:9606	20151018	Reactome		
UniProtKB	Q96DE5	ANAPC16	located_in	GO:0005829	Reactome:R-HSA-174070	TAS		C	Anaphase-promoting complex subunit 16	ANAPC16|C10orf104|CENP-27	protein	taxon:9606	20151018	Reactome		
UniProtKB	Q96DE5	ANAPC16	located_in	GO:0005829	Reactome:R-HSA-174088	TAS		C	Anaphase-promoting complex subunit 16	ANAPC16|C10orf104|CENP-27	protein	taxon:9606	20151018	Reactome		
UniProtKB	Q96DE5	ANAPC16	located_in	GO:0005829	Reactome:R-HSA-174104	TAS		C	Anaphase-promoting complex subunit 16	ANAPC16|C10orf104|CENP-27	protein	taxon:9606	20151018	Reactome		
UniProtKB	Q96DE5	ANAPC16	located_in	GO:0005829	Reactome:R-HSA-174105	TAS		C	Anaphase-promoting complex subunit 16	ANAPC16|C10orf104|CENP-27	protein	taxon:9606	20151018	Reactome		
UniProtKB	Q96DE5	ANAPC16	located_in	GO:0005829	Reactome:R-HSA-174120	TAS		C	Anaphase-promoting complex subunit 16	ANAPC16|C10orf104|CENP-27	protein	taxon:9606	20151018	Reactome		
UniProtKB	Q96DE5	ANAPC16	located_in	GO:0005829	Reactome:R-HSA-174121	TAS		C	Anaphase-promoting complex subunit 16	ANAPC16|C10orf104|CENP-27	protein	taxon:9606	20151018	Reactome		
UniProtKB	Q96DE5	ANAPC16	located_in	GO:0005829	Reactome:R-HSA-174144	TAS		C	Anaphase-promoting complex subunit 16	ANAPC16|C10orf104|CENP-27	protein	taxon:9606	20151018	Reactome		
UniProtKB	Q96DE5	ANAPC16	located_in	GO:0005829	Reactome:R-HSA-174157	TAS		C	Anaphase-promoting complex subunit 16	ANAPC16|C10orf104|CENP-27	protein	taxon:9606	20151018	Reactome		
UniProtKB	Q96DE5	ANAPC16	located_in	GO:0005829	Reactome:R-HSA-174171	TAS		C	Anaphase-promoting complex subunit 16	ANAPC16|C10orf104|CENP-27	protein	taxon:9606	20151018	Reactome		
UniProtKB	Q96DE5	ANAPC16	located_in	GO:0005829	Reactome:R-HSA-174195	TAS		C	Anaphase-promoting complex subunit 16	ANAPC16|C10orf104|CENP-27	protein	taxon:9606	20151018	Reactome		
UniProtKB	Q96DE5	ANAPC16	located_in	GO:0005829	Reactome:R-HSA-174202	TAS		C	Anaphase-promoting complex subunit 16	ANAPC16|C10orf104|CENP-27	protein	taxon:9606	20151018	Reactome		
UniProtKB	Q96DE5	ANAPC16	located_in	GO:0005829	Reactome:R-HSA-174224	TAS		C	Anaphase-promoting complex subunit 16	ANAPC16|C10orf104|CENP-27	protein	taxon:9606	20151018	Reactome		
UniProtKB	Q96DE5	ANAPC16	located_in	GO:0005829	Reactome:R-HSA-174227	TAS		C	Anaphase-promoting complex subunit 16	ANAPC16|C10orf104|CENP-27	protein	taxon:9606	20151018	Reactome		
UniProtKB	Q96DE5	ANAPC16	located_in	GO:0005829	Reactome:R-HSA-174238	TAS		C	Anaphase-promoting complex subunit 16	ANAPC16|C10orf104|CENP-27	protein	taxon:9606	20151018	Reactome		
UniProtKB	Q96DE5	ANAPC16	located_in	GO:0005829	Reactome:R-HSA-174255	TAS		C	Anaphase-promoting complex subunit 16	ANAPC16|C10orf104|CENP-27	protein	taxon:9606	20151018	Reactome		
UniProtKB	Q96DE5	ANAPC16	located_in	GO:0005829	Reactome:R-HSA-179410	TAS		C	Anaphase-promoting complex subunit 16	ANAPC16|C10orf104|CENP-27	protein	taxon:9606	20151018	Reactome		
UniProtKB	Q96DE5	ANAPC16	located_in	GO:0005829	Reactome:R-HSA-179417	TAS		C	Anaphase-promoting complex subunit 16	ANAPC16|C10orf104|CENP-27	protein	taxon:9606	20151018	Reactome		
UniProtKB	Q96DE5	ANAPC16	located_in	GO:0005829	Reactome:R-HSA-179421	TAS		C	Anaphase-promoting complex subunit 16	ANAPC16|C10orf104|CENP-27	protein	taxon:9606	20151018	Reactome		
UniProtKB	Q96DE5	ANAPC16	located_in	GO:0005829	Reactome:R-HSA-69015	TAS		C	Anaphase-promoting complex subunit 16	ANAPC16|C10orf104|CENP-27	protein	taxon:9606	20151018	Reactome		
UniProtKB	Q96DE5	ANAPC16	part_of	GO:0005680	GO_REF:0000002	IEA	InterPro:IPR029641	C	Anaphase-promoting complex subunit 16	ANAPC16|C10orf104|CENP-27	protein	taxon:9606	20260727	InterPro		
UniProtKB	Q96DE5	ANAPC16	part_of	GO:0005680	GO_REF:0000033	IBA	PANTHER:PTN002835170|UniProtKB:Q96DE5	C	Anaphase-promoting complex subunit 16	ANAPC16|C10orf104|CENP-27	protein	taxon:9606	20190429	GO_Central		
UniProtKB	Q96DE5	ANAPC16	part_of	GO:0005680	PMID:20360068	IDA		C	Anaphase-promoting complex subunit 16	ANAPC16|C10orf104|CENP-27	protein	taxon:9606	20100528	UniProt		
UniProtKB	Q96DE5	ANAPC16	part_of	GO:0005680	PMID:27120157	IPI		C	Anaphase-promoting complex subunit 16	ANAPC16|C10orf104|CENP-27	protein	taxon:9606	20251229	ComplexPortal		
UniProtKB	Q96DE5	ANAPC16	part_of	GO:0005680	PMID:27120157	NAS		C	Anaphase-promoting complex subunit 16	ANAPC16|C10orf104|CENP-27	protein	taxon:9606	20250731	ComplexPortal		
UniProtKB	Q96DE9	EOLA2	located_in	GO:0005739	PMID:34800366	HTP		C	Protein EOLA2	EOLA2|CXorf40B	protein	taxon:9606	20240711	FlyBase		
UniProtKB	Q96DF8	ESS2	enables	GO:0005515	PMID:22365833	IPI	UniProtKB:Q70Z53	F	Splicing factor ESS-2 homolog	ESS2|DGCR13|DGCR14|DGSH|DGSI|ES2	protein	taxon:9606	20260725	IntAct		
UniProtKB	Q96DF8	ESS2	enables	GO:0005515	PMID:28514442	IPI	UniProtKB:Q9UMS4	F	Splicing factor ESS-2 homolog	ESS2|DGCR13|DGCR14|DGSH|DGSI|ES2	protein	taxon:9606	20260725	IntAct		
UniProtKB	Q96DF8	ESS2	enables	GO:0005515	PMID:32296183	IPI	UniProtKB:O43482	F	Splicing factor ESS-2 homolog	ESS2|DGCR13|DGCR14|DGSH|DGSI|ES2	protein	taxon:9606	20260725	IntAct		
UniProtKB	Q96DF8	ESS2	enables	GO:0005515	PMID:32296183	IPI	UniProtKB:P47897	F	Splicing factor ESS-2 homolog	ESS2|DGCR13|DGCR14|DGSH|DGSI|ES2	protein	taxon:9606	20260725	IntAct		
UniProtKB	Q96DF8	ESS2	enables	GO:0005515	PMID:32296183	IPI	UniProtKB:Q14129	F	Splicing factor ESS-2 homolog	ESS2|DGCR13|DGCR14|DGSH|DGSI|ES2	protein	taxon:9606	20260725	IntAct		
UniProtKB	Q96DF8	ESS2	enables	GO:0005515	PMID:32296183	IPI	UniProtKB:Q2TAC2-2	F	Splicing factor ESS-2 homolog	ESS2|DGCR13|DGCR14|DGSH|DGSI|ES2	protein	taxon:9606	20260725	IntAct		
UniProtKB	Q96DF8	ESS2	enables	GO:0005515	PMID:32296183	IPI	UniProtKB:Q8IYI6	F	Splicing factor ESS-2 homolog	ESS2|DGCR13|DGCR14|DGSH|DGSI|ES2	protein	taxon:9606	20260725	IntAct		
UniProtKB	Q96DF8	ESS2	enables	GO:0005515	PMID:32296183	IPI	UniProtKB:Q96GM5	F	Splicing factor ESS-2 homolog	ESS2|DGCR13|DGCR14|DGSH|DGSI|ES2	protein	taxon:9606	20260725	IntAct		
UniProtKB	Q96DF8	ESS2	enables	GO:0005515	PMID:32296183	IPI	UniProtKB:Q9H6L4	F	Splicing factor ESS-2 homolog	ESS2|DGCR13|DGCR14|DGSH|DGSI|ES2	protein	taxon:9606	20260725	IntAct		
UniProtKB	Q96DF8	ESS2	enables	GO:0005515	PMID:32296183	IPI	UniProtKB:Q9UBU9	F	Splicing factor ESS-2 homolog	ESS2|DGCR13|DGCR14|DGSH|DGSI|ES2	protein	taxon:9606	20260725	IntAct		
UniProtKB	Q96DF8	ESS2	enables	GO:0005515	PMID:32814053	IPI	UniProtKB:P14136	F	Splicing factor ESS-2 homolog	ESS2|DGCR13|DGCR14|DGSH|DGSI|ES2	protein	taxon:9606	20260725	IntAct		
UniProtKB	Q96DF8	ESS2	enables	GO:0005515	PMID:32814053	IPI	UniProtKB:Q8WXH2	F	Splicing factor ESS-2 homolog	ESS2|DGCR13|DGCR14|DGSH|DGSI|ES2	protein	taxon:9606	20260725	IntAct		
UniProtKB	Q96DF8	ESS2	enables	GO:0005515	PMID:33961781	IPI	UniProtKB:Q70Z53	F	Splicing factor ESS-2 homolog	ESS2|DGCR13|DGCR14|DGSH|DGSI|ES2	protein	taxon:9606	20260725	IntAct		
UniProtKB	Q96DF8	ESS2	enables	GO:0005515	PMID:33961781	IPI	UniProtKB:Q9UMS4	F	Splicing factor ESS-2 homolog	ESS2|DGCR13|DGCR14|DGSH|DGSI|ES2	protein	taxon:9606	20260725	IntAct		
UniProtKB	Q96DF8	ESS2	enables	GO:0005515	PMID:34694367	IPI	UniProtKB:Q70Z53	F	Splicing factor ESS-2 homolog	ESS2|DGCR13|DGCR14|DGSH|DGSI|ES2	protein	taxon:9606	20230119	UniProt		
UniProtKB	Q96DF8	ESS2	enables	GO:0005515	PMID:34694367	IPI	UniProtKB:Q70Z53	F	Splicing factor ESS-2 homolog	ESS2|DGCR13|DGCR14|DGSH|DGSI|ES2	protein	taxon:9606	20260725	IntAct		
UniProtKB	Q96DF8	ESS2	involved_in	GO:0000398	PMID:11991638	IC	GO:0071013	P	Splicing factor ESS-2 homolog	ESS2|DGCR13|DGCR14|DGSH|DGSI|ES2	protein	taxon:9606	20110302	UniProt		
UniProtKB	Q96DF8	ESS2	involved_in	GO:0000398	PMID:34694367	IMP		P	Splicing factor ESS-2 homolog	ESS2|DGCR13|DGCR14|DGSH|DGSI|ES2	protein	taxon:9606	20230119	UniProt		
UniProtKB	Q96DF8	ESS2	involved_in	GO:0007399	PMID:8703114	ISS	UniProtKB:O70279	P	Splicing factor ESS-2 homolog	ESS2|DGCR13|DGCR14|DGSH|DGSI|ES2	protein	taxon:9606	20030307	UniProt		
UniProtKB	Q96DF8	ESS2	located_in	GO:0005634	GO_REF:0000024	ISS	UniProtKB:P34420	C	Splicing factor ESS-2 homolog	ESS2|DGCR13|DGCR14|DGSH|DGSI|ES2	protein	taxon:9606	20240703	UniProt		
UniProtKB	Q96DF8	ESS2	located_in	GO:0005634	GO_REF:0000044	IEA	UniProtKB-SubCell:SL-0191	C	Splicing factor ESS-2 homolog	ESS2|DGCR13|DGCR14|DGSH|DGSI|ES2	protein	taxon:9606	20260727	UniProt		
UniProtKB	Q96DF8	ESS2	located_in	GO:0005634	PMID:8703114	ISS	UniProtKB:O70279	C	Splicing factor ESS-2 homolog	ESS2|DGCR13|DGCR14|DGSH|DGSI|ES2	protein	taxon:9606	20030307	UniProt		
UniProtKB	Q96DF8	ESS2	part_of	GO:0071013	GO_REF:0000033	IBA	PANTHER:PTN000309930|UniProtKB:Q96DF8	C	Splicing factor ESS-2 homolog	ESS2|DGCR13|DGCR14|DGSH|DGSI|ES2	protein	taxon:9606	20200414	GO_Central		
UniProtKB	Q96DF8	ESS2	part_of	GO:0071013	PMID:11991638	IDA		C	Splicing factor ESS-2 homolog	ESS2|DGCR13|DGCR14|DGSH|DGSI|ES2	protein	taxon:9606	20110302	UniProt		
UniProtKB	Q96DG6	CMBL	enables	GO:0016787	GO_REF:0000002	IEA	InterPro:IPR002925	F	Carboxymethylenebutenolidase homolog	CMBL	protein	taxon:9606	20260727	InterPro		
UniProtKB	Q96DG6	CMBL	enables	GO:0016787	PMID:20177059	IDA		F	Carboxymethylenebutenolidase homolog	CMBL	protein	taxon:9606	20250819	UniProt		
UniProtKB	Q96DG6	CMBL	enables	GO:0016787	Reactome:R-HSA-6786190	TAS		F	Carboxymethylenebutenolidase homolog	CMBL	protein	taxon:9606	20240514	Reactome		
UniProtKB	Q96DG6	CMBL	involved_in	GO:0006805	Reactome:R-HSA-211945	TAS		P	Carboxymethylenebutenolidase homolog	CMBL	protein	taxon:9606	20260316	Reactome		
UniProtKB	Q96DG6	CMBL	located_in	GO:0005829	GO_REF:0000044	IEA	UniProtKB-SubCell:SL-0091	C	Carboxymethylenebutenolidase homolog	CMBL	protein	taxon:9606	20260727	UniProt		
UniProtKB	Q96DG6	CMBL	located_in	GO:0005829	PMID:23946449	IDA		C	Carboxymethylenebutenolidase homolog	CMBL	protein	taxon:9606	20250527	UniProt		
UniProtKB	Q96DG6	CMBL	located_in	GO:0005829	Reactome:R-HSA-6786190	TAS		C	Carboxymethylenebutenolidase homolog	CMBL	protein	taxon:9606	20150706	Reactome		
UniProtKB	Q96DG6	CMBL	located_in	GO:0070062	PMID:19056867	HDA		C	Carboxymethylenebutenolidase homolog	CMBL	protein	taxon:9606	20131024	UniProt	part_of(UBERON:0001088)	
UniProtKB	Q96DH6	MSI2	enables	GO:0003676	GO_REF:0000002	IEA	InterPro:IPR035979	F	RNA-binding protein Musashi homolog 2	MSI2	protein	taxon:9606	20260727	InterPro		
UniProtKB	Q96DH6	MSI2	enables	GO:0003723	GO_REF:0000002	IEA	InterPro:IPR000504|InterPro:IPR034126	F	RNA-binding protein Musashi homolog 2	MSI2	protein	taxon:9606	20260727	InterPro		
UniProtKB	Q96DH6	MSI2	enables	GO:0003723	PMID:22658674	HDA		F	RNA-binding protein Musashi homolog 2	MSI2	protein	taxon:9606	20140203	UniProt		
UniProtKB	Q96DH6	MSI2	enables	GO:0003723	PMID:22681889	HDA		F	RNA-binding protein Musashi homolog 2	MSI2	protein	taxon:9606	20140203	UniProt		
UniProtKB	Q96DH6	MSI2	enables	GO:0003727	GO_REF:0000107	IEA	UniProtKB:Q920Q6|ensembl:ENSMUSP00000090470	F	RNA-binding protein Musashi homolog 2	MSI2	protein	taxon:9606	20260724	Ensembl		
UniProtKB	Q96DH6	MSI2	enables	GO:0003729	GO_REF:0000033	IBA	AGI_LocusCode:AT3G07810|PANTHER:PTN004472239|WB:WBGene00003423	F	RNA-binding protein Musashi homolog 2	MSI2	protein	taxon:9606	20260601	GO_Central		
UniProtKB	Q96DH6	MSI2	enables	GO:0005515	PMID:25416956	IPI	UniProtKB:P50222	F	RNA-binding protein Musashi homolog 2	MSI2	protein	taxon:9606	20260725	IntAct		
UniProtKB	Q96DH6	MSI2	enables	GO:0005515	PMID:25416956	IPI	UniProtKB:P55795	F	RNA-binding protein Musashi homolog 2	MSI2	protein	taxon:9606	20260725	IntAct		
UniProtKB	Q96DH6	MSI2	enables	GO:0005515	PMID:27941885	IPI	UniProtKB:Q9BYZ6	F	RNA-binding protein Musashi homolog 2	MSI2	protein	taxon:9606	20250327	UniProt		
UniProtKB	Q96DH6	MSI2	enables	GO:0005515	PMID:30367664	IPI	UniProtKB:P10636-8	F	RNA-binding protein Musashi homolog 2	MSI2	protein	taxon:9606	20260725	IntAct		
UniProtKB	Q96DH6	MSI2	enables	GO:0005515	PMID:32296183	IPI	UniProtKB:P31943	F	RNA-binding protein Musashi homolog 2	MSI2	protein	taxon:9606	20260725	IntAct		
UniProtKB	Q96DH6	MSI2	enables	GO:0005515	PMID:32296183	IPI	UniProtKB:P55795	F	RNA-binding protein Musashi homolog 2	MSI2	protein	taxon:9606	20260725	IntAct		
UniProtKB	Q96DH6	MSI2	enables	GO:0005515	PMID:33961781	IPI	UniProtKB:Q9Y5J6	F	RNA-binding protein Musashi homolog 2	MSI2	protein	taxon:9606	20260725	IntAct		
UniProtKB	Q96DH6	MSI2	enables	GO:0005515	PMID:35063084	IPI	UniProtKB:P10636-8	F	RNA-binding protein Musashi homolog 2	MSI2	protein	taxon:9606	20260725	IntAct		
UniProtKB	Q96DH6	MSI2	enables	GO:0005515	PMID:35271311	IPI	UniProtKB:P31943	F	RNA-binding protein Musashi homolog 2	MSI2	protein	taxon:9606	20260725	IntAct		
UniProtKB	Q96DH6	MSI2	enables	GO:0005515	PMID:37207277	IPI	UniProtKB:Q13936	F	RNA-binding protein Musashi homolog 2	MSI2	protein	taxon:9606	20260725	IntAct		
UniProtKB	Q96DH6	MSI2	enables	GO:0008266	GO_REF:0000107	IEA	UniProtKB:Q920Q6|ensembl:ENSMUSP00000090470	F	RNA-binding protein Musashi homolog 2	MSI2	protein	taxon:9606	20260724	Ensembl		
UniProtKB	Q96DH6	MSI2	enables	GO:0042802	PMID:30367664	IPI	UniProtKB:Q96DH6	F	RNA-binding protein Musashi homolog 2	MSI2	protein	taxon:9606	20260725	IntAct		
UniProtKB	Q96DH6	MSI2	involved_in	GO:0006417	GO_REF:0000033	IBA	FB:FBgn0011666|PANTHER:PTN004472239	P	RNA-binding protein Musashi homolog 2	MSI2	protein	taxon:9606	20220309	GO_Central		
UniProtKB	Q96DH6	MSI2	involved_in	GO:0048864	GO_REF:0000107	IEA	UniProtKB:Q920Q6|ensembl:ENSMUSP00000090470	P	RNA-binding protein Musashi homolog 2	MSI2	protein	taxon:9606	20260724	Ensembl		
UniProtKB	Q96DH6	MSI2	is_active_in	GO:0005737	GO_REF:0000033	IBA	MGI:MGI:107376|MGI:MGI:1923876|PANTHER:PTN002690062|RGD:628778|UniProtKB:Q96DH6|WB:WBGene00003423	C	RNA-binding protein Musashi homolog 2	MSI2	protein	taxon:9606	20260601	GO_Central		
UniProtKB	Q96DH6	MSI2	located_in	GO:0005737	GO_REF:0000044	IEA	UniProtKB-SubCell:SL-0086	C	RNA-binding protein Musashi homolog 2	MSI2	protein	taxon:9606	20260727	UniProt		
UniProtKB	Q96DH6	MSI2	located_in	GO:0005737	GO_REF:0000107	IEA	UniProtKB:Q920Q6|ensembl:ENSMUSP00000090470	C	RNA-binding protein Musashi homolog 2	MSI2	protein	taxon:9606	20260724	Ensembl		
UniProtKB	Q96DH6	MSI2	located_in	GO:0005737	GO_REF:0000117	IEA	ARBA:ARBA00026971	C	RNA-binding protein Musashi homolog 2	MSI2	protein	taxon:9606	20260727	UniProt		
UniProtKB	Q96DH6	MSI2	located_in	GO:0005829	GO_REF:0000052	IDA		C	RNA-binding protein Musashi homolog 2	MSI2	protein	taxon:9606	20251115	HPA		
UniProtKB	Q96DH6	MSI2	located_in	GO:0005829	Reactome:R-HSA-9018787	TAS		C	RNA-binding protein Musashi homolog 2	MSI2	protein	taxon:9606	20210216	Reactome		
UniProtKB	Q96DI7	SNRNP40	enables	GO:0003723	PMID:22658674	HDA		F	U5 small nuclear ribonucleoprotein 40 kDa protein	SNRNP40|PRP8BP|SFP38|WDR57	protein	taxon:9606	20140203	UniProt		
UniProtKB	Q96DI7	SNRNP40	enables	GO:0005515	PMID:28514442	IPI	UniProtKB:O75643	F	U5 small nuclear ribonucleoprotein 40 kDa protein	SNRNP40|PRP8BP|SFP38|WDR57	protein	taxon:9606	20260725	IntAct	occurs_in(GO:0005682)	
UniProtKB	Q96DI7	SNRNP40	enables	GO:0005515	PMID:28514442	IPI	UniProtKB:Q15029	F	U5 small nuclear ribonucleoprotein 40 kDa protein	SNRNP40|PRP8BP|SFP38|WDR57	protein	taxon:9606	20260725	IntAct	occurs_in(GO:0005682)	
UniProtKB	Q96DI7	SNRNP40	enables	GO:0005515	PMID:28514442	IPI	UniProtKB:Q6P2Q9	F	U5 small nuclear ribonucleoprotein 40 kDa protein	SNRNP40|PRP8BP|SFP38|WDR57	protein	taxon:9606	20260725	IntAct	occurs_in(GO:0005682)	
UniProtKB	Q96DI7	SNRNP40	enables	GO:0005515	PMID:28514442	IPI	UniProtKB:Q9BUQ8	F	U5 small nuclear ribonucleoprotein 40 kDa protein	SNRNP40|PRP8BP|SFP38|WDR57	protein	taxon:9606	20260725	IntAct	occurs_in(GO:0005682)	
UniProtKB	Q96DI7	SNRNP40	enables	GO:0005515	PMID:32814053	IPI	UniProtKB:A0A6Q8PF08	F	U5 small nuclear ribonucleoprotein 40 kDa protein	SNRNP40|PRP8BP|SFP38|WDR57	protein	taxon:9606	20260725	IntAct		
UniProtKB	Q96DI7	SNRNP40	enables	GO:0005515	PMID:32814053	IPI	UniProtKB:O60260-5	F	U5 small nuclear ribonucleoprotein 40 kDa protein	SNRNP40|PRP8BP|SFP38|WDR57	protein	taxon:9606	20260725	IntAct		
UniProtKB	Q96DI7	SNRNP40	enables	GO:0005515	PMID:32814053	IPI	UniProtKB:P14136	F	U5 small nuclear ribonucleoprotein 40 kDa protein	SNRNP40|PRP8BP|SFP38|WDR57	protein	taxon:9606	20260725	IntAct		
UniProtKB	Q96DI7	SNRNP40	enables	GO:0005515	PMID:32814053	IPI	UniProtKB:P28799	F	U5 small nuclear ribonucleoprotein 40 kDa protein	SNRNP40|PRP8BP|SFP38|WDR57	protein	taxon:9606	20260725	IntAct		
UniProtKB	Q96DI7	SNRNP40	enables	GO:0005515	PMID:32814053	IPI	UniProtKB:P54253	F	U5 small nuclear ribonucleoprotein 40 kDa protein	SNRNP40|PRP8BP|SFP38|WDR57	protein	taxon:9606	20260725	IntAct		
UniProtKB	Q96DI7	SNRNP40	enables	GO:0005515	PMID:33961781	IPI	UniProtKB:O75643	F	U5 small nuclear ribonucleoprotein 40 kDa protein	SNRNP40|PRP8BP|SFP38|WDR57	protein	taxon:9606	20260725	IntAct	occurs_in(GO:0005682)	
UniProtKB	Q96DI7	SNRNP40	enables	GO:0005515	PMID:33961781	IPI	UniProtKB:Q15029	F	U5 small nuclear ribonucleoprotein 40 kDa protein	SNRNP40|PRP8BP|SFP38|WDR57	protein	taxon:9606	20260725	IntAct	occurs_in(GO:0005682)	
UniProtKB	Q96DI7	SNRNP40	enables	GO:0005515	PMID:33961781	IPI	UniProtKB:Q6P2Q9	F	U5 small nuclear ribonucleoprotein 40 kDa protein	SNRNP40|PRP8BP|SFP38|WDR57	protein	taxon:9606	20260725	IntAct	occurs_in(GO:0005682)	
UniProtKB	Q96DI7	SNRNP40	enables	GO:0005515	PMID:33961781	IPI	UniProtKB:Q9BUQ8	F	U5 small nuclear ribonucleoprotein 40 kDa protein	SNRNP40|PRP8BP|SFP38|WDR57	protein	taxon:9606	20260725	IntAct	occurs_in(GO:0005682)	
UniProtKB	Q96DI7	SNRNP40	enables	GO:0005515	PMID:35271311	IPI	UniProtKB:O75643	F	U5 small nuclear ribonucleoprotein 40 kDa protein	SNRNP40|PRP8BP|SFP38|WDR57	protein	taxon:9606	20260725	IntAct	occurs_in(GO:0005682)	
UniProtKB	Q96DI7	SNRNP40	enables	GO:0005515	PMID:35271311	IPI	UniProtKB:Q15029	F	U5 small nuclear ribonucleoprotein 40 kDa protein	SNRNP40|PRP8BP|SFP38|WDR57	protein	taxon:9606	20260725	IntAct	occurs_in(GO:0005682)	
UniProtKB	Q96DI7	SNRNP40	enables	GO:0005515	PMID:35271311	IPI	UniProtKB:Q6P2Q9	F	U5 small nuclear ribonucleoprotein 40 kDa protein	SNRNP40|PRP8BP|SFP38|WDR57	protein	taxon:9606	20260725	IntAct	occurs_in(GO:0005682)	
UniProtKB	Q96DI7	SNRNP40	enables	GO:0005515	PMID:35271311	IPI	UniProtKB:Q9BUQ8	F	U5 small nuclear ribonucleoprotein 40 kDa protein	SNRNP40|PRP8BP|SFP38|WDR57	protein	taxon:9606	20260725	IntAct	occurs_in(GO:0005682)	
UniProtKB	Q96DI7	SNRNP40	enables	GO:0005515	PMID:9774689	IPI	UniProtKB:O75643	F	U5 small nuclear ribonucleoprotein 40 kDa protein	SNRNP40|PRP8BP|SFP38|WDR57	protein	taxon:9606	20260725	IntAct	occurs_in(GO:0005682)	
UniProtKB	Q96DI7	SNRNP40	enables	GO:0005515	PMID:9774689	IPI	UniProtKB:Q15029	F	U5 small nuclear ribonucleoprotein 40 kDa protein	SNRNP40|PRP8BP|SFP38|WDR57	protein	taxon:9606	20260725	IntAct	occurs_in(GO:0005682)	
UniProtKB	Q96DI7	SNRNP40	enables	GO:0005515	PMID:9774689	IPI	UniProtKB:Q6P2Q9	F	U5 small nuclear ribonucleoprotein 40 kDa protein	SNRNP40|PRP8BP|SFP38|WDR57	protein	taxon:9606	20260725	IntAct	occurs_in(GO:0005682)	
UniProtKB	Q96DI7	SNRNP40	enables	GO:0005515	PMID:9774689	IPI	UniProtKB:Q9BUQ8	F	U5 small nuclear ribonucleoprotein 40 kDa protein	SNRNP40|PRP8BP|SFP38|WDR57	protein	taxon:9606	20260725	IntAct	occurs_in(GO:0005682)	
UniProtKB	Q96DI7	SNRNP40	involved_in	GO:0000244	PMID:38484052	NAS		P	U5 small nuclear ribonucleoprotein 40 kDa protein	SNRNP40|PRP8BP|SFP38|WDR57	protein	taxon:9606	20251229	ComplexPortal		
UniProtKB	Q96DI7	SNRNP40	involved_in	GO:0000375	GO_REF:0000117	IEA	ARBA:ARBA00027750	P	U5 small nuclear ribonucleoprotein 40 kDa protein	SNRNP40|PRP8BP|SFP38|WDR57	protein	taxon:9606	20260727	UniProt		
UniProtKB	Q96DI7	SNRNP40	involved_in	GO:0000375	PMID:9774689	TAS		P	U5 small nuclear ribonucleoprotein 40 kDa protein	SNRNP40|PRP8BP|SFP38|WDR57	protein	taxon:9606	20061106	UniProt		
UniProtKB	Q96DI7	SNRNP40	involved_in	GO:0000387	PMID:30975767	NAS		P	U5 small nuclear ribonucleoprotein 40 kDa protein	SNRNP40|PRP8BP|SFP38|WDR57	protein	taxon:9606	20251229	ComplexPortal		
UniProtKB	Q96DI7	SNRNP40	involved_in	GO:0000388	PMID:38484052	NAS		P	U5 small nuclear ribonucleoprotein 40 kDa protein	SNRNP40|PRP8BP|SFP38|WDR57	protein	taxon:9606	20251229	ComplexPortal		
UniProtKB	Q96DI7	SNRNP40	involved_in	GO:0000398	PMID:11991638	IC	GO:0071013	P	U5 small nuclear ribonucleoprotein 40 kDa protein	SNRNP40|PRP8BP|SFP38|WDR57	protein	taxon:9606	20110302	UniProt		
UniProtKB	Q96DI7	SNRNP40	involved_in	GO:0000398	PMID:29360106	NAS		P	U5 small nuclear ribonucleoprotein 40 kDa protein	SNRNP40|PRP8BP|SFP38|WDR57	protein	taxon:9606	20251229	ComplexPortal		
UniProtKB	Q96DI7	SNRNP40	involved_in	GO:0000398	PMID:30728453	NAS		P	U5 small nuclear ribonucleoprotein 40 kDa protein	SNRNP40|PRP8BP|SFP38|WDR57	protein	taxon:9606	20251229	ComplexPortal		
UniProtKB	Q96DI7	SNRNP40	involved_in	GO:0000398	PMID:30975767	NAS		P	U5 small nuclear ribonucleoprotein 40 kDa protein	SNRNP40|PRP8BP|SFP38|WDR57	protein	taxon:9606	20251229	ComplexPortal		
UniProtKB	Q96DI7	SNRNP40	involved_in	GO:0000398	PMID:33509932	NAS		P	U5 small nuclear ribonucleoprotein 40 kDa protein	SNRNP40|PRP8BP|SFP38|WDR57	protein	taxon:9606	20251229	ComplexPortal		
UniProtKB	Q96DI7	SNRNP40	involved_in	GO:0000398	PMID:35705093	NAS		P	U5 small nuclear ribonucleoprotein 40 kDa protein	SNRNP40|PRP8BP|SFP38|WDR57	protein	taxon:9606	20251229	ComplexPortal		
UniProtKB	Q96DI7	SNRNP40	involved_in	GO:0000398	PMID:38467877	NAS		P	U5 small nuclear ribonucleoprotein 40 kDa protein	SNRNP40|PRP8BP|SFP38|WDR57	protein	taxon:9606	20251229	ComplexPortal		
UniProtKB	Q96DI7	SNRNP40	involved_in	GO:0006396	PMID:9774689	TAS		P	U5 small nuclear ribonucleoprotein 40 kDa protein	SNRNP40|PRP8BP|SFP38|WDR57	protein	taxon:9606	20061106	PINC		
UniProtKB	Q96DI7	SNRNP40	involved_in	GO:0008380	PMID:9774689	TAS		P	U5 small nuclear ribonucleoprotein 40 kDa protein	SNRNP40|PRP8BP|SFP38|WDR57	protein	taxon:9606	20061106	PINC		
UniProtKB	Q96DI7	SNRNP40	located_in	GO:0005634	GO_REF:0000044	IEA	UniProtKB-SubCell:SL-0191	C	U5 small nuclear ribonucleoprotein 40 kDa protein	SNRNP40|PRP8BP|SFP38|WDR57	protein	taxon:9606	20260727	UniProt		
UniProtKB	Q96DI7	SNRNP40	located_in	GO:0005634	PMID:26912367	EXP		C	U5 small nuclear ribonucleoprotein 40 kDa protein	SNRNP40|PRP8BP|SFP38|WDR57	protein	taxon:9606	20251027	UniProt		
UniProtKB	Q96DI7	SNRNP40	located_in	GO:0005634	PMID:28076346	EXP		C	U5 small nuclear ribonucleoprotein 40 kDa protein	SNRNP40|PRP8BP|SFP38|WDR57	protein	taxon:9606	20251027	UniProt		
UniProtKB	Q96DI7	SNRNP40	located_in	GO:0005634	PMID:28502770	EXP		C	U5 small nuclear ribonucleoprotein 40 kDa protein	SNRNP40|PRP8BP|SFP38|WDR57	protein	taxon:9606	20251027	UniProt		
UniProtKB	Q96DI7	SNRNP40	located_in	GO:0005634	PMID:28781166	EXP		C	U5 small nuclear ribonucleoprotein 40 kDa protein	SNRNP40|PRP8BP|SFP38|WDR57	protein	taxon:9606	20251027	UniProt		
UniProtKB	Q96DI7	SNRNP40	located_in	GO:0005634	PMID:29301961	EXP		C	U5 small nuclear ribonucleoprotein 40 kDa protein	SNRNP40|PRP8BP|SFP38|WDR57	protein	taxon:9606	20251027	UniProt		
UniProtKB	Q96DI7	SNRNP40	located_in	GO:0005634	PMID:29360106	EXP		C	U5 small nuclear ribonucleoprotein 40 kDa protein	SNRNP40|PRP8BP|SFP38|WDR57	protein	taxon:9606	20251027	UniProt		
UniProtKB	Q96DI7	SNRNP40	located_in	GO:0005634	PMID:30315277	EXP		C	U5 small nuclear ribonucleoprotein 40 kDa protein	SNRNP40|PRP8BP|SFP38|WDR57	protein	taxon:9606	20251027	UniProt		
UniProtKB	Q96DI7	SNRNP40	located_in	GO:0005634	PMID:30705154	EXP		C	U5 small nuclear ribonucleoprotein 40 kDa protein	SNRNP40|PRP8BP|SFP38|WDR57	protein	taxon:9606	20251027	UniProt		
UniProtKB	Q96DI7	SNRNP40	located_in	GO:0005634	PMID:30975767	NAS		C	U5 small nuclear ribonucleoprotein 40 kDa protein	SNRNP40|PRP8BP|SFP38|WDR57	protein	taxon:9606	20251229	ComplexPortal		
UniProtKB	Q96DI7	SNRNP40	located_in	GO:0005634	PMID:9731529	EXP		C	U5 small nuclear ribonucleoprotein 40 kDa protein	SNRNP40|PRP8BP|SFP38|WDR57	protein	taxon:9606	20251027	UniProt		
UniProtKB	Q96DI7	SNRNP40	located_in	GO:0005654	Reactome:R-HSA-75079	TAS		C	U5 small nuclear ribonucleoprotein 40 kDa protein	SNRNP40|PRP8BP|SFP38|WDR57	protein	taxon:9606	20130528	Reactome		
UniProtKB	Q96DI7	SNRNP40	located_in	GO:0005654	Reactome:R-HSA-75081	TAS		C	U5 small nuclear ribonucleoprotein 40 kDa protein	SNRNP40|PRP8BP|SFP38|WDR57	protein	taxon:9606	20130528	Reactome		
UniProtKB	Q96DI7	SNRNP40	located_in	GO:0005654	Reactome:R-HSA-75082	TAS		C	U5 small nuclear ribonucleoprotein 40 kDa protein	SNRNP40|PRP8BP|SFP38|WDR57	protein	taxon:9606	20130528	Reactome		
UniProtKB	Q96DI7	SNRNP40	located_in	GO:0005654	Reactome:R-HSA-75083	TAS		C	U5 small nuclear ribonucleoprotein 40 kDa protein	SNRNP40|PRP8BP|SFP38|WDR57	protein	taxon:9606	20130528	Reactome		
UniProtKB	Q96DI7	SNRNP40	located_in	GO:0005654	Reactome:R-HSA-9770131	TAS		C	U5 small nuclear ribonucleoprotein 40 kDa protein	SNRNP40|PRP8BP|SFP38|WDR57	protein	taxon:9606	20130528	Reactome		
UniProtKB	Q96DI7	SNRNP40	located_in	GO:0005654	Reactome:R-HSA-9770132	TAS		C	U5 small nuclear ribonucleoprotein 40 kDa protein	SNRNP40|PRP8BP|SFP38|WDR57	protein	taxon:9606	20130528	Reactome		
UniProtKB	Q96DI7	SNRNP40	located_in	GO:0005654	Reactome:R-HSA-9770141	TAS		C	U5 small nuclear ribonucleoprotein 40 kDa protein	SNRNP40|PRP8BP|SFP38|WDR57	protein	taxon:9606	20130528	Reactome		
UniProtKB	Q96DI7	SNRNP40	located_in	GO:0005654	Reactome:R-HSA-9770142	TAS		C	U5 small nuclear ribonucleoprotein 40 kDa protein	SNRNP40|PRP8BP|SFP38|WDR57	protein	taxon:9606	20130528	Reactome		
UniProtKB	Q96DI7	SNRNP40	located_in	GO:0005654	Reactome:R-HSA-9770145	TAS		C	U5 small nuclear ribonucleoprotein 40 kDa protein	SNRNP40|PRP8BP|SFP38|WDR57	protein	taxon:9606	20130528	Reactome		
UniProtKB	Q96DI7	SNRNP40	located_in	GO:0005654	Reactome:R-HSA-9770236	TAS		C	U5 small nuclear ribonucleoprotein 40 kDa protein	SNRNP40|PRP8BP|SFP38|WDR57	protein	taxon:9606	20130528	Reactome		
UniProtKB	Q96DI7	SNRNP40	located_in	GO:0005654	Reactome:R-HSA-9770847	TAS		C	U5 small nuclear ribonucleoprotein 40 kDa protein	SNRNP40|PRP8BP|SFP38|WDR57	protein	taxon:9606	20130528	Reactome		
UniProtKB	Q96DI7	SNRNP40	located_in	GO:0005654	Reactome:R-HSA-9772351	TAS		C	U5 small nuclear ribonucleoprotein 40 kDa protein	SNRNP40|PRP8BP|SFP38|WDR57	protein	taxon:9606	20130528	Reactome		
UniProtKB	Q96DI7	SNRNP40	located_in	GO:0005654	Reactome:R-HSA-9794542	TAS		C	U5 small nuclear ribonucleoprotein 40 kDa protein	SNRNP40|PRP8BP|SFP38|WDR57	protein	taxon:9606	20130528	Reactome		
UniProtKB	Q96DI7	SNRNP40	located_in	GO:0005654	Reactome:R-HSA-9921507	TAS		C	U5 small nuclear ribonucleoprotein 40 kDa protein	SNRNP40|PRP8BP|SFP38|WDR57	protein	taxon:9606	20130528	Reactome		
UniProtKB	Q96DI7	SNRNP40	located_in	GO:0016607	GO_REF:0000052	IDA		C	U5 small nuclear ribonucleoprotein 40 kDa protein	SNRNP40|PRP8BP|SFP38|WDR57	protein	taxon:9606	20251115	HPA		
UniProtKB	Q96DI7	SNRNP40	part_of	GO:0005681	PMID:30728453	IPI		C	U5 small nuclear ribonucleoprotein 40 kDa protein	SNRNP40|PRP8BP|SFP38|WDR57	protein	taxon:9606	20251229	ComplexPortal		
UniProtKB	Q96DI7	SNRNP40	part_of	GO:0005681	PMID:30975767	IPI		C	U5 small nuclear ribonucleoprotein 40 kDa protein	SNRNP40|PRP8BP|SFP38|WDR57	protein	taxon:9606	20251229	ComplexPortal		
UniProtKB	Q96DI7	SNRNP40	part_of	GO:0005681	PMID:30975767	NAS		C	U5 small nuclear ribonucleoprotein 40 kDa protein	SNRNP40|PRP8BP|SFP38|WDR57	protein	taxon:9606	20251229	ComplexPortal		
UniProtKB	Q96DI7	SNRNP40	part_of	GO:0005681	PMID:35705093	IPI		C	U5 small nuclear ribonucleoprotein 40 kDa protein	SNRNP40|PRP8BP|SFP38|WDR57	protein	taxon:9606	20251229	ComplexPortal		
UniProtKB	Q96DI7	SNRNP40	part_of	GO:0005681	PMID:38383864	NAS		C	U5 small nuclear ribonucleoprotein 40 kDa protein	SNRNP40|PRP8BP|SFP38|WDR57	protein	taxon:9606	20251229	ComplexPortal		
UniProtKB	Q96DI7	SNRNP40	part_of	GO:0005681	PMID:38467877	IPI		C	U5 small nuclear ribonucleoprotein 40 kDa protein	SNRNP40|PRP8BP|SFP38|WDR57	protein	taxon:9606	20251229	ComplexPortal		
UniProtKB	Q96DI7	SNRNP40	part_of	GO:0005681	PMID:39068178	IPI		C	U5 small nuclear ribonucleoprotein 40 kDa protein	SNRNP40|PRP8BP|SFP38|WDR57	protein	taxon:9606	20251229	ComplexPortal		
UniProtKB	Q96DI7	SNRNP40	part_of	GO:0005682	GO_REF:0000117	IEA	ARBA:ARBA00086643	C	U5 small nuclear ribonucleoprotein 40 kDa protein	SNRNP40|PRP8BP|SFP38|WDR57	protein	taxon:9606	20260727	UniProt		
UniProtKB	Q96DI7	SNRNP40	part_of	GO:0005682	PMID:38467877	NAS		C	U5 small nuclear ribonucleoprotein 40 kDa protein	SNRNP40|PRP8BP|SFP38|WDR57	protein	taxon:9606	20251229	ComplexPortal		
UniProtKB	Q96DI7	SNRNP40	part_of	GO:0005682	PMID:9774689	TAS		C	U5 small nuclear ribonucleoprotein 40 kDa protein	SNRNP40|PRP8BP|SFP38|WDR57	protein	taxon:9606	20061106	PINC		
UniProtKB	Q96DI7	SNRNP40	part_of	GO:0005732	PMID:9774689	NAS		C	U5 small nuclear ribonucleoprotein 40 kDa protein	SNRNP40|PRP8BP|SFP38|WDR57	protein	taxon:9606	20061107	UniProt		
UniProtKB	Q96DI7	SNRNP40	part_of	GO:0046540	PMID:30975767	IPI		C	U5 small nuclear ribonucleoprotein 40 kDa protein	SNRNP40|PRP8BP|SFP38|WDR57	protein	taxon:9606	20251229	ComplexPortal		
UniProtKB	Q96DI7	SNRNP40	part_of	GO:0071006	PMID:35705093	IPI		C	U5 small nuclear ribonucleoprotein 40 kDa protein	SNRNP40|PRP8BP|SFP38|WDR57	protein	taxon:9606	20251229	ComplexPortal		
UniProtKB	Q96DI7	SNRNP40	part_of	GO:0071006	PMID:39068178	IPI		C	U5 small nuclear ribonucleoprotein 40 kDa protein	SNRNP40|PRP8BP|SFP38|WDR57	protein	taxon:9606	20251229	ComplexPortal		
UniProtKB	Q96DI7	SNRNP40	part_of	GO:0071007	PMID:28076346	IDA		C	U5 small nuclear ribonucleoprotein 40 kDa protein	SNRNP40|PRP8BP|SFP38|WDR57	protein	taxon:9606	20180123	UniProt		
UniProtKB	Q96DI7	SNRNP40	part_of	GO:0071007	PMID:35705093	IPI		C	U5 small nuclear ribonucleoprotein 40 kDa protein	SNRNP40|PRP8BP|SFP38|WDR57	protein	taxon:9606	20251229	ComplexPortal		
UniProtKB	Q96DI7	SNRNP40	part_of	GO:0071009	PMID:38484052	NAS		C	U5 small nuclear ribonucleoprotein 40 kDa protein	SNRNP40|PRP8BP|SFP38|WDR57	protein	taxon:9606	20251229	ComplexPortal		
UniProtKB	Q96DI7	SNRNP40	part_of	GO:0071011	PMID:30975767	IPI		C	U5 small nuclear ribonucleoprotein 40 kDa protein	SNRNP40|PRP8BP|SFP38|WDR57	protein	taxon:9606	20251229	ComplexPortal		
UniProtKB	Q96DI7	SNRNP40	part_of	GO:0071011	PMID:38383864	NAS		C	U5 small nuclear ribonucleoprotein 40 kDa protein	SNRNP40|PRP8BP|SFP38|WDR57	protein	taxon:9606	20251229	ComplexPortal		
UniProtKB	Q96DI7	SNRNP40	part_of	GO:0071013	GO_REF:0000033	IBA	PANTHER:PTN001871420|UniProtKB:Q96DI7	C	U5 small nuclear ribonucleoprotein 40 kDa protein	SNRNP40|PRP8BP|SFP38|WDR57	protein	taxon:9606	20251220	GO_Central		
UniProtKB	Q96DI7	SNRNP40	part_of	GO:0071013	PMID:11991638	IDA		C	U5 small nuclear ribonucleoprotein 40 kDa protein	SNRNP40|PRP8BP|SFP38|WDR57	protein	taxon:9606	20110302	UniProt		
UniProtKB	Q96DI7	SNRNP40	part_of	GO:0071014	GO_REF:0000117	IEA	ARBA:ARBA00090850	C	U5 small nuclear ribonucleoprotein 40 kDa protein	SNRNP40|PRP8BP|SFP38|WDR57	protein	taxon:9606	20260727	UniProt		
UniProtKB	Q96DI7	SNRNP40	part_of	GO:0071014	PMID:30728453	IPI		C	U5 small nuclear ribonucleoprotein 40 kDa protein	SNRNP40|PRP8BP|SFP38|WDR57	protein	taxon:9606	20251229	ComplexPortal		
UniProtKB	Q96DI7	SNRNP40	part_of	GO:0071016	PMID:38484052	IPI		C	U5 small nuclear ribonucleoprotein 40 kDa protein	SNRNP40|PRP8BP|SFP38|WDR57	protein	taxon:9606	20251229	ComplexPortal		
UniProtKB	Q96DI7	SNRNP40	part_of	GO:0071018	PMID:33509932	IPI		C	U5 small nuclear ribonucleoprotein 40 kDa protein	SNRNP40|PRP8BP|SFP38|WDR57	protein	taxon:9606	20251229	ComplexPortal		
UniProtKB	Q96DI7	SNRNP40	part_of	GO:0071020	PMID:30728453	IPI		C	U5 small nuclear ribonucleoprotein 40 kDa protein	SNRNP40|PRP8BP|SFP38|WDR57	protein	taxon:9606	20251229	ComplexPortal		
UniProtKB	Q96DL1	NXPE2	enables	GO:0005515	PMID:24550280	IPI	UniProtKB:Q14160	F	NXPE family member 2	NXPE2|FAM55B	protein	taxon:9606	20260725	IntAct		
UniProtKB	Q96DL1	NXPE2	located_in	GO:0016020	GO_REF:0000044	IEA	UniProtKB-SubCell:SL-0162	C	NXPE family member 2	NXPE2|FAM55B	protein	taxon:9606	20260727	UniProt		
UniProtKB	Q96DM3	RMC1	enables	GO:0005515	PMID:32296183	IPI	UniProtKB:Q96A22	F	Regulator of MON1-CCZ1 complex	RMC1|C18orf8|MIC1|WDR98	protein	taxon:9606	20260725	IntAct		
UniProtKB	Q96DM3	RMC1	involved_in	GO:0010506	GO_REF:0000002	IEA	InterPro:IPR040371	P	Regulator of MON1-CCZ1 complex	RMC1|C18orf8|MIC1|WDR98	protein	taxon:9606	20260727	InterPro		
UniProtKB	Q96DM3	RMC1	involved_in	GO:0010506	GO_REF:0000033	IBA	PANTHER:PTN000307264|UniProtKB:Q96DM3	P	Regulator of MON1-CCZ1 complex	RMC1|C18orf8|MIC1|WDR98	protein	taxon:9606	20200408	GO_Central		
UniProtKB	Q96DM3	RMC1	involved_in	GO:0010506	PMID:29038162	IMP		P	Regulator of MON1-CCZ1 complex	RMC1|C18orf8|MIC1|WDR98	protein	taxon:9606	20171110	UniProt		
UniProtKB	Q96DM3	RMC1	is_active_in	GO:0031902	GO_REF:0000033	IBA	PANTHER:PTN000307264|UniProtKB:Q96DM3	C	Regulator of MON1-CCZ1 complex	RMC1|C18orf8|MIC1|WDR98	protein	taxon:9606	20200408	GO_Central		
UniProtKB	Q96DM3	RMC1	located_in	GO:0005765	GO_REF:0000044	IEA	UniProtKB-SubCell:SL-0157	C	Regulator of MON1-CCZ1 complex	RMC1|C18orf8|MIC1|WDR98	protein	taxon:9606	20260727	UniProt		
UniProtKB	Q96DM3	RMC1	located_in	GO:0005765	PMID:17897319	HDA		C	Regulator of MON1-CCZ1 complex	RMC1|C18orf8|MIC1|WDR98	protein	taxon:9606	20130924	UniProt		
UniProtKB	Q96DM3	RMC1	located_in	GO:0005770	PMID:33144569	IDA		C	Regulator of MON1-CCZ1 complex	RMC1|C18orf8|MIC1|WDR98	protein	taxon:9606	20240823	ComplexPortal		
UniProtKB	Q96DM3	RMC1	located_in	GO:0031902	GO_REF:0000044	IEA	UniProtKB-SubCell:SL-0151	C	Regulator of MON1-CCZ1 complex	RMC1|C18orf8|MIC1|WDR98	protein	taxon:9606	20260727	UniProt		
UniProtKB	Q96DM3	RMC1	located_in	GO:0031902	PMID:29038162	IDA		C	Regulator of MON1-CCZ1 complex	RMC1|C18orf8|MIC1|WDR98	protein	taxon:9606	20171110	UniProt		
UniProtKB	Q96DM3	RMC1	part_of	GO:0035658	GO_REF:0000002	IEA	InterPro:IPR040371	C	Regulator of MON1-CCZ1 complex	RMC1|C18orf8|MIC1|WDR98	protein	taxon:9606	20260727	InterPro		
UniProtKB	Q96DM3	RMC1	part_of	GO:0035658	GO_REF:0000033	IBA	FB:FBgn0035703|PANTHER:PTN000307264|UniProtKB:Q96DM3	C	Regulator of MON1-CCZ1 complex	RMC1|C18orf8|MIC1|WDR98	protein	taxon:9606	20201205	GO_Central		
UniProtKB	Q96DM3	RMC1	part_of	GO:0035658	PMID:29038162	IDA		C	Regulator of MON1-CCZ1 complex	RMC1|C18orf8|MIC1|WDR98	protein	taxon:9606	20171127	UniProt		
UniProtKB	Q96DM3	RMC1	part_of	GO:0035658	PMID:33144569	IPI		C	Regulator of MON1-CCZ1 complex	RMC1|C18orf8|MIC1|WDR98	protein	taxon:9606	20240823	ComplexPortal		
UniProtKB	Q96DN0	ERP27	NOT|enables	GO:0003756	GO_REF:0000033	IBA	PANTHER:PTN000432607|PANTHER:PTN002553919	F	Endoplasmic reticulum resident protein 27	ERP27|C12orf46|UNQ781/PRO1575	protein	taxon:9606	20260529	GO_Central		
UniProtKB	Q96DN0	ERP27	enables	GO:0005515	PMID:18802093	IPI	UniProtKB:Q03518	F	Endoplasmic reticulum resident protein 27	ERP27|C12orf46|UNQ781/PRO1575	protein	taxon:9606	20151111	AgBase		
UniProtKB	Q96DN0	ERP27	enables	GO:0005515	PMID:25416956	IPI	UniProtKB:O43765	F	Endoplasmic reticulum resident protein 27	ERP27|C12orf46|UNQ781/PRO1575	protein	taxon:9606	20260725	IntAct		
UniProtKB	Q96DN0	ERP27	enables	GO:0005515	PMID:25416956	IPI	UniProtKB:P29692	F	Endoplasmic reticulum resident protein 27	ERP27|C12orf46|UNQ781/PRO1575	protein	taxon:9606	20260725	IntAct		
UniProtKB	Q96DN0	ERP27	enables	GO:0005515	PMID:25416956	IPI	UniProtKB:Q9UMX0	F	Endoplasmic reticulum resident protein 27	ERP27|C12orf46|UNQ781/PRO1575	protein	taxon:9606	20260725	IntAct		
UniProtKB	Q96DN0	ERP27	enables	GO:0005515	PMID:25416956	IPI	UniProtKB:Q9UMX0-2	F	Endoplasmic reticulum resident protein 27	ERP27|C12orf46|UNQ781/PRO1575	protein	taxon:9606	20260725	IntAct		
UniProtKB	Q96DN0	ERP27	enables	GO:0005515	PMID:31515488	IPI	UniProtKB:O43765	F	Endoplasmic reticulum resident protein 27	ERP27|C12orf46|UNQ781/PRO1575	protein	taxon:9606	20260725	IntAct		
UniProtKB	Q96DN0	ERP27	enables	GO:0005515	PMID:31515488	IPI	UniProtKB:P29692	F	Endoplasmic reticulum resident protein 27	ERP27|C12orf46|UNQ781/PRO1575	protein	taxon:9606	20260725	IntAct		
UniProtKB	Q96DN0	ERP27	enables	GO:0005515	PMID:31515488	IPI	UniProtKB:Q9UMX0	F	Endoplasmic reticulum resident protein 27	ERP27|C12orf46|UNQ781/PRO1575	protein	taxon:9606	20260725	IntAct		
UniProtKB	Q96DN0	ERP27	enables	GO:0005515	PMID:32296183	IPI	UniProtKB:O43765	F	Endoplasmic reticulum resident protein 27	ERP27|C12orf46|UNQ781/PRO1575	protein	taxon:9606	20260725	IntAct		
UniProtKB	Q96DN0	ERP27	enables	GO:0005515	PMID:32296183	IPI	UniProtKB:P11441	F	Endoplasmic reticulum resident protein 27	ERP27|C12orf46|UNQ781/PRO1575	protein	taxon:9606	20260725	IntAct		
UniProtKB	Q96DN0	ERP27	enables	GO:0005515	PMID:32296183	IPI	UniProtKB:Q5U649	F	Endoplasmic reticulum resident protein 27	ERP27|C12orf46|UNQ781/PRO1575	protein	taxon:9606	20260725	IntAct		
UniProtKB	Q96DN0	ERP27	enables	GO:0005515	PMID:32296183	IPI	UniProtKB:Q6QNY1	F	Endoplasmic reticulum resident protein 27	ERP27|C12orf46|UNQ781/PRO1575	protein	taxon:9606	20260725	IntAct		
UniProtKB	Q96DN0	ERP27	enables	GO:0005515	PMID:32296183	IPI	UniProtKB:Q9H944	F	Endoplasmic reticulum resident protein 27	ERP27|C12orf46|UNQ781/PRO1575	protein	taxon:9606	20260725	IntAct		
UniProtKB	Q96DN0	ERP27	enables	GO:0005515	PMID:32296183	IPI	UniProtKB:Q9UHD9	F	Endoplasmic reticulum resident protein 27	ERP27|C12orf46|UNQ781/PRO1575	protein	taxon:9606	20260725	IntAct		
UniProtKB	Q96DN0	ERP27	enables	GO:0005515	PMID:32814053	IPI	UniProtKB:P42858	F	Endoplasmic reticulum resident protein 27	ERP27|C12orf46|UNQ781/PRO1575	protein	taxon:9606	20260725	IntAct		
UniProtKB	Q96DN0	ERP27	enables	GO:0005515	PMID:33961781	IPI	UniProtKB:P29692	F	Endoplasmic reticulum resident protein 27	ERP27|C12orf46|UNQ781/PRO1575	protein	taxon:9606	20260725	IntAct		
UniProtKB	Q96DN0	ERP27	involved_in	GO:0006457	GO_REF:0000033	IBA	PANTHER:PTN000432607|RGD:619835|SGD:S000000548|SGD:S000002926|UniProtKB:C0H4Y6|UniProtKB:P07237|UniProtKB:Q53LQ0	P	Endoplasmic reticulum resident protein 27	ERP27|C12orf46|UNQ781/PRO1575	protein	taxon:9606	20250903	GO_Central		
UniProtKB	Q96DN0	ERP27	involved_in	GO:0034976	GO_REF:0000033	IBA	AGI_LocusCode:AT1G21750|AGI_LocusCode:AT1G77510|AGI_LocusCode:AT3G54960|PANTHER:PTN000432607|SGD:S000000548|UniProtKB:P07237	P	Endoplasmic reticulum resident protein 27	ERP27|C12orf46|UNQ781/PRO1575	protein	taxon:9606	20260529	GO_Central		
UniProtKB	Q96DN0	ERP27	is_active_in	GO:0005783	GO_REF:0000033	IBA	AGI_LocusCode:AT1G77510|AGI_LocusCode:AT5G60640|FB:FBgn0286818|MGI:MGI:104864|MGI:MGI:95834|MGI:MGI:97464|PANTHER:PTN000432607|RGD:619835|RGD:68430|SGD:S000000548|UniProtKB:C0H4Y6|UniProtKB:P07237|UniProtKB:P13667|UniProtKB:P30101|UniProtKB:Q53LQ0|UniProtKB:Q96DN0|WB:WBGene00003963	C	Endoplasmic reticulum resident protein 27	ERP27|C12orf46|UNQ781/PRO1575	protein	taxon:9606	20260529	GO_Central		
UniProtKB	Q96DN0	ERP27	located_in	GO:0005788	GO_REF:0000044	IEA	UniProtKB-SubCell:SL-0096	C	Endoplasmic reticulum resident protein 27	ERP27|C12orf46|UNQ781/PRO1575	protein	taxon:9606	20260727	UniProt		
UniProtKB	Q96DN0	ERP27	located_in	GO:0005788	PMID:16940051	EXP		C	Endoplasmic reticulum resident protein 27	ERP27|C12orf46|UNQ781/PRO1575	protein	taxon:9606	20240703	UniProt		
UniProtKB	Q96DN2	VWCE	enables	GO:0005509	GO_REF:0000002	IEA	InterPro:IPR001881|InterPro:IPR018097	F	von Willebrand factor C and EGF domain-containing protein	VWCE|URG11	protein	taxon:9606	20260727	InterPro		
UniProtKB	Q96DN2	VWCE	enables	GO:0005515	PMID:21653829	IPI	UniProtKB:Q7Z417	F	von Willebrand factor C and EGF domain-containing protein	VWCE|URG11	protein	taxon:9606	20260725	IntAct		
UniProtKB	Q96DN2	VWCE	enables	GO:0005515	PMID:28514442	IPI	UniProtKB:Q7Z417	F	von Willebrand factor C and EGF domain-containing protein	VWCE|URG11	protein	taxon:9606	20260725	IntAct		
UniProtKB	Q96DN2	VWCE	enables	GO:0005515	PMID:32296183	IPI	UniProtKB:P17024	F	von Willebrand factor C and EGF domain-containing protein	VWCE|URG11	protein	taxon:9606	20260725	IntAct		
UniProtKB	Q96DN2	VWCE	enables	GO:0005515	PMID:32296183	IPI	UniProtKB:Q3LI76	F	von Willebrand factor C and EGF domain-containing protein	VWCE|URG11	protein	taxon:9606	20260725	IntAct		
UniProtKB	Q96DN2	VWCE	enables	GO:0005515	PMID:32296183	IPI	UniProtKB:Q6FHY5	F	von Willebrand factor C and EGF domain-containing protein	VWCE|URG11	protein	taxon:9606	20260725	IntAct		
UniProtKB	Q96DN2	VWCE	enables	GO:0005515	PMID:33961781	IPI	UniProtKB:Q7Z417	F	von Willebrand factor C and EGF domain-containing protein	VWCE|URG11	protein	taxon:9606	20260725	IntAct		
UniProtKB	Q96DN2	VWCE	enables	GO:0005515	PMID:40205054	IPI	UniProtKB:Q7Z417	F	von Willebrand factor C and EGF domain-containing protein	VWCE|URG11	protein	taxon:9606	20260725	IntAct		
UniProtKB	Q96DN2	VWCE	involved_in	GO:0098586	GO_REF:0000033	IBA	PANTHER:PTN002933617|UniProtKB:Q96DN2	P	von Willebrand factor C and EGF domain-containing protein	VWCE|URG11	protein	taxon:9606	20200207	GO_Central		
UniProtKB	Q96DN2	VWCE	involved_in	GO:0098586	PMID:16496348	IEP		P	von Willebrand factor C and EGF domain-containing protein	VWCE|URG11	protein	taxon:9606|taxon:10407	20171027	UniProt		
UniProtKB	Q96DN2	VWCE	is_active_in	GO:0005737	GO_REF:0000033	IBA	PANTHER:PTN002933617|UniProtKB:Q96DN2	C	von Willebrand factor C and EGF domain-containing protein	VWCE|URG11	protein	taxon:9606	20251220	GO_Central		
UniProtKB	Q96DN2	VWCE	located_in	GO:0005576	GO_REF:0000044	IEA	UniProtKB-SubCell:SL-0243	C	von Willebrand factor C and EGF domain-containing protein	VWCE|URG11	protein	taxon:9606	20260727	UniProt		
UniProtKB	Q96DN2	VWCE	located_in	GO:0005654	GO_REF:0000052	IDA		C	von Willebrand factor C and EGF domain-containing protein	VWCE|URG11	protein	taxon:9606	20251115	HPA		
UniProtKB	Q96DN2	VWCE	located_in	GO:0005737	PMID:16496348	IDA		C	von Willebrand factor C and EGF domain-containing protein	VWCE|URG11	protein	taxon:9606	20171026	UniProt		
UniProtKB	Q96DN2	VWCE	located_in	GO:0005829	GO_REF:0000052	IDA		C	von Willebrand factor C and EGF domain-containing protein	VWCE|URG11	protein	taxon:9606	20251115	HPA		
UniProtKB	Q96DN2	VWCE	located_in	GO:0140149	PMID:36399478	TAS		C	von Willebrand factor C and EGF domain-containing protein	VWCE|URG11	protein	taxon:9606	20260617	GO_Central		
UniProtKB	Q96DN5	TBC1D31	enables	GO:0005515	PMID:33934390	IPI	UniProtKB:O43164	F	TBC1 domain family member 31	TBC1D31|WDR67	protein	taxon:9606	20220901	UniProt		
UniProtKB	Q96DN5	TBC1D31	enables	GO:0005515	PMID:33934390	IPI	UniProtKB:O75665	F	TBC1 domain family member 31	TBC1D31|WDR67	protein	taxon:9606	20220901	UniProt		
UniProtKB	Q96DN5	TBC1D31	enables	GO:0005515	PMID:33934390	IPI	UniProtKB:P17612	F	TBC1 domain family member 31	TBC1D31|WDR67	protein	taxon:9606	20220902	UniProt		
UniProtKB	Q96DN5	TBC1D31	enables	GO:0060090	GO_REF:0000117	IEA	ARBA:ARBA00026447	F	TBC1 domain family member 31	TBC1D31|WDR67	protein	taxon:9606	20260727	UniProt		
UniProtKB	Q96DN5	TBC1D31	enables	GO:0060090	PMID:33934390	IDA		F	TBC1 domain family member 31	TBC1D31|WDR67	protein	taxon:9606	20220906	UniProt	has_input(UniProtKB:O43164),has_input(UniProtKB:O75665),has_input(UniProtKB:P17612)	
UniProtKB	Q96DN5	TBC1D31	involved_in	GO:0060271	GO_REF:0000033	IBA	PANTHER:PTN001068643|UniProtKB:H2LP95|UniProtKB:Q96DN5	P	TBC1 domain family member 31	TBC1D31|WDR67	protein	taxon:9606	20240307	GO_Central		
UniProtKB	Q96DN5	TBC1D31	involved_in	GO:0060271	GO_REF:0000117	IEA	ARBA:ARBA00027837	P	TBC1 domain family member 31	TBC1D31|WDR67	protein	taxon:9606	20260727	UniProt		
UniProtKB	Q96DN5	TBC1D31	involved_in	GO:0060271	PMID:33934390	IMP		P	TBC1 domain family member 31	TBC1D31|WDR67	protein	taxon:9606	20220902	UniProt		
```
