## Supplementary Information section 4 code base for "Hypothesis: A modern human range expansion ∼300,000 years ago had a critical role in Neandertal origins": goa_human.gaf (part 113 of 148)

```
UniProtKB	Q96DN5	TBC1D31	is_active_in	GO:0036064	GO_REF:0000033	IBA	PANTHER:PTN001068643|UniProtKB:Q389W8|UniProtKB:Q96DN5	C	TBC1 domain family member 31	TBC1D31|WDR67	protein	taxon:9606	20250903	GO_Central		
UniProtKB	Q96DN5	TBC1D31	located_in	GO:0005813	GO_REF:0000044	IEA	UniProtKB-SubCell:SL-0048	C	TBC1 domain family member 31	TBC1D31|WDR67	protein	taxon:9606	20260727	UniProt		
UniProtKB	Q96DN5	TBC1D31	located_in	GO:0005813	GO_REF:0000052	IDA		C	TBC1 domain family member 31	TBC1D31|WDR67	protein	taxon:9606	20251115	HPA		
UniProtKB	Q96DN5	TBC1D31	located_in	GO:0005813	PMID:21399614	IDA		C	TBC1 domain family member 31	TBC1D31|WDR67	protein	taxon:9606	20110517	UniProt		
UniProtKB	Q96DN5	TBC1D31	located_in	GO:0005813	PMID:33934390	IDA		C	TBC1 domain family member 31	TBC1D31|WDR67	protein	taxon:9606	20220901	UniProt		
UniProtKB	Q96DN5	TBC1D31	located_in	GO:0034451	GO_REF:0000044	IEA	UniProtKB-SubCell:SL-0485	C	TBC1 domain family member 31	TBC1D31|WDR67	protein	taxon:9606	20260727	UniProt		
UniProtKB	Q96DN5	TBC1D31	located_in	GO:0034451	PMID:26638075	IDA		C	TBC1 domain family member 31	TBC1D31|WDR67	protein	taxon:9606	20220902	UniProt		
UniProtKB	Q96DN5	TBC1D31	located_in	GO:0034451	PMID:33934390	IDA		C	TBC1 domain family member 31	TBC1D31|WDR67	protein	taxon:9606	20220901	UniProt		
UniProtKB	Q96DN5	TBC1D31	located_in	GO:0036064	GO_REF:0000052	IDA		C	TBC1 domain family member 31	TBC1D31|WDR67	protein	taxon:9606	20251115	HPA		
UniProtKB	Q96DN5	TBC1D31	located_in	GO:0036064	PMID:33934390	IDA		C	TBC1 domain family member 31	TBC1D31|WDR67	protein	taxon:9606	20220902	UniProt		
UniProtKB	Q96DN6	MBD6	NOT|enables	GO:0003677	PMID:20700456	IDA		F	Methyl-CpG-binding domain protein 6	MBD6|KIAA1887	protein	taxon:9606	20110221	UniProt		
UniProtKB	Q96DN6	MBD6	enables	GO:0003682	GO_REF:0000033	IBA	PANTHER:PTN001441503|UniProtKB:Q96DN6|UniProtKB:Q9P267	F	Methyl-CpG-binding domain protein 6	MBD6|KIAA1887	protein	taxon:9606	20240725	GO_Central		
UniProtKB	Q96DN6	MBD6	enables	GO:0003682	PMID:20700456	IDA		F	Methyl-CpG-binding domain protein 6	MBD6|KIAA1887	protein	taxon:9606	20110221	UniProt		
UniProtKB	Q96DN6	MBD6	enables	GO:0005515	PMID:28514442	IPI	UniProtKB:Q76L83-2	F	Methyl-CpG-binding domain protein 6	MBD6|KIAA1887	protein	taxon:9606	20260725	IntAct		
UniProtKB	Q96DN6	MBD6	enables	GO:0005515	PMID:32296183	IPI	UniProtKB:O43639	F	Methyl-CpG-binding domain protein 6	MBD6|KIAA1887	protein	taxon:9606	20260725	IntAct		
UniProtKB	Q96DN6	MBD6	enables	GO:0005515	PMID:32296183	IPI	UniProtKB:P98175	F	Methyl-CpG-binding domain protein 6	MBD6|KIAA1887	protein	taxon:9606	20260725	IntAct		
UniProtKB	Q96DN6	MBD6	enables	GO:0005515	PMID:32296183	IPI	UniProtKB:Q76L83-2	F	Methyl-CpG-binding domain protein 6	MBD6|KIAA1887	protein	taxon:9606	20260725	IntAct		
UniProtKB	Q96DN6	MBD6	is_active_in	GO:0005634	GO_REF:0000033	IBA	PANTHER:PTN001441503|UniProtKB:Q96DN6|UniProtKB:Q9P267	C	Methyl-CpG-binding domain protein 6	MBD6|KIAA1887	protein	taxon:9606	20251219	GO_Central		
UniProtKB	Q96DN6	MBD6	is_active_in	GO:0010369	GO_REF:0000033	IBA	PANTHER:PTN001441503|UniProtKB:Q96DN6|UniProtKB:Q9P267	C	Methyl-CpG-binding domain protein 6	MBD6|KIAA1887	protein	taxon:9606	20240725	GO_Central		
UniProtKB	Q96DN6	MBD6	located_in	GO:0005634	GO_REF:0000044	IEA	UniProtKB-SubCell:SL-0191	C	Methyl-CpG-binding domain protein 6	MBD6|KIAA1887	protein	taxon:9606	20260727	UniProt		
UniProtKB	Q96DN6	MBD6	located_in	GO:0005634	GO_REF:0000117	IEA	ARBA:ARBA00026330	C	Methyl-CpG-binding domain protein 6	MBD6|KIAA1887	protein	taxon:9606	20260727	UniProt		
UniProtKB	Q96DN6	MBD6	located_in	GO:0005634	PMID:20700456	IDA		C	Methyl-CpG-binding domain protein 6	MBD6|KIAA1887	protein	taxon:9606	20140211	UniProt		
UniProtKB	Q96DN6	MBD6	located_in	GO:0005634	PMID:24634419	EXP		C	Methyl-CpG-binding domain protein 6	MBD6|KIAA1887	protein	taxon:9606	20241126	UniProt		
UniProtKB	Q96DN6	MBD6	located_in	GO:0005654	GO_REF:0000052	IDA		C	Methyl-CpG-binding domain protein 6	MBD6|KIAA1887	protein	taxon:9606	20251115	HPA		
UniProtKB	Q96DN6	MBD6	located_in	GO:0005654	Reactome:R-HSA-5690790	TAS		C	Methyl-CpG-binding domain protein 6	MBD6|KIAA1887	protein	taxon:9606	20160519	Reactome		
UniProtKB	Q96DN6	MBD6	located_in	GO:0005694	GO_REF:0000044	IEA	UniProtKB-SubCell:SL-0468	C	Methyl-CpG-binding domain protein 6	MBD6|KIAA1887	protein	taxon:9606	20260727	UniProt		
UniProtKB	Q96DN6	MBD6	located_in	GO:0005694	PMID:20700456	EXP		C	Methyl-CpG-binding domain protein 6	MBD6|KIAA1887	protein	taxon:9606	20241126	UniProt		
UniProtKB	Q96DN6	MBD6	located_in	GO:0005694	PMID:24634419	EXP		C	Methyl-CpG-binding domain protein 6	MBD6|KIAA1887	protein	taxon:9606	20241126	UniProt		
UniProtKB	Q96DN6	MBD6	located_in	GO:0010369	PMID:20700456	IDA		C	Methyl-CpG-binding domain protein 6	MBD6|KIAA1887	protein	taxon:9606	20140211	UniProt		
UniProtKB	Q96DP5	MTFMT	enables	GO:0003824	GO_REF:0000002	IEA	InterPro:IPR011034	F	Methionyl-tRNA formyltransferase, mitochondrial	MTFMT|FMT|FMT1	protein	taxon:9606	20260727	InterPro		
UniProtKB	Q96DP5	MTFMT	enables	GO:0004479	GO_REF:0000002	IEA	InterPro:IPR005794|InterPro:IPR041711	F	Methionyl-tRNA formyltransferase, mitochondrial	MTFMT|FMT|FMT1	protein	taxon:9606	20260727	InterPro		
UniProtKB	Q96DP5	MTFMT	enables	GO:0004479	GO_REF:0000003	IEA	EC:2.1.2.9	F	Methionyl-tRNA formyltransferase, mitochondrial	MTFMT|FMT|FMT1	protein	taxon:9606	20260727	UniProt		
UniProtKB	Q96DP5	MTFMT	enables	GO:0004479	GO_REF:0000033	IBA	PANTHER:PTN000124109|SGD:S000000109|UniProtKB:O77480|UniProtKB:P23882|UniProtKB:Q381N8|UniProtKB:Q96DP5	F	Methionyl-tRNA formyltransferase, mitochondrial	MTFMT|FMT|FMT1	protein	taxon:9606	20250902	GO_Central		
UniProtKB	Q96DP5	MTFMT	enables	GO:0004479	GO_REF:0000116	IEA	RHEA:24380	F	Methionyl-tRNA formyltransferase, mitochondrial	MTFMT|FMT|FMT1	protein	taxon:9606	20260727	RHEA		
UniProtKB	Q96DP5	MTFMT	enables	GO:0004479	GO_REF:0000117	IEA	ARBA:ARBA00088427	F	Methionyl-tRNA formyltransferase, mitochondrial	MTFMT|FMT|FMT1	protein	taxon:9606	20260727	UniProt		
UniProtKB	Q96DP5	MTFMT	enables	GO:0004479	PMID:25288793	IDA		F	Methionyl-tRNA formyltransferase, mitochondrial	MTFMT|FMT|FMT1	protein	taxon:9606	20211006	UniProt		
UniProtKB	Q96DP5	MTFMT	involved_in	GO:0006413	GO_REF:0000108	IEA	GO:0004479	P	Methionyl-tRNA formyltransferase, mitochondrial	MTFMT|FMT|FMT1	protein	taxon:9606	20260727	GOC		
UniProtKB	Q96DP5	MTFMT	involved_in	GO:0071951	GO_REF:0000002	IEA	InterPro:IPR005794	P	Methionyl-tRNA formyltransferase, mitochondrial	MTFMT|FMT|FMT1	protein	taxon:9606	20260727	InterPro		
UniProtKB	Q96DP5	MTFMT	involved_in	GO:0071951	GO_REF:0000033	IBA	PANTHER:PTN000124109|SGD:S000000109|UniProtKB:O77480|UniProtKB:P23882|UniProtKB:Q96DP5	P	Methionyl-tRNA formyltransferase, mitochondrial	MTFMT|FMT|FMT1	protein	taxon:9606	20211215	GO_Central		
UniProtKB	Q96DP5	MTFMT	involved_in	GO:0071951	PMID:25288793	IDA		P	Methionyl-tRNA formyltransferase, mitochondrial	MTFMT|FMT|FMT1	protein	taxon:9606	20211006	UniProt		
UniProtKB	Q96DP5	MTFMT	is_active_in	GO:0005739	GO_REF:0000033	IBA	PANTHER:PTN000875736|SGD:S000000109|UniProtKB:O77480|UniProtKB:Q381N8	C	Methionyl-tRNA formyltransferase, mitochondrial	MTFMT|FMT|FMT1	protein	taxon:9606	20260528	GO_Central		
UniProtKB	Q96DP5	MTFMT	located_in	GO:0005739	GO_REF:0000024	ISS	UniProtKB:O77480	C	Methionyl-tRNA formyltransferase, mitochondrial	MTFMT|FMT|FMT1	protein	taxon:9606	20211006	UniProt		
UniProtKB	Q96DP5	MTFMT	located_in	GO:0005739	GO_REF:0000024	ISS	UniProtKB:O77480	C	Methionyl-tRNA formyltransferase, mitochondrial	MTFMT|FMT|FMT1	protein	taxon:9606	20240916	UniProt		
UniProtKB	Q96DP5	MTFMT	located_in	GO:0005739	GO_REF:0000044	IEA	UniProtKB-SubCell:SL-0173	C	Methionyl-tRNA formyltransferase, mitochondrial	MTFMT|FMT|FMT1	protein	taxon:9606	20260727	UniProt		
UniProtKB	Q96DP5	MTFMT	located_in	GO:0005739	PMID:34800366	HTP		C	Methionyl-tRNA formyltransferase, mitochondrial	MTFMT|FMT|FMT1	protein	taxon:9606	20240711	FlyBase		
UniProtKB	Q96DR4	STARD4	enables	GO:0005515	PMID:32296183	IPI	UniProtKB:P08247	F	StAR-related lipid transfer protein 4	STARD4	protein	taxon:9606	20260725	IntAct		
UniProtKB	Q96DR4	STARD4	enables	GO:0005515	PMID:32296183	IPI	UniProtKB:Q15041	F	StAR-related lipid transfer protein 4	STARD4	protein	taxon:9606	20260725	IntAct		
UniProtKB	Q96DR4	STARD4	enables	GO:0005515	PMID:32296183	IPI	UniProtKB:Q6RW13-2	F	StAR-related lipid transfer protein 4	STARD4	protein	taxon:9606	20260725	IntAct		
UniProtKB	Q96DR4	STARD4	enables	GO:0005515	PMID:32296183	IPI	UniProtKB:Q8TB36	F	StAR-related lipid transfer protein 4	STARD4	protein	taxon:9606	20260725	IntAct		
UniProtKB	Q96DR4	STARD4	enables	GO:0005515	PMID:32296183	IPI	UniProtKB:Q8TD31-3	F	StAR-related lipid transfer protein 4	STARD4	protein	taxon:9606	20260725	IntAct		
UniProtKB	Q96DR4	STARD4	enables	GO:0005515	PMID:32296183	IPI	UniProtKB:Q9H2K0	F	StAR-related lipid transfer protein 4	STARD4	protein	taxon:9606	20260725	IntAct		
UniProtKB	Q96DR4	STARD4	enables	GO:0008289	GO_REF:0000002	IEA	InterPro:IPR002913	F	StAR-related lipid transfer protein 4	STARD4	protein	taxon:9606	20260727	InterPro		
UniProtKB	Q96DR4	STARD4	enables	GO:0015485	GO_REF:0000002	IEA	InterPro:IPR042555	F	StAR-related lipid transfer protein 4	STARD4	protein	taxon:9606	20260727	InterPro		
UniProtKB	Q96DR4	STARD4	enables	GO:0015485	GO_REF:0000033	IBA	PANTHER:PTN002931313|UniProtKB:Q96DR4	F	StAR-related lipid transfer protein 4	STARD4	protein	taxon:9606	20200217	GO_Central		
UniProtKB	Q96DR4	STARD4	enables	GO:0015485	PMID:18403318	IDA		F	StAR-related lipid transfer protein 4	STARD4	protein	taxon:9606	20160616	BHF-UCL		
UniProtKB	Q96DR4	STARD4	enables	GO:0120020	GO_REF:0000033	IBA	PANTHER:PTN002931313|UniProtKB:Q96DR4	F	StAR-related lipid transfer protein 4	STARD4	protein	taxon:9606	20200217	GO_Central		
UniProtKB	Q96DR4	STARD4	enables	GO:0120020	PMID:18403318	EXP		F	StAR-related lipid transfer protein 4	STARD4	protein	taxon:9606	20250826	UOS_MCB	part_of(GO:0070508),has_input(CHEBI:16113),has_output(CHEBI:16113)	
UniProtKB	Q96DR4	STARD4	enables	GO:0120020	PMID:18403318	IDA		F	StAR-related lipid transfer protein 4	STARD4	protein	taxon:9606	20160718	BHF-UCL		
UniProtKB	Q96DR4	STARD4	involved_in	GO:0010879	GO_REF:0000033	IBA	PANTHER:PTN002931313|UniProtKB:Q96DR4	P	StAR-related lipid transfer protein 4	STARD4	protein	taxon:9606	20200217	GO_Central		
UniProtKB	Q96DR4	STARD4	involved_in	GO:0010879	PMID:18403318	IDA		P	StAR-related lipid transfer protein 4	STARD4	protein	taxon:9606	20160718	BHF-UCL		
UniProtKB	Q96DR4	STARD4	involved_in	GO:0032367	GO_REF:0000002	IEA	InterPro:IPR042555	P	StAR-related lipid transfer protein 4	STARD4	protein	taxon:9606	20260727	InterPro		
UniProtKB	Q96DR4	STARD4	involved_in	GO:0032367	GO_REF:0000033	IBA	PANTHER:PTN002931313|UniProtKB:Q96DR4	P	StAR-related lipid transfer protein 4	STARD4	protein	taxon:9606	20200217	GO_Central		
UniProtKB	Q96DR4	STARD4	involved_in	GO:0032367	PMID:18403318	IDA		P	StAR-related lipid transfer protein 4	STARD4	protein	taxon:9606	20160718	BHF-UCL		
UniProtKB	Q96DR4	STARD4	involved_in	GO:0070508	GO_REF:0000033	IBA	PANTHER:PTN002931313|UniProtKB:Q96DR4	P	StAR-related lipid transfer protein 4	STARD4	protein	taxon:9606	20200217	GO_Central		
UniProtKB	Q96DR4	STARD4	involved_in	GO:0070508	PMID:18403318	EXP		P	StAR-related lipid transfer protein 4	STARD4	protein	taxon:9606	20250826	UOS_MCB		
UniProtKB	Q96DR4	STARD4	involved_in	GO:0070508	PMID:18403318	IDA		P	StAR-related lipid transfer protein 4	STARD4	protein	taxon:9606	20160718	BHF-UCL		
UniProtKB	Q96DR4	STARD4	involved_in	GO:0070859	PMID:18403318	IDA		P	StAR-related lipid transfer protein 4	STARD4	protein	taxon:9606	20160616	BHF-UCL		
UniProtKB	Q96DR4	STARD4	involved_in	GO:0090205	PMID:18403318	IDA		P	StAR-related lipid transfer protein 4	STARD4	protein	taxon:9606	20220217	BHF-UCL		
UniProtKB	Q96DR4	STARD4	is_active_in	GO:0005737	PMID:21900492	EXP		C	StAR-related lipid transfer protein 4	STARD4	protein	taxon:9606	20250826	UOS_MCB		
UniProtKB	Q96DR4	STARD4	is_active_in	GO:0005783	GO_REF:0000033	IBA	MGI:MGI:2156764|PANTHER:PTN002931313	C	StAR-related lipid transfer protein 4	STARD4	protein	taxon:9606	20200217	GO_Central		
UniProtKB	Q96DR4	STARD4	is_active_in	GO:0005829	GO_REF:0000033	IBA	MGI:MGI:2156764|PANTHER:PTN002931313	C	StAR-related lipid transfer protein 4	STARD4	protein	taxon:9606	20200217	GO_Central		
UniProtKB	Q96DR4	STARD4	located_in	GO:0005737	GO_REF:0000044	IEA	UniProtKB-SubCell:SL-0086	C	StAR-related lipid transfer protein 4	STARD4	protein	taxon:9606	20260727	UniProt		
UniProtKB	Q96DR4	STARD4	located_in	GO:0005737	GO_REF:0000117	IEA	ARBA:ARBA00026971	C	StAR-related lipid transfer protein 4	STARD4	protein	taxon:9606	20260727	UniProt		
UniProtKB	Q96DR4	STARD4	located_in	GO:0005737	PMID:21767660	IDA		C	StAR-related lipid transfer protein 4	STARD4	protein	taxon:9606	20190507	UniProt		
UniProtKB	Q96DR4	STARD4	located_in	GO:0005783	GO_REF:0000044	IEA	UniProtKB-SubCell:SL-0095	C	StAR-related lipid transfer protein 4	STARD4	protein	taxon:9606	20260727	UniProt		
UniProtKB	Q96DR4	STARD4	part_of	GO:0031410	PMID:21767660	IDA		C	StAR-related lipid transfer protein 4	STARD4	protein	taxon:9606	20130526	CACAO		
UniProtKB	Q96DR5	BPIFA2	enables	GO:0001530	GO_REF:0000033	IBA	PANTHER:PTN000053110|UniProtKB:Q96DR5	F	BPI fold-containing family A member 2	BPIFA2|C20orf70|SPLUNC2|UNQ510/PRO1025	protein	taxon:9606	20200211	GO_Central		
UniProtKB	Q96DR5	BPIFA2	enables	GO:0001530	PMID:21833535	IDA		F	BPI fold-containing family A member 2	BPIFA2|C20orf70|SPLUNC2|UNQ510/PRO1025	protein	taxon:9606	20130904	UniProt		
UniProtKB	Q96DR5	BPIFA2	enables	GO:0005515	PMID:25416956	IPI	UniProtKB:Q6RW13	F	BPI fold-containing family A member 2	BPIFA2|C20orf70|SPLUNC2|UNQ510/PRO1025	protein	taxon:9606	20260725	IntAct		
UniProtKB	Q96DR5	BPIFA2	enables	GO:0005515	PMID:32296183	IPI	UniProtKB:Q6RW13-2	F	BPI fold-containing family A member 2	BPIFA2|C20orf70|SPLUNC2|UNQ510/PRO1025	protein	taxon:9606	20260725	IntAct		
UniProtKB	Q96DR5	BPIFA2	enables	GO:0005515	PMID:32296183	IPI	UniProtKB:Q9NX76	F	BPI fold-containing family A member 2	BPIFA2|C20orf70|SPLUNC2|UNQ510/PRO1025	protein	taxon:9606	20260725	IntAct		
UniProtKB	Q96DR5	BPIFA2	enables	GO:0005515	PMID:36115835	IPI	UniProtKB:A4D2P6	F	BPI fold-containing family A member 2	BPIFA2|C20orf70|SPLUNC2|UNQ510/PRO1025	protein	taxon:9606	20260725	IntAct		
UniProtKB	Q96DR5	BPIFA2	enables	GO:0005515	PMID:36115835	IPI	UniProtKB:O75970	F	BPI fold-containing family A member 2	BPIFA2|C20orf70|SPLUNC2|UNQ510/PRO1025	protein	taxon:9606	20260725	IntAct		
UniProtKB	Q96DR5	BPIFA2	enables	GO:0005515	PMID:36115835	IPI	UniProtKB:P78352	F	BPI fold-containing family A member 2	BPIFA2|C20orf70|SPLUNC2|UNQ510/PRO1025	protein	taxon:9606	20260725	IntAct		
UniProtKB	Q96DR5	BPIFA2	enables	GO:0005515	PMID:36115835	IPI	UniProtKB:Q02410	F	BPI fold-containing family A member 2	BPIFA2|C20orf70|SPLUNC2|UNQ510/PRO1025	protein	taxon:9606	20260725	IntAct		
UniProtKB	Q96DR5	BPIFA2	enables	GO:0005515	PMID:36115835	IPI	UniProtKB:Q07157	F	BPI fold-containing family A member 2	BPIFA2|C20orf70|SPLUNC2|UNQ510/PRO1025	protein	taxon:9606	20260725	IntAct		
UniProtKB	Q96DR5	BPIFA2	enables	GO:0005515	PMID:36115835	IPI	UniProtKB:Q12959	F	BPI fold-containing family A member 2	BPIFA2|C20orf70|SPLUNC2|UNQ510/PRO1025	protein	taxon:9606	20260725	IntAct		
UniProtKB	Q96DR5	BPIFA2	enables	GO:0005515	PMID:36115835	IPI	UniProtKB:Q14005	F	BPI fold-containing family A member 2	BPIFA2|C20orf70|SPLUNC2|UNQ510/PRO1025	protein	taxon:9606	20260725	IntAct		
UniProtKB	Q96DR5	BPIFA2	enables	GO:0005515	PMID:36115835	IPI	UniProtKB:Q14160	F	BPI fold-containing family A member 2	BPIFA2|C20orf70|SPLUNC2|UNQ510/PRO1025	protein	taxon:9606	20260725	IntAct		
UniProtKB	Q96DR5	BPIFA2	enables	GO:0005515	PMID:36115835	IPI	UniProtKB:Q15700	F	BPI fold-containing family A member 2	BPIFA2|C20orf70|SPLUNC2|UNQ510/PRO1025	protein	taxon:9606	20260725	IntAct		
UniProtKB	Q96DR5	BPIFA2	enables	GO:0005515	PMID:36115835	IPI	UniProtKB:Q5T2W1	F	BPI fold-containing family A member 2	BPIFA2|C20orf70|SPLUNC2|UNQ510/PRO1025	protein	taxon:9606	20260725	IntAct		
UniProtKB	Q96DR5	BPIFA2	enables	GO:0005515	PMID:36115835	IPI	UniProtKB:Q68DX3	F	BPI fold-containing family A member 2	BPIFA2|C20orf70|SPLUNC2|UNQ510/PRO1025	protein	taxon:9606	20260725	IntAct		
UniProtKB	Q96DR5	BPIFA2	enables	GO:0005515	PMID:36115835	IPI	UniProtKB:Q86UL8	F	BPI fold-containing family A member 2	BPIFA2|C20orf70|SPLUNC2|UNQ510/PRO1025	protein	taxon:9606	20260725	IntAct		
UniProtKB	Q96DR5	BPIFA2	enables	GO:0005515	PMID:36115835	IPI	UniProtKB:Q86UT5	F	BPI fold-containing family A member 2	BPIFA2|C20orf70|SPLUNC2|UNQ510/PRO1025	protein	taxon:9606	20260725	IntAct		
UniProtKB	Q96DR5	BPIFA2	enables	GO:0005515	PMID:36115835	IPI	UniProtKB:Q8N448	F	BPI fold-containing family A member 2	BPIFA2|C20orf70|SPLUNC2|UNQ510/PRO1025	protein	taxon:9606	20260725	IntAct		
UniProtKB	Q96DR5	BPIFA2	enables	GO:0005515	PMID:36115835	IPI	UniProtKB:Q8NI35	F	BPI fold-containing family A member 2	BPIFA2|C20orf70|SPLUNC2|UNQ510/PRO1025	protein	taxon:9606	20260725	IntAct		
UniProtKB	Q96DR5	BPIFA2	enables	GO:0005515	PMID:36115835	IPI	UniProtKB:Q8TBB1	F	BPI fold-containing family A member 2	BPIFA2|C20orf70|SPLUNC2|UNQ510/PRO1025	protein	taxon:9606	20260725	IntAct		
UniProtKB	Q96DR5	BPIFA2	enables	GO:0005515	PMID:36115835	IPI	UniProtKB:Q92796	F	BPI fold-containing family A member 2	BPIFA2|C20orf70|SPLUNC2|UNQ510/PRO1025	protein	taxon:9606	20260725	IntAct		
UniProtKB	Q96DR5	BPIFA2	enables	GO:0005515	PMID:36115835	IPI	UniProtKB:Q99767	F	BPI fold-containing family A member 2	BPIFA2|C20orf70|SPLUNC2|UNQ510/PRO1025	protein	taxon:9606	20260725	IntAct		
UniProtKB	Q96DR5	BPIFA2	enables	GO:0005515	PMID:36115835	IPI	UniProtKB:Q9C0E4	F	BPI fold-containing family A member 2	BPIFA2|C20orf70|SPLUNC2|UNQ510/PRO1025	protein	taxon:9606	20260725	IntAct		
UniProtKB	Q96DR5	BPIFA2	enables	GO:0005515	PMID:36115835	IPI	UniProtKB:Q9P202	F	BPI fold-containing family A member 2	BPIFA2|C20orf70|SPLUNC2|UNQ510/PRO1025	protein	taxon:9606	20260725	IntAct		
UniProtKB	Q96DR5	BPIFA2	enables	GO:0005515	PMID:36115835	IPI	UniProtKB:Q9Y3R0	F	BPI fold-containing family A member 2	BPIFA2|C20orf70|SPLUNC2|UNQ510/PRO1025	protein	taxon:9606	20260725	IntAct		
UniProtKB	Q96DR5	BPIFA2	enables	GO:0008289	GO_REF:0000002	IEA	InterPro:IPR017942|InterPro:IPR017943	F	BPI fold-containing family A member 2	BPIFA2|C20orf70|SPLUNC2|UNQ510/PRO1025	protein	taxon:9606	20260727	InterPro		
UniProtKB	Q96DR5	BPIFA2	is_active_in	GO:0030141	GO_REF:0000033	IBA	PANTHER:PTN000053110|RGD:3431	C	BPI fold-containing family A member 2	BPIFA2|C20orf70|SPLUNC2|UNQ510/PRO1025	protein	taxon:9606	20200211	GO_Central		
UniProtKB	Q96DR5	BPIFA2	located_in	GO:0005576	GO_REF:0000044	IEA	UniProtKB-SubCell:SL-0243	C	BPI fold-containing family A member 2	BPIFA2|C20orf70|SPLUNC2|UNQ510/PRO1025	protein	taxon:9606	20260727	UniProt		
UniProtKB	Q96DR5	BPIFA2	located_in	GO:0005576	PMID:19499239	IDA		C	BPI fold-containing family A member 2	BPIFA2|C20orf70|SPLUNC2|UNQ510/PRO1025	protein	taxon:9606	20130904	UniProt		
UniProtKB	Q96DR5	BPIFA2	located_in	GO:0005576	PMID:21833535	IDA		C	BPI fold-containing family A member 2	BPIFA2|C20orf70|SPLUNC2|UNQ510/PRO1025	protein	taxon:9606	20130904	UniProt		
UniProtKB	Q96DR5	BPIFA2	located_in	GO:0005576	PMID:28775000	IDA		C	BPI fold-containing family A member 2	BPIFA2|C20orf70|SPLUNC2|UNQ510/PRO1025	protein	taxon:9606	20200625	GO_Central	part_of(UBERON:0001088)|part_of(UBERON:0001836)	
UniProtKB	Q96DR5	BPIFA2	located_in	GO:0005576	Reactome:R-HSA-6809521	TAS		C	BPI fold-containing family A member 2	BPIFA2|C20orf70|SPLUNC2|UNQ510/PRO1025	protein	taxon:9606	20160716	Reactome		
UniProtKB	Q96DR5	BPIFA2	located_in	GO:0070062	PMID:19199708	HDA		C	BPI fold-containing family A member 2	BPIFA2|C20orf70|SPLUNC2|UNQ510/PRO1025	protein	taxon:9606	20131029	UniProt	part_of(UBERON:0001831)	
UniProtKB	Q96DR7	ARHGEF26	enables	GO:0005085	GO_REF:0000002	IEA	InterPro:IPR000219|InterPro:IPR047271	F	Rho guanine nucleotide exchange factor 26	ARHGEF26|SGEF|HMFN1864	protein	taxon:9606	20260727	InterPro		
UniProtKB	Q96DR7	ARHGEF26	enables	GO:0005085	GO_REF:0000033	IBA	MGI:MGI:3045246|PANTHER:PTN002656129|UniProtKB:O94989|UniProtKB:Q12774|UniProtKB:Q5VV41|UniProtKB:Q8N5V2	F	Rho guanine nucleotide exchange factor 26	ARHGEF26|SGEF|HMFN1864	protein	taxon:9606	20250903	GO_Central		
UniProtKB	Q96DR7	ARHGEF26	enables	GO:0005515	PMID:32203420	IPI	UniProtKB:O14936	F	Rho guanine nucleotide exchange factor 26	ARHGEF26|SGEF|HMFN1864	protein	taxon:9606	20260725	IntAct		
UniProtKB	Q96DR7	ARHGEF26	enables	GO:0005515	PMID:32203420	IPI	UniProtKB:Q12959	F	Rho guanine nucleotide exchange factor 26	ARHGEF26|SGEF|HMFN1864	protein	taxon:9606	20260725	IntAct		
UniProtKB	Q96DR7	ARHGEF26	enables	GO:0005515	PMID:32203420	IPI	UniProtKB:Q14160	F	Rho guanine nucleotide exchange factor 26	ARHGEF26|SGEF|HMFN1864	protein	taxon:9606	20260725	IntAct		
UniProtKB	Q96DR7	ARHGEF26	enables	GO:0005515	PMID:32707033	IPI	UniProtKB:O14936	F	Rho guanine nucleotide exchange factor 26	ARHGEF26|SGEF|HMFN1864	protein	taxon:9606	20260725	IntAct		
UniProtKB	Q96DR7	ARHGEF26	enables	GO:0005515	PMID:33961781	IPI	UniProtKB:Q02410	F	Rho guanine nucleotide exchange factor 26	ARHGEF26|SGEF|HMFN1864	protein	taxon:9606	20260725	IntAct		
UniProtKB	Q96DR7	ARHGEF26	enables	GO:0005515	PMID:33961781	IPI	UniProtKB:Q92796	F	Rho guanine nucleotide exchange factor 26	ARHGEF26|SGEF|HMFN1864	protein	taxon:9606	20260725	IntAct		
UniProtKB	Q96DR7	ARHGEF26	enables	GO:0005515	PMID:33961781	IPI	UniProtKB:Q9HAP6	F	Rho guanine nucleotide exchange factor 26	ARHGEF26|SGEF|HMFN1864	protein	taxon:9606	20260725	IntAct		
UniProtKB	Q96DR7	ARHGEF26	enables	GO:0005515	PMID:36115835	IPI	UniProtKB:A4D2P6	F	Rho guanine nucleotide exchange factor 26	ARHGEF26|SGEF|HMFN1864	protein	taxon:9606	20260725	IntAct		
UniProtKB	Q96DR7	ARHGEF26	enables	GO:0005515	PMID:36115835	IPI	UniProtKB:O14936	F	Rho guanine nucleotide exchange factor 26	ARHGEF26|SGEF|HMFN1864	protein	taxon:9606	20260725	IntAct		
UniProtKB	Q96DR7	ARHGEF26	enables	GO:0005515	PMID:36115835	IPI	UniProtKB:O75970	F	Rho guanine nucleotide exchange factor 26	ARHGEF26|SGEF|HMFN1864	protein	taxon:9606	20260725	IntAct		
UniProtKB	Q96DR7	ARHGEF26	enables	GO:0005515	PMID:36115835	IPI	UniProtKB:P78352	F	Rho guanine nucleotide exchange factor 26	ARHGEF26|SGEF|HMFN1864	protein	taxon:9606	20260725	IntAct		
UniProtKB	Q96DR7	ARHGEF26	enables	GO:0005515	PMID:36115835	IPI	UniProtKB:Q02410	F	Rho guanine nucleotide exchange factor 26	ARHGEF26|SGEF|HMFN1864	protein	taxon:9606	20260725	IntAct		
UniProtKB	Q96DR7	ARHGEF26	enables	GO:0005515	PMID:36115835	IPI	UniProtKB:Q07157	F	Rho guanine nucleotide exchange factor 26	ARHGEF26|SGEF|HMFN1864	protein	taxon:9606	20260725	IntAct		
UniProtKB	Q96DR7	ARHGEF26	enables	GO:0005515	PMID:36115835	IPI	UniProtKB:Q12959	F	Rho guanine nucleotide exchange factor 26	ARHGEF26|SGEF|HMFN1864	protein	taxon:9606	20260725	IntAct		
UniProtKB	Q96DR7	ARHGEF26	enables	GO:0005515	PMID:36115835	IPI	UniProtKB:Q14005	F	Rho guanine nucleotide exchange factor 26	ARHGEF26|SGEF|HMFN1864	protein	taxon:9606	20260725	IntAct		
UniProtKB	Q96DR7	ARHGEF26	enables	GO:0005515	PMID:36115835	IPI	UniProtKB:Q14160	F	Rho guanine nucleotide exchange factor 26	ARHGEF26|SGEF|HMFN1864	protein	taxon:9606	20260725	IntAct		
UniProtKB	Q96DR7	ARHGEF26	enables	GO:0005515	PMID:36115835	IPI	UniProtKB:Q15700	F	Rho guanine nucleotide exchange factor 26	ARHGEF26|SGEF|HMFN1864	protein	taxon:9606	20260725	IntAct		
UniProtKB	Q96DR7	ARHGEF26	enables	GO:0005515	PMID:36115835	IPI	UniProtKB:Q5T2W1	F	Rho guanine nucleotide exchange factor 26	ARHGEF26|SGEF|HMFN1864	protein	taxon:9606	20260725	IntAct		
UniProtKB	Q96DR7	ARHGEF26	enables	GO:0005515	PMID:36115835	IPI	UniProtKB:Q68DX3	F	Rho guanine nucleotide exchange factor 26	ARHGEF26|SGEF|HMFN1864	protein	taxon:9606	20260725	IntAct		
UniProtKB	Q96DR7	ARHGEF26	enables	GO:0005515	PMID:36115835	IPI	UniProtKB:Q86UL8	F	Rho guanine nucleotide exchange factor 26	ARHGEF26|SGEF|HMFN1864	protein	taxon:9606	20260725	IntAct		
UniProtKB	Q96DR7	ARHGEF26	enables	GO:0005515	PMID:36115835	IPI	UniProtKB:Q86UT5	F	Rho guanine nucleotide exchange factor 26	ARHGEF26|SGEF|HMFN1864	protein	taxon:9606	20260725	IntAct		
UniProtKB	Q96DR7	ARHGEF26	enables	GO:0005515	PMID:36115835	IPI	UniProtKB:Q8N448	F	Rho guanine nucleotide exchange factor 26	ARHGEF26|SGEF|HMFN1864	protein	taxon:9606	20260725	IntAct		
UniProtKB	Q96DR7	ARHGEF26	enables	GO:0005515	PMID:36115835	IPI	UniProtKB:Q8NI35	F	Rho guanine nucleotide exchange factor 26	ARHGEF26|SGEF|HMFN1864	protein	taxon:9606	20260725	IntAct		
UniProtKB	Q96DR7	ARHGEF26	enables	GO:0005515	PMID:36115835	IPI	UniProtKB:Q8TBB1	F	Rho guanine nucleotide exchange factor 26	ARHGEF26|SGEF|HMFN1864	protein	taxon:9606	20260725	IntAct		
UniProtKB	Q96DR7	ARHGEF26	enables	GO:0005515	PMID:36115835	IPI	UniProtKB:Q92796	F	Rho guanine nucleotide exchange factor 26	ARHGEF26|SGEF|HMFN1864	protein	taxon:9606	20260725	IntAct		
UniProtKB	Q96DR7	ARHGEF26	enables	GO:0005515	PMID:36115835	IPI	UniProtKB:Q99767	F	Rho guanine nucleotide exchange factor 26	ARHGEF26|SGEF|HMFN1864	protein	taxon:9606	20260725	IntAct		
UniProtKB	Q96DR7	ARHGEF26	enables	GO:0005515	PMID:36115835	IPI	UniProtKB:Q9C0E4	F	Rho guanine nucleotide exchange factor 26	ARHGEF26|SGEF|HMFN1864	protein	taxon:9606	20260725	IntAct		
UniProtKB	Q96DR7	ARHGEF26	enables	GO:0005515	PMID:36115835	IPI	UniProtKB:Q9HAP6	F	Rho guanine nucleotide exchange factor 26	ARHGEF26|SGEF|HMFN1864	protein	taxon:9606	20260725	IntAct		
UniProtKB	Q96DR7	ARHGEF26	enables	GO:0005515	PMID:36115835	IPI	UniProtKB:Q9P202	F	Rho guanine nucleotide exchange factor 26	ARHGEF26|SGEF|HMFN1864	protein	taxon:9606	20260725	IntAct		
UniProtKB	Q96DR7	ARHGEF26	enables	GO:0005515	PMID:36115835	IPI	UniProtKB:Q9Y3R0	F	Rho guanine nucleotide exchange factor 26	ARHGEF26|SGEF|HMFN1864	protein	taxon:9606	20260725	IntAct		
UniProtKB	Q96DR7	ARHGEF26	enables	GO:0005515	PMID:40205054	IPI	UniProtKB:Q9HAP6	F	Rho guanine nucleotide exchange factor 26	ARHGEF26|SGEF|HMFN1864	protein	taxon:9606	20260725	IntAct		
UniProtKB	Q96DR7	ARHGEF26	involved_in	GO:0032956	GO_REF:0000033	IBA	PANTHER:PTN002656129|UniProtKB:O94989|UniProtKB:Q12774|UniProtKB:Q8IW93	P	Rho guanine nucleotide exchange factor 26	ARHGEF26|SGEF|HMFN1864	protein	taxon:9606	20260528	GO_Central		
UniProtKB	Q96DR7	ARHGEF26	located_in	GO:0001726	GO_REF:0000044	IEA	UniProtKB-SubCell:SL-0300	C	Rho guanine nucleotide exchange factor 26	ARHGEF26|SGEF|HMFN1864	protein	taxon:9606	20260727	UniProt		
UniProtKB	Q96DR7	ARHGEF26	located_in	GO:0005829	GO_REF:0000117	IEA	ARBA:ARBA00029243	C	Rho guanine nucleotide exchange factor 26	ARHGEF26|SGEF|HMFN1864	protein	taxon:9606	20260727	UniProt		
UniProtKB	Q96DR7	ARHGEF26	located_in	GO:0005829	Reactome:R-HSA-205039	TAS		C	Rho guanine nucleotide exchange factor 26	ARHGEF26|SGEF|HMFN1864	protein	taxon:9606	20160716	Reactome		
UniProtKB	Q96DR7	ARHGEF26	located_in	GO:0005829	Reactome:R-HSA-419166	TAS		C	Rho guanine nucleotide exchange factor 26	ARHGEF26|SGEF|HMFN1864	protein	taxon:9606	20160716	Reactome		
UniProtKB	Q96DR7	ARHGEF26	located_in	GO:0005886	GO_REF:0000052	IDA		C	Rho guanine nucleotide exchange factor 26	ARHGEF26|SGEF|HMFN1864	protein	taxon:9606	20251115	HPA		
UniProtKB	Q96DR8	MUCL1	enables	GO:0005515	PMID:32296183	IPI	UniProtKB:Q3SXY8	F	Mucin-like protein 1	MUCL1|SBEM|UNQ590/PRO1160	protein	taxon:9606	20260725	IntAct		
UniProtKB	Q96DR8	MUCL1	located_in	GO:0005576	GO_REF:0000044	IEA	UniProtKB-SubCell:SL-0243	C	Mucin-like protein 1	MUCL1|SBEM|UNQ590/PRO1160	protein	taxon:9606	20260727	UniProt		
UniProtKB	Q96DR8	MUCL1	located_in	GO:0005796	Reactome:R-HSA-1964501	TAS		C	Mucin-like protein 1	MUCL1|SBEM|UNQ590/PRO1160	protein	taxon:9606	20130516	Reactome		
UniProtKB	Q96DR8	MUCL1	located_in	GO:0005796	Reactome:R-HSA-1964505	TAS		C	Mucin-like protein 1	MUCL1|SBEM|UNQ590/PRO1160	protein	taxon:9606	20130516	Reactome		
UniProtKB	Q96DR8	MUCL1	located_in	GO:0005796	Reactome:R-HSA-5096532	TAS		C	Mucin-like protein 1	MUCL1|SBEM|UNQ590/PRO1160	protein	taxon:9606	20130516	Reactome		
UniProtKB	Q96DR8	MUCL1	located_in	GO:0005796	Reactome:R-HSA-5096537	TAS		C	Mucin-like protein 1	MUCL1|SBEM|UNQ590/PRO1160	protein	taxon:9606	20130516	Reactome		
UniProtKB	Q96DR8	MUCL1	located_in	GO:0005796	Reactome:R-HSA-5694487	TAS		C	Mucin-like protein 1	MUCL1|SBEM|UNQ590/PRO1160	protein	taxon:9606	20150619	Reactome		
UniProtKB	Q96DR8	MUCL1	located_in	GO:0005796	Reactome:R-HSA-6785524	TAS		C	Mucin-like protein 1	MUCL1|SBEM|UNQ590/PRO1160	protein	taxon:9606	20130503	Reactome		
UniProtKB	Q96DR8	MUCL1	located_in	GO:0005796	Reactome:R-HSA-6786012	TAS		C	Mucin-like protein 1	MUCL1|SBEM|UNQ590/PRO1160	protein	taxon:9606	20150904	Reactome		
UniProtKB	Q96DR8	MUCL1	located_in	GO:0005796	Reactome:R-HSA-913675	TAS		C	Mucin-like protein 1	MUCL1|SBEM|UNQ590/PRO1160	protein	taxon:9606	20130516	Reactome		
UniProtKB	Q96DR8	MUCL1	located_in	GO:0005796	Reactome:R-HSA-914005	TAS		C	Mucin-like protein 1	MUCL1|SBEM|UNQ590/PRO1160	protein	taxon:9606	20130516	Reactome		
UniProtKB	Q96DR8	MUCL1	located_in	GO:0005796	Reactome:R-HSA-914006	TAS		C	Mucin-like protein 1	MUCL1|SBEM|UNQ590/PRO1160	protein	taxon:9606	20130516	Reactome		
UniProtKB	Q96DR8	MUCL1	located_in	GO:0005796	Reactome:R-HSA-914008	TAS		C	Mucin-like protein 1	MUCL1|SBEM|UNQ590/PRO1160	protein	taxon:9606	20130516	Reactome		
UniProtKB	Q96DR8	MUCL1	located_in	GO:0005796	Reactome:R-HSA-914010	TAS		C	Mucin-like protein 1	MUCL1|SBEM|UNQ590/PRO1160	protein	taxon:9606	20130516	Reactome		
UniProtKB	Q96DR8	MUCL1	located_in	GO:0005796	Reactome:R-HSA-914012	TAS		C	Mucin-like protein 1	MUCL1|SBEM|UNQ590/PRO1160	protein	taxon:9606	20130516	Reactome		
UniProtKB	Q96DR8	MUCL1	located_in	GO:0005796	Reactome:R-HSA-914017	TAS		C	Mucin-like protein 1	MUCL1|SBEM|UNQ590/PRO1160	protein	taxon:9606	20130516	Reactome		
UniProtKB	Q96DR8	MUCL1	located_in	GO:0005796	Reactome:R-HSA-914018	TAS		C	Mucin-like protein 1	MUCL1|SBEM|UNQ590/PRO1160	protein	taxon:9606	20130516	Reactome		
UniProtKB	Q96DR8	MUCL1	located_in	GO:0005796	Reactome:R-HSA-977071	TAS		C	Mucin-like protein 1	MUCL1|SBEM|UNQ590/PRO1160	protein	taxon:9606	20130503	Reactome		
UniProtKB	Q96DR8	MUCL1	located_in	GO:0005796	Reactome:R-HSA-981497	TAS		C	Mucin-like protein 1	MUCL1|SBEM|UNQ590/PRO1160	protein	taxon:9606	20130516	Reactome		
UniProtKB	Q96DR8	MUCL1	located_in	GO:0005796	Reactome:R-HSA-981809	TAS		C	Mucin-like protein 1	MUCL1|SBEM|UNQ590/PRO1160	protein	taxon:9606	20130516	Reactome		
UniProtKB	Q96DR8	MUCL1	located_in	GO:0005796	Reactome:R-HSA-981814	TAS		C	Mucin-like protein 1	MUCL1|SBEM|UNQ590/PRO1160	protein	taxon:9606	20130516	Reactome		
UniProtKB	Q96DR8	MUCL1	located_in	GO:0005886	Reactome:R-HSA-8858500	TAS		C	Mucin-like protein 1	MUCL1|SBEM|UNQ590/PRO1160	protein	taxon:9606	20160716	Reactome		
UniProtKB	Q96DR8	MUCL1	located_in	GO:0016020	GO_REF:0000044	IEA	UniProtKB-SubCell:SL-0162	C	Mucin-like protein 1	MUCL1|SBEM|UNQ590/PRO1160	protein	taxon:9606	20260727	UniProt		
UniProtKB	Q96DS6	MS4A6E	enables	GO:0005515	PMID:32296183	IPI	UniProtKB:P29033	F	Membrane-spanning 4-domains subfamily A member 6E	MS4A6E	protein	taxon:9606	20260725	IntAct		
UniProtKB	Q96DS6	MS4A6E	enables	GO:0005515	PMID:32296183	IPI	UniProtKB:Q9Y385	F	Membrane-spanning 4-domains subfamily A member 6E	MS4A6E	protein	taxon:9606	20260725	IntAct		
UniProtKB	Q96DS6	MS4A6E	involved_in	GO:0007166	GO_REF:0000033	IBA	MGI:MGI:95495|PANTHER:PTN002511246|UniProtKB:P11836	P	Membrane-spanning 4-domains subfamily A member 6E	MS4A6E	protein	taxon:9606	20211104	GO_Central		
UniProtKB	Q96DS6	MS4A6E	is_active_in	GO:0005802	GO_REF:0000033	IBA	PANTHER:PTN000594749|UniProtKB:Q9H2W1	C	Membrane-spanning 4-domains subfamily A member 6E	MS4A6E	protein	taxon:9606	20211104	GO_Central		
UniProtKB	Q96DS6	MS4A6E	is_active_in	GO:0005886	GO_REF:0000033	IBA	MGI:MGI:88321|MGI:MGI:95495|PANTHER:PTN002511246|UniProtKB:P11836|UniProtKB:Q9BY19	C	Membrane-spanning 4-domains subfamily A member 6E	MS4A6E	protein	taxon:9606	20230603	GO_Central		
UniProtKB	Q96DS6	MS4A6E	located_in	GO:0016020	GO_REF:0000002	IEA	InterPro:IPR007237	C	Membrane-spanning 4-domains subfamily A member 6E	MS4A6E	protein	taxon:9606	20260727	InterPro		
UniProtKB	Q96DS6	MS4A6E	located_in	GO:0016020	GO_REF:0000044	IEA	UniProtKB-SubCell:SL-0162	C	Membrane-spanning 4-domains subfamily A member 6E	MS4A6E	protein	taxon:9606	20260727	UniProt		
UniProtKB	Q96DT0	LGALS12	acts_upstream_of_or_within	GO:0097193	PMID:11435439	IDA		P	Galectin-12	LGALS12|GRIP1	protein	taxon:9606	20040223	MGI		
UniProtKB	Q96DT0	LGALS12	enables	GO:0030246	GO_REF:0000002	IEA	InterPro:IPR001079	F	Galectin-12	LGALS12|GRIP1	protein	taxon:9606	20260727	InterPro		
UniProtKB	Q96DT0	LGALS12	enables	GO:0030395	GO_REF:0000033	IBA	PANTHER:PTN000141847|UniProtKB:Q96DT0	F	Galectin-12	LGALS12|GRIP1	protein	taxon:9606	20190308	GO_Central		
UniProtKB	Q96DT0	LGALS12	enables	GO:0030395	PMID:11435439	IDA		F	Galectin-12	LGALS12|GRIP1	protein	taxon:9606	20110606	MGI		
UniProtKB	Q96DT0	LGALS12	involved_in	GO:0097193	GO_REF:0000033	IBA	PANTHER:PTN000141847|UniProtKB:Q96DT0	P	Galectin-12	LGALS12|GRIP1	protein	taxon:9606	20190308	GO_Central		
UniProtKB	Q96DT0	LGALS12	is_active_in	GO:0005737	GO_REF:0000033	IBA	MGI:MGI:1929094|PANTHER:PTN002602548|UniProtKB:O00214	C	Galectin-12	LGALS12|GRIP1	protein	taxon:9606	20260528	GO_Central		
UniProtKB	Q96DT0	LGALS12	located_in	GO:0005634	GO_REF:0000044	IEA	UniProtKB-SubCell:SL-0191	C	Galectin-12	LGALS12|GRIP1	protein	taxon:9606	20260727	UniProt		
UniProtKB	Q96DT0	LGALS12	located_in	GO:0005634	GO_REF:0000107	IEA	UniProtKB:Q91VD1|ensembl:ENSMUSP00000097318	C	Galectin-12	LGALS12|GRIP1	protein	taxon:9606	20260724	Ensembl		
UniProtKB	Q96DT0	LGALS12	located_in	GO:0005739	GO_REF:0000107	IEA	UniProtKB:Q91VD1|ensembl:ENSMUSP00000097318	C	Galectin-12	LGALS12|GRIP1	protein	taxon:9606	20260724	Ensembl		
UniProtKB	Q96DT5	DNAH11	acts_upstream_of_or_within	GO:0003356	PMID:18022865	IMP		P	Dynein axonemal heavy chain 11	DNAH11	protein	taxon:9606	20150430	SYSCILIA_CCNET	occurs_in(UBERON:0005384)	
UniProtKB	Q96DT5	DNAH11	acts_upstream_of_or_within	GO:0003356	PMID:22184204	IMP		P	Dynein axonemal heavy chain 11	DNAH11	protein	taxon:9606	20150518	SYSCILIA_CCNET		
UniProtKB	Q96DT5	DNAH11	acts_upstream_of_or_within	GO:0003356	PMID:22499950	IMP		P	Dynein axonemal heavy chain 11	DNAH11	protein	taxon:9606	20150518	SYSCILIA_CCNET		
UniProtKB	Q96DT5	DNAH11	acts_upstream_of_or_within	GO:0007368	PMID:12142464	IMP		P	Dynein axonemal heavy chain 11	DNAH11	protein	taxon:9606	20150414	SYSCILIA_CCNET		
UniProtKB	Q96DT5	DNAH11	acts_upstream_of_or_within	GO:0007368	PMID:18022865	IMP		P	Dynein axonemal heavy chain 11	DNAH11	protein	taxon:9606	20150430	SYSCILIA_CCNET		
UniProtKB	Q96DT5	DNAH11	acts_upstream_of_or_within	GO:0007368	PMID:22184204	IMP		P	Dynein axonemal heavy chain 11	DNAH11	protein	taxon:9606	20150518	SYSCILIA_CCNET		
UniProtKB	Q96DT5	DNAH11	acts_upstream_of_or_within	GO:0007368	PMID:22499950	IMP		P	Dynein axonemal heavy chain 11	DNAH11	protein	taxon:9606	20150518	SYSCILIA_CCNET		
UniProtKB	Q96DT5	DNAH11	acts_upstream_of_or_within	GO:0030317	PMID:18492703	IMP		P	Dynein axonemal heavy chain 11	DNAH11	protein	taxon:9606	20150501	SYSCILIA_CCNET		
UniProtKB	Q96DT5	DNAH11	enables	GO:0005524	GO_REF:0000002	IEA	InterPro:IPR035699	F	Dynein axonemal heavy chain 11	DNAH11	protein	taxon:9606	20260727	InterPro		
UniProtKB	Q96DT5	DNAH11	enables	GO:0008569	GO_REF:0000002	IEA	InterPro:IPR004273	F	Dynein axonemal heavy chain 11	DNAH11	protein	taxon:9606	20260727	InterPro		
UniProtKB	Q96DT5	DNAH11	enables	GO:0008569	GO_REF:0000033	IBA	PANTHER:PTN000743491|PomBase:SPAC1093.06c|SGD:S000001762|UniProtKB:P45444|dictyBase:DDB_G0276355	F	Dynein axonemal heavy chain 11	DNAH11	protein	taxon:9606	20230109	GO_Central		
UniProtKB	Q96DT5	DNAH11	enables	GO:0045505	GO_REF:0000002	IEA	InterPro:IPR026983	F	Dynein axonemal heavy chain 11	DNAH11	protein	taxon:9606	20260727	InterPro		
UniProtKB	Q96DT5	DNAH11	enables	GO:0045505	GO_REF:0000033	IBA	PANTHER:PTN000743491|dictyBase:DDB_G0276355	F	Dynein axonemal heavy chain 11	DNAH11	protein	taxon:9606	20230710	GO_Central		
UniProtKB	Q96DT5	DNAH11	enables	GO:0051959	GO_REF:0000002	IEA	InterPro:IPR026983	F	Dynein axonemal heavy chain 11	DNAH11	protein	taxon:9606	20260727	InterPro		
UniProtKB	Q96DT5	DNAH11	enables	GO:0051959	GO_REF:0000033	IBA	MGI:MGI:103147|PANTHER:PTN000743491|RGD:71042|UniProtKB:Q14204	F	Dynein axonemal heavy chain 11	DNAH11	protein	taxon:9606	20230710	GO_Central		
UniProtKB	Q96DT5	DNAH11	involved_in	GO:0007017	GO_REF:0000117	IEA	ARBA:ARBA00026739	P	Dynein axonemal heavy chain 11	DNAH11	protein	taxon:9606	20260727	UniProt		
UniProtKB	Q96DT5	DNAH11	involved_in	GO:0007018	GO_REF:0000002	IEA	InterPro:IPR004273|InterPro:IPR026983	P	Dynein axonemal heavy chain 11	DNAH11	protein	taxon:9606	20260727	InterPro		
UniProtKB	Q96DT5	DNAH11	involved_in	GO:0060294	GO_REF:0000033	IBA	FB:FBgn0013810|FB:FBgn0013811|FB:FBgn0013813|FB:FBgn0035581|FB:FBgn0283476|MGI:MGI:107720|MGI:MGI:107721|MGI:MGI:1100864|MGI:MGI:1924755|MGI:MGI:2683040|PANTHER:PTN000743491|UniProtKB:Q8TD57|UniProtKB:Q8TE73|UniProtKB:Q96DT5|UniProtKB:Q96M86|UniProtKB:Q9P2D7	P	Dynein axonemal heavy chain 11	DNAH11	protein	taxon:9606	20260528	GO_Central		
UniProtKB	Q96DT5	DNAH11	involved_in	GO:0120229	PMID:33139725	IMP		P	Dynein axonemal heavy chain 11	DNAH11	protein	taxon:9606	20210522	GO_Central	occurs_in(UBERON:0001901),has_input(UniProtKB:Q9UL16)	
UniProtKB	Q96DT5	DNAH11	is_active_in	GO:0005930	GO_REF:0000033	IBA	MGI:MGI:1100864|MGI:MGI:1289279|PANTHER:PTN000073047|UniProtKB:F1SC07|UniProtKB:Q386I6|UniProtKB:Q96DT5|UniProtKB:Q9NYC9|UniProtKB:Q9UFH2	C	Dynein axonemal heavy chain 11	DNAH11	protein	taxon:9606	20250902	GO_Central		
UniProtKB	Q96DT5	DNAH11	is_active_in	GO:0097729	GO_REF:0000033	IBA	FB:FBgn0013810|FB:FBgn0013811|FB:FBgn0013813|FB:FBgn0035581|FB:FBgn0283476|MGI:MGI:107714|MGI:MGI:107718|MGI:MGI:107720|MGI:MGI:107721|MGI:MGI:1100864|MGI:MGI:1289279|MGI:MGI:1917176|MGI:MGI:1924755|MGI:MGI:2683040|PANTHER:PTN000743491|UniProtKB:F1SC07|UniProtKB:Q8IVF4|UniProtKB:Q8TD57|UniProtKB:Q8TE73|UniProtKB:Q8WXX0|UniProtKB:Q96DT5|UniProtKB:Q96JB1|UniProtKB:Q96M86|UniProtKB:Q9C0G6|UniProtKB:Q9NYC9|UniProtKB:Q9P225|UniProtKB:Q9P2D7|UniProtKB:Q9UFH2	C	Dynein axonemal heavy chain 11	DNAH11	protein	taxon:9606	20260528	GO_Central		
UniProtKB	Q96DT5	DNAH11	located_in	GO:0005929	GO_REF:0000107	IEA	UniProtKB:E9Q7N9|ensembl:ENSMUSP00000081867	C	Dynein axonemal heavy chain 11	DNAH11	protein	taxon:9606	20260724	Ensembl		
UniProtKB	Q96DT5	DNAH11	located_in	GO:0005930	GO_REF:0000044	IEA	UniProtKB-SubCell:SL-0304	C	Dynein axonemal heavy chain 11	DNAH11	protein	taxon:9606	20260727	UniProt		
UniProtKB	Q96DT5	DNAH11	located_in	GO:0005930	GO_REF:0000107	IEA	UniProtKB:E9Q7N9|ensembl:ENSMUSP00000081867	C	Dynein axonemal heavy chain 11	DNAH11	protein	taxon:9606	20260724	Ensembl		
UniProtKB	Q96DT5	DNAH11	located_in	GO:0005930	GO_REF:0000117	IEA	ARBA:ARBA00028382	C	Dynein axonemal heavy chain 11	DNAH11	protein	taxon:9606	20260727	UniProt		
UniProtKB	Q96DT5	DNAH11	located_in	GO:0005930	PMID:31178125	IDA		C	Dynein axonemal heavy chain 11	DNAH11	protein	taxon:9606	20200121	UniProt		
UniProtKB	Q96DT5	DNAH11	located_in	GO:0031514	GO_REF:0000107	IEA	UniProtKB:E9Q7N9|ensembl:ENSMUSP00000081867	C	Dynein axonemal heavy chain 11	DNAH11	protein	taxon:9606	20260724	Ensembl		
UniProtKB	Q96DT5	DNAH11	located_in	GO:0031514	PMID:31178125	IDA		C	Dynein axonemal heavy chain 11	DNAH11	protein	taxon:9606	20200121	UniProt		
UniProtKB	Q96DT5	DNAH11	located_in	GO:0097728	GO_REF:0000107	IEA	UniProtKB:E9Q7N9|ensembl:ENSMUSP00000081867	C	Dynein axonemal heavy chain 11	DNAH11	protein	taxon:9606	20260724	Ensembl		
UniProtKB	Q96DT5	DNAH11	located_in	GO:0097729	GO_REF:0000107	IEA	UniProtKB:E9Q7N9|ensembl:ENSMUSP00000081867	C	Dynein axonemal heavy chain 11	DNAH11	protein	taxon:9606	20260724	Ensembl		
UniProtKB	Q96DT5	DNAH11	located_in	GO:0097729	GO_REF:0000117	IEA	ARBA:ARBA00026414	C	Dynein axonemal heavy chain 11	DNAH11	protein	taxon:9606	20260727	UniProt		
UniProtKB	Q96DT5	DNAH11	located_in	GO:0097729	PMID:26909801	IDA		C	Dynein axonemal heavy chain 11	DNAH11	protein	taxon:9606	20180309	GO_Central	part_of(CL:0002368)	
UniProtKB	Q96DT5	DNAH11	located_in	GO:0120134	GO_REF:0000107	IEA	UniProtKB:E9Q7N9|ensembl:ENSMUSP00000081867	C	Dynein axonemal heavy chain 11	DNAH11	protein	taxon:9606	20260724	Ensembl		
UniProtKB	Q96DT5	DNAH11	located_in	GO:0120134	PMID:26909801	IDA		C	Dynein axonemal heavy chain 11	DNAH11	protein	taxon:9606	20180312	GO_Central	part_of(GO:0097729)|part_of(CL:0002368)	
UniProtKB	Q96DT5	DNAH11	part_of	GO:0030286	GO_REF:0000002	IEA	InterPro:IPR004273|InterPro:IPR026983	C	Dynein axonemal heavy chain 11	DNAH11	protein	taxon:9606	20260727	InterPro		
UniProtKB	Q96DT5	DNAH11	part_of	GO:0030286	GO_REF:0000033	IBA	FB:FBgn0261797|MGI:MGI:107718|MGI:MGI:107731|MGI:MGI:1289279|PANTHER:PTN000743491|PomBase:SPAC1093.06c|RGD:71042|SGD:S000001762|UniProtKB:P45444|UniProtKB:Q14204|UniProtKB:Q8NCM8|UniProtKB:Q8TE73|UniProtKB:Q8WXX0|UniProtKB:Q9P225|UniProtKB:Q9P2D7|UniProtKB:Q9UFH2|dictyBase:DDB_G0276355	C	Dynein axonemal heavy chain 11	DNAH11	protein	taxon:9606	20260528	GO_Central		
UniProtKB	Q96DT6	ATG4C	enables	GO:0004197	GO_REF:0000033	IBA	PANTHER:PTN002503342|SGD:S000005167|UniProtKB:Q96DT6|UniProtKB:Q9Y4P1|WB:WBGene00013595|WB:WBGene00014080	F	Cysteine protease ATG4C	ATG4C|APG4C|AUTL1|AUTL3	protein	taxon:9606	20250903	GO_Central		
UniProtKB	Q96DT6	ATG4C	enables	GO:0004197	PMID:21177865	IDA		F	Cysteine protease ATG4C	ATG4C|APG4C|AUTL1|AUTL3	protein	taxon:9606	20230531	UniProt	part_of(GO:0000045),has_input(UniProtKB:P60520),has_input(UniProtKB:Q9BXW4),has_input(UniProtKB:Q9GZQ8),has_input(UniProtKB:Q9H492),directly_positively_regulates(GO:0005543),directly_positively_regulates(GO:0008429)	
UniProtKB	Q96DT6	ATG4C	enables	GO:0004197	PMID:21177865	IDA		F	Cysteine protease ATG4C	ATG4C|APG4C|AUTL1|AUTL3	protein	taxon:9606	20231023	UniProt	part_of(GO:0000045),has_input(UniProtKB:Q9GZQ8),directly_positively_regulates(GO:0008429)	
UniProtKB	Q96DT6	ATG4C	enables	GO:0005515	PMID:32814053	IPI	UniProtKB:P42858	F	Cysteine protease ATG4C	ATG4C|APG4C|AUTL1|AUTL3	protein	taxon:9606	20260725	IntAct		
UniProtKB	Q96DT6	ATG4C	enables	GO:0008234	GO_REF:0000002	IEA	InterPro:IPR005078|InterPro:IPR046792	F	Cysteine protease ATG4C	ATG4C|APG4C|AUTL1|AUTL3	protein	taxon:9606	20260727	InterPro		
UniProtKB	Q96DT6	ATG4C	enables	GO:0008234	PMID:21177865	IDA		F	Cysteine protease ATG4C	ATG4C|APG4C|AUTL1|AUTL3	protein	taxon:9606	20200407	UniProt	has_input(UniProtKB:P60520)|has_input(UniProtKB:Q9GZQ8)	
UniProtKB	Q96DT6	ATG4C	enables	GO:0008234	PMID:30661429	IDA		F	Cysteine protease ATG4C	ATG4C|APG4C|AUTL1|AUTL3	protein	taxon:9606	20210916	UniProt		
UniProtKB	Q96DT6	ATG4C	enables	GO:0019786	GO_REF:0000002	IEA	InterPro:IPR046792	F	Cysteine protease ATG4C	ATG4C|APG4C|AUTL1|AUTL3	protein	taxon:9606	20260727	InterPro		
UniProtKB	Q96DT6	ATG4C	enables	GO:0019786	GO_REF:0000033	IBA	PANTHER:PTN002503342|SGD:S000005167|UniProtKB:Q8WYN0|UniProtKB:Q9Y4P1	F	Cysteine protease ATG4C	ATG4C|APG4C|AUTL1|AUTL3	protein	taxon:9606	20230704	GO_Central		
UniProtKB	Q96DT6	ATG4C	involved_in	GO:0000045	GO_REF:0000033	IBA	MGI:MGI:1913865|PANTHER:PTN002503342|SGD:S000005167|UniProtKB:Q4Q7T2|UniProtKB:Q86TL0|UniProtKB:Q8WYN0|UniProtKB:Q96DT6|UniProtKB:Q9Y4P1	P	Cysteine protease ATG4C	ATG4C|APG4C|AUTL1|AUTL3	protein	taxon:9606	20250903	GO_Central		
UniProtKB	Q96DT6	ATG4C	involved_in	GO:0000045	PMID:21177865	IDA		P	Cysteine protease ATG4C	ATG4C|APG4C|AUTL1|AUTL3	protein	taxon:9606	20230608	UniProt		
UniProtKB	Q96DT6	ATG4C	involved_in	GO:0000423	GO_REF:0000033	IBA	PANTHER:PTN002503342|UniProtKB:Q86TL0|UniProtKB:Q9Y4P1	P	Cysteine protease ATG4C	ATG4C|APG4C|AUTL1|AUTL3	protein	taxon:9606	20230704	GO_Central		
UniProtKB	Q96DT6	ATG4C	involved_in	GO:0006508	PMID:21177865	IDA		P	Cysteine protease ATG4C	ATG4C|APG4C|AUTL1|AUTL3	protein	taxon:9606	20200407	UniProt		
UniProtKB	Q96DT6	ATG4C	involved_in	GO:0006914	PMID:30661429	IDA		P	Cysteine protease ATG4C	ATG4C|APG4C|AUTL1|AUTL3	protein	taxon:9606	20210916	UniProt		
UniProtKB	Q96DT6	ATG4C	involved_in	GO:0016485	GO_REF:0000033	IBA	PANTHER:PTN002503342|WB:WBGene00013595	P	Cysteine protease ATG4C	ATG4C|APG4C|AUTL1|AUTL3	protein	taxon:9606	20230704	GO_Central		
UniProtKB	Q96DT6	ATG4C	involved_in	GO:0034727	GO_REF:0000033	IBA	PANTHER:PTN002503342|SGD:S000005167	P	Cysteine protease ATG4C	ATG4C|APG4C|AUTL1|AUTL3	protein	taxon:9606	20230704	GO_Central		
UniProtKB	Q96DT6	ATG4C	involved_in	GO:0035973	GO_REF:0000033	IBA	PANTHER:PTN002503342|WB:WBGene00013595	P	Cysteine protease ATG4C	ATG4C|APG4C|AUTL1|AUTL3	protein	taxon:9606	20230704	GO_Central		
UniProtKB	Q96DT6	ATG4C	involved_in	GO:0051697	PMID:29458288	IDA		P	Cysteine protease ATG4C	ATG4C|APG4C|AUTL1|AUTL3	protein	taxon:9606	20210916	UniProt		
UniProtKB	Q96DT6	ATG4C	is_active_in	GO:0005737	GO_REF:0000033	IBA	MGI:MGI:1913865|PANTHER:PTN002503342|SGD:S000005167|UniProtKB:Q86TL0|UniProtKB:Q9Y4P1|WB:WBGene00013595|WB:WBGene00014080	C	Cysteine protease ATG4C	ATG4C|APG4C|AUTL1|AUTL3	protein	taxon:9606	20260529	GO_Central		
UniProtKB	Q96DT6	ATG4C	located_in	GO:0005737	GO_REF:0000024	ISS	UniProtKB:Q8BGE6	C	Cysteine protease ATG4C	ATG4C|APG4C|AUTL1|AUTL3	protein	taxon:9606	20211209	UniProt		
UniProtKB	Q96DT6	ATG4C	located_in	GO:0005737	GO_REF:0000044	IEA	UniProtKB-SubCell:SL-0086	C	Cysteine protease ATG4C	ATG4C|APG4C|AUTL1|AUTL3	protein	taxon:9606	20260727	UniProt		
UniProtKB	Q96DT7	ZBTB10	enables	GO:0000977	GO_REF:0000024	ISS	UniProtKB:Q9WTY8	F	Zinc finger and BTB domain-containing protein 10	ZBTB10|RINZF|RINZFC	protein	taxon:9606	20210922	ARUK-UCL		
UniProtKB	Q96DT7	ZBTB10	enables	GO:0000977	GO_REF:0000033	IBA	PANTHER:PTN008618111|RGD:708377	F	Zinc finger and BTB domain-containing protein 10	ZBTB10|RINZF|RINZFC	protein	taxon:9606	20250620	GO_Central		
UniProtKB	Q96DT7	ZBTB10	enables	GO:0001227	GO_REF:0000024	ISS	UniProtKB:Q9WTY8	F	Zinc finger and BTB domain-containing protein 10	ZBTB10|RINZF|RINZFC	protein	taxon:9606	20210922	ARUK-UCL		
UniProtKB	Q96DT7	ZBTB10	enables	GO:0001227	GO_REF:0000033	IBA	MGI:MGI:1919397|PANTHER:PTN008618111|RGD:708377	F	Zinc finger and BTB domain-containing protein 10	ZBTB10|RINZF|RINZFC	protein	taxon:9606	20250620	GO_Central		
UniProtKB	Q96DT7	ZBTB10	enables	GO:0005515	PMID:25416956	IPI	UniProtKB:Q15014	F	Zinc finger and BTB domain-containing protein 10	ZBTB10|RINZF|RINZFC	protein	taxon:9606	20260725	IntAct		
UniProtKB	Q96DT7	ZBTB10	enables	GO:0005515	PMID:25416956	IPI	UniProtKB:Q70IA8	F	Zinc finger and BTB domain-containing protein 10	ZBTB10|RINZF|RINZFC	protein	taxon:9606	20260725	IntAct		
UniProtKB	Q96DT7	ZBTB10	enables	GO:0005515	PMID:25416956	IPI	UniProtKB:Q8TAU3	F	Zinc finger and BTB domain-containing protein 10	ZBTB10|RINZF|RINZFC	protein	taxon:9606	20260725	IntAct		
UniProtKB	Q96DT7	ZBTB10	enables	GO:0005515	PMID:25416956	IPI	UniProtKB:Q9UBU8	F	Zinc finger and BTB domain-containing protein 10	ZBTB10|RINZF|RINZFC	protein	taxon:9606	20260725	IntAct		
UniProtKB	Q96DT7	ZBTB10	enables	GO:0005515	PMID:25416956	IPI	UniProtKB:Q9Y4Z0	F	Zinc finger and BTB domain-containing protein 10	ZBTB10|RINZF|RINZFC	protein	taxon:9606	20260725	IntAct		
UniProtKB	Q96DT7	ZBTB10	enables	GO:0005515	PMID:29892012	IPI	UniProtKB:Q70IA8	F	Zinc finger and BTB domain-containing protein 10	ZBTB10|RINZF|RINZFC	protein	taxon:9606	20260725	IntAct		
UniProtKB	Q96DT7	ZBTB10	enables	GO:0005515	PMID:30629181	IPI	UniProtKB:Q15554	F	Zinc finger and BTB domain-containing protein 10	ZBTB10|RINZF|RINZFC	protein	taxon:9606	20210917	ARUK-UCL		
UniProtKB	Q96DT7	ZBTB10	enables	GO:0042162	PMID:30629181	IDA		F	Zinc finger and BTB domain-containing protein 10	ZBTB10|RINZF|RINZFC	protein	taxon:9606	20210917	ARUK-UCL		
UniProtKB	Q96DT7	ZBTB10	involved_in	GO:0000122	GO_REF:0000024	ISS	UniProtKB:Q9WTY8	P	Zinc finger and BTB domain-containing protein 10	ZBTB10|RINZF|RINZFC	protein	taxon:9606	20210922	ARUK-UCL		
UniProtKB	Q96DT7	ZBTB10	involved_in	GO:0000122	GO_REF:0000033	IBA	MGI:MGI:1919397|PANTHER:PTN008618111|RGD:708377	P	Zinc finger and BTB domain-containing protein 10	ZBTB10|RINZF|RINZFC	protein	taxon:9606	20250620	GO_Central		
UniProtKB	Q96DT7	ZBTB10	is_active_in	GO:0005634	GO_REF:0000033	IBA	PANTHER:PTN008618111|UniProtKB:Q96DT7	C	Zinc finger and BTB domain-containing protein 10	ZBTB10|RINZF|RINZFC	protein	taxon:9606	20250620	GO_Central		
UniProtKB	Q96DT7	ZBTB10	located_in	GO:0000781	PMID:30629181	IDA		C	Zinc finger and BTB domain-containing protein 10	ZBTB10|RINZF|RINZFC	protein	taxon:9606	20210917	ARUK-UCL		
UniProtKB	Q96DT7	ZBTB10	located_in	GO:0005634	GO_REF:0000044	IEA	UniProtKB-SubCell:SL-0191	C	Zinc finger and BTB domain-containing protein 10	ZBTB10|RINZF|RINZFC	protein	taxon:9606	20260727	UniProt		
UniProtKB	Q96DT7	ZBTB10	located_in	GO:0005654	GO_REF:0000052	IDA		C	Zinc finger and BTB domain-containing protein 10	ZBTB10|RINZF|RINZFC	protein	taxon:9606	20251115	HPA		
UniProtKB	Q96DU3	SLAMF6	enables	GO:0005515	PMID:11489943	IPI	UniProtKB:O60880	F	SLAM family member 6	SLAMF6|KALI|UNQ6123/PRO20080	protein	taxon:9606	20260725	IntAct		
UniProtKB	Q96DU3	SLAMF6	enables	GO:0005515	PMID:16920955	IPI	UniProtKB:O14796	F	SLAM family member 6	SLAMF6|KALI|UNQ6123/PRO20080	protein	taxon:9606	20151102	UniProt		
UniProtKB	Q96DU3	SLAMF6	enables	GO:0005515	PMID:16920955	IPI	UniProtKB:O14796	F	SLAM family member 6	SLAMF6|KALI|UNQ6123/PRO20080	protein	taxon:9606	20260725	IntAct		
UniProtKB	Q96DU3	SLAMF6	enables	GO:0005515	PMID:16920955	IPI	UniProtKB:O60880	F	SLAM family member 6	SLAMF6|KALI|UNQ6123/PRO20080	protein	taxon:9606	20151102	UniProt		
UniProtKB	Q96DU3	SLAMF6	enables	GO:0005515	PMID:16920955	IPI	UniProtKB:O60880	F	SLAM family member 6	SLAMF6|KALI|UNQ6123/PRO20080	protein	taxon:9606	20260725	IntAct		
UniProtKB	Q96DU3	SLAMF6	enables	GO:0005515	PMID:22912825	IPI	UniProtKB:O60880	F	SLAM family member 6	SLAMF6|KALI|UNQ6123/PRO20080	protein	taxon:9606	20260725	IntAct		
UniProtKB	Q96DU3	SLAMF6	enables	GO:0005515	PMID:23346089	IPI	UniProtKB:O14796	F	SLAM family member 6	SLAMF6|KALI|UNQ6123/PRO20080	protein	taxon:9606	20260725	IntAct		
UniProtKB	Q96DU3	SLAMF6	enables	GO:0005515	PMID:23346089	IPI	UniProtKB:O60880	F	SLAM family member 6	SLAMF6|KALI|UNQ6123/PRO20080	protein	taxon:9606	20260725	IntAct		
UniProtKB	Q96DU3	SLAMF6	enables	GO:0005515	PMID:24688028	IPI	UniProtKB:O60880	F	SLAM family member 6	SLAMF6|KALI|UNQ6123/PRO20080	protein	taxon:9606	20260725	IntAct		
UniProtKB	Q96DU3	SLAMF6	enables	GO:0005515	PMID:32296183	IPI	UniProtKB:P55061	F	SLAM family member 6	SLAMF6|KALI|UNQ6123/PRO20080	protein	taxon:9606	20260725	IntAct		
UniProtKB	Q96DU3	SLAMF6	enables	GO:0005515	PMID:32296183	IPI	UniProtKB:Q6PL45-2	F	SLAM family member 6	SLAMF6|KALI|UNQ6123/PRO20080	protein	taxon:9606	20260725	IntAct		
UniProtKB	Q96DU3	SLAMF6	enables	GO:0005515	PMID:32296183	IPI	UniProtKB:Q6ZT21	F	SLAM family member 6	SLAMF6|KALI|UNQ6123/PRO20080	protein	taxon:9606	20260725	IntAct		
UniProtKB	Q96DU3	SLAMF6	enables	GO:0005515	PMID:32296183	IPI	UniProtKB:Q8N5M9	F	SLAM family member 6	SLAMF6|KALI|UNQ6123/PRO20080	protein	taxon:9606	20260725	IntAct		
UniProtKB	Q96DU3	SLAMF6	enables	GO:0005515	PMID:32296183	IPI	UniProtKB:Q8N6F1-2	F	SLAM family member 6	SLAMF6|KALI|UNQ6123/PRO20080	protein	taxon:9606	20260725	IntAct		
UniProtKB	Q96DU3	SLAMF6	enables	GO:0005515	PMID:32296183	IPI	UniProtKB:Q9UI14	F	SLAM family member 6	SLAMF6|KALI|UNQ6123/PRO20080	protein	taxon:9606	20260725	IntAct		
UniProtKB	Q96DU3	SLAMF6	enables	GO:0038023	GO_REF:0000033	IBA	MGI:MGI:1351314|MGI:MGI:1921998|PANTHER:PTN000249437|UniProtKB:Q9BZW8	F	SLAM family member 6	SLAMF6|KALI|UNQ6123/PRO20080	protein	taxon:9606	20260501	GO_Central		
UniProtKB	Q96DU3	SLAMF6	enables	GO:0042802	PMID:15153464	IPI	UniProtKB:Q96DU3	F	SLAM family member 6	SLAMF6|KALI|UNQ6123/PRO20080	protein	taxon:9606	20260725	IntAct		
UniProtKB	Q96DU3	SLAMF6	enables	GO:0042802	PMID:35922511	IPI	UniProtKB:Q96DU3	F	SLAM family member 6	SLAMF6|KALI|UNQ6123/PRO20080	protein	taxon:9606	20260725	IntAct		
UniProtKB	Q96DU3	SLAMF6	involved_in	GO:0006955	GO_REF:0000033	IBA	MGI:MGI:109294|MGI:MGI:1347250|PANTHER:PTN000249437|UniProtKB:P06729|UniProtKB:P19256|UniProtKB:Q13291|UniProtKB:Q96DU3|UniProtKB:Q9BZW8|UniProtKB:Q9HBG7	P	SLAM family member 6	SLAMF6|KALI|UNQ6123/PRO20080	protein	taxon:9606	20250903	GO_Central		
UniProtKB	Q96DU3	SLAMF6	involved_in	GO:0007165	GO_REF:0000033	IBA	MGI:MGI:88339|PANTHER:PTN000249437	P	SLAM family member 6	SLAMF6|KALI|UNQ6123/PRO20080	protein	taxon:9606	20260501	GO_Central		
UniProtKB	Q96DU3	SLAMF6	involved_in	GO:0032729	PMID:16920955	IMP		P	SLAM family member 6	SLAMF6|KALI|UNQ6123/PRO20080	protein	taxon:9606	20151102	UniProt		
UniProtKB	Q96DU3	SLAMF6	involved_in	GO:0032740	PMID:22184727	IDA		P	SLAM family member 6	SLAMF6|KALI|UNQ6123/PRO20080	protein	taxon:9606	20151027	UniProt		
UniProtKB	Q96DU3	SLAMF6	involved_in	GO:0042110	GO_REF:0000033	IBA	PANTHER:PTN008532932|UniProtKB:Q96DU3|UniProtKB:Q9HBG7	P	SLAM family member 6	SLAMF6|KALI|UNQ6123/PRO20080	protein	taxon:9606	20240620	GO_Central		
UniProtKB	Q96DU3	SLAMF6	involved_in	GO:0045954	PMID:16920955	IDA		P	SLAM family member 6	SLAMF6|KALI|UNQ6123/PRO20080	protein	taxon:9606	20151102	UniProt		
UniProtKB	Q96DU3	SLAMF6	involved_in	GO:0072540	PMID:22184727	IDA		P	SLAM family member 6	SLAMF6|KALI|UNQ6123/PRO20080	protein	taxon:9606	20151027	UniProt		
UniProtKB	Q96DU3	SLAMF6	is_active_in	GO:0009897	GO_REF:0000033	IBA	MGI:MGI:109294|MGI:MGI:1351314|MGI:MGI:1922595|MGI:MGI:88320|MGI:MGI:88339|PANTHER:PTN008989435|UniProtKB:P06729|UniProtKB:Q9BZW8	C	SLAM family member 6	SLAMF6|KALI|UNQ6123/PRO20080	protein	taxon:9606	20260528	GO_Central		
UniProtKB	Q96DU3	SLAMF6	located_in	GO:0005886	GO_REF:0000044	IEA	UniProtKB-SubCell:SL-0039	C	SLAM family member 6	SLAMF6|KALI|UNQ6123/PRO20080	protein	taxon:9606	20260727	UniProt		
UniProtKB	Q96DU3	SLAMF6	located_in	GO:0005886	PMID:22184727	IDA		C	SLAM family member 6	SLAMF6|KALI|UNQ6123/PRO20080	protein	taxon:9606	20151027	UniProt		
UniProtKB	Q96DU3	SLAMF6	located_in	GO:0005886	Reactome:R-HSA-5685603	TAS		C	SLAM family member 6	SLAMF6|KALI|UNQ6123/PRO20080	protein	taxon:9606	20130801	Reactome		
UniProtKB	Q96DU3	SLAMF6	located_in	GO:0005886	Reactome:R-HSA-5685604	TAS		C	SLAM family member 6	SLAMF6|KALI|UNQ6123/PRO20080	protein	taxon:9606	20130801	Reactome		
UniProtKB	Q96DU3	SLAMF6	located_in	GO:0016020	GO_REF:0000002	IEA	InterPro:IPR015631	C	SLAM family member 6	SLAMF6|KALI|UNQ6123/PRO20080	protein	taxon:9606	20260727	InterPro		
UniProtKB	Q96DU3	SLAMF6	located_in	GO:0070062	PMID:20458337	HDA		C	SLAM family member 6	SLAMF6|KALI|UNQ6123/PRO20080	protein	taxon:9606	20130829	UniProt	part_of(CL:0000639)	
UniProtKB	Q96DU7	ITPKC	enables	GO:0000828	GO_REF:0000033	IBA	MGI:MGI:1923750|PANTHER:PTN000274018|SGD:S000002424|UniProtKB:Q57X56|UniProtKB:Q92551|UniProtKB:Q96PC2|UniProtKB:Q9UHH9|dictyBase:DDB_G0278739	F	Inositol-trisphosphate 3-kinase C	ITPKC|IP3KC	protein	taxon:9606	20240205	GO_Central		
UniProtKB	Q96DU7	ITPKC	enables	GO:0008440	GO_REF:0000003	IEA	EC:2.7.1.127	F	Inositol-trisphosphate 3-kinase C	ITPKC|IP3KC	protein	taxon:9606	20260727	UniProt		
UniProtKB	Q96DU7	ITPKC	enables	GO:0008440	GO_REF:0000107	IEA	UniProtKB:Q7TS72|ensembl:ENSMUSP00000003850	F	Inositol-trisphosphate 3-kinase C	ITPKC|IP3KC	protein	taxon:9606	20260724	Ensembl		
UniProtKB	Q96DU7	ITPKC	enables	GO:0008440	GO_REF:0000116	IEA	RHEA:11020	F	Inositol-trisphosphate 3-kinase C	ITPKC|IP3KC	protein	taxon:9606	20260727	RHEA		
UniProtKB	Q96DU7	ITPKC	enables	GO:0008440	GO_REF:0000117	IEA	ARBA:ARBA00085246	F	Inositol-trisphosphate 3-kinase C	ITPKC|IP3KC	protein	taxon:9606	20260727	UniProt		
UniProtKB	Q96DU7	ITPKC	enables	GO:0008440	PMID:11085927	IDA		F	Inositol-trisphosphate 3-kinase C	ITPKC|IP3KC	protein	taxon:9606	20220105	UniProt		
UniProtKB	Q96DU7	ITPKC	enables	GO:0008440	PMID:12747803	IDA		F	Inositol-trisphosphate 3-kinase C	ITPKC|IP3KC	protein	taxon:9606	20220215	UniProt		
UniProtKB	Q96DU7	ITPKC	enables	GO:0008440	Reactome:R-HSA-1855153	TAS		F	Inositol-trisphosphate 3-kinase C	ITPKC|IP3KC	protein	taxon:9606	20260222	Reactome		
UniProtKB	Q96DU7	ITPKC	enables	GO:0016301	GO_REF:0000002	IEA	InterPro:IPR005522	F	Inositol-trisphosphate 3-kinase C	ITPKC|IP3KC	protein	taxon:9606	20260727	InterPro		
UniProtKB	Q96DU7	ITPKC	involved_in	GO:0032958	GO_REF:0000002	IEA	InterPro:IPR005522	P	Inositol-trisphosphate 3-kinase C	ITPKC|IP3KC	protein	taxon:9606	20260727	InterPro		
UniProtKB	Q96DU7	ITPKC	involved_in	GO:0032958	GO_REF:0000033	IBA	AGI_LocusCode:AT5G61760|CGD:CAL0000185409|FB:FBgn0031267|FB:FBgn0283680|MGI:MGI:1916968|MGI:MGI:1923750|PANTHER:PTN004357288|SGD:S000002424|SGD:S000002580|UniProtKB:Q96PC2	P	Inositol-trisphosphate 3-kinase C	ITPKC|IP3KC	protein	taxon:9606	20240205	GO_Central		
UniProtKB	Q96DU7	ITPKC	involved_in	GO:0043647	GO_REF:0000117	IEA	ARBA:ARBA00087379	P	Inositol-trisphosphate 3-kinase C	ITPKC|IP3KC	protein	taxon:9606	20260727	UniProt		
UniProtKB	Q96DU7	ITPKC	involved_in	GO:0043647	Reactome:R-HSA-1855204	TAS		P	Inositol-trisphosphate 3-kinase C	ITPKC|IP3KC	protein	taxon:9606	20260316	Reactome		
UniProtKB	Q96DU7	ITPKC	involved_in	GO:0046854	GO_REF:0000033	IBA	PANTHER:PTN000274018|SGD:S000002580|UniProtKB:P23677|UniProtKB:P27987|UniProtKB:Q92551|UniProtKB:Q96DU7|UniProtKB:Q9UHH9	P	Inositol-trisphosphate 3-kinase C	ITPKC|IP3KC	protein	taxon:9606	20240918	GO_Central		
UniProtKB	Q96DU7	ITPKC	involved_in	GO:0046854	GO_REF:0000117	IEA	ARBA:ARBA00028323	P	Inositol-trisphosphate 3-kinase C	ITPKC|IP3KC	protein	taxon:9606	20260727	UniProt		
UniProtKB	Q96DU7	ITPKC	involved_in	GO:0046854	PMID:11085927	IDA		P	Inositol-trisphosphate 3-kinase C	ITPKC|IP3KC	protein	taxon:9606	20220215	UniProt		
UniProtKB	Q96DU7	ITPKC	involved_in	GO:0046854	PMID:12747803	IDA		P	Inositol-trisphosphate 3-kinase C	ITPKC|IP3KC	protein	taxon:9606	20220215	UniProt		
UniProtKB	Q96DU7	ITPKC	involved_in	GO:0071277	GO_REF:0000117	IEA	ARBA:ARBA00092869	P	Inositol-trisphosphate 3-kinase C	ITPKC|IP3KC	protein	taxon:9606	20260727	UniProt		
UniProtKB	Q96DU7	ITPKC	involved_in	GO:0071277	PMID:12747803	IDA		P	Inositol-trisphosphate 3-kinase C	ITPKC|IP3KC	protein	taxon:9606	20220215	UniProt		
UniProtKB	Q96DU7	ITPKC	is_active_in	GO:0005634	GO_REF:0000033	IBA	AGI_LocusCode:AT5G07370|AGI_LocusCode:AT5G61760|FB:FBgn0031267|MGI:MGI:109235|MGI:MGI:1351633|MGI:MGI:1923750|MGI:MGI:3045325|PANTHER:PTN000963625|RGD:620954|RGD:631336|SGD:S000002580|UniProtKB:Q8NFU5|UniProtKB:Q92551|UniProtKB:Q96DU7|UniProtKB:Q9UHH9	C	Inositol-trisphosphate 3-kinase C	ITPKC|IP3KC	protein	taxon:9606	20260528	GO_Central		
UniProtKB	Q96DU7	ITPKC	is_active_in	GO:0005737	GO_REF:0000033	IBA	FB:FBgn0032147|FB:FBgn0283680|MGI:MGI:109235|MGI:MGI:1351633|PANTHER:PTN000963625|PomBase:SPAC607.04|PomBase:SPCC970.08|RGD:631336|UniProtKB:P27987|UniProtKB:Q92551|UniProtKB:Q96DU7|UniProtKB:Q96PC2	C	Inositol-trisphosphate 3-kinase C	ITPKC|IP3KC	protein	taxon:9606	20260528	GO_Central		
UniProtKB	Q96DU7	ITPKC	located_in	GO:0005634	GO_REF:0000044	IEA	UniProtKB-SubCell:SL-0191	C	Inositol-trisphosphate 3-kinase C	ITPKC|IP3KC	protein	taxon:9606	20260727	UniProt		
UniProtKB	Q96DU7	ITPKC	located_in	GO:0005634	PMID:12747803	IDA		C	Inositol-trisphosphate 3-kinase C	ITPKC|IP3KC	protein	taxon:9606	20220215	UniProt		
UniProtKB	Q96DU7	ITPKC	located_in	GO:0005737	GO_REF:0000044	IEA	UniProtKB-SubCell:SL-0086	C	Inositol-trisphosphate 3-kinase C	ITPKC|IP3KC	protein	taxon:9606	20260727	UniProt		
UniProtKB	Q96DU7	ITPKC	located_in	GO:0005737	PMID:12747803	IDA		C	Inositol-trisphosphate 3-kinase C	ITPKC|IP3KC	protein	taxon:9606	20220215	UniProt		
UniProtKB	Q96DU7	ITPKC	located_in	GO:0005829	Reactome:R-HSA-1855153	TAS		C	Inositol-trisphosphate 3-kinase C	ITPKC|IP3KC	protein	taxon:9606	20111213	Reactome		
UniProtKB	Q96DU7	ITPKC	located_in	GO:0016607	GO_REF:0000052	IDA		C	Inositol-trisphosphate 3-kinase C	ITPKC|IP3KC	protein	taxon:9606	20251115	HPA		
UniProtKB	Q96DU9	PABPC5	enables	GO:0003676	GO_REF:0000002	IEA	InterPro:IPR003954|InterPro:IPR035979	F	Polyadenylate-binding protein 5	PABPC5|PABP5	protein	taxon:9606	20260727	InterPro		
UniProtKB	Q96DU9	PABPC5	enables	GO:0003723	GO_REF:0000002	IEA	InterPro:IPR000504|InterPro:IPR006515	F	Polyadenylate-binding protein 5	PABPC5|PABP5	protein	taxon:9606	20260727	InterPro		
UniProtKB	Q96DU9	PABPC5	enables	GO:0003730	GO_REF:0000033	IBA	FB:FBgn0264270|FB:FBgn0265297|MGI:MGI:2444477|PANTHER:PTN000610044|UniProtKB:P11940|UniProtKB:Q6XE24|WB:WBGene00006331	F	Polyadenylate-binding protein 5	PABPC5|PABP5	protein	taxon:9606	20180411	GO_Central		
UniProtKB	Q96DU9	PABPC5	enables	GO:0005515	PMID:32296183	IPI	UniProtKB:Q9BPZ3	F	Polyadenylate-binding protein 5	PABPC5|PABP5	protein	taxon:9606	20260725	IntAct		
UniProtKB	Q96DU9	PABPC5	enables	GO:0005515	PMID:33961781	IPI	UniProtKB:Q9BPZ3	F	Polyadenylate-binding protein 5	PABPC5|PABP5	protein	taxon:9606	20260725	IntAct		
UniProtKB	Q96DU9	PABPC5	enables	GO:0008143	GO_REF:0000033	IBA	AGI_LocusCode:AT1G71770|FB:FBgn0265297|PANTHER:PTN000610044|PomBase:SPAC1610.03c|PomBase:SPAC57A7.04c|SGD:S000000967|UniProtKB:E9AFP0|UniProtKB:E9AFX7|UniProtKB:P11940|UniProtKB:P20965|UniProtKB:Q13310|UniProtKB:Q4QA88|UniProtKB:Q4VXU2|UniProtKB:Q6XE24|UniProtKB:Q98SP8|UniProtKB:Q9H361	F	Polyadenylate-binding protein 5	PABPC5|PABP5	protein	taxon:9606	20250903	GO_Central		
UniProtKB	Q96DU9	PABPC5	involved_in	GO:0010608	GO_REF:0000033	IBA	AGI_LocusCode:AT1G71770|AGI_LocusCode:AT4G34110|FB:FBgn0035016|FB:FBgn0264270|FB:FBgn0265297|MGI:MGI:1349722|MGI:MGI:2385206|MGI:MGI:2444477|PANTHER:PTN000610044|PomBase:SPAC1610.03c|PomBase:SPAC57A7.04c|SGD:S000000967|SGD:S000001057|SGD:S000001919|UniProtKB:P11940|UniProtKB:P20965|UniProtKB:Q38DU2|UniProtKB:Q38E63|UniProtKB:Q4VXU2|UniProtKB:Q98SP8|WB:WBGene00006331	P	Polyadenylate-binding protein 5	PABPC5|PABP5	protein	taxon:9606	20260529	GO_Central		
UniProtKB	Q96DU9	PABPC5	is_active_in	GO:0005634	GO_REF:0000033	IBA	FB:FBgn0264270|PANTHER:PTN000610044|PomBase:SPAC1610.03c|PomBase:SPAC57A7.04c|PomBase:SPBC29A10.02|SGD:S000000967|UniProtKB:E9AFP0|UniProtKB:E9AFX7|UniProtKB:P11940|UniProtKB:Q13310|UniProtKB:Q387K0|UniProtKB:Q387K1|UniProtKB:Q38DU2|UniProtKB:Q4QA88|WB:WBGene00001368|WB:WBGene00007396	C	Polyadenylate-binding protein 5	PABPC5|PABP5	protein	taxon:9606	20250903	GO_Central		
UniProtKB	Q96DU9	PABPC5	is_active_in	GO:0005829	GO_REF:0000033	IBA	PANTHER:PTN000610044|UniProtKB:P11940|UniProtKB:P29558|UniProtKB:Q13310|UniProtKB:Q96DU9	C	Polyadenylate-binding protein 5	PABPC5|PABP5	protein	taxon:9606	20250412	GO_Central		
UniProtKB	Q96DU9	PABPC5	is_active_in	GO:0010494	GO_REF:0000033	IBA	PANTHER:PTN000610046|PomBase:SPAC57A7.04c|SGD:S000000967|UniProtKB:P11940|UniProtKB:Q13310	C	Polyadenylate-binding protein 5	PABPC5|PABP5	protein	taxon:9606	20180411	GO_Central		
UniProtKB	Q96DU9	PABPC5	located_in	GO:0005737	GO_REF:0000044	IEA	UniProtKB-SubCell:SL-0086	C	Polyadenylate-binding protein 5	PABPC5|PABP5	protein	taxon:9606	20260727	UniProt		
UniProtKB	Q96DU9	PABPC5	located_in	GO:0005759	GO_REF:0000044	IEA	UniProtKB-SubCell:SL-0170	C	Polyadenylate-binding protein 5	PABPC5|PABP5	protein	taxon:9606	20260727	UniProt		
UniProtKB	Q96DU9	PABPC5	part_of	GO:1990904	GO_REF:0000033	IBA	FB:FBgn0265297|PANTHER:PTN002768817|PomBase:SPAC57A7.04c|SGD:S000004881|UniProtKB:P11940|UniProtKB:Q13310	C	Polyadenylate-binding protein 5	PABPC5|PABP5	protein	taxon:9606	20250903	GO_Central		
UniProtKB	Q96DV4	MRPL38	enables	GO:0005515	PMID:23455924	IPI	UniProtKB:Q96LA8	F	Large ribosomal subunit protein mL38	MRPL38|HSPC262	protein	taxon:9606	20260725	IntAct		
UniProtKB	Q96DV4	MRPL38	enables	GO:0005515	PMID:25278503	IPI	UniProtKB:Q8TAE8	F	Large ribosomal subunit protein mL38	MRPL38|HSPC262	protein	taxon:9606	20260725	IntAct		
UniProtKB	Q96DV4	MRPL38	enables	GO:0005515	PMID:28514442	IPI	UniProtKB:P26373	F	Large ribosomal subunit protein mL38	MRPL38|HSPC262	protein	taxon:9606	20260725	IntAct	occurs_in(GO:0005634)	
UniProtKB	Q96DV4	MRPL38	enables	GO:0005515	PMID:28514442	IPI	UniProtKB:Q96LA8	F	Large ribosomal subunit protein mL38	MRPL38|HSPC262	protein	taxon:9606	20260725	IntAct		
UniProtKB	Q96DV4	MRPL38	enables	GO:0005515	PMID:28514442	IPI	UniProtKB:Q9H0U6	F	Large ribosomal subunit protein mL38	MRPL38|HSPC262	protein	taxon:9606	20260725	IntAct		
UniProtKB	Q96DV4	MRPL38	enables	GO:0005515	PMID:30021884	IPI	UniProtKB:P26373	F	Large ribosomal subunit protein mL38	MRPL38|HSPC262	protein	taxon:9606	20260725	IntAct	occurs_in(GO:0005634)	
UniProtKB	Q96DV4	MRPL38	enables	GO:0005515	PMID:30021884	IPI	UniProtKB:Q86TS9	F	Large ribosomal subunit protein mL38	MRPL38|HSPC262	protein	taxon:9606	20260725	IntAct	occurs_in(GO:0005634)	
UniProtKB	Q96DV4	MRPL38	enables	GO:0005515	PMID:32296183	IPI	UniProtKB:O95817	F	Large ribosomal subunit protein mL38	MRPL38|HSPC262	protein	taxon:9606	20260725	IntAct		
UniProtKB	Q96DV4	MRPL38	enables	GO:0005515	PMID:32296183	IPI	UniProtKB:Q13064	F	Large ribosomal subunit protein mL38	MRPL38|HSPC262	protein	taxon:9606	20260725	IntAct		
UniProtKB	Q96DV4	MRPL38	enables	GO:0005515	PMID:32296183	IPI	UniProtKB:Q17RB8	F	Large ribosomal subunit protein mL38	MRPL38|HSPC262	protein	taxon:9606	20260725	IntAct		
UniProtKB	Q96DV4	MRPL38	enables	GO:0005515	PMID:32296183	IPI	UniProtKB:Q53GL6	F	Large ribosomal subunit protein mL38	MRPL38|HSPC262	protein	taxon:9606	20260725	IntAct		
UniProtKB	Q96DV4	MRPL38	enables	GO:0005515	PMID:32296183	IPI	UniProtKB:Q6NYC8	F	Large ribosomal subunit protein mL38	MRPL38|HSPC262	protein	taxon:9606	20260725	IntAct		
UniProtKB	Q96DV4	MRPL38	enables	GO:0005515	PMID:32296183	IPI	UniProtKB:Q7Z6J9	F	Large ribosomal subunit protein mL38	MRPL38|HSPC262	protein	taxon:9606	20260725	IntAct		
UniProtKB	Q96DV4	MRPL38	enables	GO:0005515	PMID:32296183	IPI	UniProtKB:Q86UT8	F	Large ribosomal subunit protein mL38	MRPL38|HSPC262	protein	taxon:9606	20260725	IntAct		
UniProtKB	Q96DV4	MRPL38	enables	GO:0005515	PMID:32296183	IPI	UniProtKB:Q8TAE8	F	Large ribosomal subunit protein mL38	MRPL38|HSPC262	protein	taxon:9606	20260725	IntAct		
UniProtKB	Q96DV4	MRPL38	enables	GO:0005515	PMID:32296183	IPI	UniProtKB:Q8TDC0	F	Large ribosomal subunit protein mL38	MRPL38|HSPC262	protein	taxon:9606	20260725	IntAct		
UniProtKB	Q96DV4	MRPL38	enables	GO:0005515	PMID:32296183	IPI	UniProtKB:Q96HB5	F	Large ribosomal subunit protein mL38	MRPL38|HSPC262	protein	taxon:9606	20260725	IntAct		
UniProtKB	Q96DV4	MRPL38	enables	GO:0005515	PMID:32296183	IPI	UniProtKB:Q9BRR9	F	Large ribosomal subunit protein mL38	MRPL38|HSPC262	protein	taxon:9606	20260725	IntAct		
UniProtKB	Q96DV4	MRPL38	enables	GO:0005515	PMID:32296183	IPI	UniProtKB:Q9BXY8	F	Large ribosomal subunit protein mL38	MRPL38|HSPC262	protein	taxon:9606	20260725	IntAct		
UniProtKB	Q96DV4	MRPL38	enables	GO:0005515	PMID:32296183	IPI	UniProtKB:Q9H0I2	F	Large ribosomal subunit protein mL38	MRPL38|HSPC262	protein	taxon:9606	20260725	IntAct		
UniProtKB	Q96DV4	MRPL38	enables	GO:0005515	PMID:32296183	IPI	UniProtKB:Q9H0U6	F	Large ribosomal subunit protein mL38	MRPL38|HSPC262	protein	taxon:9606	20260725	IntAct		
UniProtKB	Q96DV4	MRPL38	enables	GO:0005515	PMID:32296183	IPI	UniProtKB:Q9NYA3	F	Large ribosomal subunit protein mL38	MRPL38|HSPC262	protein	taxon:9606	20260725	IntAct		
UniProtKB	Q96DV4	MRPL38	enables	GO:0005515	PMID:33961781	IPI	UniProtKB:Q86TS9	F	Large ribosomal subunit protein mL38	MRPL38|HSPC262	protein	taxon:9606	20260725	IntAct	occurs_in(GO:0005634)	
UniProtKB	Q96DV4	MRPL38	enables	GO:0005515	PMID:33961781	IPI	UniProtKB:Q8TAE8	F	Large ribosomal subunit protein mL38	MRPL38|HSPC262	protein	taxon:9606	20260725	IntAct		
UniProtKB	Q96DV4	MRPL38	enables	GO:0005515	PMID:33961781	IPI	UniProtKB:Q96LA8	F	Large ribosomal subunit protein mL38	MRPL38|HSPC262	protein	taxon:9606	20260725	IntAct		
UniProtKB	Q96DV4	MRPL38	enables	GO:0005515	PMID:33961781	IPI	UniProtKB:Q9H0U6	F	Large ribosomal subunit protein mL38	MRPL38|HSPC262	protein	taxon:9606	20260725	IntAct		
UniProtKB	Q96DV4	MRPL38	enables	GO:0005515	PMID:40205054	IPI	UniProtKB:Q9H0U6	F	Large ribosomal subunit protein mL38	MRPL38|HSPC262	protein	taxon:9606	20260725	IntAct		
UniProtKB	Q96DV4	MRPL38	involved_in	GO:0032543	PMID:27023846	NAS		P	Large ribosomal subunit protein mL38	MRPL38|HSPC262	protein	taxon:9606	20251229	ComplexPortal		
UniProtKB	Q96DV4	MRPL38	located_in	GO:0005739	GO_REF:0000044	IEA	UniProtKB-SubCell:SL-0173	C	Large ribosomal subunit protein mL38	MRPL38|HSPC262	protein	taxon:9606	20260727	UniProt		
UniProtKB	Q96DV4	MRPL38	located_in	GO:0005739	GO_REF:0000052	IDA		C	Large ribosomal subunit protein mL38	MRPL38|HSPC262	protein	taxon:9606	20251115	HPA		
UniProtKB	Q96DV4	MRPL38	located_in	GO:0005739	PMID:25278503	EXP		C	Large ribosomal subunit protein mL38	MRPL38|HSPC262	protein	taxon:9606	20251027	UniProt		
UniProtKB	Q96DV4	MRPL38	located_in	GO:0005739	PMID:25838379	EXP		C	Large ribosomal subunit protein mL38	MRPL38|HSPC262	protein	taxon:9606	20251027	UniProt		
UniProtKB	Q96DV4	MRPL38	located_in	GO:0005739	PMID:28892042	IDA		C	Large ribosomal subunit protein mL38	MRPL38|HSPC262	protein	taxon:9606	20180613	UniProt		
UniProtKB	Q96DV4	MRPL38	located_in	GO:0005739	PMID:34800366	HTP		C	Large ribosomal subunit protein mL38	MRPL38|HSPC262	protein	taxon:9606	20240711	FlyBase		
UniProtKB	Q96DV4	MRPL38	located_in	GO:0005743	GO_REF:0000117	IEA	ARBA:ARBA00028608	C	Large ribosomal subunit protein mL38	MRPL38|HSPC262	protein	taxon:9606	20260727	UniProt		
UniProtKB	Q96DV4	MRPL38	located_in	GO:0005743	PMID:27023846	NAS		C	Large ribosomal subunit protein mL38	MRPL38|HSPC262	protein	taxon:9606	20251229	ComplexPortal		
UniProtKB	Q96DV4	MRPL38	located_in	GO:0005743	Reactome:R-HSA-5419261	TAS		C	Large ribosomal subunit protein mL38	MRPL38|HSPC262	protein	taxon:9606	20140927	Reactome		
UniProtKB	Q96DV4	MRPL38	located_in	GO:0005743	Reactome:R-HSA-5419264	TAS		C	Large ribosomal subunit protein mL38	MRPL38|HSPC262	protein	taxon:9606	20140927	Reactome		
UniProtKB	Q96DV4	MRPL38	located_in	GO:0005743	Reactome:R-HSA-5419271	TAS		C	Large ribosomal subunit protein mL38	MRPL38|HSPC262	protein	taxon:9606	20140927	Reactome		
UniProtKB	Q96DV4	MRPL38	located_in	GO:0005743	Reactome:R-HSA-5419273	TAS		C	Large ribosomal subunit protein mL38	MRPL38|HSPC262	protein	taxon:9606	20140927	Reactome		
UniProtKB	Q96DV4	MRPL38	located_in	GO:0005743	Reactome:R-HSA-5419277	TAS		C	Large ribosomal subunit protein mL38	MRPL38|HSPC262	protein	taxon:9606	20140927	Reactome		
UniProtKB	Q96DV4	MRPL38	located_in	GO:0005743	Reactome:R-HSA-5419281	TAS		C	Large ribosomal subunit protein mL38	MRPL38|HSPC262	protein	taxon:9606	20140927	Reactome		
UniProtKB	Q96DV4	MRPL38	located_in	GO:0005743	Reactome:R-HSA-9937374	TAS		C	Large ribosomal subunit protein mL38	MRPL38|HSPC262	protein	taxon:9606	20140927	Reactome		
UniProtKB	Q96DV4	MRPL38	located_in	GO:0005743	Reactome:R-HSA-9937394	TAS		C	Large ribosomal subunit protein mL38	MRPL38|HSPC262	protein	taxon:9606	20140927	Reactome		
UniProtKB	Q96DV4	MRPL38	located_in	GO:0005743	Reactome:R-HSA-9937403	TAS		C	Large ribosomal subunit protein mL38	MRPL38|HSPC262	protein	taxon:9606	20140927	Reactome		
UniProtKB	Q96DV4	MRPL38	located_in	GO:0005743	Reactome:R-HSA-9937412	TAS		C	Large ribosomal subunit protein mL38	MRPL38|HSPC262	protein	taxon:9606	20140927	Reactome		
UniProtKB	Q96DV4	MRPL38	located_in	GO:0005743	Reactome:R-HSA-9937415	TAS		C	Large ribosomal subunit protein mL38	MRPL38|HSPC262	protein	taxon:9606	20140927	Reactome		
UniProtKB	Q96DV4	MRPL38	located_in	GO:0005743	Reactome:R-HSA-9937719	TAS		C	Large ribosomal subunit protein mL38	MRPL38|HSPC262	protein	taxon:9606	20140927	Reactome		
UniProtKB	Q96DV4	MRPL38	located_in	GO:0005743	Reactome:R-HSA-9937724	TAS		C	Large ribosomal subunit protein mL38	MRPL38|HSPC262	protein	taxon:9606	20140927	Reactome		
UniProtKB	Q96DV4	MRPL38	part_of	GO:0005762	GO_REF:0000033	IBA	PANTHER:PTN000889369|UniProtKB:Q96DV4	C	Large ribosomal subunit protein mL38	MRPL38|HSPC262	protein	taxon:9606	20180411	GO_Central		
UniProtKB	Q96DV4	MRPL38	part_of	GO:0005762	PMID:25278503	IDA		C	Large ribosomal subunit protein mL38	MRPL38|HSPC262	protein	taxon:9606	20161018	UniProt		
UniProtKB	Q96DV4	MRPL38	part_of	GO:0005762	PMID:25278503	NAS		C	Large ribosomal subunit protein mL38	MRPL38|HSPC262	protein	taxon:9606	20251229	ComplexPortal		
UniProtKB	Q96DV4	MRPL38	part_of	GO:0005762	PMID:28892042	IDA		C	Large ribosomal subunit protein mL38	MRPL38|HSPC262	protein	taxon:9606	20180613	UniProt		
UniProtKB	Q96DW6	SLC25A38	enables	GO:0015187	GO_REF:0000002	IEA	InterPro:IPR030847	F	Mitochondrial glycine transporter	SLC25A38	protein	taxon:9606	20260727	InterPro		
UniProtKB	Q96DW6	SLC25A38	enables	GO:0015187	GO_REF:0000033	IBA	PANTHER:PTN000639904|SGD:S000002277|UniProtKB:Q96DW6	F	Mitochondrial glycine transporter	SLC25A38	protein	taxon:9606	20220925	GO_Central		
UniProtKB	Q96DW6	SLC25A38	enables	GO:0015187	GO_REF:0000104	IEA	UniRule:UR000117462	F	Mitochondrial glycine transporter	SLC25A38	protein	taxon:9606	20260727	UniProt		
UniProtKB	Q96DW6	SLC25A38	enables	GO:0015187	PMID:27476175	IMP		F	Mitochondrial glycine transporter	SLC25A38	protein	taxon:9606	20220304	UniProt		
UniProtKB	Q96DW6	SLC25A38	involved_in	GO:0006783	PMID:19412178	TAS		P	Mitochondrial glycine transporter	SLC25A38	protein	taxon:9606	20090508	UniProt		
UniProtKB	Q96DW6	SLC25A38	involved_in	GO:0030218	GO_REF:0000104	IEA	UniRule:UR000117462	P	Mitochondrial glycine transporter	SLC25A38	protein	taxon:9606	20260727	UniProt		
UniProtKB	Q96DW6	SLC25A38	involved_in	GO:0030218	PMID:19412178	IMP		P	Mitochondrial glycine transporter	SLC25A38	protein	taxon:9606	20090508	UniProt		
UniProtKB	Q96DW6	SLC25A38	involved_in	GO:1904983	GO_REF:0000002	IEA	InterPro:IPR030847	P	Mitochondrial glycine transporter	SLC25A38	protein	taxon:9606	20260727	InterPro		
UniProtKB	Q96DW6	SLC25A38	involved_in	GO:1904983	GO_REF:0000033	IBA	PANTHER:PTN000639904|SGD:S000002277|UniProtKB:Q96DW6	P	Mitochondrial glycine transporter	SLC25A38	protein	taxon:9606	20220925	GO_Central		
UniProtKB	Q96DW6	SLC25A38	involved_in	GO:1904983	GO_REF:0000104	IEA	UniRule:UR000117462	P	Mitochondrial glycine transporter	SLC25A38	protein	taxon:9606	20260727	UniProt		
UniProtKB	Q96DW6	SLC25A38	involved_in	GO:1904983	PMID:27476175	IMP		P	Mitochondrial glycine transporter	SLC25A38	protein	taxon:9606	20220304	UniProt		
UniProtKB	Q96DW6	SLC25A38	is_active_in	GO:0005739	GO_REF:0000033	IBA	MGI:MGI:2384782|PANTHER:PTN000639904|SGD:S000002277|UniProtKB:Q57XQ1	C	Mitochondrial glycine transporter	SLC25A38	protein	taxon:9606	20241121	GO_Central		
UniProtKB	Q96DW6	SLC25A38	located_in	GO:0005739	PMID:34800366	HTP		C	Mitochondrial glycine transporter	SLC25A38	protein	taxon:9606	20240711	FlyBase		
UniProtKB	Q96DW6	SLC25A38	located_in	GO:0005743	GO_REF:0000002	IEA	InterPro:IPR030847	C	Mitochondrial glycine transporter	SLC25A38	protein	taxon:9606	20260727	InterPro		
UniProtKB	Q96DW6	SLC25A38	located_in	GO:0005743	GO_REF:0000024	ISS	UniProtKB:Q91XD8	C	Mitochondrial glycine transporter	SLC25A38	protein	taxon:9606	20220304	UniProt		
UniProtKB	Q96DW6	SLC25A38	located_in	GO:0005743	GO_REF:0000044	IEA	UniProtKB-SubCell:SL-0168	C	Mitochondrial glycine transporter	SLC25A38	protein	taxon:9606	20260727	UniProt		
UniProtKB	Q96DW6	SLC25A38	located_in	GO:0005743	GO_REF:0000104	IEA	UniRule:UR000117462	C	Mitochondrial glycine transporter	SLC25A38	protein	taxon:9606	20260727	UniProt		
UniProtKB	Q96DW6	SLC25A38	located_in	GO:0005743	GO_REF:0000107	IEA	UniProtKB:Q91XD8|ensembl:ENSMUSP00000035106	C	Mitochondrial glycine transporter	SLC25A38	protein	taxon:9606	20260724	Ensembl		
UniProtKB	Q96DW6	SLC25A38	located_in	GO:0016020	GO_REF:0000104	IEA	UniRule:UR000117462	C	Mitochondrial glycine transporter	SLC25A38	protein	taxon:9606	20260727	UniProt		
UniProtKB	Q96DX4	RSPRY1	enables	GO:0004842	GO_REF:0000002	IEA	InterPro:IPR045129	F	RING finger and SPRY domain-containing protein 1	RSPRY1|KIAA1972|UNQ328/PRO444	protein	taxon:9606	20260727	InterPro		
UniProtKB	Q96DX4	RSPRY1	enables	GO:0004842	GO_REF:0000033	IBA	AGI_LocusCode:AT2G22010|PANTHER:PTN001001019|UniProtKB:Q5XPI4	F	RING finger and SPRY domain-containing protein 1	RSPRY1|KIAA1972|UNQ328/PRO444	protein	taxon:9606	20231109	GO_Central		
UniProtKB	Q96DX4	RSPRY1	involved_in	GO:0030163	GO_REF:0000033	IBA	AGI_LocusCode:AT2G22010|PANTHER:PTN001001019|UniProtKB:Q5XPI4	P	RING finger and SPRY domain-containing protein 1	RSPRY1|KIAA1972|UNQ328/PRO444	protein	taxon:9606	20260529	GO_Central		
UniProtKB	Q96DX4	RSPRY1	is_active_in	GO:0005737	GO_REF:0000033	IBA	PANTHER:PTN001001019|UniProtKB:Q5XPI4	C	RING finger and SPRY domain-containing protein 1	RSPRY1|KIAA1972|UNQ328/PRO444	protein	taxon:9606	20251219	GO_Central		
UniProtKB	Q96DX4	RSPRY1	located_in	GO:0005576	GO_REF:0000044	IEA	UniProtKB-SubCell:SL-0243	C	RING finger and SPRY domain-containing protein 1	RSPRY1|KIAA1972|UNQ328/PRO444	protein	taxon:9606	20260727	UniProt		
UniProtKB	Q96DX5	ASB9	acts_upstream_of_or_within	GO:0016567	PMID:17148442	IDA		P	Ankyrin repeat and SOCS box protein 9	ASB9	protein	taxon:9606	20111121	MGI		
UniProtKB	Q96DX5	ASB9	acts_upstream_of_or_within	GO:0045732	PMID:17148442	IDA		P	Ankyrin repeat and SOCS box protein 9	ASB9	protein	taxon:9606	20111121	MGI		
UniProtKB	Q96DX5	ASB9	enables	GO:0005515	PMID:16189514	IPI	UniProtKB:P12277	F	Ankyrin repeat and SOCS box protein 9	ASB9	protein	taxon:9606	20260725	IntAct		
UniProtKB	Q96DX5	ASB9	enables	GO:0005515	PMID:16189514	IPI	UniProtKB:Q9NWT6	F	Ankyrin repeat and SOCS box protein 9	ASB9	protein	taxon:9606	20260725	IntAct		
UniProtKB	Q96DX5	ASB9	enables	GO:0005515	PMID:19060904	IPI	UniProtKB:P12277	F	Ankyrin repeat and SOCS box protein 9	ASB9	protein	taxon:9606	20260725	IntAct		
UniProtKB	Q96DX5	ASB9	enables	GO:0005515	PMID:19060904	IPI	UniProtKB:Q9NWT6	F	Ankyrin repeat and SOCS box protein 9	ASB9	protein	taxon:9606	20260725	IntAct		
UniProtKB	Q96DX5	ASB9	enables	GO:0005515	PMID:20211142	IPI	UniProtKB:Q15369	F	Ankyrin repeat and SOCS box protein 9	ASB9	protein	taxon:9606	20260725	IntAct		
UniProtKB	Q96DX5	ASB9	enables	GO:0005515	PMID:21516116	IPI	UniProtKB:P06732	F	Ankyrin repeat and SOCS box protein 9	ASB9	protein	taxon:9606	20260725	IntAct		
UniProtKB	Q96DX5	ASB9	enables	GO:0005515	PMID:25416956	IPI	UniProtKB:P06732	F	Ankyrin repeat and SOCS box protein 9	ASB9	protein	taxon:9606	20260725	IntAct		
UniProtKB	Q96DX5	ASB9	enables	GO:0005515	PMID:25416956	IPI	UniProtKB:P12277	F	Ankyrin repeat and SOCS box protein 9	ASB9	protein	taxon:9606	20260725	IntAct		
UniProtKB	Q96DX5	ASB9	enables	GO:0005515	PMID:25416956	IPI	UniProtKB:V9HWH2	F	Ankyrin repeat and SOCS box protein 9	ASB9	protein	taxon:9606	20260725	IntAct		
UniProtKB	Q96DX5	ASB9	enables	GO:0005515	PMID:25814554	IPI	UniProtKB:P46108	F	Ankyrin repeat and SOCS box protein 9	ASB9	protein	taxon:9606	20260725	IntAct		
UniProtKB	Q96DX5	ASB9	enables	GO:0005515	PMID:28514442	IPI	UniProtKB:P06732	F	Ankyrin repeat and SOCS box protein 9	ASB9	protein	taxon:9606	20260725	IntAct		
UniProtKB	Q96DX5	ASB9	enables	GO:0005515	PMID:28514442	IPI	UniProtKB:P12277	F	Ankyrin repeat and SOCS box protein 9	ASB9	protein	taxon:9606	20260725	IntAct		
UniProtKB	Q96DX5	ASB9	enables	GO:0005515	PMID:28514442	IPI	UniProtKB:Q15369	F	Ankyrin repeat and SOCS box protein 9	ASB9	protein	taxon:9606	20260725	IntAct		
UniProtKB	Q96DX5	ASB9	enables	GO:0005515	PMID:28514442	IPI	UniProtKB:Q9NWT6	F	Ankyrin repeat and SOCS box protein 9	ASB9	protein	taxon:9606	20260725	IntAct		
UniProtKB	Q96DX5	ASB9	enables	GO:0005515	PMID:31515488	IPI	UniProtKB:Q9NWT6	F	Ankyrin repeat and SOCS box protein 9	ASB9	protein	taxon:9606	20260725	IntAct		
UniProtKB	Q96DX5	ASB9	enables	GO:0005515	PMID:32296183	IPI	UniProtKB:P06239-3	F	Ankyrin repeat and SOCS box protein 9	ASB9	protein	taxon:9606	20260725	IntAct		
UniProtKB	Q96DX5	ASB9	enables	GO:0005515	PMID:32296183	IPI	UniProtKB:P06732	F	Ankyrin repeat and SOCS box protein 9	ASB9	protein	taxon:9606	20260725	IntAct		
UniProtKB	Q96DX5	ASB9	enables	GO:0005515	PMID:32296183	IPI	UniProtKB:P12277	F	Ankyrin repeat and SOCS box protein 9	ASB9	protein	taxon:9606	20260725	IntAct		
UniProtKB	Q96DX5	ASB9	enables	GO:0005515	PMID:32296183	IPI	UniProtKB:P12532	F	Ankyrin repeat and SOCS box protein 9	ASB9	protein	taxon:9606	20260725	IntAct		
UniProtKB	Q96DX5	ASB9	enables	GO:0005515	PMID:32296183	IPI	UniProtKB:Q08043	F	Ankyrin repeat and SOCS box protein 9	ASB9	protein	taxon:9606	20260725	IntAct		
UniProtKB	Q96DX5	ASB9	enables	GO:0005515	PMID:32296183	IPI	UniProtKB:Q8WXK3-2	F	Ankyrin repeat and SOCS box protein 9	ASB9	protein	taxon:9606	20260725	IntAct		
UniProtKB	Q96DX5	ASB9	enables	GO:0005515	PMID:32296183	IPI	UniProtKB:Q96CP1	F	Ankyrin repeat and SOCS box protein 9	ASB9	protein	taxon:9606	20260725	IntAct		
UniProtKB	Q96DX5	ASB9	enables	GO:0005515	PMID:32296183	IPI	UniProtKB:Q9Y3B2	F	Ankyrin repeat and SOCS box protein 9	ASB9	protein	taxon:9606	20260725	IntAct		
UniProtKB	Q96DX5	ASB9	enables	GO:0005515	PMID:32814053	IPI	UniProtKB:G5E9A7	F	Ankyrin repeat and SOCS box protein 9	ASB9	protein	taxon:9606	20260725	IntAct		
UniProtKB	Q96DX5	ASB9	enables	GO:0005515	PMID:32814053	IPI	UniProtKB:O60260-5	F	Ankyrin repeat and SOCS box protein 9	ASB9	protein	taxon:9606	20260725	IntAct		
UniProtKB	Q96DX5	ASB9	enables	GO:0005515	PMID:32814053	IPI	UniProtKB:O60333-2	F	Ankyrin repeat and SOCS box protein 9	ASB9	protein	taxon:9606	20260725	IntAct		
UniProtKB	Q96DX5	ASB9	enables	GO:0005515	PMID:32814053	IPI	UniProtKB:P02545	F	Ankyrin repeat and SOCS box protein 9	ASB9	protein	taxon:9606	20260725	IntAct		
UniProtKB	Q96DX5	ASB9	enables	GO:0005515	PMID:32814053	IPI	UniProtKB:P54652	F	Ankyrin repeat and SOCS box protein 9	ASB9	protein	taxon:9606	20260725	IntAct		
UniProtKB	Q96DX5	ASB9	enables	GO:0005515	PMID:32814053	IPI	UniProtKB:Q0VDC6	F	Ankyrin repeat and SOCS box protein 9	ASB9	protein	taxon:9606	20260725	IntAct		
UniProtKB	Q96DX5	ASB9	enables	GO:0005515	PMID:32814053	IPI	UniProtKB:Q13148	F	Ankyrin repeat and SOCS box protein 9	ASB9	protein	taxon:9606	20260725	IntAct		
UniProtKB	Q96DX5	ASB9	enables	GO:0005515	PMID:32814053	IPI	UniProtKB:Q16637	F	Ankyrin repeat and SOCS box protein 9	ASB9	protein	taxon:9606	20260725	IntAct		
UniProtKB	Q96DX5	ASB9	enables	GO:0005515	PMID:32814053	IPI	UniProtKB:Q8WXH2	F	Ankyrin repeat and SOCS box protein 9	ASB9	protein	taxon:9606	20260725	IntAct		
UniProtKB	Q96DX5	ASB9	enables	GO:0005515	PMID:33961781	IPI	UniProtKB:P06732	F	Ankyrin repeat and SOCS box protein 9	ASB9	protein	taxon:9606	20260725	IntAct		
UniProtKB	Q96DX5	ASB9	enables	GO:0005515	PMID:33961781	IPI	UniProtKB:P12277	F	Ankyrin repeat and SOCS box protein 9	ASB9	protein	taxon:9606	20260725	IntAct		
UniProtKB	Q96DX5	ASB9	enables	GO:0005515	PMID:33961781	IPI	UniProtKB:P12532	F	Ankyrin repeat and SOCS box protein 9	ASB9	protein	taxon:9606	20260725	IntAct		
UniProtKB	Q96DX5	ASB9	enables	GO:0005515	PMID:33961781	IPI	UniProtKB:Q15369	F	Ankyrin repeat and SOCS box protein 9	ASB9	protein	taxon:9606	20260725	IntAct		
UniProtKB	Q96DX5	ASB9	enables	GO:0005515	PMID:33961781	IPI	UniProtKB:Q9NWT6	F	Ankyrin repeat and SOCS box protein 9	ASB9	protein	taxon:9606	20260725	IntAct		
UniProtKB	Q96DX5	ASB9	enables	GO:0005515	PMID:40205054	IPI	UniProtKB:P12277	F	Ankyrin repeat and SOCS box protein 9	ASB9	protein	taxon:9606	20260725	IntAct		
UniProtKB	Q96DX5	ASB9	enables	GO:0005515	PMID:40205054	IPI	UniProtKB:P12532	F	Ankyrin repeat and SOCS box protein 9	ASB9	protein	taxon:9606	20260725	IntAct		
UniProtKB	Q96DX5	ASB9	enables	GO:0005515	PMID:40205054	IPI	UniProtKB:Q15369	F	Ankyrin repeat and SOCS box protein 9	ASB9	protein	taxon:9606	20260725	IntAct		
UniProtKB	Q96DX5	ASB9	enables	GO:0005515	PMID:40205054	IPI	UniProtKB:Q9NWT6	F	Ankyrin repeat and SOCS box protein 9	ASB9	protein	taxon:9606	20260725	IntAct		
UniProtKB	Q96DX5	ASB9	enables	GO:1990756	GO_REF:0000107	IEA	UniProtKB:Q91ZT8|ensembl:ENSMUSP00000033756	F	Ankyrin repeat and SOCS box protein 9	ASB9	protein	taxon:9606	20260724	Ensembl		
UniProtKB	Q96DX5	ASB9	enables	GO:1990756	PMID:25654263	IDA		F	Ankyrin repeat and SOCS box protein 9	ASB9	protein	taxon:9606	20240417	UniProt	has_input(UniProtKB:P12277),part_of(GO:0043161)	
UniProtKB	Q96DX5	ASB9	enables	GO:1990756	PMID:33268465	IDA		F	Ankyrin repeat and SOCS box protein 9	ASB9	protein	taxon:9606	20240416	UniProt	has_input(UniProtKB:P12277),part_of(GO:0043161)	
UniProtKB	Q96DX5	ASB9	involved_in	GO:0016567	GO_REF:0000033	IBA	PANTHER:PTN000651312|UniProtKB:Q8WXH4|UniProtKB:Q96DX5	P	Ankyrin repeat and SOCS box protein 9	ASB9	protein	taxon:9606	20241120	GO_Central		
UniProtKB	Q96DX5	ASB9	involved_in	GO:0016567	GO_REF:0000041	IEA	UniPathway:UPA00143	P	Ankyrin repeat and SOCS box protein 9	ASB9	protein	taxon:9606	20260227	UniProt		
UniProtKB	Q96DX5	ASB9	involved_in	GO:0035556	GO_REF:0000002	IEA	InterPro:IPR036036	P	Ankyrin repeat and SOCS box protein 9	ASB9	protein	taxon:9606	20260727	InterPro		
UniProtKB	Q96DX5	ASB9	involved_in	GO:0043161	PMID:25654263	IDA		P	Ankyrin repeat and SOCS box protein 9	ASB9	protein	taxon:9606	20240417	UniProt		
UniProtKB	Q96DX5	ASB9	involved_in	GO:0043161	PMID:33268465	IDA		P	Ankyrin repeat and SOCS box protein 9	ASB9	protein	taxon:9606	20240417	UniProt		
UniProtKB	Q96DX5	ASB9	involved_in	GO:0045732	GO_REF:0000033	IBA	PANTHER:PTN000651312|UniProtKB:Q96DX5	P	Ankyrin repeat and SOCS box protein 9	ASB9	protein	taxon:9606	20170510	GO_Central		
UniProtKB	Q96DX5	ASB9	located_in	GO:0005739	GO_REF:0000044	IEA	UniProtKB-SubCell:SL-0173	C	Ankyrin repeat and SOCS box protein 9	ASB9	protein	taxon:9606	20260727	UniProt		
UniProtKB	Q96DX5	ASB9	located_in	GO:0005739	PMID:20302626	EXP		C	Ankyrin repeat and SOCS box protein 9	ASB9	protein	taxon:9606	20251027	UniProt		
UniProtKB	Q96DX5	ASB9	located_in	GO:0005829	GO_REF:0000117	IEA	ARBA:ARBA00029243	C	Ankyrin repeat and SOCS box protein 9	ASB9	protein	taxon:9606	20260727	UniProt		
UniProtKB	Q96DX5	ASB9	located_in	GO:0005829	Reactome:R-HSA-8952039	TAS		C	Ankyrin repeat and SOCS box protein 9	ASB9	protein	taxon:9606	20130516	Reactome		
UniProtKB	Q96DX5	ASB9	located_in	GO:0005829	Reactome:R-HSA-8952044	TAS		C	Ankyrin repeat and SOCS box protein 9	ASB9	protein	taxon:9606	20130516	Reactome		
UniProtKB	Q96DX5	ASB9	located_in	GO:0005829	Reactome:R-HSA-8955241	TAS		C	Ankyrin repeat and SOCS box protein 9	ASB9	protein	taxon:9606	20130516	Reactome		
UniProtKB	Q96DX5	ASB9	located_in	GO:0005829	Reactome:R-HSA-8955289	TAS		C	Ankyrin repeat and SOCS box protein 9	ASB9	protein	taxon:9606	20130516	Reactome		
UniProtKB	Q96DX5	ASB9	located_in	GO:0005829	Reactome:R-HSA-8956040	TAS		C	Ankyrin repeat and SOCS box protein 9	ASB9	protein	taxon:9606	20130516	Reactome		
UniProtKB	Q96DX5	ASB9	part_of	GO:0031466	PMID:23837592	IDA		C	Ankyrin repeat and SOCS box protein 9	ASB9	protein	taxon:9606	20240416	UniProt		
UniProtKB	Q96DX5	ASB9	part_of	GO:0031466	PMID:32513959	IDA		C	Ankyrin repeat and SOCS box protein 9	ASB9	protein	taxon:9606	20240417	UniProt		
UniProtKB	Q96DX5	ASB9	part_of	GO:0031466	PMID:33268465	IDA		C	Ankyrin repeat and SOCS box protein 9	ASB9	protein	taxon:9606	20240416	UniProt		
UniProtKB	Q96DX7	TRIM44	enables	GO:0005515	PMID:17577209	IPI	UniProtKB:Q9BQA5	F	Tripartite motif-containing protein 44	TRIM44|DIPB	protein	taxon:9606	20091127	UniProt		
UniProtKB	Q96DX7	TRIM44	enables	GO:0005515	PMID:19358823	IPI	UniProtKB:Q9Y577	F	Tripartite motif-containing protein 44	TRIM44|DIPB	protein	taxon:9606	20120708	UniProt		
UniProtKB	Q96DX7	TRIM44	enables	GO:0005515	PMID:23460740	IPI	UniProtKB:Q7Z434	F	Tripartite motif-containing protein 44	TRIM44|DIPB	protein	taxon:9606	20170922	BHF-UCL		
UniProtKB	Q96DX7	TRIM44	enables	GO:0005515	PMID:25416956	IPI	UniProtKB:Q5JS98	F	Tripartite motif-containing protein 44	TRIM44|DIPB	protein	taxon:9606	20260725	IntAct		
UniProtKB	Q96DX7	TRIM44	enables	GO:0005515	PMID:25416956	IPI	UniProtKB:Q86WT6	F	Tripartite motif-containing protein 44	TRIM44|DIPB	protein	taxon:9606	20260725	IntAct		
UniProtKB	Q96DX7	TRIM44	enables	GO:0005515	PMID:28514442	IPI	UniProtKB:Q9UDY6-2	F	Tripartite motif-containing protein 44	TRIM44|DIPB	protein	taxon:9606	20260725	IntAct		
UniProtKB	Q96DX7	TRIM44	enables	GO:0005515	PMID:32296183	IPI	UniProtKB:Q8NDC4	F	Tripartite motif-containing protein 44	TRIM44|DIPB	protein	taxon:9606	20260725	IntAct		
UniProtKB	Q96DX7	TRIM44	enables	GO:0005515	PMID:32296183	IPI	UniProtKB:Q9NRD5	F	Tripartite motif-containing protein 44	TRIM44|DIPB	protein	taxon:9606	20260725	IntAct		
UniProtKB	Q96DX7	TRIM44	enables	GO:0005515	PMID:32296183	IPI	UniProtKB:Q9UDY6-2	F	Tripartite motif-containing protein 44	TRIM44|DIPB	protein	taxon:9606	20260725	IntAct		
UniProtKB	Q96DX7	TRIM44	enables	GO:0008270	GO_REF:0000002	IEA	InterPro:IPR000315	F	Tripartite motif-containing protein 44	TRIM44|DIPB	protein	taxon:9606	20260727	InterPro		
UniProtKB	Q96DX7	TRIM44	enables	GO:0061630	GO_REF:0000033	IBA	MGI:MGI:106657|MGI:MGI:1861440|MGI:MGI:2137352|MGI:MGI:2137355|MGI:MGI:2384814|MGI:MGI:2385051|MGI:MGI:2447992|MGI:MGI:2664992|MGI:MGI:2684862|MGI:MGI:2684869|MGI:MGI:3612190|MGI:MGI:98178|PANTHER:PTN007774218|UniProtKB:P14373|UniProtKB:P19474|UniProtKB:Q12899|UniProtKB:Q6P9F5|UniProtKB:Q86WT6|UniProtKB:Q86XT4|UniProtKB:Q8IWZ4|UniProtKB:Q8IYM9|UniProtKB:Q8WV44|UniProtKB:Q969Q1|UniProtKB:Q96A61|UniProtKB:Q96F44|UniProtKB:Q9BVG3|UniProtKB:Q9BYV6|UniProtKB:Q9BZY9|UniProtKB:Q9C019|UniProtKB:Q9C029|UniProtKB:Q9C030|UniProtKB:Q9H2S5|UniProtKB:Q9UDY6	F	Tripartite motif-containing protein 44	TRIM44|DIPB	protein	taxon:9606	20260529	GO_Central		
UniProtKB	Q96DX7	TRIM44	involved_in	GO:0001961	PMID:23460740	IDA		P	Tripartite motif-containing protein 44	TRIM44|DIPB	protein	taxon:9606	20170922	BHF-UCL	part_of(GO:0051607)	
UniProtKB	Q96DX7	TRIM44	involved_in	GO:0002230	PMID:23460740	IDA		P	Tripartite motif-containing protein 44	TRIM44|DIPB	protein	taxon:9606	20170922	BHF-UCL		
UniProtKB	Q96DX7	TRIM44	involved_in	GO:0010468	GO_REF:0000033	IBA	PANTHER:PTN002788944|UniProtKB:Q96DX7	P	Tripartite motif-containing protein 44	TRIM44|DIPB	protein	taxon:9606	20230320	GO_Central		
UniProtKB	Q96DX7	TRIM44	involved_in	GO:0010468	PMID:26394807	IMP		P	Tripartite motif-containing protein 44	TRIM44|DIPB	protein	taxon:9606	20161214	UniProt		
UniProtKB	Q96DX7	TRIM44	involved_in	GO:0045087	GO_REF:0000033	IBA	MGI:MGI:1338757|MGI:MGI:2137355|MGI:MGI:2385051|MGI:MGI:97904|PANTHER:PTN000762195|UniProtKB:O15553|UniProtKB:O60858|UniProtKB:P14373|UniProtKB:P19474|UniProtKB:Q0PF16|UniProtKB:Q12899|UniProtKB:Q14142|UniProtKB:Q96F44|UniProtKB:Q9BVG3|UniProtKB:Q9BZY9|UniProtKB:Q9C019|UniProtKB:Q9C029|UniProtKB:Q9C030|UniProtKB:Q9C035|UniProtKB:Q9UPQ4	P	Tripartite motif-containing protein 44	TRIM44|DIPB	protein	taxon:9606	20260529	GO_Central		
UniProtKB	Q96DX7	TRIM44	involved_in	GO:0045893	PMID:23460740	IDA		P	Tripartite motif-containing protein 44	TRIM44|DIPB	protein	taxon:9606	20170922	BHF-UCL	part_of(GO:0051607),has_input(UniProtKB:P01574)	
UniProtKB	Q96DX7	TRIM44	involved_in	GO:0050821	GO_REF:0000033	IBA	PANTHER:PTN002788944|UniProtKB:Q96DX7	P	Tripartite motif-containing protein 44	TRIM44|DIPB	protein	taxon:9606	20230320	GO_Central		
UniProtKB	Q96DX7	TRIM44	involved_in	GO:0050821	PMID:23460740	IDA		P	Tripartite motif-containing protein 44	TRIM44|DIPB	protein	taxon:9606	20170922	BHF-UCL	has_input(UniProtKB:Q7Z434)	
UniProtKB	Q96DX7	TRIM44	involved_in	GO:0061944	PMID:23460740	IDA		P	Tripartite motif-containing protein 44	TRIM44|DIPB	protein	taxon:9606	20170925	BHF-UCL		
UniProtKB	Q96DX7	TRIM44	involved_in	GO:1901224	PMID:23460740	IDA		P	Tripartite motif-containing protein 44	TRIM44|DIPB	protein	taxon:9606	20170922	BHF-UCL	part_of(GO:0051607)	
UniProtKB	Q96DX7	TRIM44	is_active_in	GO:0005737	GO_REF:0000033	IBA	MGI:MGI:106657|MGI:MGI:1337056|MGI:MGI:1338757|MGI:MGI:1913847|MGI:MGI:1914104|MGI:MGI:1923931|MGI:MGI:2137352|MGI:MGI:2137353|MGI:MGI:2137355|MGI:MGI:2149590|MGI:MGI:2384814|MGI:MGI:2664992|MGI:MGI:2684869|MGI:MGI:3036269|MGI:MGI:3612190|MGI:MGI:97904|MGI:MGI:98178|PANTHER:PTN007774218|RGD:1304877|RGD:619964|RGD:708400|UniProtKB:O15553|UniProtKB:O60858|UniProtKB:O75677|UniProtKB:O75679|UniProtKB:P14373|UniProtKB:P19474|UniProtKB:Q0PF16|UniProtKB:Q12899|UniProtKB:Q14142|UniProtKB:Q5W0U4|UniProtKB:Q6AZZ1|UniProtKB:Q6P9F5|UniProtKB:Q86WT6|UniProtKB:Q86XT4|UniProtKB:Q8IWZ4|UniProtKB:Q8IYM9|UniProtKB:Q8WV44|UniProtKB:Q969Q1|UniProtKB:Q96A61|UniProtKB:Q96F44|UniProtKB:Q9BVG3|UniProtKB:Q9BYJ4|UniProtKB:Q9BZY9|UniProtKB:Q9C019|UniProtKB:Q9C029|UniProtKB:Q9C030|UniProtKB:Q9C035|UniProtKB:Q9C037|UniProtKB:Q9H2S5|UniProtKB:Q9HCM9|UniProtKB:Q9UDY6|UniProtKB:Q9UPQ4|UniProtKB:Q9Y577	C	Tripartite motif-containing protein 44	TRIM44|DIPB	protein	taxon:9606	20260529	GO_Central		
UniProtKB	Q96DX8	RTP4	enables	GO:0005515	PMID:16720576	IPI	UniProtKB:Q9NYV7	F	Receptor-transporting protein 4	RTP4|IFRG28|Z3CXXC4	protein	taxon:9606	20070321	HGNC-UCL		
UniProtKB	Q96DX8	RTP4	enables	GO:0005515	PMID:32296183	IPI	UniProtKB:A5PKU2	F	Receptor-transporting protein 4	RTP4|IFRG28|Z3CXXC4	protein	taxon:9606	20260725	IntAct		
UniProtKB	Q96DX8	RTP4	enables	GO:0005515	PMID:32296183	IPI	UniProtKB:Q8IXM6	F	Receptor-transporting protein 4	RTP4|IFRG28|Z3CXXC4	protein	taxon:9606	20260725	IntAct		
UniProtKB	Q96DX8	RTP4	enables	GO:0005515	PMID:32296183	IPI	UniProtKB:Q96Q80	F	Receptor-transporting protein 4	RTP4|IFRG28|Z3CXXC4	protein	taxon:9606	20260725	IntAct		
UniProtKB	Q96DX8	RTP4	enables	GO:0005515	PMID:32296183	IPI	UniProtKB:Q9H6H4	F	Receptor-transporting protein 4	RTP4|IFRG28|Z3CXXC4	protein	taxon:9606	20260725	IntAct		
UniProtKB	Q96DX8	RTP4	enables	GO:0005515	PMID:32296183	IPI	UniProtKB:Q9NYW0	F	Receptor-transporting protein 4	RTP4|IFRG28|Z3CXXC4	protein	taxon:9606	20260725	IntAct		
UniProtKB	Q96DX8	RTP4	enables	GO:0005515	PMID:32814053	IPI	UniProtKB:Q14204	F	Receptor-transporting protein 4	RTP4|IFRG28|Z3CXXC4	protein	taxon:9606	20260725	IntAct		
UniProtKB	Q96DX8	RTP4	enables	GO:0031849	GO_REF:0000033	IBA	PANTHER:PTN001024621|UniProtKB:P59025|UniProtKB:Q5QGT7	F	Receptor-transporting protein 4	RTP4|IFRG28|Z3CXXC4	protein	taxon:9606	20170228	GO_Central		
UniProtKB	Q96DX8	RTP4	involved_in	GO:0001580	GO_REF:0000033	IBA	PANTHER:PTN000373588|UniProtKB:Q96DX8|UniProtKB:Q9BQQ7	P	Receptor-transporting protein 4	RTP4|IFRG28|Z3CXXC4	protein	taxon:9606	20170228	GO_Central		
UniProtKB	Q96DX8	RTP4	involved_in	GO:0001580	PMID:16720576	IDA		P	Receptor-transporting protein 4	RTP4|IFRG28|Z3CXXC4	protein	taxon:9606	20070321	HGNC-UCL		
UniProtKB	Q96DX8	RTP4	involved_in	GO:0006612	GO_REF:0000033	IBA	PANTHER:PTN001024621|UniProtKB:Q96DX8|UniProtKB:Q9BQQ7	P	Receptor-transporting protein 4	RTP4|IFRG28|Z3CXXC4	protein	taxon:9606	20170228	GO_Central		
UniProtKB	Q96DX8	RTP4	involved_in	GO:0006612	PMID:16720576	IDA		P	Receptor-transporting protein 4	RTP4|IFRG28|Z3CXXC4	protein	taxon:9606	20070321	HGNC-UCL		
UniProtKB	Q96DX8	RTP4	involved_in	GO:0051205	GO_REF:0000033	IBA	PANTHER:PTN001024621|UniProtKB:P59025|UniProtKB:Q5QGT7	P	Receptor-transporting protein 4	RTP4|IFRG28|Z3CXXC4	protein	taxon:9606	20170228	GO_Central		
UniProtKB	Q96DX8	RTP4	involved_in	GO:0051607	PMID:21478870	IDA		P	Receptor-transporting protein 4	RTP4|IFRG28|Z3CXXC4	protein	taxon:9606|taxon:11089	20170601	UniProt		
UniProtKB	Q96DX8	RTP4	is_active_in	GO:0005737	GO_REF:0000033	IBA	PANTHER:PTN000373622|UniProtKB:Q96DX8	C	Receptor-transporting protein 4	RTP4|IFRG28|Z3CXXC4	protein	taxon:9606	20170228	GO_Central		
UniProtKB	Q96DX8	RTP4	located_in	GO:0005654	GO_REF:0000052	IDA		C	Receptor-transporting protein 4	RTP4|IFRG28|Z3CXXC4	protein	taxon:9606	20251115	HPA		
UniProtKB	Q96DX8	RTP4	located_in	GO:0005737	GO_REF:0000044	IEA	UniProtKB-SubCell:SL-0086	C	Receptor-transporting protein 4	RTP4|IFRG28|Z3CXXC4	protein	taxon:9606	20260727	UniProt		
UniProtKB	Q96DX8	RTP4	located_in	GO:0005737	PMID:16720576	IDA		C	Receptor-transporting protein 4	RTP4|IFRG28|Z3CXXC4	protein	taxon:9606	20070321	HGNC-UCL		
UniProtKB	Q96DX8	RTP4	located_in	GO:0005737	PMID:39798334	EXP		C	Receptor-transporting protein 4	RTP4|IFRG28|Z3CXXC4	protein	taxon:9606	20250406	UniProt		
UniProtKB	Q96DX8	RTP4	located_in	GO:0016020	GO_REF:0000044	IEA	UniProtKB-SubCell:SL-0162	C	Receptor-transporting protein 4	RTP4|IFRG28|Z3CXXC4	protein	taxon:9606	20260727	UniProt		
UniProtKB	Q96DY2	DRC10	involved_in	GO:0003341	PMID:37258679	NAS		P	Dynein regulatory complex subunit 10	DRC10|IQCD	protein	taxon:9606	20240902	ComplexPortal		
UniProtKB	Q96DY2	DRC10	involved_in	GO:0030317	PMID:37258679	NAS		P	Dynein regulatory complex subunit 10	DRC10|IQCD	protein	taxon:9606	20240902	ComplexPortal		
UniProtKB	Q96DY2	DRC10	located_in	GO:0005930	PMID:37258679	NAS		C	Dynein regulatory complex subunit 10	DRC10|IQCD	protein	taxon:9606	20240902	ComplexPortal		
UniProtKB	Q96DY2	DRC10	located_in	GO:0036064	PMID:29257953	IDA		C	Dynein regulatory complex subunit 10	DRC10|IQCD	protein	taxon:9606	20200521	GO_Central		
UniProtKB	Q96DY2	DRC10	part_of	GO:0005931	PMID:37258679	NAS		C	Dynein regulatory complex subunit 10	DRC10|IQCD	protein	taxon:9606	20240902	ComplexPortal		
UniProtKB	Q96DY7	MTBP	acts_upstream_of_or_within	GO:0034501	PMID:21274008	IMP		P	Mdm2-binding protein	MTBP	protein	taxon:9606	20140613	MGI		
UniProtKB	Q96DY7	MTBP	involved_in	GO:0007089	GO_REF:0000033	IBA	MGI:MGI:2146005|PANTHER:PTN001425704	P	Mdm2-binding protein	MTBP	protein	taxon:9606	20200508	GO_Central		
UniProtKB	Q96DY7	MTBP	involved_in	GO:0031396	GO_REF:0000002	IEA	InterPro:IPR039061	P	Mdm2-binding protein	MTBP	protein	taxon:9606	20260727	InterPro		
UniProtKB	Q96DY7	MTBP	involved_in	GO:0034501	GO_REF:0000033	IBA	PANTHER:PTN001425704|UniProtKB:Q96DY7	P	Mdm2-binding protein	MTBP	protein	taxon:9606	20200508	GO_Central		
UniProtKB	Q96DY7	MTBP	is_active_in	GO:0000776	GO_REF:0000033	IBA	MGI:MGI:2146005|PANTHER:PTN001425704|UniProtKB:Q96DY7	C	Mdm2-binding protein	MTBP	protein	taxon:9606	20200508	GO_Central		
UniProtKB	Q96DY7	MTBP	located_in	GO:0000776	GO_REF:0000107	IEA	UniProtKB:Q8BJS8|ensembl:ENSMUSP00000022998	C	Mdm2-binding protein	MTBP	protein	taxon:9606	20260724	Ensembl		
UniProtKB	Q96DY7	MTBP	located_in	GO:0000776	PMID:21274008	IDA		C	Mdm2-binding protein	MTBP	protein	taxon:9606	20140613	MGI		
UniProtKB	Q96DY7	MTBP	located_in	GO:0000785	PMID:21274008	IDA		C	Mdm2-binding protein	MTBP	protein	taxon:9606	20140613	MGI		
UniProtKB	Q96DZ1	ERLEC1	enables	GO:0005515	PMID:16531414	IDA		F	Endoplasmic reticulum lectin 1	ERLEC1|C2orf30|XTP3TPB|UNQ1878/PRO4321	protein	taxon:9606	20090903	UniProt		
UniProtKB	Q96DZ1	ERLEC1	enables	GO:0005515	PMID:16531414	IPI	UniProtKB:Q8K1S7	F	Endoplasmic reticulum lectin 1	ERLEC1|C2orf30|XTP3TPB|UNQ1878/PRO4321	protein	taxon:9606	20090902	UniProt		
UniProtKB	Q96DZ1	ERLEC1	enables	GO:0005515	PMID:18264092	IPI	UniProtKB:P11021	F	Endoplasmic reticulum lectin 1	ERLEC1|C2orf30|XTP3TPB|UNQ1878/PRO4321	protein	taxon:9606	20090903	UniProt		
UniProtKB	Q96DZ1	ERLEC1	enables	GO:0005515	PMID:18264092	IPI	UniProtKB:Q86TM6	F	Endoplasmic reticulum lectin 1	ERLEC1|C2orf30|XTP3TPB|UNQ1878/PRO4321	protein	taxon:9606	20090903	UniProt		
UniProtKB	Q96DZ1	ERLEC1	enables	GO:0005515	PMID:18264092	IPI	UniProtKB:Q9UBV2	F	Endoplasmic reticulum lectin 1	ERLEC1|C2orf30|XTP3TPB|UNQ1878/PRO4321	protein	taxon:9606	20090903	UniProt		
UniProtKB	Q96DZ1	ERLEC1	enables	GO:0005515	PMID:18502753	IPI	UniProtKB:Q13438	F	Endoplasmic reticulum lectin 1	ERLEC1|C2orf30|XTP3TPB|UNQ1878/PRO4321	protein	taxon:9606	20120708	UniProt		
UniProtKB	Q96DZ1	ERLEC1	enables	GO:0030674	PMID:21062743	IDA		F	Endoplasmic reticulum lectin 1	ERLEC1|C2orf30|XTP3TPB|UNQ1878/PRO4321	protein	taxon:9606	20260226	ParkinsonsUK-UCL	part_of(GO:0036503)	
UniProtKB	Q96DZ1	ERLEC1	involved_in	GO:0006621	GO_REF:0000033	IBA	PANTHER:PTN000395729|UniProtKB:Q13438	P	Endoplasmic reticulum lectin 1	ERLEC1|C2orf30|XTP3TPB|UNQ1878/PRO4321	protein	taxon:9606	20260218	GO_Central		
UniProtKB	Q96DZ1	ERLEC1	involved_in	GO:0030968	GO_REF:0000002	IEA	InterPro:IPR045149	P	Endoplasmic reticulum lectin 1	ERLEC1|C2orf30|XTP3TPB|UNQ1878/PRO4321	protein	taxon:9606	20260727	InterPro		
UniProtKB	Q96DZ1	ERLEC1	involved_in	GO:0030968	GO_REF:0000033	IBA	PANTHER:PTN000395729|SGD:S000002464	P	Endoplasmic reticulum lectin 1	ERLEC1|C2orf30|XTP3TPB|UNQ1878/PRO4321	protein	taxon:9606	20260218	GO_Central		
UniProtKB	Q96DZ1	ERLEC1	involved_in	GO:0036503	GO_REF:0000002	IEA	InterPro:IPR045149	P	Endoplasmic reticulum lectin 1	ERLEC1|C2orf30|XTP3TPB|UNQ1878/PRO4321	protein	taxon:9606	20260727	InterPro		
UniProtKB	Q96DZ1	ERLEC1	involved_in	GO:0036503	GO_REF:0000033	IBA	AGI_LocusCode:AT5G35080|PANTHER:PTN000395729|SGD:S000002464|UniProtKB:Q13438|UniProtKB:Q96DZ1	P	Endoplasmic reticulum lectin 1	ERLEC1|C2orf30|XTP3TPB|UNQ1878/PRO4321	protein	taxon:9606	20260218	GO_Central		
UniProtKB	Q96DZ1	ERLEC1	involved_in	GO:0036503	PMID:21062743	TAS		P	Endoplasmic reticulum lectin 1	ERLEC1|C2orf30|XTP3TPB|UNQ1878/PRO4321	protein	taxon:9606	20150604	ParkinsonsUK-UCL		
UniProtKB	Q96DZ1	ERLEC1	involved_in	GO:0036503	PMID:40593878	NAS		P	Endoplasmic reticulum lectin 1	ERLEC1|C2orf30|XTP3TPB|UNQ1878/PRO4321	protein	taxon:9606	20260109	ComplexPortal		
UniProtKB	Q96DZ1	ERLEC1	involved_in	GO:1904153	PMID:25660456	IMP		P	Endoplasmic reticulum lectin 1	ERLEC1|C2orf30|XTP3TPB|UNQ1878/PRO4321	protein	taxon:9606	20150421	ParkinsonsUK-UCL		
UniProtKB	Q96DZ1	ERLEC1	is_active_in	GO:0005788	GO_REF:0000033	IBA	PANTHER:PTN000395729|RGD:1359574|SGD:S000002464|UniProtKB:Q13438|UniProtKB:Q96DZ1	C	Endoplasmic reticulum lectin 1	ERLEC1|C2orf30|XTP3TPB|UNQ1878/PRO4321	protein	taxon:9606	20260529	GO_Central		
UniProtKB	Q96DZ1	ERLEC1	located_in	GO:0005783	GO_REF:0000117	IEA	ARBA:ARBA00028672	C	Endoplasmic reticulum lectin 1	ERLEC1|C2orf30|XTP3TPB|UNQ1878/PRO4321	protein	taxon:9606	20260727	UniProt		
UniProtKB	Q96DZ1	ERLEC1	located_in	GO:0005788	GO_REF:0000044	IEA	UniProtKB-SubCell:SL-0096	C	Endoplasmic reticulum lectin 1	ERLEC1|C2orf30|XTP3TPB|UNQ1878/PRO4321	protein	taxon:9606	20260727	UniProt		
UniProtKB	Q96DZ1	ERLEC1	located_in	GO:0005788	PMID:16531414	IDA		C	Endoplasmic reticulum lectin 1	ERLEC1|C2orf30|XTP3TPB|UNQ1878/PRO4321	protein	taxon:9606	20090903	UniProt		
UniProtKB	Q96DZ1	ERLEC1	located_in	GO:0005788	PMID:18264092	IDA		C	Endoplasmic reticulum lectin 1	ERLEC1|C2orf30|XTP3TPB|UNQ1878/PRO4321	protein	taxon:9606	20090903	UniProt		
UniProtKB	Q96DZ1	ERLEC1	located_in	GO:0044322	PMID:40593878	IPI		C	Endoplasmic reticulum lectin 1	ERLEC1|C2orf30|XTP3TPB|UNQ1878/PRO4321	protein	taxon:9606	20260109	ComplexPortal		
UniProtKB	Q96DZ1	ERLEC1	located_in	GO:0044322	Reactome:R-HSA-5362412	TAS		C	Endoplasmic reticulum lectin 1	ERLEC1|C2orf30|XTP3TPB|UNQ1878/PRO4321	protein	taxon:9606	20140523	Reactome		
UniProtKB	Q96DZ1	ERLEC1	located_in	GO:0044322	Reactome:R-HSA-5362437	TAS		C	Endoplasmic reticulum lectin 1	ERLEC1|C2orf30|XTP3TPB|UNQ1878/PRO4321	protein	taxon:9606	20140523	Reactome		
UniProtKB	Q96DZ1	ERLEC1	located_in	GO:0044322	Reactome:R-HSA-5362441	TAS		C	Endoplasmic reticulum lectin 1	ERLEC1|C2orf30|XTP3TPB|UNQ1878/PRO4321	protein	taxon:9606	20140523	Reactome		
UniProtKB	Q96DZ1	ERLEC1	located_in	GO:0044322	Reactome:R-HSA-5362450	TAS		C	Endoplasmic reticulum lectin 1	ERLEC1|C2orf30|XTP3TPB|UNQ1878/PRO4321	protein	taxon:9606	20140523	Reactome		
UniProtKB	Q96DZ1	ERLEC1	located_in	GO:0044322	Reactome:R-HSA-5362459	TAS		C	Endoplasmic reticulum lectin 1	ERLEC1|C2orf30|XTP3TPB|UNQ1878/PRO4321	protein	taxon:9606	20140523	Reactome		
UniProtKB	Q96DZ1	ERLEC1	located_in	GO:0044322	Reactome:R-HSA-5387386	TAS		C	Endoplasmic reticulum lectin 1	ERLEC1|C2orf30|XTP3TPB|UNQ1878/PRO4321	protein	taxon:9606	20140523	Reactome		
UniProtKB	Q96DZ1	ERLEC1	located_in	GO:0044322	Reactome:R-HSA-5387389	TAS		C	Endoplasmic reticulum lectin 1	ERLEC1|C2orf30|XTP3TPB|UNQ1878/PRO4321	protein	taxon:9606	20140523	Reactome		
UniProtKB	Q96DZ1	ERLEC1	located_in	GO:0044322	Reactome:R-HSA-5483238	TAS		C	Endoplasmic reticulum lectin 1	ERLEC1|C2orf30|XTP3TPB|UNQ1878/PRO4321	protein	taxon:9606	20140523	Reactome		
UniProtKB	Q96DZ1	ERLEC1	located_in	GO:0044322	Reactome:R-HSA-8866542	TAS		C	Endoplasmic reticulum lectin 1	ERLEC1|C2orf30|XTP3TPB|UNQ1878/PRO4321	protein	taxon:9606	20140523	Reactome		
UniProtKB	Q96DZ1	ERLEC1	located_in	GO:0044322	Reactome:R-HSA-8866546	TAS		C	Endoplasmic reticulum lectin 1	ERLEC1|C2orf30|XTP3TPB|UNQ1878/PRO4321	protein	taxon:9606	20140523	Reactome		
UniProtKB	Q96DZ1	ERLEC1	located_in	GO:0044322	Reactome:R-HSA-8866551	TAS		C	Endoplasmic reticulum lectin 1	ERLEC1|C2orf30|XTP3TPB|UNQ1878/PRO4321	protein	taxon:9606	20140523	Reactome		
UniProtKB	Q96DZ1	ERLEC1	located_in	GO:0044322	Reactome:R-HSA-8866854	TAS		C	Endoplasmic reticulum lectin 1	ERLEC1|C2orf30|XTP3TPB|UNQ1878/PRO4321	protein	taxon:9606	20140523	Reactome		
UniProtKB	Q96DZ1	ERLEC1	located_in	GO:0044322	Reactome:R-HSA-8866856	TAS		C	Endoplasmic reticulum lectin 1	ERLEC1|C2orf30|XTP3TPB|UNQ1878/PRO4321	protein	taxon:9606	20140523	Reactome		
UniProtKB	Q96DZ1	ERLEC1	located_in	GO:0044322	Reactome:R-HSA-8866857	TAS		C	Endoplasmic reticulum lectin 1	ERLEC1|C2orf30|XTP3TPB|UNQ1878/PRO4321	protein	taxon:9606	20140523	Reactome		
UniProtKB	Q96DZ1	ERLEC1	located_in	GO:0044322	Reactome:R-HSA-9931264	TAS		C	Endoplasmic reticulum lectin 1	ERLEC1|C2orf30|XTP3TPB|UNQ1878/PRO4321	protein	taxon:9606	20140523	Reactome		
UniProtKB	Q96DZ1	ERLEC1	located_in	GO:0044322	Reactome:R-HSA-9931298	TAS		C	Endoplasmic reticulum lectin 1	ERLEC1|C2orf30|XTP3TPB|UNQ1878/PRO4321	protein	taxon:9606	20140523	Reactome		
UniProtKB	Q96DZ1	ERLEC1	located_in	GO:0044322	Reactome:R-HSA-9931313	TAS		C	Endoplasmic reticulum lectin 1	ERLEC1|C2orf30|XTP3TPB|UNQ1878/PRO4321	protein	taxon:9606	20140523	Reactome		
UniProtKB	Q96DZ1	ERLEC1	part_of	GO:0000836	PMID:40593878	IPI		C	Endoplasmic reticulum lectin 1	ERLEC1|C2orf30|XTP3TPB|UNQ1878/PRO4321	protein	taxon:9606	20260109	ComplexPortal		
UniProtKB	Q96DZ1	ERLEC1	part_of	GO:0034099	PMID:40593878	IPI		C	Endoplasmic reticulum lectin 1	ERLEC1|C2orf30|XTP3TPB|UNQ1878/PRO4321	protein	taxon:9606	20260109	ComplexPortal		
UniProtKB	Q96DZ5	CLIP3	enables	GO:0005515	PMID:26198635	IPI	UniProtKB:Q80TN5	F	CAP-Gly domain-containing linker protein 3	CLIP3|CLIPR59	protein	taxon:9606	20160510	UniProt		
UniProtKB	Q96DZ5	CLIP3	enables	GO:0005515	PMID:26198635	IPI	UniProtKB:Q9CWU2	F	CAP-Gly domain-containing linker protein 3	CLIP3|CLIPR59	protein	taxon:9606	20160510	UniProt		
UniProtKB	Q96DZ5	CLIP3	enables	GO:0005515	PMID:32296183	IPI	UniProtKB:Q08117-2	F	CAP-Gly domain-containing linker protein 3	CLIP3|CLIPR59	protein	taxon:9606	20260725	IntAct		
UniProtKB	Q96DZ5	CLIP3	enables	GO:0005515	PMID:32296183	IPI	UniProtKB:Q08379	F	CAP-Gly domain-containing linker protein 3	CLIP3|CLIPR59	protein	taxon:9606	20260725	IntAct		
UniProtKB	Q96DZ5	CLIP3	enables	GO:0005515	PMID:32296183	IPI	UniProtKB:Q9Y592-2	F	CAP-Gly domain-containing linker protein 3	CLIP3|CLIPR59	protein	taxon:9606	20260725	IntAct		
UniProtKB	Q96DZ5	CLIP3	enables	GO:0005515	PMID:32814053	IPI	UniProtKB:O60333-2	F	CAP-Gly domain-containing linker protein 3	CLIP3|CLIPR59	protein	taxon:9606	20260725	IntAct		
UniProtKB	Q96DZ5	CLIP3	enables	GO:0005515	PMID:32814053	IPI	UniProtKB:O76024	F	CAP-Gly domain-containing linker protein 3	CLIP3|CLIPR59	protein	taxon:9606	20260725	IntAct		
UniProtKB	Q96DZ5	CLIP3	enables	GO:0005515	PMID:32814053	IPI	UniProtKB:P04792	F	CAP-Gly domain-containing linker protein 3	CLIP3|CLIPR59	protein	taxon:9606	20260725	IntAct		
UniProtKB	Q96DZ5	CLIP3	enables	GO:0005515	PMID:32814053	IPI	UniProtKB:P28799	F	CAP-Gly domain-containing linker protein 3	CLIP3|CLIPR59	protein	taxon:9606	20260725	IntAct		
UniProtKB	Q96DZ5	CLIP3	enables	GO:0005515	PMID:32814053	IPI	UniProtKB:Q9Y3C5	F	CAP-Gly domain-containing linker protein 3	CLIP3|CLIPR59	protein	taxon:9606	20260725	IntAct		
UniProtKB	Q96DZ5	CLIP3	enables	GO:0008017	PMID:15262990	IDA		F	CAP-Gly domain-containing linker protein 3	CLIP3|CLIPR59	protein	taxon:9606	20101109	UniProt		
UniProtKB	Q96DZ5	CLIP3	enables	GO:0008017	PMID:20052288	IMP		F	CAP-Gly domain-containing linker protein 3	CLIP3|CLIPR59	protein	taxon:9606	20101110	UniProt		
UniProtKB	Q96DZ5	CLIP3	enables	GO:0035594	PMID:20052288	IDA		F	CAP-Gly domain-containing linker protein 3	CLIP3|CLIPR59	protein	taxon:9606	20101116	UniProt		
UniProtKB	Q96DZ5	CLIP3	enables	GO:0051010	GO_REF:0000033	IBA	MGI:MGI:1313136|MGI:MGI:1928401|PANTHER:PTN000750989|RGD:62019|RGD:67404|UniProtKB:P30622	F	CAP-Gly domain-containing linker protein 3	CLIP3|CLIPR59	protein	taxon:9606	20200212	GO_Central		
UniProtKB	Q96DZ5	CLIP3	involved_in	GO:0001934	GO_REF:0000024	ISS	UniProtKB:B9EHT4	P	CAP-Gly domain-containing linker protein 3	CLIP3|CLIPR59	protein	taxon:9606	20101110	UniProt		
UniProtKB	Q96DZ5	CLIP3	involved_in	GO:0010828	GO_REF:0000024	ISS	UniProtKB:B9EHT4	P	CAP-Gly domain-containing linker protein 3	CLIP3|CLIPR59	protein	taxon:9606	20101109	UniProt		
UniProtKB	Q96DZ5	CLIP3	involved_in	GO:0010828	GO_REF:0000107	IEA	UniProtKB:B9EHT4|ensembl:ENSMUSP00000014065	P	CAP-Gly domain-containing linker protein 3	CLIP3|CLIPR59	protein	taxon:9606	20260724	Ensembl		
UniProtKB	Q96DZ5	CLIP3	involved_in	GO:0018230	PMID:15262990	IMP		P	CAP-Gly domain-containing linker protein 3	CLIP3|CLIPR59	protein	taxon:9606	20101110	UniProt		
UniProtKB	Q96DZ5	CLIP3	involved_in	GO:0031115	PMID:15262990	IMP		P	CAP-Gly domain-containing linker protein 3	CLIP3|CLIPR59	protein	taxon:9606	20101109	UniProt		
UniProtKB	Q96DZ5	CLIP3	involved_in	GO:0031122	GO_REF:0000033	IBA	FB:FBgn0034451|PANTHER:PTN000750989	P	CAP-Gly domain-containing linker protein 3	CLIP3|CLIPR59	protein	taxon:9606	20260529	GO_Central		
UniProtKB	Q96DZ5	CLIP3	involved_in	GO:0043065	PMID:20052288	IMP		P	CAP-Gly domain-containing linker protein 3	CLIP3|CLIPR59	protein	taxon:9606	20101110	UniProt		
UniProtKB	Q96DZ5	CLIP3	involved_in	GO:0044091	PMID:11854307	IMP		P	CAP-Gly domain-containing linker protein 3	CLIP3|CLIPR59	protein	taxon:9606	20101109	UniProt		
UniProtKB	Q96DZ5	CLIP3	involved_in	GO:0045444	GO_REF:0000024	ISS	UniProtKB:B9EHT4	P	CAP-Gly domain-containing linker protein 3	CLIP3|CLIPR59	protein	taxon:9606	20101109	UniProt		
UniProtKB	Q96DZ5	CLIP3	involved_in	GO:0045444	GO_REF:0000107	IEA	UniProtKB:B9EHT4|ensembl:ENSMUSP00000014065	P	CAP-Gly domain-containing linker protein 3	CLIP3|CLIPR59	protein	taxon:9606	20260724	Ensembl		
UniProtKB	Q96DZ5	CLIP3	involved_in	GO:0045807	PMID:11854307	IMP		P	CAP-Gly domain-containing linker protein 3	CLIP3|CLIPR59	protein	taxon:9606	20101109	UniProt		
UniProtKB	Q96DZ5	CLIP3	involved_in	GO:0098840	PMID:20052288	IMP		P	CAP-Gly domain-containing linker protein 3	CLIP3|CLIPR59	protein	taxon:9606	20210210	GO_Central		
UniProtKB	Q96DZ5	CLIP3	involved_in	GO:1903078	GO_REF:0000024	ISS	UniProtKB:B9EHT4	P	CAP-Gly domain-containing linker protein 3	CLIP3|CLIPR59	protein	taxon:9606	20101109	UniProt		
UniProtKB	Q96DZ5	CLIP3	involved_in	GO:1903078	GO_REF:0000107	IEA	UniProtKB:B9EHT4|ensembl:ENSMUSP00000014065	P	CAP-Gly domain-containing linker protein 3	CLIP3|CLIPR59	protein	taxon:9606	20260724	Ensembl		
UniProtKB	Q96DZ5	CLIP3	is_active_in	GO:0005634	GO_REF:0000033	IBA	FB:FBgn0034451|MGI:MGI:1928401|PANTHER:PTN000750989	C	CAP-Gly domain-containing linker protein 3	CLIP3|CLIPR59	protein	taxon:9606	20250903	GO_Central		
UniProtKB	Q96DZ5	CLIP3	is_active_in	GO:0005938	GO_REF:0000033	IBA	FB:FBgn0034451|PANTHER:PTN002315760	C	CAP-Gly domain-containing linker protein 3	CLIP3|CLIPR59	protein	taxon:9606	20200212	GO_Central		
UniProtKB	Q96DZ5	CLIP3	is_active_in	GO:0035371	GO_REF:0000033	IBA	MGI:MGI:1313136|MGI:MGI:1928401|PANTHER:PTN000750989|RGD:67404	C	CAP-Gly domain-containing linker protein 3	CLIP3|CLIPR59	protein	taxon:9606	20241120	GO_Central		
UniProtKB	Q96DZ5	CLIP3	located_in	GO:0005737	GO_REF:0000044	IEA	UniProtKB-SubCell:SL-0086	C	CAP-Gly domain-containing linker protein 3	CLIP3|CLIPR59	protein	taxon:9606	20260727	UniProt		
UniProtKB	Q96DZ5	CLIP3	located_in	GO:0005795	GO_REF:0000044	IEA	UniProtKB-SubCell:SL-0135	C	CAP-Gly domain-containing linker protein 3	CLIP3|CLIPR59	protein	taxon:9606	20260727	UniProt		
UniProtKB	Q96DZ5	CLIP3	located_in	GO:0005802	GO_REF:0000024	ISS	UniProtKB:B9EHT4	C	CAP-Gly domain-containing linker protein 3	CLIP3|CLIPR59	protein	taxon:9606	20120613	UniProt		
UniProtKB	Q96DZ5	CLIP3	located_in	GO:0005802	GO_REF:0000107	IEA	UniProtKB:B9EHT4|ensembl:ENSMUSP00000014065	C	CAP-Gly domain-containing linker protein 3	CLIP3|CLIPR59	protein	taxon:9606	20260724	Ensembl		
UniProtKB	Q96DZ5	CLIP3	located_in	GO:0005829	Reactome:R-HSA-5357928	TAS		C	CAP-Gly domain-containing linker protein 3	CLIP3|CLIPR59	protein	taxon:9606	20131211	Reactome		
UniProtKB	Q96DZ5	CLIP3	located_in	GO:0005886	GO_REF:0000044	IEA	UniProtKB-SubCell:SL-0039	C	CAP-Gly domain-containing linker protein 3	CLIP3|CLIPR59	protein	taxon:9606	20260727	UniProt		
UniProtKB	Q96DZ5	CLIP3	located_in	GO:0005886	GO_REF:0000107	IEA	UniProtKB:B9EHT4|ensembl:ENSMUSP00000014065	C	CAP-Gly domain-containing linker protein 3	CLIP3|CLIPR59	protein	taxon:9606	20260724	Ensembl		
UniProtKB	Q96DZ5	CLIP3	located_in	GO:0005886	PMID:15262990	IMP		C	CAP-Gly domain-containing linker protein 3	CLIP3|CLIPR59	protein	taxon:9606	20101110	UniProt		
UniProtKB	Q96DZ5	CLIP3	located_in	GO:0005886	PMID:19139280	IDA		C	CAP-Gly domain-containing linker protein 3	CLIP3|CLIPR59	protein	taxon:9606	20101110	UniProt		
UniProtKB	Q96DZ5	CLIP3	located_in	GO:0031901	PMID:11854307	IDA		C	CAP-Gly domain-containing linker protein 3	CLIP3|CLIPR59	protein	taxon:9606	20101109	UniProt		
UniProtKB	Q96DZ5	CLIP3	located_in	GO:0032588	PMID:11854307	IDA		C	CAP-Gly domain-containing linker protein 3	CLIP3|CLIPR59	protein	taxon:9606	20101109	UniProt		
UniProtKB	Q96DZ5	CLIP3	located_in	GO:0032588	PMID:15262990	IMP		C	CAP-Gly domain-containing linker protein 3	CLIP3|CLIPR59	protein	taxon:9606	20101109	UniProt		
UniProtKB	Q96DZ5	CLIP3	located_in	GO:0045121	PMID:15262990	IDA		C	CAP-Gly domain-containing linker protein 3	CLIP3|CLIPR59	protein	taxon:9606	20101109	UniProt		
UniProtKB	Q96DZ5	CLIP3	located_in	GO:0055038	PMID:11854307	IDA		C	CAP-Gly domain-containing linker protein 3	CLIP3|CLIPR59	protein	taxon:9606	20101109	UniProt		
UniProtKB	Q96DZ7	TM4SF19	enables	GO:0005515	PMID:32296183	IPI	UniProtKB:A0AVG3	F	Transmembrane 4 L6 family member 19	TM4SF19|OCTM4	protein	taxon:9606	20260725	IntAct		
UniProtKB	Q96DZ7	TM4SF19	enables	GO:0005515	PMID:32296183	IPI	UniProtKB:B2RUZ4	F	Transmembrane 4 L6 family member 19	TM4SF19|OCTM4	protein	taxon:9606	20260725	IntAct		
UniProtKB	Q96DZ7	TM4SF19	enables	GO:0005515	PMID:32296183	IPI	UniProtKB:O00258	F	Transmembrane 4 L6 family member 19	TM4SF19|OCTM4	protein	taxon:9606	20260725	IntAct		
UniProtKB	Q96DZ7	TM4SF19	enables	GO:0005515	PMID:32296183	IPI	UniProtKB:O14653	F	Transmembrane 4 L6 family member 19	TM4SF19|OCTM4	protein	taxon:9606	20260725	IntAct		
UniProtKB	Q96DZ7	TM4SF19	enables	GO:0005515	PMID:32296183	IPI	UniProtKB:O15400	F	Transmembrane 4 L6 family member 19	TM4SF19|OCTM4	protein	taxon:9606	20260725	IntAct		
UniProtKB	Q96DZ7	TM4SF19	enables	GO:0005515	PMID:32296183	IPI	UniProtKB:O75379	F	Transmembrane 4 L6 family member 19	TM4SF19|OCTM4	protein	taxon:9606	20260725	IntAct		
UniProtKB	Q96DZ7	TM4SF19	enables	GO:0005515	PMID:32296183	IPI	UniProtKB:O75396	F	Transmembrane 4 L6 family member 19	TM4SF19|OCTM4	protein	taxon:9606	20260725	IntAct		
UniProtKB	Q96DZ7	TM4SF19	enables	GO:0005515	PMID:32296183	IPI	UniProtKB:O95159	F	Transmembrane 4 L6 family member 19	TM4SF19|OCTM4	protein	taxon:9606	20260725	IntAct		
UniProtKB	Q96DZ7	TM4SF19	enables	GO:0005515	PMID:32296183	IPI	UniProtKB:O95167	F	Transmembrane 4 L6 family member 19	TM4SF19|OCTM4	protein	taxon:9606	20260725	IntAct		
UniProtKB	Q96DZ7	TM4SF19	enables	GO:0005515	PMID:32296183	IPI	UniProtKB:O95870	F	Transmembrane 4 L6 family member 19	TM4SF19|OCTM4	protein	taxon:9606	20260725	IntAct		
UniProtKB	Q96DZ7	TM4SF19	enables	GO:0005515	PMID:32296183	IPI	UniProtKB:P09601	F	Transmembrane 4 L6 family member 19	TM4SF19|OCTM4	protein	taxon:9606	20260725	IntAct		
UniProtKB	Q96DZ7	TM4SF19	enables	GO:0005515	PMID:32296183	IPI	UniProtKB:P11912	F	Transmembrane 4 L6 family member 19	TM4SF19|OCTM4	protein	taxon:9606	20260725	IntAct		
UniProtKB	Q96DZ7	TM4SF19	enables	GO:0005515	PMID:32296183	IPI	UniProtKB:P78329	F	Transmembrane 4 L6 family member 19	TM4SF19|OCTM4	protein	taxon:9606	20260725	IntAct		
UniProtKB	Q96DZ7	TM4SF19	enables	GO:0005515	PMID:32296183	IPI	UniProtKB:Q01453	F	Transmembrane 4 L6 family member 19	TM4SF19|OCTM4	protein	taxon:9606	20260725	IntAct		
UniProtKB	Q96DZ7	TM4SF19	enables	GO:0005515	PMID:32296183	IPI	UniProtKB:Q04941	F	Transmembrane 4 L6 family member 19	TM4SF19|OCTM4	protein	taxon:9606	20260725	IntAct		
UniProtKB	Q96DZ7	TM4SF19	enables	GO:0005515	PMID:32296183	IPI	UniProtKB:Q12981	F	Transmembrane 4 L6 family member 19	TM4SF19|OCTM4	protein	taxon:9606	20260725	IntAct		
UniProtKB	Q96DZ7	TM4SF19	enables	GO:0005515	PMID:32296183	IPI	UniProtKB:Q15836	F	Transmembrane 4 L6 family member 19	TM4SF19|OCTM4	protein	taxon:9606	20260725	IntAct		
UniProtKB	Q96DZ7	TM4SF19	enables	GO:0005515	PMID:32296183	IPI	UniProtKB:Q4LDR2	F	Transmembrane 4 L6 family member 19	TM4SF19|OCTM4	protein	taxon:9606	20260725	IntAct		
UniProtKB	Q96DZ7	TM4SF19	enables	GO:0005515	PMID:32296183	IPI	UniProtKB:Q69YG0	F	Transmembrane 4 L6 family member 19	TM4SF19|OCTM4	protein	taxon:9606	20260725	IntAct		
UniProtKB	Q96DZ7	TM4SF19	enables	GO:0005515	PMID:32296183	IPI	UniProtKB:Q7Z7N9	F	Transmembrane 4 L6 family member 19	TM4SF19|OCTM4	protein	taxon:9606	20260725	IntAct		
UniProtKB	Q96DZ7	TM4SF19	enables	GO:0005515	PMID:32296183	IPI	UniProtKB:Q8N2H4	F	Transmembrane 4 L6 family member 19	TM4SF19|OCTM4	protein	taxon:9606	20260725	IntAct		
UniProtKB	Q96DZ7	TM4SF19	enables	GO:0005515	PMID:32296183	IPI	UniProtKB:Q8N6R1	F	Transmembrane 4 L6 family member 19	TM4SF19|OCTM4	protein	taxon:9606	20260725	IntAct		
UniProtKB	Q96DZ7	TM4SF19	enables	GO:0005515	PMID:32296183	IPI	UniProtKB:Q8N912	F	Transmembrane 4 L6 family member 19	TM4SF19|OCTM4	protein	taxon:9606	20260725	IntAct		
UniProtKB	Q96DZ7	TM4SF19	enables	GO:0005515	PMID:32296183	IPI	UniProtKB:Q8TDT2	F	Transmembrane 4 L6 family member 19	TM4SF19|OCTM4	protein	taxon:9606	20260725	IntAct		
UniProtKB	Q96DZ7	TM4SF19	enables	GO:0005515	PMID:32296183	IPI	UniProtKB:Q8WVX3-2	F	Transmembrane 4 L6 family member 19	TM4SF19|OCTM4	protein	taxon:9606	20260725	IntAct		
UniProtKB	Q96DZ7	TM4SF19	enables	GO:0005515	PMID:32296183	IPI	UniProtKB:Q8WWP7	F	Transmembrane 4 L6 family member 19	TM4SF19|OCTM4	protein	taxon:9606	20260725	IntAct		
UniProtKB	Q96DZ7	TM4SF19	enables	GO:0005515	PMID:32296183	IPI	UniProtKB:Q96F15	F	Transmembrane 4 L6 family member 19	TM4SF19|OCTM4	protein	taxon:9606	20260725	IntAct		
UniProtKB	Q96DZ7	TM4SF19	enables	GO:0005515	PMID:32296183	IPI	UniProtKB:Q96Q45-2	F	Transmembrane 4 L6 family member 19	TM4SF19|OCTM4	protein	taxon:9606	20260725	IntAct		
UniProtKB	Q96DZ7	TM4SF19	enables	GO:0005515	PMID:32296183	IPI	UniProtKB:Q99437	F	Transmembrane 4 L6 family member 19	TM4SF19|OCTM4	protein	taxon:9606	20260725	IntAct		
UniProtKB	Q96DZ7	TM4SF19	enables	GO:0005515	PMID:32296183	IPI	UniProtKB:Q9BQA9	F	Transmembrane 4 L6 family member 19	TM4SF19|OCTM4	protein	taxon:9606	20260725	IntAct		
UniProtKB	Q96DZ7	TM4SF19	enables	GO:0005515	PMID:32296183	IPI	UniProtKB:Q9NRX6	F	Transmembrane 4 L6 family member 19	TM4SF19|OCTM4	protein	taxon:9606	20260725	IntAct		
UniProtKB	Q96DZ7	TM4SF19	enables	GO:0005515	PMID:32296183	IPI	UniProtKB:Q9P0B6	F	Transmembrane 4 L6 family member 19	TM4SF19|OCTM4	protein	taxon:9606	20260725	IntAct		
UniProtKB	Q96DZ7	TM4SF19	enables	GO:0005515	PMID:32296183	IPI	UniProtKB:Q9UKR5	F	Transmembrane 4 L6 family member 19	TM4SF19|OCTM4	protein	taxon:9606	20260725	IntAct		
UniProtKB	Q96DZ7	TM4SF19	enables	GO:0005515	PMID:32296183	IPI	UniProtKB:Q9Y385	F	Transmembrane 4 L6 family member 19	TM4SF19|OCTM4	protein	taxon:9606	20260725	IntAct		
UniProtKB	Q96DZ7	TM4SF19	enables	GO:0005515	PMID:38016540	IPI	UniProtKB:P05106|UniProtKB:P06756	F	Transmembrane 4 L6 family member 19	TM4SF19|OCTM4	protein	taxon:9606	20240710	UniProt		
UniProtKB	Q96DZ7	TM4SF19	enables	GO:0042803	GO_REF:0000024	ISS	UniProtKB:E9Q9H8	F	Transmembrane 4 L6 family member 19	TM4SF19|OCTM4	protein	taxon:9606	20240710	UniProt		
UniProtKB	Q96DZ7	TM4SF19	enables	GO:0042803	GO_REF:0000107	IEA	UniProtKB:E9Q9H8|ensembl:ENSMUSP00000110802	F	Transmembrane 4 L6 family member 19	TM4SF19|OCTM4	protein	taxon:9606	20260724	Ensembl		
UniProtKB	Q96DZ7	TM4SF19	involved_in	GO:0045672	GO_REF:0000107	IEA	UniProtKB:E9Q9H8|ensembl:ENSMUSP00000110802	P	Transmembrane 4 L6 family member 19	TM4SF19|OCTM4	protein	taxon:9606	20260724	Ensembl		
UniProtKB	Q96DZ7	TM4SF19	involved_in	GO:0045672	PMID:38016540	IMP		P	Transmembrane 4 L6 family member 19	TM4SF19|OCTM4	protein	taxon:9606	20240710	UniProt		
UniProtKB	Q96DZ7	TM4SF19	is_active_in	GO:0016020	GO_REF:0000033	IBA	MGI:MGI:3645933|PANTHER:PTN000789154|UniProtKB:O14894|UniProtKB:P30408|UniProtKB:Q53R12	C	Transmembrane 4 L6 family member 19	TM4SF19|OCTM4	protein	taxon:9606	20260529	GO_Central		
UniProtKB	Q96DZ7	TM4SF19	located_in	GO:0005765	GO_REF:0000024	ISS	UniProtKB:E9Q9H8	C	Transmembrane 4 L6 family member 19	TM4SF19|OCTM4	protein	taxon:9606	20251027	UniProt		
UniProtKB	Q96DZ7	TM4SF19	located_in	GO:0005765	GO_REF:0000044	IEA	UniProtKB-SubCell:SL-0157	C	Transmembrane 4 L6 family member 19	TM4SF19|OCTM4	protein	taxon:9606	20260727	UniProt		
UniProtKB	Q96DZ7	TM4SF19	located_in	GO:0005856	GO_REF:0000044	IEA	UniProtKB-SubCell:SL-0090	C	Transmembrane 4 L6 family member 19	TM4SF19|OCTM4	protein	taxon:9606	20260727	UniProt		
UniProtKB	Q96DZ7	TM4SF19	located_in	GO:0015629	GO_REF:0000024	ISS	UniProtKB:E9Q9H8	C	Transmembrane 4 L6 family member 19	TM4SF19|OCTM4	protein	taxon:9606	20240710	UniProt		
UniProtKB	Q96DZ7	TM4SF19	located_in	GO:0015629	GO_REF:0000107	IEA	UniProtKB:E9Q9H8|ensembl:ENSMUSP00000110802	C	Transmembrane 4 L6 family member 19	TM4SF19|OCTM4	protein	taxon:9606	20260724	Ensembl		
UniProtKB	Q96DZ7	TM4SF19	located_in	GO:0016020	GO_REF:0000002	IEA	InterPro:IPR008661	C	Transmembrane 4 L6 family member 19	TM4SF19|OCTM4	protein	taxon:9606	20260727	InterPro		
UniProtKB	Q96DZ7	TM4SF19	located_in	GO:0030175	GO_REF:0000024	ISS	UniProtKB:E9Q9H8	C	Transmembrane 4 L6 family member 19	TM4SF19|OCTM4	protein	taxon:9606	20240710	UniProt		
UniProtKB	Q96DZ7	TM4SF19	located_in	GO:0030175	GO_REF:0000044	IEA	UniProtKB-SubCell:SL-0286	C	Transmembrane 4 L6 family member 19	TM4SF19|OCTM4	protein	taxon:9606	20260727	UniProt		
UniProtKB	Q96DZ7	TM4SF19	located_in	GO:0030175	GO_REF:0000107	IEA	UniProtKB:E9Q9H8|ensembl:ENSMUSP00000110802	C	Transmembrane 4 L6 family member 19	TM4SF19|OCTM4	protein	taxon:9606	20260724	Ensembl		
UniProtKB	Q96DZ9	CMTM5	enables	GO:0005515	PMID:21516116	IPI	UniProtKB:P43378	F	CKLF-like MARVEL transmembrane domain-containing protein 5	CMTM5|CKLFSF5	protein	taxon:9606	20260725	IntAct		
UniProtKB	Q96DZ9	CMTM5	enables	GO:0005515	PMID:21516116	IPI	UniProtKB:Q96CM8	F	CKLF-like MARVEL transmembrane domain-containing protein 5	CMTM5|CKLFSF5	protein	taxon:9606	20260725	IntAct		
UniProtKB	Q96DZ9	CMTM5	enables	GO:0005515	PMID:21516116	IPI	UniProtKB:Q99259	F	CKLF-like MARVEL transmembrane domain-containing protein 5	CMTM5|CKLFSF5	protein	taxon:9606	20260725	IntAct		
UniProtKB	Q96DZ9	CMTM5	enables	GO:0005515	PMID:25416956	IPI	UniProtKB:E5KS60	F	CKLF-like MARVEL transmembrane domain-containing protein 5	CMTM5|CKLFSF5	protein	taxon:9606	20260725	IntAct		
UniProtKB	Q96DZ9	CMTM5	enables	GO:0005515	PMID:25416956	IPI	UniProtKB:O00560	F	CKLF-like MARVEL transmembrane domain-containing protein 5	CMTM5|CKLFSF5	protein	taxon:9606	20260725	IntAct		
UniProtKB	Q96DZ9	CMTM5	enables	GO:0005515	PMID:25416956	IPI	UniProtKB:O43615	F	CKLF-like MARVEL transmembrane domain-containing protein 5	CMTM5|CKLFSF5	protein	taxon:9606	20260725	IntAct		
UniProtKB	Q96DZ9	CMTM5	enables	GO:0005515	PMID:25416956	IPI	UniProtKB:O60664	F	CKLF-like MARVEL transmembrane domain-containing protein 5	CMTM5|CKLFSF5	protein	taxon:9606	20260725	IntAct		
UniProtKB	Q96DZ9	CMTM5	enables	GO:0005515	PMID:25416956	IPI	UniProtKB:O95363	F	CKLF-like MARVEL transmembrane domain-containing protein 5	CMTM5|CKLFSF5	protein	taxon:9606	20260725	IntAct		
UniProtKB	Q96DZ9	CMTM5	enables	GO:0005515	PMID:25416956	IPI	UniProtKB:P02647	F	CKLF-like MARVEL transmembrane domain-containing protein 5	CMTM5|CKLFSF5	protein	taxon:9606	20260725	IntAct		
UniProtKB	Q96DZ9	CMTM5	enables	GO:0005515	PMID:25416956	IPI	UniProtKB:P04798	F	CKLF-like MARVEL transmembrane domain-containing protein 5	CMTM5|CKLFSF5	protein	taxon:9606	20260725	IntAct		
UniProtKB	Q96DZ9	CMTM5	enables	GO:0005515	PMID:25416956	IPI	UniProtKB:P25791	F	CKLF-like MARVEL transmembrane domain-containing protein 5	CMTM5|CKLFSF5	protein	taxon:9606	20260725	IntAct		
UniProtKB	Q96DZ9	CMTM5	enables	GO:0005515	PMID:25416956	IPI	UniProtKB:P30405	F	CKLF-like MARVEL transmembrane domain-containing protein 5	CMTM5|CKLFSF5	protein	taxon:9606	20260725	IntAct		
UniProtKB	Q96DZ9	CMTM5	enables	GO:0005515	PMID:25416956	IPI	UniProtKB:P34897	F	CKLF-like MARVEL transmembrane domain-containing protein 5	CMTM5|CKLFSF5	protein	taxon:9606	20260725	IntAct		
UniProtKB	Q96DZ9	CMTM5	enables	GO:0005515	PMID:25416956	IPI	UniProtKB:P43378	F	CKLF-like MARVEL transmembrane domain-containing protein 5	CMTM5|CKLFSF5	protein	taxon:9606	20260725	IntAct		
UniProtKB	Q96DZ9	CMTM5	enables	GO:0005515	PMID:25416956	IPI	UniProtKB:P49411	F	CKLF-like MARVEL transmembrane domain-containing protein 5	CMTM5|CKLFSF5	protein	taxon:9606	20260725	IntAct		
UniProtKB	Q96DZ9	CMTM5	enables	GO:0005515	PMID:25416956	IPI	UniProtKB:P49638	F	CKLF-like MARVEL transmembrane domain-containing protein 5	CMTM5|CKLFSF5	protein	taxon:9606	20260725	IntAct		
UniProtKB	Q96DZ9	CMTM5	enables	GO:0005515	PMID:25416956	IPI	UniProtKB:P54886	F	CKLF-like MARVEL transmembrane domain-containing protein 5	CMTM5|CKLFSF5	protein	taxon:9606	20260725	IntAct		
UniProtKB	Q96DZ9	CMTM5	enables	GO:0005515	PMID:25416956	IPI	UniProtKB:Q05329	F	CKLF-like MARVEL transmembrane domain-containing protein 5	CMTM5|CKLFSF5	protein	taxon:9606	20260725	IntAct		
UniProtKB	Q96DZ9	CMTM5	enables	GO:0005515	PMID:25416956	IPI	UniProtKB:Q12789	F	CKLF-like MARVEL transmembrane domain-containing protein 5	CMTM5|CKLFSF5	protein	taxon:9606	20260725	IntAct		
UniProtKB	Q96DZ9	CMTM5	enables	GO:0005515	PMID:25416956	IPI	UniProtKB:Q13596	F	CKLF-like MARVEL transmembrane domain-containing protein 5	CMTM5|CKLFSF5	protein	taxon:9606	20260725	IntAct		
UniProtKB	Q96DZ9	CMTM5	enables	GO:0005515	PMID:25416956	IPI	UniProtKB:Q5ST30-3	F	CKLF-like MARVEL transmembrane domain-containing protein 5	CMTM5|CKLFSF5	protein	taxon:9606	20260725	IntAct		
UniProtKB	Q96DZ9	CMTM5	enables	GO:0005515	PMID:25416956	IPI	UniProtKB:Q5SU16	F	CKLF-like MARVEL transmembrane domain-containing protein 5	CMTM5|CKLFSF5	protein	taxon:9606	20260725	IntAct		
UniProtKB	Q96DZ9	CMTM5	enables	GO:0005515	PMID:25416956	IPI	UniProtKB:Q5VYK3	F	CKLF-like MARVEL transmembrane domain-containing protein 5	CMTM5|CKLFSF5	protein	taxon:9606	20260725	IntAct		
UniProtKB	Q96DZ9	CMTM5	enables	GO:0005515	PMID:25416956	IPI	UniProtKB:Q6IQ43	F	CKLF-like MARVEL transmembrane domain-containing protein 5	CMTM5|CKLFSF5	protein	taxon:9606	20260725	IntAct		
UniProtKB	Q96DZ9	CMTM5	enables	GO:0005515	PMID:25416956	IPI	UniProtKB:Q6P602	F	CKLF-like MARVEL transmembrane domain-containing protein 5	CMTM5|CKLFSF5	protein	taxon:9606	20260725	IntAct		
UniProtKB	Q96DZ9	CMTM5	enables	GO:0005515	PMID:25416956	IPI	UniProtKB:Q6RVD6	F	CKLF-like MARVEL transmembrane domain-containing protein 5	CMTM5|CKLFSF5	protein	taxon:9606	20260725	IntAct		
UniProtKB	Q96DZ9	CMTM5	enables	GO:0005515	PMID:25416956	IPI	UniProtKB:Q7L4I2-2	F	CKLF-like MARVEL transmembrane domain-containing protein 5	CMTM5|CKLFSF5	protein	taxon:9606	20260725	IntAct		
UniProtKB	Q96DZ9	CMTM5	enables	GO:0005515	PMID:25416956	IPI	UniProtKB:Q7Z3E5-2	F	CKLF-like MARVEL transmembrane domain-containing protein 5	CMTM5|CKLFSF5	protein	taxon:9606	20260725	IntAct		
UniProtKB	Q96DZ9	CMTM5	enables	GO:0005515	PMID:25416956	IPI	UniProtKB:Q86V21	F	CKLF-like MARVEL transmembrane domain-containing protein 5	CMTM5|CKLFSF5	protein	taxon:9606	20260725	IntAct		
UniProtKB	Q96DZ9	CMTM5	enables	GO:0005515	PMID:25416956	IPI	UniProtKB:Q8IVA8	F	CKLF-like MARVEL transmembrane domain-containing protein 5	CMTM5|CKLFSF5	protein	taxon:9606	20260725	IntAct		
UniProtKB	Q96DZ9	CMTM5	enables	GO:0005515	PMID:25416956	IPI	UniProtKB:Q8IWE2	F	CKLF-like MARVEL transmembrane domain-containing protein 5	CMTM5|CKLFSF5	protein	taxon:9606	20260725	IntAct		
UniProtKB	Q96DZ9	CMTM5	enables	GO:0005515	PMID:25416956	IPI	UniProtKB:Q8N0V3	F	CKLF-like MARVEL transmembrane domain-containing protein 5	CMTM5|CKLFSF5	protein	taxon:9606	20260725	IntAct		
UniProtKB	Q96DZ9	CMTM5	enables	GO:0005515	PMID:25416956	IPI	UniProtKB:Q8N205	F	CKLF-like MARVEL transmembrane domain-containing protein 5	CMTM5|CKLFSF5	protein	taxon:9606	20260725	IntAct		
UniProtKB	Q96DZ9	CMTM5	enables	GO:0005515	PMID:25416956	IPI	UniProtKB:Q969Q6	F	CKLF-like MARVEL transmembrane domain-containing protein 5	CMTM5|CKLFSF5	protein	taxon:9606	20260725	IntAct		
UniProtKB	Q96DZ9	CMTM5	enables	GO:0005515	PMID:25416956	IPI	UniProtKB:Q96CM8	F	CKLF-like MARVEL transmembrane domain-containing protein 5	CMTM5|CKLFSF5	protein	taxon:9606	20260725	IntAct		
UniProtKB	Q96DZ9	CMTM5	enables	GO:0005515	PMID:25416956	IPI	UniProtKB:Q96E29	F	CKLF-like MARVEL transmembrane domain-containing protein 5	CMTM5|CKLFSF5	protein	taxon:9606	20260725	IntAct		
UniProtKB	Q96DZ9	CMTM5	enables	GO:0005515	PMID:25416956	IPI	UniProtKB:Q96GF1	F	CKLF-like MARVEL transmembrane domain-containing protein 5	CMTM5|CKLFSF5	protein	taxon:9606	20260725	IntAct		
UniProtKB	Q96DZ9	CMTM5	enables	GO:0005515	PMID:25416956	IPI	UniProtKB:Q96J77	F	CKLF-like MARVEL transmembrane domain-containing protein 5	CMTM5|CKLFSF5	protein	taxon:9606	20260725	IntAct		
UniProtKB	Q96DZ9	CMTM5	enables	GO:0005515	PMID:25416956	IPI	UniProtKB:Q96LZ7	F	CKLF-like MARVEL transmembrane domain-containing protein 5	CMTM5|CKLFSF5	protein	taxon:9606	20260725	IntAct		
UniProtKB	Q96DZ9	CMTM5	enables	GO:0005515	PMID:25416956	IPI	UniProtKB:Q96PE7	F	CKLF-like MARVEL transmembrane domain-containing protein 5	CMTM5|CKLFSF5	protein	taxon:9606	20260725	IntAct		
UniProtKB	Q96DZ9	CMTM5	enables	GO:0005515	PMID:25416956	IPI	UniProtKB:Q99259	F	CKLF-like MARVEL transmembrane domain-containing protein 5	CMTM5|CKLFSF5	protein	taxon:9606	20260725	IntAct		
UniProtKB	Q96DZ9	CMTM5	enables	GO:0005515	PMID:25416956	IPI	UniProtKB:Q99909	F	CKLF-like MARVEL transmembrane domain-containing protein 5	CMTM5|CKLFSF5	protein	taxon:9606	20260725	IntAct		
UniProtKB	Q96DZ9	CMTM5	enables	GO:0005515	PMID:25416956	IPI	UniProtKB:Q9BW61	F	CKLF-like MARVEL transmembrane domain-containing protein 5	CMTM5|CKLFSF5	protein	taxon:9606	20260725	IntAct		
UniProtKB	Q96DZ9	CMTM5	enables	GO:0005515	PMID:25416956	IPI	UniProtKB:Q9HB07	F	CKLF-like MARVEL transmembrane domain-containing protein 5	CMTM5|CKLFSF5	protein	taxon:9606	20260725	IntAct		
UniProtKB	Q96DZ9	CMTM5	enables	GO:0005515	PMID:25416956	IPI	UniProtKB:Q9NZD2	F	CKLF-like MARVEL transmembrane domain-containing protein 5	CMTM5|CKLFSF5	protein	taxon:9606	20260725	IntAct		
UniProtKB	Q96DZ9	CMTM5	enables	GO:0005515	PMID:25416956	IPI	UniProtKB:Q9NZD8	F	CKLF-like MARVEL transmembrane domain-containing protein 5	CMTM5|CKLFSF5	protein	taxon:9606	20260725	IntAct		
UniProtKB	Q96DZ9	CMTM5	enables	GO:0005515	PMID:25416956	IPI	UniProtKB:Q9UKF7	F	CKLF-like MARVEL transmembrane domain-containing protein 5	CMTM5|CKLFSF5	protein	taxon:9606	20260725	IntAct		
UniProtKB	Q96DZ9	CMTM5	enables	GO:0005515	PMID:25416956	IPI	UniProtKB:Q9ULP0	F	CKLF-like MARVEL transmembrane domain-containing protein 5	CMTM5|CKLFSF5	protein	taxon:9606	20260725	IntAct		
UniProtKB	Q96DZ9	CMTM5	enables	GO:0005515	PMID:25416956	IPI	UniProtKB:Q9Y371	F	CKLF-like MARVEL transmembrane domain-containing protein 5	CMTM5|CKLFSF5	protein	taxon:9606	20260725	IntAct		
UniProtKB	Q96DZ9	CMTM5	enables	GO:0005515	PMID:29892012	IPI	UniProtKB:P34897	F	CKLF-like MARVEL transmembrane domain-containing protein 5	CMTM5|CKLFSF5	protein	taxon:9606	20260725	IntAct		
UniProtKB	Q96DZ9	CMTM5	enables	GO:0005515	PMID:30614533	IPI	UniProtKB:P54852	F	CKLF-like MARVEL transmembrane domain-containing protein 5	CMTM5|CKLFSF5	protein	taxon:9606	20260725	IntAct		
UniProtKB	Q96DZ9	CMTM5	enables	GO:0005515	PMID:31515488	IPI	UniProtKB:Q96CM8	F	CKLF-like MARVEL transmembrane domain-containing protein 5	CMTM5|CKLFSF5	protein	taxon:9606	20260725	IntAct		
UniProtKB	Q96DZ9	CMTM5	enables	GO:0005515	PMID:31515488	IPI	UniProtKB:Q96PE7	F	CKLF-like MARVEL transmembrane domain-containing protein 5	CMTM5|CKLFSF5	protein	taxon:9606	20260725	IntAct		
UniProtKB	Q96DZ9	CMTM5	enables	GO:0005515	PMID:31515488	IPI	UniProtKB:Q9HB07	F	CKLF-like MARVEL transmembrane domain-containing protein 5	CMTM5|CKLFSF5	protein	taxon:9606	20260725	IntAct		
UniProtKB	Q96DZ9	CMTM5	enables	GO:0005515	PMID:31515488	IPI	UniProtKB:Q9NZD2	F	CKLF-like MARVEL transmembrane domain-containing protein 5	CMTM5|CKLFSF5	protein	taxon:9606	20260725	IntAct		
UniProtKB	Q96DZ9	CMTM5	is_active_in	GO:0005886	GO_REF:0000033	IBA	MGI:MGI:892970|PANTHER:PTN001103553|RGD:621478|UniProtKB:P21145|UniProtKB:Q04941|UniProtKB:Q13021|UniProtKB:Q9NX76|UniProtKB:Q9Y342|ZFIN:ZDB-GENE-050419-195	C	CKLF-like MARVEL transmembrane domain-containing protein 5	CMTM5|CKLFSF5	protein	taxon:9606	20260529	GO_Central		
UniProtKB	Q96DZ9	CMTM5	located_in	GO:0016020	GO_REF:0000002	IEA	InterPro:IPR008253	C	CKLF-like MARVEL transmembrane domain-containing protein 5	CMTM5|CKLFSF5	protein	taxon:9606	20260727	InterPro		
UniProtKB	Q96DZ9	CMTM5	located_in	GO:0016020	GO_REF:0000044	IEA	UniProtKB-SubCell:SL-0162	C	CKLF-like MARVEL transmembrane domain-containing protein 5	CMTM5|CKLFSF5	protein	taxon:9606	20260727	UniProt		
UniProtKB	Q96E09	PABIR1	enables	GO:0004864	PMID:38123684	IDA		F	PPP2R1A-PPP2R2A-interacting phosphatase regulator 1	PABIR1|C9orf42|FAM122A	protein	taxon:9606	20240103	DisProt	has_input(UniProtKB:P67775)	
UniProtKB	Q96E09	PABIR1	enables	GO:0004864	PMID:38123684	IDA		F	PPP2R1A-PPP2R2A-interacting phosphatase regulator 1	PABIR1|C9orf42|FAM122A	protein	taxon:9606	20240103	DisProt	has_input(UniProtKB:P67775),has_input(UniProtKB:P63151),has_input(UniProtKB:P30153)	
UniProtKB	Q96E09	PABIR1	enables	GO:0004864	PMID:38123684	IMP		F	PPP2R1A-PPP2R2A-interacting phosphatase regulator 1	PABIR1|C9orf42|FAM122A	protein	taxon:9606	20240103	DisProt	has_input(UniProtKB:P67775)	
UniProtKB	Q96E09	PABIR1	enables	GO:0004865	GO_REF:0000002	IEA	InterPro:IPR026716	F	PPP2R1A-PPP2R2A-interacting phosphatase regulator 1	PABIR1|C9orf42|FAM122A	protein	taxon:9606	20260727	InterPro		
UniProtKB	Q96E09	PABIR1	enables	GO:0004865	GO_REF:0000033	IBA	PANTHER:PTN000499412|UniProtKB:Q96E09	F	PPP2R1A-PPP2R2A-interacting phosphatase regulator 1	PABIR1|C9orf42|FAM122A	protein	taxon:9606	20250627	GO_Central		
UniProtKB	Q96E09	PABIR1	enables	GO:0004865	PMID:27588481	IMP		F	PPP2R1A-PPP2R2A-interacting phosphatase regulator 1	PABIR1|C9orf42|FAM122A	protein	taxon:9606	20180607	UniProt		
UniProtKB	Q96E09	PABIR1	enables	GO:0004865	PMID:33108758	IMP		F	PPP2R1A-PPP2R2A-interacting phosphatase regulator 1	PABIR1|C9orf42|FAM122A	protein	taxon:9606	20201105	UniProt		
UniProtKB	Q96E09	PABIR1	enables	GO:0005515	PMID:21044950	IPI	UniProtKB:Q9NYB0	F	PPP2R1A-PPP2R2A-interacting phosphatase regulator 1	PABIR1|C9orf42|FAM122A	protein	taxon:9606	20260725	IntAct		
UniProtKB	Q96E09	PABIR1	enables	GO:0005515	PMID:26496610	IPI	UniProtKB:P63151	F	PPP2R1A-PPP2R2A-interacting phosphatase regulator 1	PABIR1|C9orf42|FAM122A	protein	taxon:9606	20260725	IntAct		
UniProtKB	Q96E09	PABIR1	enables	GO:0005515	PMID:27588481	IPI	UniProtKB:P30153|UniProtKB:P63151|UniProtKB:P67775	F	PPP2R1A-PPP2R2A-interacting phosphatase regulator 1	PABIR1|C9orf42|FAM122A	protein	taxon:9606	20180607	UniProt		
UniProtKB	Q96E09	PABIR1	enables	GO:0005515	PMID:28330616	IPI	UniProtKB:P63151	F	PPP2R1A-PPP2R2A-interacting phosphatase regulator 1	PABIR1|C9orf42|FAM122A	protein	taxon:9606	20260725	IntAct		
UniProtKB	Q96E09	PABIR1	enables	GO:0005515	PMID:33108758	IPI	UniProtKB:P63151	F	PPP2R1A-PPP2R2A-interacting phosphatase regulator 1	PABIR1|C9orf42|FAM122A	protein	taxon:9606	20201105	UniProt		
UniProtKB	Q96E09	PABIR1	enables	GO:0005515	PMID:33961781	IPI	UniProtKB:P63151	F	PPP2R1A-PPP2R2A-interacting phosphatase regulator 1	PABIR1|C9orf42|FAM122A	protein	taxon:9606	20260725	IntAct		
UniProtKB	Q96E09	PABIR1	enables	GO:0005515	PMID:38123684	IPI	UniProtKB:P63151	F	PPP2R1A-PPP2R2A-interacting phosphatase regulator 1	PABIR1|C9orf42|FAM122A	protein	taxon:9606	20260725	IntAct		
UniProtKB	Q96E09	PABIR1	enables	GO:0051721	PMID:38123684	EXP		F	PPP2R1A-PPP2R2A-interacting phosphatase regulator 1	PABIR1|C9orf42|FAM122A	protein	taxon:9606	20240103	DisProt	has_input(UniProtKB:P63151)	
UniProtKB	Q96E09	PABIR1	enables	GO:0051721	PMID:38123684	EXP		F	PPP2R1A-PPP2R2A-interacting phosphatase regulator 1	PABIR1|C9orf42|FAM122A	protein	taxon:9606	20240103	DisProt	has_input(UniProtKB:P67775),has_input(UniProtKB:P63151),has_input(UniProtKB:P30153)	
UniProtKB	Q96E09	PABIR1	enables	GO:0051721	PMID:38123684	IDA		F	PPP2R1A-PPP2R2A-interacting phosphatase regulator 1	PABIR1|C9orf42|FAM122A	protein	taxon:9606	20240103	DisProt	has_input(UniProtKB:P67775)	
UniProtKB	Q96E09	PABIR1	enables	GO:0051721	PMID:38123684	IDA		F	PPP2R1A-PPP2R2A-interacting phosphatase regulator 1	PABIR1|C9orf42|FAM122A	protein	taxon:9606	20240103	DisProt	has_input(UniProtKB:P67775),has_input(UniProtKB:P63151)	
UniProtKB	Q96E09	PABIR1	enables	GO:0051721	PMID:38123684	IMP		F	PPP2R1A-PPP2R2A-interacting phosphatase regulator 1	PABIR1|C9orf42|FAM122A	protein	taxon:9606	20240103	DisProt	has_input(UniProtKB:P67775),has_input(UniProtKB:P63151),has_input(UniProtKB:P30153)	
UniProtKB	Q96E09	PABIR1	enables	GO:0051721	PMID:38123684	IPI	UniProtKB:P30153,UniProtKB:P63151,UniProtKB:P67775	F	PPP2R1A-PPP2R2A-interacting phosphatase regulator 1	PABIR1|C9orf42|FAM122A	protein	taxon:9606	20240103	DisProt		
UniProtKB	Q96E09	PABIR1	involved_in	GO:0030307	PMID:27588481	IMP		P	PPP2R1A-PPP2R2A-interacting phosphatase regulator 1	PABIR1|C9orf42|FAM122A	protein	taxon:9606	20180607	UniProt		
UniProtKB	Q96E09	PABIR1	involved_in	GO:0032436	GO_REF:0000033	IBA	PANTHER:PTN000499412|UniProtKB:Q96E09	P	PPP2R1A-PPP2R2A-interacting phosphatase regulator 1	PABIR1|C9orf42|FAM122A	protein	taxon:9606	20250627	GO_Central		
UniProtKB	Q96E09	PABIR1	involved_in	GO:0032436	PMID:27588481	IMP		P	PPP2R1A-PPP2R2A-interacting phosphatase regulator 1	PABIR1|C9orf42|FAM122A	protein	taxon:9606	20180607	UniProt		
UniProtKB	Q96E09	PABIR1	involved_in	GO:0044818	PMID:33108758	IMP		P	PPP2R1A-PPP2R2A-interacting phosphatase regulator 1	PABIR1|C9orf42|FAM122A	protein	taxon:9606	20201105	UniProt		
UniProtKB	Q96E09	PABIR1	is_active_in	GO:0005634	GO_REF:0000033	IBA	PANTHER:PTN000499412|UniProtKB:Q96E09	C	PPP2R1A-PPP2R2A-interacting phosphatase regulator 1	PABIR1|C9orf42|FAM122A	protein	taxon:9606	20250627	GO_Central		
UniProtKB	Q96E09	PABIR1	is_active_in	GO:0005737	GO_REF:0000033	IBA	PANTHER:PTN000499412|UniProtKB:Q96E09	C	PPP2R1A-PPP2R2A-interacting phosphatase regulator 1	PABIR1|C9orf42|FAM122A	protein	taxon:9606	20250627	GO_Central		
UniProtKB	Q96E09	PABIR1	located_in	GO:0005634	GO_REF:0000044	IEA	UniProtKB-SubCell:SL-0191	C	PPP2R1A-PPP2R2A-interacting phosphatase regulator 1	PABIR1|C9orf42|FAM122A	protein	taxon:9606	20260727	UniProt		
UniProtKB	Q96E09	PABIR1	located_in	GO:0005634	PMID:33108758	IDA		C	PPP2R1A-PPP2R2A-interacting phosphatase regulator 1	PABIR1|C9orf42|FAM122A	protein	taxon:9606	20201105	UniProt		
UniProtKB	Q96E09	PABIR1	located_in	GO:0005654	GO_REF:0000052	IDA		C	PPP2R1A-PPP2R2A-interacting phosphatase regulator 1	PABIR1|C9orf42|FAM122A	protein	taxon:9606	20251115	HPA		
UniProtKB	Q96E09	PABIR1	located_in	GO:0005737	GO_REF:0000044	IEA	UniProtKB-SubCell:SL-0086	C	PPP2R1A-PPP2R2A-interacting phosphatase regulator 1	PABIR1|C9orf42|FAM122A	protein	taxon:9606	20260727	UniProt		
UniProtKB	Q96E09	PABIR1	located_in	GO:0005737	PMID:33108758	IDA		C	PPP2R1A-PPP2R2A-interacting phosphatase regulator 1	PABIR1|C9orf42|FAM122A	protein	taxon:9606	20201105	UniProt		
UniProtKB	Q96E09	PABIR1	located_in	GO:0016604	GO_REF:0000052	IDA		C	PPP2R1A-PPP2R2A-interacting phosphatase regulator 1	PABIR1|C9orf42|FAM122A	protein	taxon:9606	20251115	HPA		
UniProtKB	Q96E11	MRRF	enables	GO:0005515	PMID:28514442	IPI	UniProtKB:P11182	F	Ribosome-recycling factor, mitochondrial	MRRF	protein	taxon:9606	20260725	IntAct		
UniProtKB	Q96E11	MRRF	enables	GO:0005515	PMID:32296183	IPI	UniProtKB:P08247	F	Ribosome-recycling factor, mitochondrial	MRRF	protein	taxon:9606	20260725	IntAct		
UniProtKB	Q96E11	MRRF	enables	GO:0005515	PMID:32296183	IPI	UniProtKB:Q13643	F	Ribosome-recycling factor, mitochondrial	MRRF	protein	taxon:9606	20260725	IntAct		
UniProtKB	Q96E11	MRRF	enables	GO:0005515	PMID:32296183	IPI	UniProtKB:Q6A162	F	Ribosome-recycling factor, mitochondrial	MRRF	protein	taxon:9606	20260725	IntAct		
UniProtKB	Q96E11	MRRF	enables	GO:0005515	PMID:32296183	IPI	UniProtKB:Q6RW13-2	F	Ribosome-recycling factor, mitochondrial	MRRF	protein	taxon:9606	20260725	IntAct		
UniProtKB	Q96E11	MRRF	enables	GO:0005515	PMID:32296183	IPI	UniProtKB:Q8IZU0	F	Ribosome-recycling factor, mitochondrial	MRRF	protein	taxon:9606	20260725	IntAct		
UniProtKB	Q96E11	MRRF	enables	GO:0005515	PMID:32296183	IPI	UniProtKB:Q8N9N5-2	F	Ribosome-recycling factor, mitochondrial	MRRF	protein	taxon:9606	20260725	IntAct		
UniProtKB	Q96E11	MRRF	enables	GO:0005515	PMID:32296183	IPI	UniProtKB:Q96DZ9-2	F	Ribosome-recycling factor, mitochondrial	MRRF	protein	taxon:9606	20260725	IntAct		
UniProtKB	Q96E11	MRRF	enables	GO:0005515	PMID:32296183	IPI	UniProtKB:Q9H9D4	F	Ribosome-recycling factor, mitochondrial	MRRF	protein	taxon:9606	20260725	IntAct		
UniProtKB	Q96E11	MRRF	enables	GO:0005515	PMID:32296183	IPI	UniProtKB:Q9Y4P8-4	F	Ribosome-recycling factor, mitochondrial	MRRF	protein	taxon:9606	20260725	IntAct		
UniProtKB	Q96E11	MRRF	enables	GO:0005515	PMID:33961781	IPI	UniProtKB:P11182	F	Ribosome-recycling factor, mitochondrial	MRRF	protein	taxon:9606	20260725	IntAct		
UniProtKB	Q96E11	MRRF	enables	GO:0043023	GO_REF:0000033	IBA	PANTHER:PTN000469808|UniProtKB:P0A805	F	Ribosome-recycling factor, mitochondrial	MRRF	protein	taxon:9606	20170228	GO_Central		
UniProtKB	Q96E11	MRRF	involved_in	GO:0006412	GO_REF:0000002	IEA	InterPro:IPR002661	P	Ribosome-recycling factor, mitochondrial	MRRF	protein	taxon:9606	20260727	InterPro		
UniProtKB	Q96E11	MRRF	involved_in	GO:0032790	GO_REF:0000033	IBA	PANTHER:PTN000469808|UniProtKB:O96173|UniProtKB:Q8IFQ7|UniProtKB:Q96E11	P	Ribosome-recycling factor, mitochondrial	MRRF	protein	taxon:9606	20260225	GO_Central		
UniProtKB	Q96E11	MRRF	involved_in	GO:0032790	PMID:19716793	IDA		P	Ribosome-recycling factor, mitochondrial	MRRF	protein	taxon:9606	20090902	UniProt		
UniProtKB	Q96E11	MRRF	involved_in	GO:0032790	PMID:33878294	IDA		P	Ribosome-recycling factor, mitochondrial	MRRF	protein	taxon:9606	20230706	UniProt		
UniProtKB	Q96E11	MRRF	involved_in	GO:0070126	GO_REF:0000033	IBA	PANTHER:PTN000469809|UniProtKB:Q96E11	P	Ribosome-recycling factor, mitochondrial	MRRF	protein	taxon:9606	20260225	GO_Central		
UniProtKB	Q96E11	MRRF	involved_in	GO:0070126	PMID:33878294	IDA		P	Ribosome-recycling factor, mitochondrial	MRRF	protein	taxon:9606	20260225	GO_Central		
UniProtKB	Q96E11	MRRF	is_active_in	GO:0005739	GO_REF:0000033	IBA	PANTHER:PTN000469809|PomBase:SPBC1709.09|SGD:S000001080|UniProtKB:Q8IFQ7|UniProtKB:Q96E11	C	Ribosome-recycling factor, mitochondrial	MRRF	protein	taxon:9606	20260529	GO_Central		
UniProtKB	Q96E11	MRRF	is_active_in	GO:0005739	PMID:18782833	IDA		C	Ribosome-recycling factor, mitochondrial	MRRF	protein	taxon:9606	20230706	UniProt		
UniProtKB	Q96E11	MRRF	located_in	GO:0005739	GO_REF:0000044	IEA	UniProtKB-SubCell:SL-0173	C	Ribosome-recycling factor, mitochondrial	MRRF	protein	taxon:9606	20260727	UniProt		
UniProtKB	Q96E11	MRRF	located_in	GO:0005739	PMID:34800366	HTP		C	Ribosome-recycling factor, mitochondrial	MRRF	protein	taxon:9606	20240711	FlyBase		
UniProtKB	Q96E11	MRRF	located_in	GO:0005759	Reactome:R-HSA-5419273	TAS		C	Ribosome-recycling factor, mitochondrial	MRRF	protein	taxon:9606	20140503	Reactome		
UniProtKB	Q96E11	MRRF	located_in	GO:0005759	Reactome:R-HSA-5419277	TAS		C	Ribosome-recycling factor, mitochondrial	MRRF	protein	taxon:9606	20140503	Reactome		
UniProtKB	Q96E11	MRRF	located_in	GO:0005759	Reactome:R-HSA-5419281	TAS		C	Ribosome-recycling factor, mitochondrial	MRRF	protein	taxon:9606	20140503	Reactome		
UniProtKB	Q96E14	RMI2	enables	GO:0005515	PMID:20711169	IPI	UniProtKB:Q9H9A7	F	RecQ-mediated genome instability protein 2	RMI2|C16orf75	protein	taxon:9606	20260725	IntAct		
UniProtKB	Q96E14	RMI2	enables	GO:0005515	PMID:28514442	IPI	UniProtKB:Q9H9A7	F	RecQ-mediated genome instability protein 2	RMI2|C16orf75	protein	taxon:9606	20260725	IntAct		
UniProtKB	Q96E14	RMI2	enables	GO:0005515	PMID:29997244	IPI	UniProtKB:Q9H9A7	F	RecQ-mediated genome instability protein 2	RMI2|C16orf75	protein	taxon:9606	20260725	IntAct		
UniProtKB	Q96E14	RMI2	enables	GO:0005515	PMID:33961781	IPI	UniProtKB:Q9H9A7	F	RecQ-mediated genome instability protein 2	RMI2|C16orf75	protein	taxon:9606	20260725	IntAct		
UniProtKB	Q96E14	RMI2	involved_in	GO:0000724	PMID:23543748	IDA		P	RecQ-mediated genome instability protein 2	RMI2|C16orf75	protein	taxon:9606	20251224	ComplexPortal		
UniProtKB	Q96E14	RMI2	involved_in	GO:0006281	GO_REF:0000033	IBA	PANTHER:PTN002143523|UniProtKB:Q96E14	P	RecQ-mediated genome instability protein 2	RMI2|C16orf75	protein	taxon:9606	20260529	GO_Central		
UniProtKB	Q96E14	RMI2	involved_in	GO:0033045	GO_REF:0000033	IBA	PANTHER:PTN002143523|UniProtKB:Q96E14	P	RecQ-mediated genome instability protein 2	RMI2|C16orf75	protein	taxon:9606	20180223	GO_Central		
UniProtKB	Q96E14	RMI2	involved_in	GO:0033045	PMID:27977684	IMP		P	RecQ-mediated genome instability protein 2	RMI2|C16orf75	protein	taxon:9606	20170104	UniProt		
UniProtKB	Q96E14	RMI2	involved_in	GO:0071139	PMID:23543748	IDA		P	RecQ-mediated genome instability protein 2	RMI2|C16orf75	protein	taxon:9606	20251224	ComplexPortal		
UniProtKB	Q96E14	RMI2	is_active_in	GO:0016607	GO_REF:0000033	IBA	PANTHER:PTN002143523|UniProtKB:Q96E14	C	RecQ-mediated genome instability protein 2	RMI2|C16orf75	protein	taxon:9606	20190523	GO_Central		
UniProtKB	Q96E14	RMI2	located_in	GO:0005634	GO_REF:0000044	IEA	UniProtKB-SubCell:SL-0191	C	RecQ-mediated genome instability protein 2	RMI2|C16orf75	protein	taxon:9606	20260727	UniProt		
UniProtKB	Q96E14	RMI2	located_in	GO:0005634	PMID:23543748	NAS		C	RecQ-mediated genome instability protein 2	RMI2|C16orf75	protein	taxon:9606	20251224	ComplexPortal		
UniProtKB	Q96E14	RMI2	located_in	GO:0005654	Reactome:R-HSA-5684875	TAS		C	RecQ-mediated genome instability protein 2	RMI2|C16orf75	protein	taxon:9606	20150331	Reactome		
UniProtKB	Q96E14	RMI2	located_in	GO:0005654	Reactome:R-HSA-5684882	TAS		C	RecQ-mediated genome instability protein 2	RMI2|C16orf75	protein	taxon:9606	20150331	Reactome		
UniProtKB	Q96E14	RMI2	located_in	GO:0005654	Reactome:R-HSA-5684887	TAS		C	RecQ-mediated genome instability protein 2	RMI2|C16orf75	protein	taxon:9606	20150331	Reactome		
UniProtKB	Q96E14	RMI2	located_in	GO:0005654	Reactome:R-HSA-5685011	TAS		C	RecQ-mediated genome instability protein 2	RMI2|C16orf75	protein	taxon:9606	20150331	Reactome		
UniProtKB	Q96E14	RMI2	located_in	GO:0005654	Reactome:R-HSA-5685156	TAS		C	RecQ-mediated genome instability protein 2	RMI2|C16orf75	protein	taxon:9606	20150331	Reactome		
UniProtKB	Q96E14	RMI2	located_in	GO:0005654	Reactome:R-HSA-5685341	TAS		C	RecQ-mediated genome instability protein 2	RMI2|C16orf75	protein	taxon:9606	20150331	Reactome		
UniProtKB	Q96E14	RMI2	located_in	GO:0005654	Reactome:R-HSA-5685838	TAS		C	RecQ-mediated genome instability protein 2	RMI2|C16orf75	protein	taxon:9606	20150331	Reactome		
UniProtKB	Q96E14	RMI2	located_in	GO:0005654	Reactome:R-HSA-5685985	TAS		C	RecQ-mediated genome instability protein 2	RMI2|C16orf75	protein	taxon:9606	20150331	Reactome		
UniProtKB	Q96E14	RMI2	located_in	GO:0005654	Reactome:R-HSA-5685994	TAS		C	RecQ-mediated genome instability protein 2	RMI2|C16orf75	protein	taxon:9606	20150331	Reactome		
UniProtKB	Q96E14	RMI2	located_in	GO:0005654	Reactome:R-HSA-5686398	TAS		C	RecQ-mediated genome instability protein 2	RMI2|C16orf75	protein	taxon:9606	20150331	Reactome		
UniProtKB	Q96E14	RMI2	located_in	GO:0005654	Reactome:R-HSA-5686410	TAS		C	RecQ-mediated genome instability protein 2	RMI2|C16orf75	protein	taxon:9606	20150331	Reactome		
UniProtKB	Q96E14	RMI2	located_in	GO:0005654	Reactome:R-HSA-5686440	TAS		C	RecQ-mediated genome instability protein 2	RMI2|C16orf75	protein	taxon:9606	20150331	Reactome		
UniProtKB	Q96E14	RMI2	located_in	GO:0005654	Reactome:R-HSA-5686469	TAS		C	RecQ-mediated genome instability protein 2	RMI2|C16orf75	protein	taxon:9606	20150331	Reactome		
UniProtKB	Q96E14	RMI2	located_in	GO:0005654	Reactome:R-HSA-5686483	TAS		C	RecQ-mediated genome instability protein 2	RMI2|C16orf75	protein	taxon:9606	20150331	Reactome		
UniProtKB	Q96E14	RMI2	located_in	GO:0005654	Reactome:R-HSA-5686642	TAS		C	RecQ-mediated genome instability protein 2	RMI2|C16orf75	protein	taxon:9606	20150331	Reactome		
UniProtKB	Q96E14	RMI2	located_in	GO:0005654	Reactome:R-HSA-5686657	TAS		C	RecQ-mediated genome instability protein 2	RMI2|C16orf75	protein	taxon:9606	20150331	Reactome		
UniProtKB	Q96E14	RMI2	located_in	GO:0005654	Reactome:R-HSA-5686663	TAS		C	RecQ-mediated genome instability protein 2	RMI2|C16orf75	protein	taxon:9606	20150331	Reactome		
UniProtKB	Q96E14	RMI2	located_in	GO:0005654	Reactome:R-HSA-5693539	TAS		C	RecQ-mediated genome instability protein 2	RMI2|C16orf75	protein	taxon:9606	20150331	Reactome		
UniProtKB	Q96E14	RMI2	located_in	GO:0005654	Reactome:R-HSA-5693542	TAS		C	RecQ-mediated genome instability protein 2	RMI2|C16orf75	protein	taxon:9606	20150331	Reactome		
UniProtKB	Q96E14	RMI2	located_in	GO:0005654	Reactome:R-HSA-5693561	TAS		C	RecQ-mediated genome instability protein 2	RMI2|C16orf75	protein	taxon:9606	20150331	Reactome		
UniProtKB	Q96E14	RMI2	located_in	GO:0005654	Reactome:R-HSA-5693564	TAS		C	RecQ-mediated genome instability protein 2	RMI2|C16orf75	protein	taxon:9606	20150331	Reactome		
UniProtKB	Q96E14	RMI2	located_in	GO:0005654	Reactome:R-HSA-5693580	TAS		C	RecQ-mediated genome instability protein 2	RMI2|C16orf75	protein	taxon:9606	20150331	Reactome		
UniProtKB	Q96E14	RMI2	located_in	GO:0005654	Reactome:R-HSA-5693584	TAS		C	RecQ-mediated genome instability protein 2	RMI2|C16orf75	protein	taxon:9606	20150331	Reactome		
UniProtKB	Q96E14	RMI2	located_in	GO:0005654	Reactome:R-HSA-5693589	TAS		C	RecQ-mediated genome instability protein 2	RMI2|C16orf75	protein	taxon:9606	20150331	Reactome		
UniProtKB	Q96E14	RMI2	located_in	GO:0005654	Reactome:R-HSA-5693593	TAS		C	RecQ-mediated genome instability protein 2	RMI2|C16orf75	protein	taxon:9606	20150331	Reactome		
UniProtKB	Q96E14	RMI2	located_in	GO:0005654	Reactome:R-HSA-5693620	TAS		C	RecQ-mediated genome instability protein 2	RMI2|C16orf75	protein	taxon:9606	20150331	Reactome		
UniProtKB	Q96E14	RMI2	located_in	GO:0005654	Reactome:R-HSA-6799332	TAS		C	RecQ-mediated genome instability protein 2	RMI2|C16orf75	protein	taxon:9606	20150331	Reactome		
UniProtKB	Q96E14	RMI2	located_in	GO:0005654	Reactome:R-HSA-9701199	TAS		C	RecQ-mediated genome instability protein 2	RMI2|C16orf75	protein	taxon:9606	20150331	Reactome		
UniProtKB	Q96E14	RMI2	located_in	GO:0005654	Reactome:R-HSA-9704330	TAS		C	RecQ-mediated genome instability protein 2	RMI2|C16orf75	protein	taxon:9606	20150331	Reactome		
UniProtKB	Q96E14	RMI2	located_in	GO:0005654	Reactome:R-HSA-9704408	TAS		C	RecQ-mediated genome instability protein 2	RMI2|C16orf75	protein	taxon:9606	20150331	Reactome		
UniProtKB	Q96E14	RMI2	located_in	GO:0005654	Reactome:R-HSA-9709571	TAS		C	RecQ-mediated genome instability protein 2	RMI2|C16orf75	protein	taxon:9606	20150331	Reactome		
UniProtKB	Q96E14	RMI2	located_in	GO:0005654	Reactome:R-HSA-9709601	TAS		C	RecQ-mediated genome instability protein 2	RMI2|C16orf75	protein	taxon:9606	20150331	Reactome		
UniProtKB	Q96E14	RMI2	located_in	GO:0005654	Reactome:R-HSA-9853389	TAS		C	RecQ-mediated genome instability protein 2	RMI2|C16orf75	protein	taxon:9606	20150331	Reactome		
UniProtKB	Q96E14	RMI2	located_in	GO:0005654	Reactome:R-HSA-9980006	TAS		C	RecQ-mediated genome instability protein 2	RMI2|C16orf75	protein	taxon:9606	20150331	Reactome		
UniProtKB	Q96E14	RMI2	located_in	GO:0005654	Reactome:R-HSA-9980021	TAS		C	RecQ-mediated genome instability protein 2	RMI2|C16orf75	protein	taxon:9606	20150331	Reactome		
UniProtKB	Q96E14	RMI2	located_in	GO:0016607	GO_REF:0000052	IDA		C	RecQ-mediated genome instability protein 2	RMI2|C16orf75	protein	taxon:9606	20251115	HPA		
UniProtKB	Q96E14	RMI2	part_of	GO:0031422	PMID:24984776	IPI		C	RecQ-mediated genome instability protein 2	RMI2|C16orf75	protein	taxon:9606	20251224	ComplexPortal		
UniProtKB	Q96E16	SMIM19	enables	GO:0005515	PMID:32296183	IPI	UniProtKB:O43681	F	Small integral membrane protein 19	SMIM19|C8orf40	protein	taxon:9606	20260725	IntAct		
UniProtKB	Q96E16	SMIM19	enables	GO:0005515	PMID:32296183	IPI	UniProtKB:Q12797-6	F	Small integral membrane protein 19	SMIM19|C8orf40	protein	taxon:9606	20260725	IntAct		
UniProtKB	Q96E16	SMIM19	enables	GO:0005515	PMID:32296183	IPI	UniProtKB:Q8N5M9	F	Small integral membrane protein 19	SMIM19|C8orf40	protein	taxon:9606	20260725	IntAct		
UniProtKB	Q96E16	SMIM19	enables	GO:0005515	PMID:32296183	IPI	UniProtKB:Q9UHD9	F	Small integral membrane protein 19	SMIM19|C8orf40	protein	taxon:9606	20260725	IntAct		
UniProtKB	Q96E16	SMIM19	enables	GO:0005515	PMID:32296183	IPI	UniProtKB:Q9UMX0	F	Small integral membrane protein 19	SMIM19|C8orf40	protein	taxon:9606	20260725	IntAct		
UniProtKB	Q96E16	SMIM19	located_in	GO:0016020	GO_REF:0000044	IEA	UniProtKB-SubCell:SL-0162	C	Small integral membrane protein 19	SMIM19|C8orf40	protein	taxon:9606	20260727	UniProt		
UniProtKB	Q96E17	RAB3C	enables	GO:0003924	GO_REF:0000002	IEA	InterPro:IPR001806|InterPro:IPR037872	F	Ras-related protein Rab-3C	RAB3C	protein	taxon:9606	20260727	InterPro		
UniProtKB	Q96E17	RAB3C	enables	GO:0003924	GO_REF:0000024	ISS	UniProtKB:P10949	F	Ras-related protein Rab-3C	RAB3C	protein	taxon:9606	20251027	UniProt		
UniProtKB	Q96E17	RAB3C	enables	GO:0003924	GO_REF:0000033	IBA	CGD:CAL0000186445|FB:FBgn0030391|PANTHER:PTN000635132|PomBase:SPAC9E9.07c|SGD:S000001889|UniProtKB:O95716|UniProtKB:P10949|UniProtKB:P20336|UniProtKB:P20337|UniProtKB:P51153|UniProtKB:P61006|UniProtKB:Q96E17|UniProtKB:Q96S21	F	Ras-related protein Rab-3C	RAB3C	protein	taxon:9606	20260601	GO_Central		
UniProtKB	Q96E17	RAB3C	enables	GO:0003924	PMID:24891604	IDA		F	Ras-related protein Rab-3C	RAB3C	protein	taxon:9606	20140822	UniProt		
UniProtKB	Q96E17	RAB3C	enables	GO:0003925	GO_REF:0000003	IEA	EC:3.6.5.2	F	Ras-related protein Rab-3C	RAB3C	protein	taxon:9606	20260727	UniProt		
UniProtKB	Q96E17	RAB3C	enables	GO:0003925	GO_REF:0000024	ISS	UniProtKB:P10949	F	Ras-related protein Rab-3C	RAB3C	protein	taxon:9606	20250606	UniProt		
UniProtKB	Q96E17	RAB3C	enables	GO:0005515	PMID:24891604	IPI	UniProtKB:Q15042	F	Ras-related protein Rab-3C	RAB3C	protein	taxon:9606	20140822	UniProt		
UniProtKB	Q96E17	RAB3C	enables	GO:0005515	PMID:32296183	IPI	UniProtKB:P47224	F	Ras-related protein Rab-3C	RAB3C	protein	taxon:9606	20260725	IntAct		
UniProtKB	Q96E17	RAB3C	enables	GO:0005515	PMID:32296183	IPI	UniProtKB:Q9H8Y1	F	Ras-related protein Rab-3C	RAB3C	protein	taxon:9606	20260725	IntAct		
UniProtKB	Q96E17	RAB3C	enables	GO:0005515	PMID:32814053	IPI	UniProtKB:P27797	F	Ras-related protein Rab-3C	RAB3C	protein	taxon:9606	20260725	IntAct		
UniProtKB	Q96E17	RAB3C	enables	GO:0005515	PMID:32814053	IPI	UniProtKB:P36957	F	Ras-related protein Rab-3C	RAB3C	protein	taxon:9606	20260725	IntAct		
UniProtKB	Q96E17	RAB3C	enables	GO:0005515	PMID:32814053	IPI	UniProtKB:Q05BL1	F	Ras-related protein Rab-3C	RAB3C	protein	taxon:9606	20260725	IntAct		
UniProtKB	Q96E17	RAB3C	enables	GO:0005515	PMID:32814053	IPI	UniProtKB:Q15078	F	Ras-related protein Rab-3C	RAB3C	protein	taxon:9606	20260725	IntAct		
UniProtKB	Q96E17	RAB3C	enables	GO:0005515	PMID:32814053	IPI	UniProtKB:Q8TDX7	F	Ras-related protein Rab-3C	RAB3C	protein	taxon:9606	20260725	IntAct		
UniProtKB	Q96E17	RAB3C	enables	GO:0005515	PMID:32814053	IPI	UniProtKB:Q9Y287	F	Ras-related protein Rab-3C	RAB3C	protein	taxon:9606	20260725	IntAct		
UniProtKB	Q96E17	RAB3C	enables	GO:0005525	GO_REF:0000002	IEA	InterPro:IPR001806|InterPro:IPR005225	F	Ras-related protein Rab-3C	RAB3C	protein	taxon:9606	20260727	InterPro		
UniProtKB	Q96E17	RAB3C	enables	GO:0030742	GO_REF:0000107	IEA	UniProtKB:P62823|ensembl:ENSMUSP00000132945	F	Ras-related protein Rab-3C	RAB3C	protein	taxon:9606	20260724	Ensembl		
UniProtKB	Q96E17	RAB3C	enables	GO:0031489	GO_REF:0000033	IBA	PANTHER:PTN001178498|UniProtKB:O95716|UniProtKB:P20336|UniProtKB:P20337|UniProtKB:Q96E17	F	Ras-related protein Rab-3C	RAB3C	protein	taxon:9606	20220128	GO_Central		
UniProtKB	Q96E17	RAB3C	enables	GO:0031489	GO_REF:0000117	IEA	ARBA:ARBA00085895	F	Ras-related protein Rab-3C	RAB3C	protein	taxon:9606	20260727	UniProt		
UniProtKB	Q96E17	RAB3C	enables	GO:0031489	PMID:24006491	IPI	UniProtKB:Q9Y4I1	F	Ras-related protein Rab-3C	RAB3C	protein	taxon:9606	20140902	UniProt		
UniProtKB	Q96E17	RAB3C	involved_in	GO:0006887	GO_REF:0000033	IBA	CGD:CAL0000186445|MGI:MGI:97843|PANTHER:PTN004664821|PomBase:SPAC9E9.07c|RGD:3528|SGD:S000001889|UniProtKB:P20336|UniProtKB:P61006|UniProtKB:P61026|WB:WBGene00004273|dictyBase:DDB_G0280043	P	Ras-related protein Rab-3C	RAB3C	protein	taxon:9606	20260601	GO_Central		
UniProtKB	Q96E17	RAB3C	involved_in	GO:0019882	PMID:19717423	IMP		P	Ras-related protein Rab-3C	RAB3C	protein	taxon:9606	20130805	UniProt	occurs_in(CL:0000451)	
UniProtKB	Q96E17	RAB3C	is_active_in	GO:0005768	GO_REF:0000033	IBA	FB:FBgn0262518|MGI:MGI:894284|MGI:MGI:96960|MGI:MGI:97843|PANTHER:PTN000635134|UniProtKB:F1PTE3|UniProtKB:P51153|UniProtKB:P61006|UniProtKB:Q92930|WB:WBGene00004272	C	Ras-related protein Rab-3C	RAB3C	protein	taxon:9606	20260601	GO_Central		
UniProtKB	Q96E17	RAB3C	is_active_in	GO:0005886	GO_REF:0000033	IBA	CGD:CAL0000186445|FB:FBgn0262518|MGI:MGI:96960|PANTHER:PTN000635134|UniProtKB:F1PTE3|UniProtKB:P51153|UniProtKB:P61006|UniProtKB:Q12829|WB:WBGene00004272	C	Ras-related protein Rab-3C	RAB3C	protein	taxon:9606	20250904	GO_Central		
UniProtKB	Q96E17	RAB3C	is_active_in	GO:0008021	GO_REF:0000033	IBA	MGI:MGI:1914545|MGI:MGI:1917158|MGI:MGI:97843|PANTHER:PTN001178498|RGD:3528|RGD:620922|RGD:620923|UniProtKB:P20337|WB:WBGene00004267	C	Ras-related protein Rab-3C	RAB3C	protein	taxon:9606	20260210	GO_Central		
UniProtKB	Q96E17	RAB3C	located_in	GO:0005886	GO_REF:0000044	IEA	UniProtKB-SubCell:SL-0039	C	Ras-related protein Rab-3C	RAB3C	protein	taxon:9606	20260727	UniProt		
UniProtKB	Q96E17	RAB3C	located_in	GO:0008021	GO_REF:0000107	IEA	UniProtKB:P62823|ensembl:ENSMUSP00000132945	C	Ras-related protein Rab-3C	RAB3C	protein	taxon:9606	20260724	Ensembl		
UniProtKB	Q96E17	RAB3C	located_in	GO:0031982	GO_REF:0000117	IEA	ARBA:ARBA00026534	C	Ras-related protein Rab-3C	RAB3C	protein	taxon:9606	20260727	UniProt		
UniProtKB	Q96E17	RAB3C	located_in	GO:0031982	PMID:19717423	IDA		C	Ras-related protein Rab-3C	RAB3C	protein	taxon:9606	20130805	UniProt		
UniProtKB	Q96E17	RAB3C	located_in	GO:0048471	GO_REF:0000117	IEA	ARBA:ARBA00091589	C	Ras-related protein Rab-3C	RAB3C	protein	taxon:9606	20260727	UniProt		
UniProtKB	Q96E17	RAB3C	located_in	GO:0048471	PMID:19717423	IDA		C	Ras-related protein Rab-3C	RAB3C	protein	taxon:9606	20130805	UniProt		
UniProtKB	Q96E22	NUS1	acts_upstream_of	GO:0090050	PMID:28602162	IMP		P	Dehydrodolichyl diphosphate synthase complex subunit NUS1	NUS1|C6orf68|NGBR	protein	taxon:9606	20250226	BHF-UCL	occurs_in(CL:0002618)	
UniProtKB	Q96E22	NUS1	acts_upstream_of_or_within	GO:0032383	PMID:19723497	IGI	UniProtKB:P61916	P	Dehydrodolichyl diphosphate synthase complex subunit NUS1	NUS1|C6orf68|NGBR	protein	taxon:9606	20150416	MGI		
UniProtKB	Q96E22	NUS1	acts_upstream_of_or_within	GO:0043048	PMID:25066056	IMP		P	Dehydrodolichyl diphosphate synthase complex subunit NUS1	NUS1|C6orf68|NGBR	protein	taxon:9606	20150416	MGI		
UniProtKB	Q96E22	NUS1	contributes_to	GO:0004659	PMID:25066056	IDA		F	Dehydrodolichyl diphosphate synthase complex subunit NUS1	NUS1|C6orf68|NGBR	protein	taxon:9606	20150416	MGI		
UniProtKB	Q96E22	NUS1	enables	GO:0004659	GO_REF:0000107	IEA	UniProtKB:Q99LJ8|ensembl:ENSMUSP00000023830	F	Dehydrodolichyl diphosphate synthase complex subunit NUS1	NUS1|C6orf68|NGBR	protein	taxon:9606	20260724	Ensembl		
UniProtKB	Q96E22	NUS1	enables	GO:0004659	GO_REF:0000117	IEA	ARBA:ARBA00027066	F	Dehydrodolichyl diphosphate synthase complex subunit NUS1	NUS1|C6orf68|NGBR	protein	taxon:9606	20260727	UniProt		
UniProtKB	Q96E22	NUS1	enables	GO:0005515	PMID:21572394	IPI	UniProtKB:Q9H7T3	F	Dehydrodolichyl diphosphate synthase complex subunit NUS1	NUS1|C6orf68|NGBR	protein	taxon:9606	20260725	IntAct		
UniProtKB	Q96E22	NUS1	enables	GO:0005515	PMID:32817466	IPI	UniProtKB:Q86SQ9	F	Dehydrodolichyl diphosphate synthase complex subunit NUS1	NUS1|C6orf68|NGBR	protein	taxon:9606	20260725	IntAct		
UniProtKB	Q96E22	NUS1	enables	GO:0005515	PMID:33961781	IPI	UniProtKB:Q86SQ9	F	Dehydrodolichyl diphosphate synthase complex subunit NUS1	NUS1|C6orf68|NGBR	protein	taxon:9606	20260725	IntAct		
UniProtKB	Q96E22	NUS1	enables	GO:0016765	GO_REF:0000002	IEA	InterPro:IPR001441|InterPro:IPR036424	F	Dehydrodolichyl diphosphate synthase complex subunit NUS1	NUS1|C6orf68|NGBR	protein	taxon:9606	20260727	InterPro		
UniProtKB	Q96E22	NUS1	enables	GO:0045547	GO_REF:0000003	IEA	EC:2.5.1.87	F	Dehydrodolichyl diphosphate synthase complex subunit NUS1	NUS1|C6orf68|NGBR	protein	taxon:9606	20260727	UniProt		
UniProtKB	Q96E22	NUS1	enables	GO:0045547	GO_REF:0000116	IEA	RHEA:53008	F	Dehydrodolichyl diphosphate synthase complex subunit NUS1	NUS1|C6orf68|NGBR	protein	taxon:9606	20260727	RHEA		
UniProtKB	Q96E22	NUS1	enables	GO:0045547	PMID:25066056	EXP		F	Dehydrodolichyl diphosphate synthase complex subunit NUS1	NUS1|C6orf68|NGBR	protein	taxon:9606	20240916	UniProt		
UniProtKB	Q96E22	NUS1	enables	GO:0045547	PMID:28842490	IDA		F	Dehydrodolichyl diphosphate synthase complex subunit NUS1	NUS1|C6orf68|NGBR	protein	taxon:9606	20180703	UniProt		
UniProtKB	Q96E22	NUS1	enables	GO:0045547	PMID:32817466	EXP		F	Dehydrodolichyl diphosphate synthase complex subunit NUS1	NUS1|C6orf68|NGBR	protein	taxon:9606	20240916	UniProt		
UniProtKB	Q96E22	NUS1	involved_in	GO:0006489	PMID:28842490	IDA		P	Dehydrodolichyl diphosphate synthase complex subunit NUS1	NUS1|C6orf68|NGBR	protein	taxon:9606	20180703	UniProt		
UniProtKB	Q96E22	NUS1	involved_in	GO:0006489	PMID:32817466	IDA		P	Dehydrodolichyl diphosphate synthase complex subunit NUS1	NUS1|C6orf68|NGBR	protein	taxon:9606	20250702	ComplexPortal		
UniProtKB	Q96E22	NUS1	involved_in	GO:0009101	GO_REF:0000033	IBA	MGI:MGI:1196365|PANTHER:PTN000488276|SGD:S000002352|UniProtKB:Q96E22	P	Dehydrodolichyl diphosphate synthase complex subunit NUS1	NUS1|C6orf68|NGBR	protein	taxon:9606	20251219	GO_Central		
UniProtKB	Q96E22	NUS1	involved_in	GO:0009101	GO_REF:0000117	IEA	ARBA:ARBA00027560	P	Dehydrodolichyl diphosphate synthase complex subunit NUS1	NUS1|C6orf68|NGBR	protein	taxon:9606	20260727	UniProt		
UniProtKB	Q96E22	NUS1	involved_in	GO:0032383	GO_REF:0000117	IEA	ARBA:ARBA00084709	P	Dehydrodolichyl diphosphate synthase complex subunit NUS1	NUS1|C6orf68|NGBR	protein	taxon:9606	20260727	UniProt		
UniProtKB	Q96E22	NUS1	involved_in	GO:0038084	PMID:28602162	IMP		P	Dehydrodolichyl diphosphate synthase complex subunit NUS1	NUS1|C6orf68|NGBR	protein	taxon:9606	20250226	BHF-UCL	occurs_in(CL:0002618),causally_upstream_of(GO:0090050)|occurs_in(CL:0002618),causally_upstream_of(GO:1903589)	
UniProtKB	Q96E22	NUS1	involved_in	GO:0043048	GO_REF:0000002	IEA	InterPro:IPR038887	P	Dehydrodolichyl diphosphate synthase complex subunit NUS1	NUS1|C6orf68|NGBR	protein	taxon:9606	20260727	InterPro		
UniProtKB	Q96E22	NUS1	involved_in	GO:0043048	GO_REF:0000033	IBA	PANTHER:PTN000488276|PomBase:SPBC2A9.06c|SGD:S000002352|UniProtKB:Q96E22	P	Dehydrodolichyl diphosphate synthase complex subunit NUS1	NUS1|C6orf68|NGBR	protein	taxon:9606	20251219	GO_Central		
UniProtKB	Q96E22	NUS1	involved_in	GO:1903589	PMID:28602162	IMP		P	Dehydrodolichyl diphosphate synthase complex subunit NUS1	NUS1|C6orf68|NGBR	protein	taxon:9606	20250226	BHF-UCL	occurs_in(CL:0002618),part_of(GO:0038084)	
UniProtKB	Q96E22	NUS1	is_active_in	GO:0005789	GO_REF:0000033	IBA	PANTHER:PTN000488276|UniProtKB:Q96E22	C	Dehydrodolichyl diphosphate synthase complex subunit NUS1	NUS1|C6orf68|NGBR	protein	taxon:9606	20200417	GO_Central		
UniProtKB	Q96E22	NUS1	located_in	GO:0005789	GO_REF:0000044	IEA	UniProtKB-SubCell:SL-0097	C	Dehydrodolichyl diphosphate synthase complex subunit NUS1	NUS1|C6orf68|NGBR	protein	taxon:9606	20260727	UniProt		
UniProtKB	Q96E22	NUS1	located_in	GO:0005789	PMID:19723497	IDA		C	Dehydrodolichyl diphosphate synthase complex subunit NUS1	NUS1|C6orf68|NGBR	protein	taxon:9606	20120530	MGI		
UniProtKB	Q96E22	NUS1	located_in	GO:0005789	PMID:21572394	EXP		C	Dehydrodolichyl diphosphate synthase complex subunit NUS1	NUS1|C6orf68|NGBR	protein	taxon:9606	20240916	UniProt		
UniProtKB	Q96E22	NUS1	located_in	GO:0005789	PMID:32817466	NAS		C	Dehydrodolichyl diphosphate synthase complex subunit NUS1	NUS1|C6orf68|NGBR	protein	taxon:9606	20250702	ComplexPortal		
UniProtKB	Q96E22	NUS1	located_in	GO:0005789	Reactome:R-HSA-4419978	TAS		C	Dehydrodolichyl diphosphate synthase complex subunit NUS1	NUS1|C6orf68|NGBR	protein	taxon:9606	20151028	Reactome		
UniProtKB	Q96E22	NUS1	located_in	GO:0005789	Reactome:R-HSA-4755545	TAS		C	Dehydrodolichyl diphosphate synthase complex subunit NUS1	NUS1|C6orf68|NGBR	protein	taxon:9606	20151028	Reactome		
UniProtKB	Q96E22	NUS1	located_in	GO:0016020	GO_REF:0000107	IEA	UniProtKB:Q99LJ8|ensembl:ENSMUSP00000023830	C	Dehydrodolichyl diphosphate synthase complex subunit NUS1	NUS1|C6orf68|NGBR	protein	taxon:9606	20260724	Ensembl		
UniProtKB	Q96E22	NUS1	located_in	GO:0016020	GO_REF:0000117	IEA	ARBA:ARBA00028763	C	Dehydrodolichyl diphosphate synthase complex subunit NUS1	NUS1|C6orf68|NGBR	protein	taxon:9606	20260727	UniProt		
UniProtKB	Q96E22	NUS1	part_of	GO:1904423	GO_REF:0000002	IEA	InterPro:IPR038887	C	Dehydrodolichyl diphosphate synthase complex subunit NUS1	NUS1|C6orf68|NGBR	protein	taxon:9606	20260727	InterPro		
UniProtKB	Q96E22	NUS1	part_of	GO:1904423	GO_REF:0000033	IBA	PANTHER:PTN000488276|SGD:S000002352|UniProtKB:Q96E22	C	Dehydrodolichyl diphosphate synthase complex subunit NUS1	NUS1|C6orf68|NGBR	protein	taxon:9606	20200417	GO_Central		
UniProtKB	Q96E22	NUS1	part_of	GO:1904423	PMID:28842490	IDA		C	Dehydrodolichyl diphosphate synthase complex subunit NUS1	NUS1|C6orf68|NGBR	protein	taxon:9606	20180703	UniProt		
UniProtKB	Q96E22	NUS1	part_of	GO:1904423	PMID:32817466	IPI		C	Dehydrodolichyl diphosphate synthase complex subunit NUS1	NUS1|C6orf68|NGBR	protein	taxon:9606	20250702	ComplexPortal		
UniProtKB	Q96E29	MTERF3	enables	GO:0000976	PMID:17662942	IDA		F	Transcription termination factor 3, mitochondrial	MTERF3|MTERFD1|CGI-12	protein	taxon:9606	20100929	UniProt		
UniProtKB	Q96E29	MTERF3	enables	GO:0003676	GO_REF:0000002	IEA	InterPro:IPR003690	F	Transcription termination factor 3, mitochondrial	MTERF3|MTERFD1|CGI-12	protein	taxon:9606	20260727	InterPro		
UniProtKB	Q96E29	MTERF3	enables	GO:0005515	PMID:25416956	IPI	UniProtKB:Q15041	F	Transcription termination factor 3, mitochondrial	MTERF3|MTERFD1|CGI-12	protein	taxon:9606	20260725	IntAct		
UniProtKB	Q96E29	MTERF3	enables	GO:0005515	PMID:25416956	IPI	UniProtKB:Q6RW13	F	Transcription termination factor 3, mitochondrial	MTERF3|MTERFD1|CGI-12	protein	taxon:9606	20260725	IntAct		
UniProtKB	Q96E29	MTERF3	enables	GO:0005515	PMID:25416956	IPI	UniProtKB:Q8IVP5	F	Transcription termination factor 3, mitochondrial	MTERF3|MTERFD1|CGI-12	protein	taxon:9606	20260725	IntAct		
UniProtKB	Q96E29	MTERF3	enables	GO:0005515	PMID:25416956	IPI	UniProtKB:Q96DZ9	F	Transcription termination factor 3, mitochondrial	MTERF3|MTERFD1|CGI-12	protein	taxon:9606	20260725	IntAct		
UniProtKB	Q96E29	MTERF3	enables	GO:0005515	PMID:32296183	IPI	UniProtKB:A8MV81	F	Transcription termination factor 3, mitochondrial	MTERF3|MTERFD1|CGI-12	protein	taxon:9606	20260725	IntAct		
UniProtKB	Q96E29	MTERF3	enables	GO:0005515	PMID:32296183	IPI	UniProtKB:O15126	F	Transcription termination factor 3, mitochondrial	MTERF3|MTERFD1|CGI-12	protein	taxon:9606	20260725	IntAct		
UniProtKB	Q96E29	MTERF3	enables	GO:0005515	PMID:32296183	IPI	UniProtKB:O43759-2	F	Transcription termination factor 3, mitochondrial	MTERF3|MTERFD1|CGI-12	protein	taxon:9606	20260725	IntAct		
UniProtKB	Q96E29	MTERF3	enables	GO:0005515	PMID:32296183	IPI	UniProtKB:O95070	F	Transcription termination factor 3, mitochondrial	MTERF3|MTERFD1|CGI-12	protein	taxon:9606	20260725	IntAct		
UniProtKB	Q96E29	MTERF3	enables	GO:0005515	PMID:32296183	IPI	UniProtKB:O95159	F	Transcription termination factor 3, mitochondrial	MTERF3|MTERFD1|CGI-12	protein	taxon:9606	20260725	IntAct		
UniProtKB	Q96E29	MTERF3	enables	GO:0005515	PMID:32296183	IPI	UniProtKB:P02654	F	Transcription termination factor 3, mitochondrial	MTERF3|MTERFD1|CGI-12	protein	taxon:9606	20260725	IntAct		
UniProtKB	Q96E29	MTERF3	enables	GO:0005515	PMID:32296183	IPI	UniProtKB:P08247	F	Transcription termination factor 3, mitochondrial	MTERF3|MTERFD1|CGI-12	protein	taxon:9606	20260725	IntAct		
UniProtKB	Q96E29	MTERF3	enables	GO:0005515	PMID:32296183	IPI	UniProtKB:P22732	F	Transcription termination factor 3, mitochondrial	MTERF3|MTERFD1|CGI-12	protein	taxon:9606	20260725	IntAct		
UniProtKB	Q96E29	MTERF3	enables	GO:0005515	PMID:32296183	IPI	UniProtKB:Q6NTF9-3	F	Transcription termination factor 3, mitochondrial	MTERF3|MTERFD1|CGI-12	protein	taxon:9606	20260725	IntAct		
UniProtKB	Q96E29	MTERF3	enables	GO:0005515	PMID:32296183	IPI	UniProtKB:Q6RW13-2	F	Transcription termination factor 3, mitochondrial	MTERF3|MTERFD1|CGI-12	protein	taxon:9606	20260725	IntAct		
UniProtKB	Q96E29	MTERF3	enables	GO:0005515	PMID:32296183	IPI	UniProtKB:Q8IVQ6	F	Transcription termination factor 3, mitochondrial	MTERF3|MTERFD1|CGI-12	protein	taxon:9606	20260725	IntAct		
UniProtKB	Q96E29	MTERF3	enables	GO:0005515	PMID:32296183	IPI	UniProtKB:Q8N9I5	F	Transcription termination factor 3, mitochondrial	MTERF3|MTERFD1|CGI-12	protein	taxon:9606	20260725	IntAct		
UniProtKB	Q96E29	MTERF3	enables	GO:0005515	PMID:32296183	IPI	UniProtKB:Q969L2	F	Transcription termination factor 3, mitochondrial	MTERF3|MTERFD1|CGI-12	protein	taxon:9606	20260725	IntAct		
UniProtKB	Q96E29	MTERF3	enables	GO:0005515	PMID:32296183	IPI	UniProtKB:Q96AL5	F	Transcription termination factor 3, mitochondrial	MTERF3|MTERFD1|CGI-12	protein	taxon:9606	20260725	IntAct		
UniProtKB	Q96E29	MTERF3	enables	GO:0005515	PMID:32296183	IPI	UniProtKB:Q96DZ9-2	F	Transcription termination factor 3, mitochondrial	MTERF3|MTERFD1|CGI-12	protein	taxon:9606	20260725	IntAct		
UniProtKB	Q96E29	MTERF3	enables	GO:0005515	PMID:32296183	IPI	UniProtKB:Q9BRV3	F	Transcription termination factor 3, mitochondrial	MTERF3|MTERFD1|CGI-12	protein	taxon:9606	20260725	IntAct		
UniProtKB	Q96E29	MTERF3	enables	GO:0005515	PMID:32296183	IPI	UniProtKB:Q9BYT1	F	Transcription termination factor 3, mitochondrial	MTERF3|MTERFD1|CGI-12	protein	taxon:9606	20260725	IntAct		
UniProtKB	Q96E29	MTERF3	enables	GO:0005515	PMID:32296183	IPI	UniProtKB:Q9NPR9	F	Transcription termination factor 3, mitochondrial	MTERF3|MTERFD1|CGI-12	protein	taxon:9606	20260725	IntAct		
UniProtKB	Q96E29	MTERF3	enables	GO:0005515	PMID:32296183	IPI	UniProtKB:Q9P0S9	F	Transcription termination factor 3, mitochondrial	MTERF3|MTERFD1|CGI-12	protein	taxon:9606	20260725	IntAct		
UniProtKB	Q96E29	MTERF3	enables	GO:0005515	PMID:32296183	IPI	UniProtKB:Q9UGQ2	F	Transcription termination factor 3, mitochondrial	MTERF3|MTERFD1|CGI-12	protein	taxon:9606	20260725	IntAct		
UniProtKB	Q96E29	MTERF3	enables	GO:0005515	PMID:32296183	IPI	UniProtKB:Q9UHX3	F	Transcription termination factor 3, mitochondrial	MTERF3|MTERFD1|CGI-12	protein	taxon:9606	20260725	IntAct		
UniProtKB	Q96E29	MTERF3	enables	GO:0005515	PMID:32296183	IPI	UniProtKB:Q9UKR5	F	Transcription termination factor 3, mitochondrial	MTERF3|MTERFD1|CGI-12	protein	taxon:9606	20260725	IntAct		
UniProtKB	Q96E29	MTERF3	enables	GO:0005515	PMID:32296183	IPI	UniProtKB:Q9UNK0	F	Transcription termination factor 3, mitochondrial	MTERF3|MTERFD1|CGI-12	protein	taxon:9606	20260725	IntAct		
UniProtKB	Q96E29	MTERF3	involved_in	GO:0006355	GO_REF:0000117	IEA	ARBA:ARBA00028138	P	Transcription termination factor 3, mitochondrial	MTERF3|MTERFD1|CGI-12	protein	taxon:9606	20260727	UniProt		
UniProtKB	Q96E29	MTERF3	involved_in	GO:0045892	GO_REF:0000033	IBA	MGI:MGI:1913660|PANTHER:PTN000990885|UniProtKB:Q96E29	P	Transcription termination factor 3, mitochondrial	MTERF3|MTERFD1|CGI-12	protein	taxon:9606	20250604	GO_Central		
UniProtKB	Q96E29	MTERF3	involved_in	GO:0045892	GO_REF:0000107	IEA	UniProtKB:Q8R3J4|ensembl:ENSMUSP00000021991	P	Transcription termination factor 3, mitochondrial	MTERF3|MTERFD1|CGI-12	protein	taxon:9606	20260724	Ensembl		
UniProtKB	Q96E29	MTERF3	involved_in	GO:0045892	PMID:17662942	IMP		P	Transcription termination factor 3, mitochondrial	MTERF3|MTERFD1|CGI-12	protein	taxon:9606	20100929	UniProt		
UniProtKB	Q96E29	MTERF3	involved_in	GO:0061668	GO_REF:0000033	IBA	FB:FBgn0037008|MGI:MGI:1918355|PANTHER:PTN000990885|UniProtKB:Q7Z6M4	P	Transcription termination factor 3, mitochondrial	MTERF3|MTERFD1|CGI-12	protein	taxon:9606	20250903	GO_Central		
UniProtKB	Q96E29	MTERF3	involved_in	GO:1903108	GO_REF:0000033	IBA	FB:FBgn0037008|PANTHER:PTN000990885	P	Transcription termination factor 3, mitochondrial	MTERF3|MTERFD1|CGI-12	protein	taxon:9606	20250325	GO_Central		
UniProtKB	Q96E29	MTERF3	is_active_in	GO:0005739	GO_REF:0000033	IBA	FB:FBgn0037008|MGI:MGI:1918355|PANTHER:PTN000990885|UniProtKB:Q7Z6M4|UniProtKB:Q96E29	C	Transcription termination factor 3, mitochondrial	MTERF3|MTERFD1|CGI-12	protein	taxon:9606	20260529	GO_Central		
UniProtKB	Q96E29	MTERF3	located_in	GO:0005739	GO_REF:0000044	IEA	UniProtKB-SubCell:SL-0173	C	Transcription termination factor 3, mitochondrial	MTERF3|MTERFD1|CGI-12	protein	taxon:9606	20260727	UniProt		
UniProtKB	Q96E29	MTERF3	located_in	GO:0005739	GO_REF:0000052	IDA		C	Transcription termination factor 3, mitochondrial	MTERF3|MTERFD1|CGI-12	protein	taxon:9606	20251115	HPA		
UniProtKB	Q96E29	MTERF3	located_in	GO:0005739	PMID:17662942	IDA		C	Transcription termination factor 3, mitochondrial	MTERF3|MTERFD1|CGI-12	protein	taxon:9606	20100929	UniProt		
UniProtKB	Q96E29	MTERF3	located_in	GO:0005739	PMID:23300484	EXP		C	Transcription termination factor 3, mitochondrial	MTERF3|MTERFD1|CGI-12	protein	taxon:9606	20200206	UniProt		
UniProtKB	Q96E29	MTERF3	located_in	GO:0005739	PMID:34800366	HTP		C	Transcription termination factor 3, mitochondrial	MTERF3|MTERFD1|CGI-12	protein	taxon:9606	20240711	FlyBase		
UniProtKB	Q96E29	MTERF3	located_in	GO:0005741	Reactome:R-HSA-5205649	TAS		C	Transcription termination factor 3, mitochondrial	MTERF3|MTERFD1|CGI-12	protein	taxon:9606	20131205	Reactome		
UniProtKB	Q96E29	MTERF3	located_in	GO:0005741	Reactome:R-HSA-5205663	TAS		C	Transcription termination factor 3, mitochondrial	MTERF3|MTERFD1|CGI-12	protein	taxon:9606	20131205	Reactome		
UniProtKB	Q96E29	MTERF3	located_in	GO:0005741	Reactome:R-HSA-5205673	TAS		C	Transcription termination factor 3, mitochondrial	MTERF3|MTERFD1|CGI-12	protein	taxon:9606	20131205	Reactome		
UniProtKB	Q96E29	MTERF3	located_in	GO:0005741	Reactome:R-HSA-9824888	TAS		C	Transcription termination factor 3, mitochondrial	MTERF3|MTERFD1|CGI-12	protein	taxon:9606	20230505	Reactome		
UniProtKB	Q96E29	MTERF3	located_in	GO:0005741	Reactome:R-HSA-9824892	TAS		C	Transcription termination factor 3, mitochondrial	MTERF3|MTERFD1|CGI-12	protein	taxon:9606	20230505	Reactome		
UniProtKB	Q96E29	MTERF3	located_in	GO:0005741	Reactome:R-HSA-9824894	TAS		C	Transcription termination factor 3, mitochondrial	MTERF3|MTERFD1|CGI-12	protein	taxon:9606	20230505	Reactome		
UniProtKB	Q96E29	MTERF3	located_in	GO:0005741	Reactome:R-HSA-9824897	TAS		C	Transcription termination factor 3, mitochondrial	MTERF3|MTERFD1|CGI-12	protein	taxon:9606	20230505	Reactome		
UniProtKB	Q96E29	MTERF3	located_in	GO:0005741	Reactome:R-HSA-9834070	TAS		C	Transcription termination factor 3, mitochondrial	MTERF3|MTERFD1|CGI-12	protein	taxon:9606	20230505	Reactome		
UniProtKB	Q96E29	MTERF3	located_in	GO:0005741	Reactome:R-HSA-9840807	TAS		C	Transcription termination factor 3, mitochondrial	MTERF3|MTERFD1|CGI-12	protein	taxon:9606	20230505	Reactome		
UniProtKB	Q96E29	MTERF3	located_in	GO:0005759	PMID:27974379	IDA		C	Transcription termination factor 3, mitochondrial	MTERF3|MTERFD1|CGI-12	protein	taxon:9606	20240807	FlyBase		
UniProtKB	Q96E29	MTERF3	located_in	GO:0005759	Reactome:R-HSA-9936243	TAS		C	Transcription termination factor 3, mitochondrial	MTERF3|MTERFD1|CGI-12	protein	taxon:9606	20250122	Reactome		
UniProtKB	Q96E29	MTERF3	located_in	GO:0005759	Reactome:R-HSA-9937369	TAS		C	Transcription termination factor 3, mitochondrial	MTERF3|MTERFD1|CGI-12	protein	taxon:9606	20250122	Reactome		
UniProtKB	Q96E35	ZMYND19	enables	GO:0005515	PMID:16189514	IPI	UniProtKB:Q8WZ19	F	Zinc finger MYND domain-containing protein 19	ZMYND19|MIZIP	protein	taxon:9606	20260725	IntAct		
UniProtKB	Q96E35	ZMYND19	enables	GO:0005515	PMID:16189514	IPI	UniProtKB:Q9UJ83	F	Zinc finger MYND domain-containing protein 19	ZMYND19|MIZIP	protein	taxon:9606	20260725	IntAct		
UniProtKB	Q96E35	ZMYND19	enables	GO:0005515	PMID:21516116	IPI	UniProtKB:Q15742	F	Zinc finger MYND domain-containing protein 19	ZMYND19|MIZIP	protein	taxon:9606	20260725	IntAct		
UniProtKB	Q96E35	ZMYND19	enables	GO:0005515	PMID:21516116	IPI	UniProtKB:Q9BRK4	F	Zinc finger MYND domain-containing protein 19	ZMYND19|MIZIP	protein	taxon:9606	20260725	IntAct		
UniProtKB	Q96E35	ZMYND19	enables	GO:0005515	PMID:25416956	IPI	UniProtKB:O94842	F	Zinc finger MYND domain-containing protein 19	ZMYND19|MIZIP	protein	taxon:9606	20260725	IntAct		
UniProtKB	Q96E35	ZMYND19	enables	GO:0005515	PMID:25416956	IPI	UniProtKB:P14373	F	Zinc finger MYND domain-containing protein 19	ZMYND19|MIZIP	protein	taxon:9606	20260725	IntAct		
UniProtKB	Q96E35	ZMYND19	enables	GO:0005515	PMID:25416956	IPI	UniProtKB:P59797	F	Zinc finger MYND domain-containing protein 19	ZMYND19|MIZIP	protein	taxon:9606	20260725	IntAct		
UniProtKB	Q96E35	ZMYND19	enables	GO:0005515	PMID:25416956	IPI	UniProtKB:Q0VD86	F	Zinc finger MYND domain-containing protein 19	ZMYND19|MIZIP	protein	taxon:9606	20260725	IntAct		
UniProtKB	Q96E35	ZMYND19	enables	GO:0005515	PMID:25416956	IPI	UniProtKB:Q15742	F	Zinc finger MYND domain-containing protein 19	ZMYND19|MIZIP	protein	taxon:9606	20260725	IntAct		
UniProtKB	Q96E35	ZMYND19	enables	GO:0005515	PMID:25416956	IPI	UniProtKB:Q6UN15	F	Zinc finger MYND domain-containing protein 19	ZMYND19|MIZIP	protein	taxon:9606	20260725	IntAct		
UniProtKB	Q96E35	ZMYND19	enables	GO:0005515	PMID:25416956	IPI	UniProtKB:Q8IYX7	F	Zinc finger MYND domain-containing protein 19	ZMYND19|MIZIP	protein	taxon:9606	20260725	IntAct		
UniProtKB	Q96E35	ZMYND19	enables	GO:0005515	PMID:25416956	IPI	UniProtKB:Q8TC92	F	Zinc finger MYND domain-containing protein 19	ZMYND19|MIZIP	protein	taxon:9606	20260725	IntAct		
UniProtKB	Q96E35	ZMYND19	enables	GO:0005515	PMID:25416956	IPI	UniProtKB:Q8WZ19	F	Zinc finger MYND domain-containing protein 19	ZMYND19|MIZIP	protein	taxon:9606	20260725	IntAct		
UniProtKB	Q96E35	ZMYND19	enables	GO:0005515	PMID:25416956	IPI	UniProtKB:Q96PV4	F	Zinc finger MYND domain-containing protein 19	ZMYND19|MIZIP	protein	taxon:9606	20260725	IntAct		
UniProtKB	Q96E35	ZMYND19	enables	GO:0005515	PMID:25416956	IPI	UniProtKB:Q9BRK4	F	Zinc finger MYND domain-containing protein 19	ZMYND19|MIZIP	protein	taxon:9606	20260725	IntAct		
UniProtKB	Q96E35	ZMYND19	enables	GO:0005515	PMID:25416956	IPI	UniProtKB:Q9UJ83	F	Zinc finger MYND domain-containing protein 19	ZMYND19|MIZIP	protein	taxon:9606	20260725	IntAct		
UniProtKB	Q96E35	ZMYND19	enables	GO:0005515	PMID:32296183	IPI	UniProtKB:O14556	F	Zinc finger MYND domain-containing protein 19	ZMYND19|MIZIP	protein	taxon:9606	20260725	IntAct		
UniProtKB	Q96E35	ZMYND19	enables	GO:0005515	PMID:32296183	IPI	UniProtKB:O14744	F	Zinc finger MYND domain-containing protein 19	ZMYND19|MIZIP	protein	taxon:9606	20260725	IntAct		
UniProtKB	Q96E35	ZMYND19	enables	GO:0005515	PMID:32296183	IPI	UniProtKB:O43741	F	Zinc finger MYND domain-containing protein 19	ZMYND19|MIZIP	protein	taxon:9606	20260725	IntAct		
UniProtKB	Q96E35	ZMYND19	enables	GO:0005515	PMID:32296183	IPI	UniProtKB:O75177-5	F	Zinc finger MYND domain-containing protein 19	ZMYND19|MIZIP	protein	taxon:9606	20260725	IntAct		
UniProtKB	Q96E35	ZMYND19	enables	GO:0005515	PMID:32296183	IPI	UniProtKB:O94842	F	Zinc finger MYND domain-containing protein 19	ZMYND19|MIZIP	protein	taxon:9606	20260725	IntAct		
UniProtKB	Q96E35	ZMYND19	enables	GO:0005515	PMID:32296183	IPI	UniProtKB:P13984	F	Zinc finger MYND domain-containing protein 19	ZMYND19|MIZIP	protein	taxon:9606	20260725	IntAct		
UniProtKB	Q96E35	ZMYND19	enables	GO:0005515	PMID:32296183	IPI	UniProtKB:P25786	F	Zinc finger MYND domain-containing protein 19	ZMYND19|MIZIP	protein	taxon:9606	20260725	IntAct		
UniProtKB	Q96E35	ZMYND19	enables	GO:0005515	PMID:32296183	IPI	UniProtKB:P31321	F	Zinc finger MYND domain-containing protein 19	ZMYND19|MIZIP	protein	taxon:9606	20260725	IntAct		
UniProtKB	Q96E35	ZMYND19	enables	GO:0005515	PMID:32296183	IPI	UniProtKB:P40199	F	Zinc finger MYND domain-containing protein 19	ZMYND19|MIZIP	protein	taxon:9606	20260725	IntAct		
UniProtKB	Q96E35	ZMYND19	enables	GO:0005515	PMID:32296183	IPI	UniProtKB:P55198	F	Zinc finger MYND domain-containing protein 19	ZMYND19|MIZIP	protein	taxon:9606	20260725	IntAct		
UniProtKB	Q96E35	ZMYND19	enables	GO:0005515	PMID:32296183	IPI	UniProtKB:P59797	F	Zinc finger MYND domain-containing protein 19	ZMYND19|MIZIP	protein	taxon:9606	20260725	IntAct		
UniProtKB	Q96E35	ZMYND19	enables	GO:0005515	PMID:32296183	IPI	UniProtKB:Q13322-4	F	Zinc finger MYND domain-containing protein 19	ZMYND19|MIZIP	protein	taxon:9606	20260725	IntAct		
UniProtKB	Q96E35	ZMYND19	enables	GO:0005515	PMID:32296183	IPI	UniProtKB:Q13829	F	Zinc finger MYND domain-containing protein 19	ZMYND19|MIZIP	protein	taxon:9606	20260725	IntAct		
UniProtKB	Q96E35	ZMYND19	enables	GO:0005515	PMID:32296183	IPI	UniProtKB:Q14094	F	Zinc finger MYND domain-containing protein 19	ZMYND19|MIZIP	protein	taxon:9606	20260725	IntAct		
UniProtKB	Q96E35	ZMYND19	enables	GO:0005515	PMID:32296183	IPI	UniProtKB:Q14524-3	F	Zinc finger MYND domain-containing protein 19	ZMYND19|MIZIP	protein	taxon:9606	20260725	IntAct		
UniProtKB	Q96E35	ZMYND19	enables	GO:0005515	PMID:32296183	IPI	UniProtKB:Q14687	F	Zinc finger MYND domain-containing protein 19	ZMYND19|MIZIP	protein	taxon:9606	20260725	IntAct		
UniProtKB	Q96E35	ZMYND19	enables	GO:0005515	PMID:32296183	IPI	UniProtKB:Q15742	F	Zinc finger MYND domain-containing protein 19	ZMYND19|MIZIP	protein	taxon:9606	20260725	IntAct		
UniProtKB	Q96E35	ZMYND19	enables	GO:0005515	PMID:32296183	IPI	UniProtKB:Q16630-2	F	Zinc finger MYND domain-containing protein 19	ZMYND19|MIZIP	protein	taxon:9606	20260725	IntAct		
UniProtKB	Q96E35	ZMYND19	enables	GO:0005515	PMID:32296183	IPI	UniProtKB:Q2QGD7	F	Zinc finger MYND domain-containing protein 19	ZMYND19|MIZIP	protein	taxon:9606	20260725	IntAct		
UniProtKB	Q96E35	ZMYND19	enables	GO:0005515	PMID:32296183	IPI	UniProtKB:Q3KP44	F	Zinc finger MYND domain-containing protein 19	ZMYND19|MIZIP	protein	taxon:9606	20260725	IntAct		
UniProtKB	Q96E35	ZMYND19	enables	GO:0005515	PMID:32296183	IPI	UniProtKB:Q3YBR2	F	Zinc finger MYND domain-containing protein 19	ZMYND19|MIZIP	protein	taxon:9606	20260725	IntAct		
UniProtKB	Q96E35	ZMYND19	enables	GO:0005515	PMID:32296183	IPI	UniProtKB:Q4G0X4	F	Zinc finger MYND domain-containing protein 19	ZMYND19|MIZIP	protein	taxon:9606	20260725	IntAct		
UniProtKB	Q96E35	ZMYND19	enables	GO:0005515	PMID:32296183	IPI	UniProtKB:Q53EP0-3	F	Zinc finger MYND domain-containing protein 19	ZMYND19|MIZIP	protein	taxon:9606	20260725	IntAct		
UniProtKB	Q96E35	ZMYND19	enables	GO:0005515	PMID:32296183	IPI	UniProtKB:Q5BKX5-3	F	Zinc finger MYND domain-containing protein 19	ZMYND19|MIZIP	protein	taxon:9606	20260725	IntAct		
UniProtKB	Q96E35	ZMYND19	enables	GO:0005515	PMID:32296183	IPI	UniProtKB:Q5JTY5	F	Zinc finger MYND domain-containing protein 19	ZMYND19|MIZIP	protein	taxon:9606	20260725	IntAct		
UniProtKB	Q96E35	ZMYND19	enables	GO:0005515	PMID:32296183	IPI	UniProtKB:Q6NVZ8	F	Zinc finger MYND domain-containing protein 19	ZMYND19|MIZIP	protein	taxon:9606	20260725	IntAct		
UniProtKB	Q96E35	ZMYND19	enables	GO:0005515	PMID:32296183	IPI	UniProtKB:Q86UU5	F	Zinc finger MYND domain-containing protein 19	ZMYND19|MIZIP	protein	taxon:9606	20260725	IntAct		
UniProtKB	Q96E35	ZMYND19	enables	GO:0005515	PMID:32296183	IPI	UniProtKB:Q8HWS3	F	Zinc finger MYND domain-containing protein 19	ZMYND19|MIZIP	protein	taxon:9606	20260725	IntAct		
UniProtKB	Q96E35	ZMYND19	enables	GO:0005515	PMID:32296183	IPI	UniProtKB:Q8IYX7	F	Zinc finger MYND domain-containing protein 19	ZMYND19|MIZIP	protein	taxon:9606	20260725	IntAct		
UniProtKB	Q96E35	ZMYND19	enables	GO:0005515	PMID:32296183	IPI	UniProtKB:Q8N680	F	Zinc finger MYND domain-containing protein 19	ZMYND19|MIZIP	protein	taxon:9606	20260725	IntAct		
UniProtKB	Q96E35	ZMYND19	enables	GO:0005515	PMID:32296183	IPI	UniProtKB:Q8N9I9	F	Zinc finger MYND domain-containing protein 19	ZMYND19|MIZIP	protein	taxon:9606	20260725	IntAct		
UniProtKB	Q96E35	ZMYND19	enables	GO:0005515	PMID:32296183	IPI	UniProtKB:Q8TC92	F	Zinc finger MYND domain-containing protein 19	ZMYND19|MIZIP	protein	taxon:9606	20260725	IntAct		
UniProtKB	Q96E35	ZMYND19	enables	GO:0005515	PMID:32296183	IPI	UniProtKB:Q8WZ19	F	Zinc finger MYND domain-containing protein 19	ZMYND19|MIZIP	protein	taxon:9606	20260725	IntAct		
UniProtKB	Q96E35	ZMYND19	enables	GO:0005515	PMID:32296183	IPI	UniProtKB:Q96PV4	F	Zinc finger MYND domain-containing protein 19	ZMYND19|MIZIP	protein	taxon:9606	20260725	IntAct		
UniProtKB	Q96E35	ZMYND19	enables	GO:0005515	PMID:32296183	IPI	UniProtKB:Q9BRT8	F	Zinc finger MYND domain-containing protein 19	ZMYND19|MIZIP	protein	taxon:9606	20260725	IntAct		
UniProtKB	Q96E35	ZMYND19	enables	GO:0005515	PMID:32296183	IPI	UniProtKB:Q9BTE6-2	F	Zinc finger MYND domain-containing protein 19	ZMYND19|MIZIP	protein	taxon:9606	20260725	IntAct		
UniProtKB	Q96E35	ZMYND19	enables	GO:0005515	PMID:32296183	IPI	UniProtKB:Q9H0E2	F	Zinc finger MYND domain-containing protein 19	ZMYND19|MIZIP	protein	taxon:9606	20260725	IntAct		
UniProtKB	Q96E35	ZMYND19	enables	GO:0005515	PMID:32296183	IPI	UniProtKB:Q9H8W5-2	F	Zinc finger MYND domain-containing protein 19	ZMYND19|MIZIP	protein	taxon:9606	20260725	IntAct		
UniProtKB	Q96E35	ZMYND19	enables	GO:0005515	PMID:32296183	IPI	UniProtKB:Q9H8Y8	F	Zinc finger MYND domain-containing protein 19	ZMYND19|MIZIP	protein	taxon:9606	20260725	IntAct		
UniProtKB	Q96E35	ZMYND19	enables	GO:0005515	PMID:32296183	IPI	UniProtKB:Q9UJ83	F	Zinc finger MYND domain-containing protein 19	ZMYND19|MIZIP	protein	taxon:9606	20260725	IntAct		
UniProtKB	Q96E35	ZMYND19	enables	GO:0005515	PMID:32296183	IPI	UniProtKB:Q9UKD1	F	Zinc finger MYND domain-containing protein 19	ZMYND19|MIZIP	protein	taxon:9606	20260725	IntAct		
UniProtKB	Q96E35	ZMYND19	enables	GO:0005515	PMID:32296183	IPI	UniProtKB:Q9Y250	F	Zinc finger MYND domain-containing protein 19	ZMYND19|MIZIP	protein	taxon:9606	20260725	IntAct		
UniProtKB	Q96E35	ZMYND19	enables	GO:0005515	PMID:33961781	IPI	UniProtKB:Q3YBR2	F	Zinc finger MYND domain-containing protein 19	ZMYND19|MIZIP	protein	taxon:9606	20260725	IntAct		
UniProtKB	Q96E35	ZMYND19	enables	GO:0005515	PMID:40205054	IPI	UniProtKB:Q13829	F	Zinc finger MYND domain-containing protein 19	ZMYND19|MIZIP	protein	taxon:9606	20260725	IntAct		
UniProtKB	Q96E35	ZMYND19	enables	GO:0005515	PMID:40205054	IPI	UniProtKB:Q4G0X4	F	Zinc finger MYND domain-containing protein 19	ZMYND19|MIZIP	protein	taxon:9606	20260725	IntAct		
UniProtKB	Q96E35	ZMYND19	enables	GO:0005515	PMID:40205054	IPI	UniProtKB:Q9UJ83	F	Zinc finger MYND domain-containing protein 19	ZMYND19|MIZIP	protein	taxon:9606	20260725	IntAct		
UniProtKB	Q96E35	ZMYND19	is_active_in	GO:0005737	GO_REF:0000033	IBA	MGI:MGI:1914437|PANTHER:PTN000997277	C	Zinc finger MYND domain-containing protein 19	ZMYND19|MIZIP	protein	taxon:9606	20220325	GO_Central		
UniProtKB	Q96E35	ZMYND19	is_active_in	GO:0016020	GO_REF:0000033	IBA	MGI:MGI:1914437|PANTHER:PTN000997277	C	Zinc finger MYND domain-containing protein 19	ZMYND19|MIZIP	protein	taxon:9606	20220325	GO_Central		
UniProtKB	Q96E35	ZMYND19	is_active_in	GO:0045202	GO_REF:0000033	IBA	MGI:MGI:1914437|PANTHER:PTN000997277	C	Zinc finger MYND domain-containing protein 19	ZMYND19|MIZIP	protein	taxon:9606	20220325	GO_Central		
UniProtKB	Q96E35	ZMYND19	located_in	GO:0005737	GO_REF:0000044	IEA	UniProtKB-SubCell:SL-0086	C	Zinc finger MYND domain-containing protein 19	ZMYND19|MIZIP	protein	taxon:9606	20260727	UniProt		
UniProtKB	Q96E35	ZMYND19	located_in	GO:0005737	GO_REF:0000107	IEA	UniProtKB:Q9CQG3|ensembl:ENSMUSP00000028350	C	Zinc finger MYND domain-containing protein 19	ZMYND19|MIZIP	protein	taxon:9606	20260724	Ensembl		
UniProtKB	Q96E35	ZMYND19	located_in	GO:0005886	GO_REF:0000044	IEA	UniProtKB-SubCell:SL-0039	C	Zinc finger MYND domain-containing protein 19	ZMYND19|MIZIP	protein	taxon:9606	20260727	UniProt		
UniProtKB	Q96E35	ZMYND19	located_in	GO:0016020	GO_REF:0000107	IEA	UniProtKB:Q9CQG3|ensembl:ENSMUSP00000028350	C	Zinc finger MYND domain-containing protein 19	ZMYND19|MIZIP	protein	taxon:9606	20260724	Ensembl		
UniProtKB	Q96E35	ZMYND19	located_in	GO:0045202	GO_REF:0000107	IEA	UniProtKB:Q9CQG3|ensembl:ENSMUSP00000028350	C	Zinc finger MYND domain-containing protein 19	ZMYND19|MIZIP	protein	taxon:9606	20260724	Ensembl		
UniProtKB	Q96E39	RBMXL1	enables	GO:0003676	GO_REF:0000002	IEA	InterPro:IPR003954|InterPro:IPR035979	F	RNA binding motif protein, X-linked-like-1	RBMXL1	protein	taxon:9606	20260727	InterPro		
UniProtKB	Q96E39	RBMXL1	enables	GO:0003723	GO_REF:0000002	IEA	InterPro:IPR000504	F	RNA binding motif protein, X-linked-like-1	RBMXL1	protein	taxon:9606	20260727	InterPro		
UniProtKB	Q96E39	RBMXL1	enables	GO:0003729	GO_REF:0000033	IBA	PANTHER:PTN008729690|RGD:3153|UniProtKB:O93235|UniProtKB:P0DJD3|UniProtKB:P19338|UniProtKB:P38159|UniProtKB:P62995|UniProtKB:Q14011|UniProtKB:Q9DED4	F	RNA binding motif protein, X-linked-like-1	RBMXL1	protein	taxon:9606	20260601	GO_Central		
UniProtKB	Q96E39	RBMXL1	involved_in	GO:0000398	GO_REF:0000033	IBA	FB:FBgn0003742|PANTHER:PTN000391532|RGD:1306751|RGD:1565256|UniProtKB:P62995|UniProtKB:Q13595	P	RNA binding motif protein, X-linked-like-1	RBMXL1	protein	taxon:9606	20250904	GO_Central		
UniProtKB	Q96E39	RBMXL1	located_in	GO:0005634	GO_REF:0000044	IEA	UniProtKB-SubCell:SL-0191	C	RNA binding motif protein, X-linked-like-1	RBMXL1	protein	taxon:9606	20260727	UniProt		
UniProtKB	Q96E39	RBMXL1	located_in	GO:0043226	GO_REF:0000117	IEA	ARBA:ARBA00029065	C	RNA binding motif protein, X-linked-like-1	RBMXL1	protein	taxon:9606	20260727	UniProt		
UniProtKB	Q96E39	RBMXL1	part_of	GO:0005681	GO_REF:0000033	IBA	PANTHER:PTN000391532|RGD:1306751|UniProtKB:P38159|UniProtKB:P62995	C	RNA binding motif protein, X-linked-like-1	RBMXL1	protein	taxon:9606	20180406	GO_Central		
UniProtKB	Q96E40	SPACA9	enables	GO:0005515	PMID:25416956	IPI	UniProtKB:O00471	F	Sperm acrosome-associated protein 9	SPACA9|C9orf9	protein	taxon:9606	20260725	IntAct		
UniProtKB	Q96E40	SPACA9	enables	GO:0005515	PMID:25416956	IPI	UniProtKB:P60370	F	Sperm acrosome-associated protein 9	SPACA9|C9orf9	protein	taxon:9606	20260725	IntAct		
UniProtKB	Q96E40	SPACA9	enables	GO:0005515	PMID:25416956	IPI	UniProtKB:P60409	F	Sperm acrosome-associated protein 9	SPACA9|C9orf9	protein	taxon:9606	20260725	IntAct		
UniProtKB	Q96E40	SPACA9	enables	GO:0005515	PMID:25416956	IPI	UniProtKB:P60410	F	Sperm acrosome-associated protein 9	SPACA9|C9orf9	protein	taxon:9606	20260725	IntAct		
UniProtKB	Q96E40	SPACA9	enables	GO:0005515	PMID:25416956	IPI	UniProtKB:P60411	F	Sperm acrosome-associated protein 9	SPACA9|C9orf9	protein	taxon:9606	20260725	IntAct		
UniProtKB	Q96E40	SPACA9	enables	GO:0005515	PMID:32296183	IPI	UniProtKB:O95967	F	Sperm acrosome-associated protein 9	SPACA9|C9orf9	protein	taxon:9606	20260725	IntAct		
UniProtKB	Q96E40	SPACA9	enables	GO:0005515	PMID:32296183	IPI	UniProtKB:Q07627	F	Sperm acrosome-associated protein 9	SPACA9|C9orf9	protein	taxon:9606	20260725	IntAct		
UniProtKB	Q96E40	SPACA9	enables	GO:0008017	PMID:36191189	IDA		F	Sperm acrosome-associated protein 9	SPACA9|C9orf9	protein	taxon:9606	20221202	UniProt		
UniProtKB	Q96E40	SPACA9	enables	GO:0048306	GO_REF:0000107	IEA	UniProtKB:Q7TPM5|ensembl:ENSMUSP00000099941	F	Sperm acrosome-associated protein 9	SPACA9|C9orf9	protein	taxon:9606	20260724	Ensembl		
UniProtKB	Q96E40	SPACA9	involved_in	GO:0030317	GO_REF:0000107	IEA	UniProtKB:Q7TPM5|ensembl:ENSMUSP00000099941	P	Sperm acrosome-associated protein 9	SPACA9|C9orf9	protein	taxon:9606	20260724	Ensembl		
UniProtKB	Q96E40	SPACA9	involved_in	GO:0035082	PMID:36191189	IDA		P	Sperm acrosome-associated protein 9	SPACA9|C9orf9	protein	taxon:9606	20221202	UniProt		
UniProtKB	Q96E40	SPACA9	is_active_in	GO:0001669	GO_REF:0000033	IBA	MGI:MGI:1917237|PANTHER:PTN000419460	C	Sperm acrosome-associated protein 9	SPACA9|C9orf9	protein	taxon:9606	20180216	GO_Central		
UniProtKB	Q96E40	SPACA9	is_active_in	GO:0036126	GO_REF:0000033	IBA	MGI:MGI:1917237|PANTHER:PTN000419460|UniProtKB:Q96E40	C	Sperm acrosome-associated protein 9	SPACA9|C9orf9	protein	taxon:9606	20251220	GO_Central		
UniProtKB	Q96E40	SPACA9	is_active_in	GO:0036126	GO_REF:0000107	IEA	UniProtKB:Q7TPM5|ensembl:ENSMUSP00000099941	C	Sperm acrosome-associated protein 9	SPACA9|C9orf9	protein	taxon:9606	20260724	Ensembl		
UniProtKB	Q96E40	SPACA9	is_active_in	GO:0097546	GO_REF:0000033	IBA	MGI:MGI:1917237|PANTHER:PTN000419460	C	Sperm acrosome-associated protein 9	SPACA9|C9orf9	protein	taxon:9606	20180216	GO_Central		
UniProtKB	Q96E40	SPACA9	is_active_in	GO:0097546	GO_REF:0000107	IEA	UniProtKB:Q7TPM5|ensembl:ENSMUSP00000099941	C	Sperm acrosome-associated protein 9	SPACA9|C9orf9	protein	taxon:9606	20260724	Ensembl		
UniProtKB	Q96E40	SPACA9	is_active_in	GO:0160110	GO_REF:0000024	ISS	UniProtKB:Q7TPM5	C	Sperm acrosome-associated protein 9	SPACA9|C9orf9	protein	taxon:9606	20240611	UniProt		
UniProtKB	Q96E40	SPACA9	is_active_in	GO:0160110	GO_REF:0000107	IEA	UniProtKB:Q7TPM5|ensembl:ENSMUSP00000099941	C	Sperm acrosome-associated protein 9	SPACA9|C9orf9	protein	taxon:9606	20260724	Ensembl		
UniProtKB	Q96E40	SPACA9	located_in	GO:0001669	GO_REF:0000044	IEA	UniProtKB-SubCell:SL-0007	C	Sperm acrosome-associated protein 9	SPACA9|C9orf9	protein	taxon:9606	20260727	UniProt		
UniProtKB	Q96E40	SPACA9	located_in	GO:0001669	GO_REF:0000107	IEA	UniProtKB:Q7TPM5|ensembl:ENSMUSP00000099941	C	Sperm acrosome-associated protein 9	SPACA9|C9orf9	protein	taxon:9606	20260724	Ensembl		
UniProtKB	Q96E40	SPACA9	located_in	GO:0005634	GO_REF:0000024	ISS	UniProtKB:Q4V8P4	C	Sperm acrosome-associated protein 9	SPACA9|C9orf9	protein	taxon:9606	20180822	UniProt		
UniProtKB	Q96E40	SPACA9	located_in	GO:0005634	GO_REF:0000024	ISS	UniProtKB:Q4V8P4	C	Sperm acrosome-associated protein 9	SPACA9|C9orf9	protein	taxon:9606	20251027	UniProt		
UniProtKB	Q96E40	SPACA9	located_in	GO:0005634	GO_REF:0000044	IEA	UniProtKB-SubCell:SL-0191	C	Sperm acrosome-associated protein 9	SPACA9|C9orf9	protein	taxon:9606	20260727	UniProt		
UniProtKB	Q96E40	SPACA9	located_in	GO:0005737	GO_REF:0000024	ISS	UniProtKB:Q7TPM5	C	Sperm acrosome-associated protein 9	SPACA9|C9orf9	protein	taxon:9606	20251027	UniProt		
UniProtKB	Q96E40	SPACA9	located_in	GO:0005737	GO_REF:0000044	IEA	UniProtKB-SubCell:SL-0086	C	Sperm acrosome-associated protein 9	SPACA9|C9orf9	protein	taxon:9606	20260727	UniProt		
UniProtKB	Q96E40	SPACA9	located_in	GO:0005737	GO_REF:0000107	IEA	UniProtKB:Q7TPM5|ensembl:ENSMUSP00000099941	C	Sperm acrosome-associated protein 9	SPACA9|C9orf9	protein	taxon:9606	20260724	Ensembl		
UniProtKB	Q96E40	SPACA9	located_in	GO:0005829	GO_REF:0000052	IDA		C	Sperm acrosome-associated protein 9	SPACA9|C9orf9	protein	taxon:9606	20251115	HPA		
UniProtKB	Q96E40	SPACA9	located_in	GO:0005879	PMID:36191189	IDA		C	Sperm acrosome-associated protein 9	SPACA9|C9orf9	protein	taxon:9606	20221202	UniProt		
UniProtKB	Q96E40	SPACA9	located_in	GO:0005881	PMID:23264731	IDA		C	Sperm acrosome-associated protein 9	SPACA9|C9orf9	protein	taxon:9606	20130311	UniProt		
UniProtKB	Q96E40	SPACA9	located_in	GO:0005930	GO_REF:0000044	IEA	UniProtKB-SubCell:SL-0304	C	Sperm acrosome-associated protein 9	SPACA9|C9orf9	protein	taxon:9606	20260727	UniProt		
UniProtKB	Q96E40	SPACA9	located_in	GO:0005930	PMID:28282151	IDA		C	Sperm acrosome-associated protein 9	SPACA9|C9orf9	protein	taxon:9606	20250428	UniProt		
UniProtKB	Q96E40	SPACA9	located_in	GO:0036064	GO_REF:0000024	ISS	UniProtKB:Q7TPM5	C	Sperm acrosome-associated protein 9	SPACA9|C9orf9	protein	taxon:9606	20180821	UniProt		
UniProtKB	Q96E40	SPACA9	located_in	GO:0036064	GO_REF:0000107	IEA	UniProtKB:Q7TPM5|ensembl:ENSMUSP00000099941	C	Sperm acrosome-associated protein 9	SPACA9|C9orf9	protein	taxon:9606	20260724	Ensembl		
UniProtKB	Q96E40	SPACA9	located_in	GO:0097229	GO_REF:0000052	IDA		C	Sperm acrosome-associated protein 9	SPACA9|C9orf9	protein	taxon:9606	20251115	HPA		
UniProtKB	Q96E52	OMA1	enables	GO:0004222	GO_REF:0000002	IEA	InterPro:IPR001915	F	Metalloendopeptidase OMA1, mitochondrial	OMA1|MPRP1	protein	taxon:9606	20260727	InterPro		
UniProtKB	Q96E52	OMA1	enables	GO:0004222	GO_REF:0000024	ISS	MGI:MGI:1914263	F	Metalloendopeptidase OMA1, mitochondrial	OMA1|MPRP1	protein	taxon:9606	20260112	UniProt	part_of(GO:1990627),occurs_in(GO:0005743),has_input(UniProtKB:O60313-PRO_0000007397),directly_positively_regulates(GO:0140523)	
UniProtKB	Q96E52	OMA1	enables	GO:0004222	GO_REF:0000033	IBA	AGI_LocusCode:AT5G51740|MGI:MGI:1914263|PANTHER:PTN000506393|RGD:1304821|SGD:S000001795|UniProtKB:P66948|UniProtKB:Q96E52	F	Metalloendopeptidase OMA1, mitochondrial	OMA1|MPRP1	protein	taxon:9606	20240731	GO_Central		
UniProtKB	Q96E52	OMA1	enables	GO:0004222	GO_REF:0000107	IEA	UniProtKB:Q9D8H7|ensembl:ENSMUSP00000045269	F	Metalloendopeptidase OMA1, mitochondrial	OMA1|MPRP1	protein	taxon:9606	20260724	Ensembl		
UniProtKB	Q96E52	OMA1	enables	GO:0004222	GO_REF:0000117	IEA	ARBA:ARBA00027165	F	Metalloendopeptidase OMA1, mitochondrial	OMA1|MPRP1	protein	taxon:9606	20260727	UniProt		
UniProtKB	Q96E52	OMA1	enables	GO:0004222	PMID:20038677	IMP		F	Metalloendopeptidase OMA1, mitochondrial	OMA1|MPRP1	protein	taxon:9606	20120329	UniProt		
UniProtKB	Q96E52	OMA1	enables	GO:0004222	PMID:25275009	IDA		F	Metalloendopeptidase OMA1, mitochondrial	OMA1|MPRP1	protein	taxon:9606	20200420	UniProt		
UniProtKB	Q96E52	OMA1	enables	GO:0004222	PMID:32132706	IDA		F	Metalloendopeptidase OMA1, mitochondrial	OMA1|MPRP1	protein	taxon:9606	20200420	UniProt		
UniProtKB	Q96E52	OMA1	enables	GO:0004222	PMID:32132707	IDA		F	Metalloendopeptidase OMA1, mitochondrial	OMA1|MPRP1	protein	taxon:9606	20200420	UniProt		
UniProtKB	Q96E52	OMA1	involved_in	GO:0002024	GO_REF:0000024	ISS	UniProtKB:Q9D8H7	P	Metalloendopeptidase OMA1, mitochondrial	OMA1|MPRP1	protein	taxon:9606	20200310	UniProt		
UniProtKB	Q96E52	OMA1	involved_in	GO:0002024	GO_REF:0000107	IEA	UniProtKB:Q9D8H7|ensembl:ENSMUSP00000045269	P	Metalloendopeptidase OMA1, mitochondrial	OMA1|MPRP1	protein	taxon:9606	20260724	Ensembl		
UniProtKB	Q96E52	OMA1	involved_in	GO:0006006	GO_REF:0000024	ISS	UniProtKB:Q9D8H7	P	Metalloendopeptidase OMA1, mitochondrial	OMA1|MPRP1	protein	taxon:9606	20200310	UniProt		
UniProtKB	Q96E52	OMA1	involved_in	GO:0006006	GO_REF:0000107	IEA	UniProtKB:Q9D8H7|ensembl:ENSMUSP00000045269	P	Metalloendopeptidase OMA1, mitochondrial	OMA1|MPRP1	protein	taxon:9606	20260724	Ensembl		
UniProtKB	Q96E52	OMA1	involved_in	GO:0006508	GO_REF:0000002	IEA	InterPro:IPR001915	P	Metalloendopeptidase OMA1, mitochondrial	OMA1|MPRP1	protein	taxon:9606	20260727	InterPro		
UniProtKB	Q96E52	OMA1	involved_in	GO:0006515	GO_REF:0000033	IBA	PANTHER:PTN000506394|SGD:S000001795|UniProtKB:Q96E52	P	Metalloendopeptidase OMA1, mitochondrial	OMA1|MPRP1	protein	taxon:9606	20250903	GO_Central		
UniProtKB	Q96E52	OMA1	involved_in	GO:0006515	PMID:20038677	IMP		P	Metalloendopeptidase OMA1, mitochondrial	OMA1|MPRP1	protein	taxon:9606	20120329	UniProt		
UniProtKB	Q96E52	OMA1	involved_in	GO:0006629	GO_REF:0000024	ISS	UniProtKB:Q9D8H7	P	Metalloendopeptidase OMA1, mitochondrial	OMA1|MPRP1	protein	taxon:9606	20200310	UniProt		
UniProtKB	Q96E52	OMA1	involved_in	GO:0006629	GO_REF:0000107	IEA	UniProtKB:Q9D8H7|ensembl:ENSMUSP00000045269	P	Metalloendopeptidase OMA1, mitochondrial	OMA1|MPRP1	protein	taxon:9606	20260724	Ensembl		
UniProtKB	Q96E52	OMA1	involved_in	GO:0010637	GO_REF:0000024	ISS	UniProtKB:Q9D8H7	P	Metalloendopeptidase OMA1, mitochondrial	OMA1|MPRP1	protein	taxon:9606	20200310	UniProt		
UniProtKB	Q96E52	OMA1	involved_in	GO:0010637	GO_REF:0000107	IEA	UniProtKB:Q9D8H7|ensembl:ENSMUSP00000045269	P	Metalloendopeptidase OMA1, mitochondrial	OMA1|MPRP1	protein	taxon:9606	20260724	Ensembl		
UniProtKB	Q96E52	OMA1	involved_in	GO:0010637	PMID:20038677	IMP		P	Metalloendopeptidase OMA1, mitochondrial	OMA1|MPRP1	protein	taxon:9606	20120329	UniProt		
UniProtKB	Q96E52	OMA1	involved_in	GO:0016540	GO_REF:0000024	ISS	UniProtKB:Q9D8H7	P	Metalloendopeptidase OMA1, mitochondrial	OMA1|MPRP1	protein	taxon:9606	20200420	UniProt		
UniProtKB	Q96E52	OMA1	involved_in	GO:0016540	GO_REF:0000107	IEA	UniProtKB:Q9D8H7|ensembl:ENSMUSP00000045269	P	Metalloendopeptidase OMA1, mitochondrial	OMA1|MPRP1	protein	taxon:9606	20260724	Ensembl		
UniProtKB	Q96E52	OMA1	involved_in	GO:0031638	GO_REF:0000024	ISS	UniProtKB:Q9D8H7	P	Metalloendopeptidase OMA1, mitochondrial	OMA1|MPRP1	protein	taxon:9606	20200420	UniProt		
UniProtKB	Q96E52	OMA1	involved_in	GO:0031638	GO_REF:0000107	IEA	UniProtKB:Q9D8H7|ensembl:ENSMUSP00000045269	P	Metalloendopeptidase OMA1, mitochondrial	OMA1|MPRP1	protein	taxon:9606	20260724	Ensembl		
UniProtKB	Q96E52	OMA1	involved_in	GO:0033108	GO_REF:0000024	ISS	UniProtKB:Q9D8H7	P	Metalloendopeptidase OMA1, mitochondrial	OMA1|MPRP1	protein	taxon:9606	20200420	UniProt		
UniProtKB	Q96E52	OMA1	involved_in	GO:0033108	GO_REF:0000107	IEA	UniProtKB:Q9D8H7|ensembl:ENSMUSP00000045269	P	Metalloendopeptidase OMA1, mitochondrial	OMA1|MPRP1	protein	taxon:9606	20260724	Ensembl		
UniProtKB	Q96E52	OMA1	involved_in	GO:0033554	PMID:32132706	IDA		P	Metalloendopeptidase OMA1, mitochondrial	OMA1|MPRP1	protein	taxon:9606	20240408	UniProt		
UniProtKB	Q96E52	OMA1	involved_in	GO:0033554	PMID:32132707	IDA		P	Metalloendopeptidase OMA1, mitochondrial	OMA1|MPRP1	protein	taxon:9606	20240408	UniProt		
UniProtKB	Q96E52	OMA1	involved_in	GO:0034982	GO_REF:0000107	IEA	UniProtKB:Q9D8H7|ensembl:ENSMUSP00000045269	P	Metalloendopeptidase OMA1, mitochondrial	OMA1|MPRP1	protein	taxon:9606	20260724	Ensembl		
UniProtKB	Q96E52	OMA1	involved_in	GO:0034982	PMID:25275009	IDA		P	Metalloendopeptidase OMA1, mitochondrial	OMA1|MPRP1	protein	taxon:9606	20200420	UniProt		
UniProtKB	Q96E52	OMA1	involved_in	GO:0034982	PMID:25605331	IMP		P	Metalloendopeptidase OMA1, mitochondrial	OMA1|MPRP1	protein	taxon:9606	20150624	UniProt		
UniProtKB	Q96E52	OMA1	involved_in	GO:0043065	PMID:25275009	IDA		P	Metalloendopeptidase OMA1, mitochondrial	OMA1|MPRP1	protein	taxon:9606	20200420	UniProt		
UniProtKB	Q96E52	OMA1	involved_in	GO:0097009	GO_REF:0000024	ISS	UniProtKB:Q9D8H7	P	Metalloendopeptidase OMA1, mitochondrial	OMA1|MPRP1	protein	taxon:9606	20200310	UniProt		
UniProtKB	Q96E52	OMA1	involved_in	GO:0097009	GO_REF:0000107	IEA	UniProtKB:Q9D8H7|ensembl:ENSMUSP00000045269	P	Metalloendopeptidase OMA1, mitochondrial	OMA1|MPRP1	protein	taxon:9606	20260724	Ensembl		
UniProtKB	Q96E52	OMA1	involved_in	GO:0120162	GO_REF:0000107	IEA	UniProtKB:Q9D8H7|ensembl:ENSMUSP00000045269	P	Metalloendopeptidase OMA1, mitochondrial	OMA1|MPRP1	protein	taxon:9606	20260724	Ensembl		
UniProtKB	Q96E52	OMA1	involved_in	GO:0120162	PMID:22433842	ISS	UniProtKB:Q9D8H7	P	Metalloendopeptidase OMA1, mitochondrial	OMA1|MPRP1	protein	taxon:9606	20180612	YuBioLab		
UniProtKB	Q96E52	OMA1	involved_in	GO:0140467	PMID:32132706	IDA		P	Metalloendopeptidase OMA1, mitochondrial	OMA1|MPRP1	protein	taxon:9606	20200702	UniProt		
UniProtKB	Q96E52	OMA1	involved_in	GO:0140467	PMID:32132707	IDA		P	Metalloendopeptidase OMA1, mitochondrial	OMA1|MPRP1	protein	taxon:9606	20200702	UniProt		
UniProtKB	Q96E52	OMA1	involved_in	GO:0140468	PMID:32132706	IDA		P	Metalloendopeptidase OMA1, mitochondrial	OMA1|MPRP1	protein	taxon:9606	20200702	UniProt		
UniProtKB	Q96E52	OMA1	involved_in	GO:0140468	PMID:32132707	IDA		P	Metalloendopeptidase OMA1, mitochondrial	OMA1|MPRP1	protein	taxon:9606	20200702	UniProt		
UniProtKB	Q96E52	OMA1	involved_in	GO:1903850	PMID:25275009	IDA		P	Metalloendopeptidase OMA1, mitochondrial	OMA1|MPRP1	protein	taxon:9606	20200420	UniProt		
UniProtKB	Q96E52	OMA1	involved_in	GO:1990627	GO_REF:0000024	ISS	MGI:MGI:1914263	P	Metalloendopeptidase OMA1, mitochondrial	OMA1|MPRP1	protein	taxon:9606	20260112	UniProt		
UniProtKB	Q96E52	OMA1	involved_in	GO:1990627	GO_REF:0000107	IEA	UniProtKB:Q9D8H7|ensembl:ENSMUSP00000045269	P	Metalloendopeptidase OMA1, mitochondrial	OMA1|MPRP1	protein	taxon:9606	20260724	Ensembl		
UniProtKB	Q96E52	OMA1	is_active_in	GO:0005743	GO_REF:0000024	ISS	MGI:MGI:1914263	C	Metalloendopeptidase OMA1, mitochondrial	OMA1|MPRP1	protein	taxon:9606	20260112	UniProt		
UniProtKB	Q96E52	OMA1	is_active_in	GO:0005743	GO_REF:0000033	IBA	AGI_LocusCode:AT5G51740|MGI:MGI:1914263|PANTHER:PTN000506394|SGD:S000001795|UniProtKB:Q96E52	C	Metalloendopeptidase OMA1, mitochondrial	OMA1|MPRP1	protein	taxon:9606	20260529	GO_Central		
UniProtKB	Q96E52	OMA1	is_active_in	GO:0005758	PMID:32132706	IDA		C	Metalloendopeptidase OMA1, mitochondrial	OMA1|MPRP1	protein	taxon:9606	20240408	UniProt		
UniProtKB	Q96E52	OMA1	is_active_in	GO:0005758	PMID:32132707	IDA		C	Metalloendopeptidase OMA1, mitochondrial	OMA1|MPRP1	protein	taxon:9606	20240408	UniProt		
UniProtKB	Q96E52	OMA1	located_in	GO:0005739	GO_REF:0000107	IEA	UniProtKB:Q9D8H7|ensembl:ENSMUSP00000045269	C	Metalloendopeptidase OMA1, mitochondrial	OMA1|MPRP1	protein	taxon:9606	20260724	Ensembl		
UniProtKB	Q96E52	OMA1	located_in	GO:0005739	PMID:34800366	HTP		C	Metalloendopeptidase OMA1, mitochondrial	OMA1|MPRP1	protein	taxon:9606	20240711	FlyBase		
UniProtKB	Q96E52	OMA1	located_in	GO:0005743	GO_REF:0000044	IEA	UniProtKB-SubCell:SL-0168	C	Metalloendopeptidase OMA1, mitochondrial	OMA1|MPRP1	protein	taxon:9606	20260727	UniProt		
UniProtKB	Q96E52	OMA1	located_in	GO:0005743	GO_REF:0000107	IEA	UniProtKB:Q9D8H7|ensembl:ENSMUSP00000045269	C	Metalloendopeptidase OMA1, mitochondrial	OMA1|MPRP1	protein	taxon:9606	20260724	Ensembl		
UniProtKB	Q96E52	OMA1	located_in	GO:0005743	PMID:32132707	IDA		C	Metalloendopeptidase OMA1, mitochondrial	OMA1|MPRP1	protein	taxon:9606	20200420	UniProt		
UniProtKB	Q96E52	OMA1	located_in	GO:0005743	Reactome:R-HSA-8867344	TAS		C	Metalloendopeptidase OMA1, mitochondrial	OMA1|MPRP1	protein	taxon:9606	20160716	Reactome		
UniProtKB	Q96E52	OMA1	located_in	GO:0005743	Reactome:R-HSA-9840408	TAS		C	Metalloendopeptidase OMA1, mitochondrial	OMA1|MPRP1	protein	taxon:9606	20230720	Reactome		
UniProtKB	Q96E52	OMA1	located_in	GO:0005743	Reactome:R-HSA-9840564	TAS		C	Metalloendopeptidase OMA1, mitochondrial	OMA1|MPRP1	protein	taxon:9606	20230720	Reactome		
UniProtKB	Q96E52	OMA1	located_in	GO:0031966	PMID:20038677	IDA		C	Metalloendopeptidase OMA1, mitochondrial	OMA1|MPRP1	protein	taxon:9606	20120329	UniProt		
UniProtKB	Q96E66	LRRC51	is_active_in	GO:0005930	GO_REF:0000033	IBA	PANTHER:PTN000493874|UniProtKB:Q580G7	C	Leucine-rich repeat-containing protein 51	LRRC51|LRTOMT	protein	taxon:9606	20240827	GO_Central		
UniProtKB	Q96E66	LRRC51	located_in	GO:0005737	GO_REF:0000044	IEA	UniProtKB-SubCell:SL-0086	C	Leucine-rich repeat-containing protein 51	LRRC51|LRTOMT	protein	taxon:9606	20260727	UniProt		
UniProtKB	Q96E93	KLRG1	enables	GO:0005515	PMID:16189514	IPI	UniProtKB:O95214	F	Killer cell lectin-like receptor subfamily G member 1	KLRG1|CLEC15A|MAFA|MAFAL	protein	taxon:9606	20260725	IntAct		
UniProtKB	Q96E93	KLRG1	enables	GO:0005515	PMID:25416956	IPI	UniProtKB:Q8N205	F	Killer cell lectin-like receptor subfamily G member 1	KLRG1|CLEC15A|MAFA|MAFAL	protein	taxon:9606	20260725	IntAct		
UniProtKB	Q96E93	KLRG1	enables	GO:0005515	PMID:32296183	IPI	UniProtKB:O15529	F	Killer cell lectin-like receptor subfamily G member 1	KLRG1|CLEC15A|MAFA|MAFAL	protein	taxon:9606	20260725	IntAct		
UniProtKB	Q96E93	KLRG1	enables	GO:0005515	PMID:32296183	IPI	UniProtKB:O95214	F	Killer cell lectin-like receptor subfamily G member 1	KLRG1|CLEC15A|MAFA|MAFAL	protein	taxon:9606	20260725	IntAct		
UniProtKB	Q96E93	KLRG1	enables	GO:0005515	PMID:32296183	IPI	UniProtKB:P26715	F	Killer cell lectin-like receptor subfamily G member 1	KLRG1|CLEC15A|MAFA|MAFAL	protein	taxon:9606	20260725	IntAct		
UniProtKB	Q96E93	KLRG1	enables	GO:0005515	PMID:32296183	IPI	UniProtKB:Q3SXY8	F	Killer cell lectin-like receptor subfamily G member 1	KLRG1|CLEC15A|MAFA|MAFAL	protein	taxon:9606	20260725	IntAct		
UniProtKB	Q96E93	KLRG1	enables	GO:0005515	PMID:32296183	IPI	UniProtKB:Q6IN84	F	Killer cell lectin-like receptor subfamily G member 1	KLRG1|CLEC15A|MAFA|MAFAL	protein	taxon:9606	20260725	IntAct		
UniProtKB	Q96E93	KLRG1	enables	GO:0005515	PMID:32296183	IPI	UniProtKB:Q8TED1	F	Killer cell lectin-like receptor subfamily G member 1	KLRG1|CLEC15A|MAFA|MAFAL	protein	taxon:9606	20260725	IntAct		
UniProtKB	Q96E93	KLRG1	enables	GO:0005515	PMID:32814053	IPI	UniProtKB:P16284	F	Killer cell lectin-like receptor subfamily G member 1	KLRG1|CLEC15A|MAFA|MAFAL	protein	taxon:9606	20260725	IntAct		
UniProtKB	Q96E93	KLRG1	enables	GO:0005515	PMID:32814053	IPI	UniProtKB:P37173	F	Killer cell lectin-like receptor subfamily G member 1	KLRG1|CLEC15A|MAFA|MAFAL	protein	taxon:9606	20260725	IntAct		
UniProtKB	Q96E93	KLRG1	enables	GO:0030246	GO_REF:0000107	IEA	UniProtKB:Q64335|ensembl:ENSRNOP00000020094	F	Killer cell lectin-like receptor subfamily G member 1	KLRG1|CLEC15A|MAFA|MAFAL	protein	taxon:9606	20260724	Ensembl		
UniProtKB	Q96E93	KLRG1	enables	GO:0030246	PMID:9765598	TAS		F	Killer cell lectin-like receptor subfamily G member 1	KLRG1|CLEC15A|MAFA|MAFAL	protein	taxon:9606	20031119	PINC		
UniProtKB	Q96E93	KLRG1	enables	GO:0038023	PMID:9765598	TAS		F	Killer cell lectin-like receptor subfamily G member 1	KLRG1|CLEC15A|MAFA|MAFAL	protein	taxon:9606	20030904	PINC		
UniProtKB	Q96E93	KLRG1	involved_in	GO:0006954	PMID:9842918	TAS		P	Killer cell lectin-like receptor subfamily G member 1	KLRG1|CLEC15A|MAFA|MAFAL	protein	taxon:9606	20030904	PINC		
UniProtKB	Q96E93	KLRG1	involved_in	GO:0006968	PMID:9842918	TAS		P	Killer cell lectin-like receptor subfamily G member 1	KLRG1|CLEC15A|MAFA|MAFAL	protein	taxon:9606	20030904	PINC		
UniProtKB	Q96E93	KLRG1	involved_in	GO:0007166	PMID:9842918	TAS		P	Killer cell lectin-like receptor subfamily G member 1	KLRG1|CLEC15A|MAFA|MAFAL	protein	taxon:9606	20030904	PINC		
UniProtKB	Q96E93	KLRG1	located_in	GO:0005886	GO_REF:0000044	IEA	UniProtKB-SubCell:SL-0039	C	Killer cell lectin-like receptor subfamily G member 1	KLRG1|CLEC15A|MAFA|MAFAL	protein	taxon:9606	20260727	UniProt		
UniProtKB	Q96E93	KLRG1	located_in	GO:0016020	PMID:9842918	TAS		C	Killer cell lectin-like receptor subfamily G member 1	KLRG1|CLEC15A|MAFA|MAFAL	protein	taxon:9606	20030904	PINC		
UniProtKB	Q96EA4	SPDL1	enables	GO:0005515	PMID:19468067	IPI	UniProtKB:O43264	F	Protein Spindly	SPDL1|CCDC99	protein	taxon:9606	20090729	UniProt		
UniProtKB	Q96EA4	SPDL1	enables	GO:0005515	PMID:19468067	IPI	UniProtKB:P50748	F	Protein Spindly	SPDL1|CCDC99	protein	taxon:9606	20090729	UniProt		
UniProtKB	Q96EA4	SPDL1	enables	GO:0005515	PMID:25416956	IPI	UniProtKB:P35219	F	Protein Spindly	SPDL1|CCDC99	protein	taxon:9606	20260725	IntAct		
UniProtKB	Q96EA4	SPDL1	enables	GO:0005515	PMID:25416956	IPI	UniProtKB:Q14D33	F	Protein Spindly	SPDL1|CCDC99	protein	taxon:9606	20260725	IntAct		
UniProtKB	Q96EA4	SPDL1	enables	GO:0005515	PMID:25416956	IPI	UniProtKB:Q6NYC8	F	Protein Spindly	SPDL1|CCDC99	protein	taxon:9606	20260725	IntAct		
UniProtKB	Q96EA4	SPDL1	enables	GO:0005515	PMID:25416956	IPI	UniProtKB:Q8WXU2	F	Protein Spindly	SPDL1|CCDC99	protein	taxon:9606	20260725	IntAct		
UniProtKB	Q96EA4	SPDL1	enables	GO:0005515	PMID:25416956	IPI	UniProtKB:Q9BUZ4	F	Protein Spindly	SPDL1|CCDC99	protein	taxon:9606	20260725	IntAct		
UniProtKB	Q96EA4	SPDL1	enables	GO:0005515	PMID:25416956	IPI	UniProtKB:Q9Y4E8	F	Protein Spindly	SPDL1|CCDC99	protein	taxon:9606	20260725	IntAct		
UniProtKB	Q96EA4	SPDL1	enables	GO:0005515	PMID:25910212	IPI	UniProtKB:P35219	F	Protein Spindly	SPDL1|CCDC99	protein	taxon:9606	20260725	IntAct		
UniProtKB	Q96EA4	SPDL1	enables	GO:0005515	PMID:26871637	IPI	UniProtKB:Q8WXU2-2	F	Protein Spindly	SPDL1|CCDC99	protein	taxon:9606	20260725	IntAct		
UniProtKB	Q96EA4	SPDL1	enables	GO:0005515	PMID:30258100	IPI	UniProtKB:Q70EL2	F	Protein Spindly	SPDL1|CCDC99	protein	taxon:9606	20200819	UniProt		
UniProtKB	Q96EA4	SPDL1	enables	GO:0005515	PMID:33961781	IPI	UniProtKB:Q9Y4E8	F	Protein Spindly	SPDL1|CCDC99	protein	taxon:9606	20260725	IntAct		
UniProtKB	Q96EA4	SPDL1	enables	GO:0019899	PMID:23382074	IPI	UniProtKB:Q96EB6	F	Protein Spindly	SPDL1|CCDC99	protein	taxon:9606	20140512	UniProt		
UniProtKB	Q96EA4	SPDL1	enables	GO:0043515	GO_REF:0000033	IBA	PANTHER:PTN001594003|UniProtKB:Q96EA4	F	Protein Spindly	SPDL1|CCDC99	protein	taxon:9606	20170420	GO_Central		
UniProtKB	Q96EA4	SPDL1	enables	GO:0043515	GO_REF:0000104	IEA	UniRule:UR000106217	F	Protein Spindly	SPDL1|CCDC99	protein	taxon:9606	20260727	UniProt		
UniProtKB	Q96EA4	SPDL1	enables	GO:0043515	PMID:19468067	IDA		F	Protein Spindly	SPDL1|CCDC99	protein	taxon:9606	20090729	UniProt		
UniProtKB	Q96EA4	SPDL1	involved_in	GO:0000132	GO_REF:0000033	IBA	PANTHER:PTN001594003|UniProtKB:Q96EA4	P	Protein Spindly	SPDL1|CCDC99	protein	taxon:9606	20170420	GO_Central		
UniProtKB	Q96EA4	SPDL1	involved_in	GO:0000132	PMID:19468067	IMP		P	Protein Spindly	SPDL1|CCDC99	protein	taxon:9606	20090729	UniProt		
UniProtKB	Q96EA4	SPDL1	involved_in	GO:0007080	GO_REF:0000033	IBA	PANTHER:PTN001594003|UniProtKB:Q96EA4	P	Protein Spindly	SPDL1|CCDC99	protein	taxon:9606	20170420	GO_Central		
UniProtKB	Q96EA4	SPDL1	involved_in	GO:0007080	PMID:19468067	IMP		P	Protein Spindly	SPDL1|CCDC99	protein	taxon:9606	20090729	UniProt		
UniProtKB	Q96EA4	SPDL1	involved_in	GO:0007094	GO_REF:0000002	IEA	InterPro:IPR028593	P	Protein Spindly	SPDL1|CCDC99	protein	taxon:9606	20260727	InterPro		
UniProtKB	Q96EA4	SPDL1	involved_in	GO:0016477	PMID:30258100	IMP		P	Protein Spindly	SPDL1|CCDC99	protein	taxon:9606	20200819	UniProt		
UniProtKB	Q96EA4	SPDL1	involved_in	GO:0034501	GO_REF:0000002	IEA	InterPro:IPR028593	P	Protein Spindly	SPDL1|CCDC99	protein	taxon:9606	20260727	InterPro		
UniProtKB	Q96EA4	SPDL1	involved_in	GO:0034501	GO_REF:0000033	IBA	PANTHER:PTN001594003|UniProtKB:Q96EA4	P	Protein Spindly	SPDL1|CCDC99	protein	taxon:9606	20170420	GO_Central		
UniProtKB	Q96EA4	SPDL1	involved_in	GO:0034501	GO_REF:0000104	IEA	UniRule:UR000106217	P	Protein Spindly	SPDL1|CCDC99	protein	taxon:9606	20260727	UniProt		
UniProtKB	Q96EA4	SPDL1	involved_in	GO:0034501	PMID:19468067	IMP		P	Protein Spindly	SPDL1|CCDC99	protein	taxon:9606	20090729	UniProt		
UniProtKB	Q96EA4	SPDL1	is_active_in	GO:0000922	GO_REF:0000033	IBA	PANTHER:PTN001594003|UniProtKB:Q96EA4	C	Protein Spindly	SPDL1|CCDC99	protein	taxon:9606	20170420	GO_Central		
UniProtKB	Q96EA4	SPDL1	located_in	GO:0000922	GO_REF:0000044	IEA	UniProtKB-SubCell:SL-0448	C	Protein Spindly	SPDL1|CCDC99	protein	taxon:9606	20260727	UniProt		
UniProtKB	Q96EA4	SPDL1	located_in	GO:0000922	PMID:19468067	IDA		C	Protein Spindly	SPDL1|CCDC99	protein	taxon:9606	20090729	UniProt		
UniProtKB	Q96EA4	SPDL1	located_in	GO:0005634	GO_REF:0000044	IEA	UniProtKB-SubCell:SL-0191	C	Protein Spindly	SPDL1|CCDC99	protein	taxon:9606	20260727	UniProt		
UniProtKB	Q96EA4	SPDL1	located_in	GO:0005634	PMID:19468067	IDA		C	Protein Spindly	SPDL1|CCDC99	protein	taxon:9606	20090729	UniProt		
UniProtKB	Q96EA4	SPDL1	located_in	GO:0005813	GO_REF:0000044	IEA	UniProtKB-SubCell:SL-0048	C	Protein Spindly	SPDL1|CCDC99	protein	taxon:9606	20260727	UniProt		
UniProtKB	Q96EA4	SPDL1	located_in	GO:0005829	Reactome:R-HSA-141409	TAS		C	Protein Spindly	SPDL1|CCDC99	protein	taxon:9606	20130528	Reactome		
UniProtKB	Q96EA4	SPDL1	located_in	GO:0005829	Reactome:R-HSA-141422	TAS		C	Protein Spindly	SPDL1|CCDC99	protein	taxon:9606	20130528	Reactome		
UniProtKB	Q96EA4	SPDL1	located_in	GO:0005829	Reactome:R-HSA-141431	TAS		C	Protein Spindly	SPDL1|CCDC99	protein	taxon:9606	20130528	Reactome		
UniProtKB	Q96EA4	SPDL1	located_in	GO:0005829	Reactome:R-HSA-141439	TAS		C	Protein Spindly	SPDL1|CCDC99	protein	taxon:9606	20130528	Reactome		
UniProtKB	Q96EA4	SPDL1	located_in	GO:0005829	Reactome:R-HSA-1638803	TAS		C	Protein Spindly	SPDL1|CCDC99	protein	taxon:9606	20130528	Reactome		
UniProtKB	Q96EA4	SPDL1	located_in	GO:0005829	Reactome:R-HSA-1638821	TAS		C	Protein Spindly	SPDL1|CCDC99	protein	taxon:9606	20130528	Reactome		
UniProtKB	Q96EA4	SPDL1	located_in	GO:0005829	Reactome:R-HSA-2467809	TAS		C	Protein Spindly	SPDL1|CCDC99	protein	taxon:9606	20130528	Reactome		
UniProtKB	Q96EA4	SPDL1	located_in	GO:0005829	Reactome:R-HSA-2467811	TAS		C	Protein Spindly	SPDL1|CCDC99	protein	taxon:9606	20130528	Reactome		
UniProtKB	Q96EA4	SPDL1	located_in	GO:0005829	Reactome:R-HSA-2468287	TAS		C	Protein Spindly	SPDL1|CCDC99	protein	taxon:9606	20130528	Reactome		
UniProtKB	Q96EA4	SPDL1	located_in	GO:0005829	Reactome:R-HSA-2484822	TAS		C	Protein Spindly	SPDL1|CCDC99	protein	taxon:9606	20130528	Reactome		
UniProtKB	Q96EA4	SPDL1	located_in	GO:0005829	Reactome:R-HSA-375302	TAS		C	Protein Spindly	SPDL1|CCDC99	protein	taxon:9606	20130528	Reactome		
UniProtKB	Q96EA4	SPDL1	located_in	GO:0005829	Reactome:R-HSA-5666129	TAS		C	Protein Spindly	SPDL1|CCDC99	protein	taxon:9606	20130528	Reactome		
UniProtKB	Q96EA4	SPDL1	located_in	GO:0005829	Reactome:R-HSA-5666160	TAS		C	Protein Spindly	SPDL1|CCDC99	protein	taxon:9606	20130528	Reactome		
UniProtKB	Q96EA4	SPDL1	located_in	GO:0005829	Reactome:R-HSA-5666169	TAS		C	Protein Spindly	SPDL1|CCDC99	protein	taxon:9606	20130528	Reactome		
UniProtKB	Q96EA4	SPDL1	located_in	GO:0005829	Reactome:R-HSA-9648114	TAS		C	Protein Spindly	SPDL1|CCDC99	protein	taxon:9606	20130528	Reactome		
UniProtKB	Q96EA4	SPDL1	part_of	GO:0000940	GO_REF:0000033	IBA	PANTHER:PTN001594003|UniProtKB:Q96EA4	C	Protein Spindly	SPDL1|CCDC99	protein	taxon:9606	20170420	GO_Central		
UniProtKB	Q96EA4	SPDL1	part_of	GO:0000940	GO_REF:0000104	IEA	UniRule:UR000106217	C	Protein Spindly	SPDL1|CCDC99	protein	taxon:9606	20260727	UniProt		
UniProtKB	Q96EA4	SPDL1	part_of	GO:0000940	PMID:19468067	IDA		C	Protein Spindly	SPDL1|CCDC99	protein	taxon:9606	20090729	UniProt		
UniProtKB	Q96EB1	ELP4	enables	GO:0005515	PMID:17577209	IPI	UniProtKB:Q9BQA5	F	Elongator complex protein 4	ELP4|C11orf19|PAXNEB	protein	taxon:9606	20090724	UniProt		
UniProtKB	Q96EB1	ELP4	enables	GO:0005515	PMID:22854966	IPI	UniProtKB:Q8TE02	F	Elongator complex protein 4	ELP4|C11orf19|PAXNEB	protein	taxon:9606	20260725	IntAct		
UniProtKB	Q96EB1	ELP4	enables	GO:0005515	PMID:33961781	IPI	UniProtKB:Q8TE02	F	Elongator complex protein 4	ELP4|C11orf19|PAXNEB	protein	taxon:9606	20260725	IntAct		
UniProtKB	Q96EB1	ELP4	involved_in	GO:0002098	GO_REF:0000002	IEA	InterPro:IPR008728	P	Elongator complex protein 4	ELP4|C11orf19|PAXNEB	protein	taxon:9606	20260727	InterPro		
UniProtKB	Q96EB1	ELP4	involved_in	GO:0002098	GO_REF:0000033	IBA	PANTHER:PTN000307203|PomBase:SPCC11E10.06c|SGD:S000006022	P	Elongator complex protein 4	ELP4|C11orf19|PAXNEB	protein	taxon:9606	20201125	GO_Central		
UniProtKB	Q96EB1	ELP4	involved_in	GO:0002098	PMID:27847465	NAS		P	Elongator complex protein 4	ELP4|C11orf19|PAXNEB	protein	taxon:9606	20251229	ComplexPortal		
UniProtKB	Q96EB1	ELP4	involved_in	GO:0006357	PMID:11818576	IDA		P	Elongator complex protein 4	ELP4|C11orf19|PAXNEB	protein	taxon:9606	20070824	UniProt		
UniProtKB	Q96EB1	ELP4	involved_in	GO:0006417	PMID:22854966	NAS		P	Elongator complex protein 4	ELP4|C11orf19|PAXNEB	protein	taxon:9606	20251229	ComplexPortal		
UniProtKB	Q96EB1	ELP4	is_active_in	GO:0005737	GO_REF:0000033	IBA	PANTHER:PTN000307203|UniProtKB:Q96EB1	C	Elongator complex protein 4	ELP4|C11orf19|PAXNEB	protein	taxon:9606	20170228	GO_Central		
UniProtKB	Q96EB1	ELP4	located_in	GO:0005634	GO_REF:0000044	IEA	UniProtKB-SubCell:SL-0191	C	Elongator complex protein 4	ELP4|C11orf19|PAXNEB	protein	taxon:9606	20260727	UniProt		
UniProtKB	Q96EB1	ELP4	located_in	GO:0005634	PMID:11889558	EXP		C	Elongator complex protein 4	ELP4|C11orf19|PAXNEB	protein	taxon:9606	20240703	UniProt		
UniProtKB	Q96EB1	ELP4	located_in	GO:0005654	GO_REF:0000052	IDA		C	Elongator complex protein 4	ELP4|C11orf19|PAXNEB	protein	taxon:9606	20251115	HPA		
UniProtKB	Q96EB1	ELP4	located_in	GO:0005737	GO_REF:0000044	IEA	UniProtKB-SubCell:SL-0086	C	Elongator complex protein 4	ELP4|C11orf19|PAXNEB	protein	taxon:9606	20260727	UniProt		
UniProtKB	Q96EB1	ELP4	located_in	GO:0005737	PMID:11818576	IDA		C	Elongator complex protein 4	ELP4|C11orf19|PAXNEB	protein	taxon:9606	20070824	UniProt		
UniProtKB	Q96EB1	ELP4	located_in	GO:0005737	PMID:11889558	EXP		C	Elongator complex protein 4	ELP4|C11orf19|PAXNEB	protein	taxon:9606	20240703	UniProt		
UniProtKB	Q96EB1	ELP4	located_in	GO:0005737	PMID:22854966	IDA		C	Elongator complex protein 4	ELP4|C11orf19|PAXNEB	protein	taxon:9606	20120810	UniProt		
UniProtKB	Q96EB1	ELP4	part_of	GO:0008023	PMID:11818576	IDA		C	Elongator complex protein 4	ELP4|C11orf19|PAXNEB	protein	taxon:9606	20070824	UniProt		
UniProtKB	Q96EB1	ELP4	part_of	GO:0033588	GO_REF:0000002	IEA	InterPro:IPR008728	C	Elongator complex protein 4	ELP4|C11orf19|PAXNEB	protein	taxon:9606	20260727	InterPro		
UniProtKB	Q96EB1	ELP4	part_of	GO:0033588	GO_REF:0000033	IBA	AGI_LocusCode:AT3G11220|FB:FBgn0031711|PANTHER:PTN000307203|SGD:S000006022|UniProtKB:Q96EB1	C	Elongator complex protein 4	ELP4|C11orf19|PAXNEB	protein	taxon:9606	20230603	GO_Central		
UniProtKB	Q96EB1	ELP4	part_of	GO:0033588	PMID:22854966	IDA		C	Elongator complex protein 4	ELP4|C11orf19|PAXNEB	protein	taxon:9606	20120809	UniProt		
UniProtKB	Q96EB1	ELP4	part_of	GO:0033588	PMID:22854966	IPI		C	Elongator complex protein 4	ELP4|C11orf19|PAXNEB	protein	taxon:9606	20251229	ComplexPortal		
UniProtKB	Q96EB6	SIRT1	NOT|enables	GO:0003950	PMID:17456799	TAS		F	NAD-dependent protein deacetylase sirtuin-1	SIRT1|SIR2L1	protein	taxon:9606	20080911	BHF-UCL		
UniProtKB	Q96EB6	SIRT1	NOT|enables	GO:1990404	PMID:17456799	TAS		F	NAD-dependent protein deacetylase sirtuin-1	SIRT1|SIR2L1	protein	taxon:9606	20220721	BHF-UCL		
UniProtKB	Q96EB6	SIRT1	NOT|located_in	GO:0005730	PMID:16079181	IDA		C	NAD-dependent protein deacetylase sirtuin-1	SIRT1|SIR2L1	protein	taxon:9606	20090902	UniProt		
UniProtKB	Q96EB6	SIRT1	NOT|located_in	GO:0005737	PMID:15469825	IDA		C	NAD-dependent protein deacetylase sirtuin-1	SIRT1|SIR2L1	protein	taxon:9606	20080911	BHF-UCL		
UniProtKB	Q96EB6	SIRT1	colocalizes_with	GO:0035098	PMID:15684044	IDA		C	NAD-dependent protein deacetylase sirtuin-1	SIRT1|SIR2L1	protein	taxon:9606	20111118	UniProt		
UniProtKB	Q96EB6	SIRT1	enables	GO:0000978	GO_REF:0000107	IEA	UniProtKB:Q923E4|ensembl:ENSMUSP00000020257	F	NAD-dependent protein deacetylase sirtuin-1	SIRT1|SIR2L1	protein	taxon:9606	20260724	Ensembl		
UniProtKB	Q96EB6	SIRT1	enables	GO:0002039	GO_REF:0000107	IEA	UniProtKB:Q923E4|ensembl:ENSMUSP00000020257	F	NAD-dependent protein deacetylase sirtuin-1	SIRT1|SIR2L1	protein	taxon:9606	20260724	Ensembl		
UniProtKB	Q96EB6	SIRT1	enables	GO:0002039	PMID:11672523	IPI	UniProtKB:P04637	F	NAD-dependent protein deacetylase sirtuin-1	SIRT1|SIR2L1	protein	taxon:9606	20080911	BHF-UCL		
UniProtKB	Q96EB6	SIRT1	enables	GO:0003713	GO_REF:0000107	IEA	UniProtKB:Q923E4|ensembl:ENSMUSP00000020257	F	NAD-dependent protein deacetylase sirtuin-1	SIRT1|SIR2L1	protein	taxon:9606	20260724	Ensembl		
UniProtKB	Q96EB6	SIRT1	enables	GO:0003714	GO_REF:0000024	ISS	UniProtKB:Q923E4	F	NAD-dependent protein deacetylase sirtuin-1	SIRT1|SIR2L1	protein	taxon:9606	20080912	BHF-UCL		
UniProtKB	Q96EB6	SIRT1	enables	GO:0003714	GO_REF:0000033	IBA	MGI:MGI:2135607|PANTHER:PTN000872222|UniProtKB:Q96EB6	F	NAD-dependent protein deacetylase sirtuin-1	SIRT1|SIR2L1	protein	taxon:9606	20241217	GO_Central		
UniProtKB	Q96EB6	SIRT1	enables	GO:0003714	GO_REF:0000107	IEA	UniProtKB:Q923E4|ensembl:ENSMUSP00000020257	F	NAD-dependent protein deacetylase sirtuin-1	SIRT1|SIR2L1	protein	taxon:9606	20260724	Ensembl		
UniProtKB	Q96EB6	SIRT1	enables	GO:0003714	PMID:12535671	IDA		F	NAD-dependent protein deacetylase sirtuin-1	SIRT1|SIR2L1	protein	taxon:9606	20101221	BHF-UCL		
UniProtKB	Q96EB6	SIRT1	enables	GO:0003714	PMID:17505061	IMP		F	NAD-dependent protein deacetylase sirtuin-1	SIRT1|SIR2L1	protein	taxon:9606	20230614	BHF-UCL		
UniProtKB	Q96EB6	SIRT1	enables	GO:0003714	PMID:20955178	IDA		F	NAD-dependent protein deacetylase sirtuin-1	SIRT1|SIR2L1	protein	taxon:9606	20250309	ParkinsonsUK-UCL	has_input(UniProtKB:P17861-2),part_of(GO:0030968)	
UniProtKB	Q96EB6	SIRT1	enables	GO:0004407	PMID:18485871	EXP		F	NAD-dependent protein deacetylase sirtuin-1	SIRT1|SIR2L1	protein	taxon:9606	20250221	Reactome		
UniProtKB	Q96EB6	SIRT1	enables	GO:0004857	GO_REF:0000107	IEA	UniProtKB:Q923E4|ensembl:ENSMUSP00000020257	F	NAD-dependent protein deacetylase sirtuin-1	SIRT1|SIR2L1	protein	taxon:9606	20260724	Ensembl		
UniProtKB	Q96EB6	SIRT1	enables	GO:0005515	PMID:11672523	IPI	UniProtKB:P04637	F	NAD-dependent protein deacetylase sirtuin-1	SIRT1|SIR2L1	protein	taxon:9606	20260725	IntAct	occurs_in(GO:0005634)	
UniProtKB	Q96EB6	SIRT1	enables	GO:0005515	PMID:12006491	IPI	UniProtKB:P04637	F	NAD-dependent protein deacetylase sirtuin-1	SIRT1|SIR2L1	protein	taxon:9606	20260725	IntAct	occurs_in(GO:0005634)	
UniProtKB	Q96EB6	SIRT1	enables	GO:0005515	PMID:12006491	IPI	UniProtKB:P29590	F	NAD-dependent protein deacetylase sirtuin-1	SIRT1|SIR2L1	protein	taxon:9606	20080911	BHF-UCL		
UniProtKB	Q96EB6	SIRT1	enables	GO:0005515	PMID:12535671	IPI	UniProtKB:Q14469	F	NAD-dependent protein deacetylase sirtuin-1	SIRT1|SIR2L1	protein	taxon:9606	20260725	IntAct		
UniProtKB	Q96EB6	SIRT1	enables	GO:0005515	PMID:12535671	IPI	UniProtKB:Q9UBP5	F	NAD-dependent protein deacetylase sirtuin-1	SIRT1|SIR2L1	protein	taxon:9606	20260725	IntAct		
UniProtKB	Q96EB6	SIRT1	enables	GO:0005515	PMID:14976264	IPI	UniProtKB:O43524	F	NAD-dependent protein deacetylase sirtuin-1	SIRT1|SIR2L1	protein	taxon:9606	20260725	IntAct		
UniProtKB	Q96EB6	SIRT1	enables	GO:0005515	PMID:15126506	IPI	UniProtKB:O43524	F	NAD-dependent protein deacetylase sirtuin-1	SIRT1|SIR2L1	protein	taxon:9606	20260725	IntAct		
UniProtKB	Q96EB6	SIRT1	enables	GO:0005515	PMID:15126506	IPI	UniProtKB:P98177	F	NAD-dependent protein deacetylase sirtuin-1	SIRT1|SIR2L1	protein	taxon:9606	20260725	IntAct		
UniProtKB	Q96EB6	SIRT1	enables	GO:0005515	PMID:15152190	IPI	UniProtKB:Q04206	F	NAD-dependent protein deacetylase sirtuin-1	SIRT1|SIR2L1	protein	taxon:9606	20260725	IntAct		
UniProtKB	Q96EB6	SIRT1	enables	GO:0005515	PMID:15175761	IPI	UniProtKB:Q60974	F	NAD-dependent protein deacetylase sirtuin-1	SIRT1|SIR2L1	protein	taxon:9606	20260725	IntAct		
UniProtKB	Q96EB6	SIRT1	enables	GO:0005515	PMID:15205477	IPI	UniProtKB:P04637	F	NAD-dependent protein deacetylase sirtuin-1	SIRT1|SIR2L1	protein	taxon:9606	20260725	IntAct	occurs_in(GO:0005634)	
UniProtKB	Q96EB6	SIRT1	enables	GO:0005515	PMID:15205477	IPI	UniProtKB:P12956	F	NAD-dependent protein deacetylase sirtuin-1	SIRT1|SIR2L1	protein	taxon:9606	20260725	IntAct		
UniProtKB	Q96EB6	SIRT1	enables	GO:0005515	PMID:15220471	IPI	UniProtKB:Q12778	F	NAD-dependent protein deacetylase sirtuin-1	SIRT1|SIR2L1	protein	taxon:9606	20260725	IntAct		
UniProtKB	Q96EB6	SIRT1	enables	GO:0005515	PMID:15632193	IPI	UniProtKB:Q09472	F	NAD-dependent protein deacetylase sirtuin-1	SIRT1|SIR2L1	protein	taxon:9606	20260725	IntAct		
UniProtKB	Q96EB6	SIRT1	enables	GO:0005515	PMID:15692560	IPI	UniProtKB:Q12778	F	NAD-dependent protein deacetylase sirtuin-1	SIRT1|SIR2L1	protein	taxon:9606	20260725	IntAct		
UniProtKB	Q96EB6	SIRT1	enables	GO:0005515	PMID:15692560	IPI	UniProtKB:Q14192	F	NAD-dependent protein deacetylase sirtuin-1	SIRT1|SIR2L1	protein	taxon:9606	20260725	IntAct		
UniProtKB	Q96EB6	SIRT1	enables	GO:0005515	PMID:16892051	IPI	UniProtKB:Q01094	F	NAD-dependent protein deacetylase sirtuin-1	SIRT1|SIR2L1	protein	taxon:9606	20260725	IntAct		
UniProtKB	Q96EB6	SIRT1	enables	GO:0005515	PMID:16998810	IPI	UniProtKB:O15350	F	NAD-dependent protein deacetylase sirtuin-1	SIRT1|SIR2L1	protein	taxon:9606	20260725	IntAct		
UniProtKB	Q96EB6	SIRT1	enables	GO:0005515	PMID:17172643	IPI	UniProtKB:O43809	F	NAD-dependent protein deacetylase sirtuin-1	SIRT1|SIR2L1	protein	taxon:9606	20090826	UniProt		
UniProtKB	Q96EB6	SIRT1	enables	GO:0005515	PMID:17334224	IPI	UniProtKB:P12956	F	NAD-dependent protein deacetylase sirtuin-1	SIRT1|SIR2L1	protein	taxon:9606	20260725	IntAct		
UniProtKB	Q96EB6	SIRT1	enables	GO:0005515	PMID:17612497	IPI	UniProtKB:O60934	F	NAD-dependent protein deacetylase sirtuin-1	SIRT1|SIR2L1	protein	taxon:9606	20260725	IntAct		
UniProtKB	Q96EB6	SIRT1	enables	GO:0005515	PMID:17680780	IPI	UniProtKB:Q04724	F	NAD-dependent protein deacetylase sirtuin-1	SIRT1|SIR2L1	protein	taxon:9606	20260725	IntAct		
UniProtKB	Q96EB6	SIRT1	enables	GO:0005515	PMID:17901049	IPI	UniProtKB:Q9Y4H2	F	NAD-dependent protein deacetylase sirtuin-1	SIRT1|SIR2L1	protein	taxon:9606	20260725	IntAct		
UniProtKB	Q96EB6	SIRT1	enables	GO:0005515	PMID:17936707	IPI	UniProtKB:Q60644	F	NAD-dependent protein deacetylase sirtuin-1	SIRT1|SIR2L1	protein	taxon:9606	20260725	IntAct		
UniProtKB	Q96EB6	SIRT1	enables	GO:0005515	PMID:17936707	IPI	UniProtKB:Q9Z0Y9	F	NAD-dependent protein deacetylase sirtuin-1	SIRT1|SIR2L1	protein	taxon:9606	20260725	IntAct		
UniProtKB	Q96EB6	SIRT1	enables	GO:0005515	PMID:17964266	IPI	UniProtKB:P04637	F	NAD-dependent protein deacetylase sirtuin-1	SIRT1|SIR2L1	protein	taxon:9606	20260725	IntAct	occurs_in(GO:0005634)	
UniProtKB	Q96EB6	SIRT1	enables	GO:0005515	PMID:17964266	IPI	UniProtKB:Q86WX3	F	NAD-dependent protein deacetylase sirtuin-1	SIRT1|SIR2L1	protein	taxon:9606	20260725	IntAct	occurs_in(GO:0005654)	
UniProtKB	Q96EB6	SIRT1	enables	GO:0005515	PMID:18004385	IPI	UniProtKB:O43463	F	NAD-dependent protein deacetylase sirtuin-1	SIRT1|SIR2L1	protein	taxon:9606	20260725	IntAct		
UniProtKB	Q96EB6	SIRT1	enables	GO:0005515	PMID:18203716	IPI	UniProtKB:Q14191	F	NAD-dependent protein deacetylase sirtuin-1	SIRT1|SIR2L1	protein	taxon:9606	20080605	UniProt		
UniProtKB	Q96EB6	SIRT1	enables	GO:0005515	PMID:18203716	IPI	UniProtKB:Q14191	F	NAD-dependent protein deacetylase sirtuin-1	SIRT1|SIR2L1	protein	taxon:9606	20260725	IntAct		
UniProtKB	Q96EB6	SIRT1	enables	GO:0005515	PMID:18235501	IPI	UniProtKB:P04637	F	NAD-dependent protein deacetylase sirtuin-1	SIRT1|SIR2L1	protein	taxon:9606	20260725	IntAct	occurs_in(GO:0005634)	
UniProtKB	Q96EB6	SIRT1	enables	GO:0005515	PMID:18235501	IPI	UniProtKB:Q12778	F	NAD-dependent protein deacetylase sirtuin-1	SIRT1|SIR2L1	protein	taxon:9606	20260725	IntAct		
UniProtKB	Q96EB6	SIRT1	enables	GO:0005515	PMID:18235501	IPI	UniProtKB:Q8N163	F	NAD-dependent protein deacetylase sirtuin-1	SIRT1|SIR2L1	protein	taxon:9606	20091123	UniProt		
UniProtKB	Q96EB6	SIRT1	enables	GO:0005515	PMID:18235501	IPI	UniProtKB:Q8N163	F	NAD-dependent protein deacetylase sirtuin-1	SIRT1|SIR2L1	protein	taxon:9606	20260725	IntAct		
UniProtKB	Q96EB6	SIRT1	enables	GO:0005515	PMID:18235502	IPI	UniProtKB:P04637	F	NAD-dependent protein deacetylase sirtuin-1	SIRT1|SIR2L1	protein	taxon:9606	20260725	IntAct	occurs_in(GO:0005634)	
UniProtKB	Q96EB6	SIRT1	enables	GO:0005515	PMID:18235502	IPI	UniProtKB:Q8N163	F	NAD-dependent protein deacetylase sirtuin-1	SIRT1|SIR2L1	protein	taxon:9606	20260725	IntAct		
UniProtKB	Q96EB6	SIRT1	enables	GO:0005515	PMID:18296641	IPI	UniProtKB:O95352	F	NAD-dependent protein deacetylase sirtuin-1	SIRT1|SIR2L1	protein	taxon:9606	20260725	IntAct		
UniProtKB	Q96EB6	SIRT1	enables	GO:0005515	PMID:18296641	IPI	UniProtKB:Q9GZQ8	F	NAD-dependent protein deacetylase sirtuin-1	SIRT1|SIR2L1	protein	taxon:9606	20260725	IntAct		
UniProtKB	Q96EB6	SIRT1	enables	GO:0005515	PMID:18485871	IPI	UniProtKB:O43159	F	NAD-dependent protein deacetylase sirtuin-1	SIRT1|SIR2L1	protein	taxon:9606	20260725	IntAct		
UniProtKB	Q96EB6	SIRT1	enables	GO:0005515	PMID:19047049	IPI	UniProtKB:Q09472	F	NAD-dependent protein deacetylase sirtuin-1	SIRT1|SIR2L1	protein	taxon:9606	20260725	IntAct		
UniProtKB	Q96EB6	SIRT1	enables	GO:0005515	PMID:19188449	IPI	UniProtKB:Q01094	F	NAD-dependent protein deacetylase sirtuin-1	SIRT1|SIR2L1	protein	taxon:9606	20260725	IntAct		
UniProtKB	Q96EB6	SIRT1	enables	GO:0005515	PMID:19188449	IPI	UniProtKB:Q92831	F	NAD-dependent protein deacetylase sirtuin-1	SIRT1|SIR2L1	protein	taxon:9606	20260725	IntAct		
UniProtKB	Q96EB6	SIRT1	enables	GO:0005515	PMID:19236849	IPI	UniProtKB:P68400	F	NAD-dependent protein deacetylase sirtuin-1	SIRT1|SIR2L1	protein	taxon:9606	20260725	IntAct		
UniProtKB	Q96EB6	SIRT1	enables	GO:0005515	PMID:19343720	IPI	UniProtKB:Q13085	F	NAD-dependent protein deacetylase sirtuin-1	SIRT1|SIR2L1	protein	taxon:9606	20260725	IntAct		
UniProtKB	Q96EB6	SIRT1	enables	GO:0005515	PMID:19343720	IPI	UniProtKB:Q14191	F	NAD-dependent protein deacetylase sirtuin-1	SIRT1|SIR2L1	protein	taxon:9606	20260725	IntAct		
UniProtKB	Q96EB6	SIRT1	enables	GO:0005515	PMID:19478080	IPI	UniProtKB:Q9HAN9	F	NAD-dependent protein deacetylase sirtuin-1	SIRT1|SIR2L1	protein	taxon:9606	20260725	IntAct		
UniProtKB	Q96EB6	SIRT1	enables	GO:0005515	PMID:19680552	IPI	UniProtKB:P68400	F	NAD-dependent protein deacetylase sirtuin-1	SIRT1|SIR2L1	protein	taxon:9606	20260725	IntAct		
UniProtKB	Q96EB6	SIRT1	enables	GO:0005515	PMID:19690166	IPI	UniProtKB:Q9NS37	F	NAD-dependent protein deacetylase sirtuin-1	SIRT1|SIR2L1	protein	taxon:9606	20260725	IntAct		
UniProtKB	Q96EB6	SIRT1	enables	GO:0005515	PMID:19934257	IPI	UniProtKB:P27695	F	NAD-dependent protein deacetylase sirtuin-1	SIRT1|SIR2L1	protein	taxon:9606	20120708	UniProt		
UniProtKB	Q96EB6	SIRT1	enables	GO:0005515	PMID:19934257	IPI	UniProtKB:P27695	F	NAD-dependent protein deacetylase sirtuin-1	SIRT1|SIR2L1	protein	taxon:9606	20260725	IntAct	occurs_in(GO:0005634)	
UniProtKB	Q96EB6	SIRT1	enables	GO:0005515	PMID:19934264	IPI	UniProtKB:P10276	F	NAD-dependent protein deacetylase sirtuin-1	SIRT1|SIR2L1	protein	taxon:9606	20260725	IntAct		
UniProtKB	Q96EB6	SIRT1	enables	GO:0005515	PMID:19934264	IPI	UniProtKB:Q13573	F	NAD-dependent protein deacetylase sirtuin-1	SIRT1|SIR2L1	protein	taxon:9606	20260725	IntAct	occurs_in(GO:0005634)	
UniProtKB	Q96EB6	SIRT1	enables	GO:0005515	PMID:20169165	IPI	UniProtKB:P49815	F	NAD-dependent protein deacetylase sirtuin-1	SIRT1|SIR2L1	protein	taxon:9606	20260725	IntAct		
UniProtKB	Q96EB6	SIRT1	enables	GO:0005515	PMID:20375098	IPI	UniProtKB:Q15466	F	NAD-dependent protein deacetylase sirtuin-1	SIRT1|SIR2L1	protein	taxon:9606	20260725	IntAct	occurs_in(GO:0005634)	
UniProtKB	Q96EB6	SIRT1	enables	GO:0005515	PMID:20439735	IPI	UniProtKB:O14640	F	NAD-dependent protein deacetylase sirtuin-1	SIRT1|SIR2L1	protein	taxon:9606	20260725	IntAct		
UniProtKB	Q96EB6	SIRT1	enables	GO:0005515	PMID:20439735	IPI	UniProtKB:P68400	F	NAD-dependent protein deacetylase sirtuin-1	SIRT1|SIR2L1	protein	taxon:9606	20260725	IntAct		
UniProtKB	Q96EB6	SIRT1	enables	GO:0005515	PMID:20439735	IPI	UniProtKB:Q92997	F	NAD-dependent protein deacetylase sirtuin-1	SIRT1|SIR2L1	protein	taxon:9606	20260725	IntAct		
UniProtKB	Q96EB6	SIRT1	enables	GO:0005515	PMID:20660480	IPI	UniProtKB:P37231	F	NAD-dependent protein deacetylase sirtuin-1	SIRT1|SIR2L1	protein	taxon:9606	20260725	IntAct		
UniProtKB	Q96EB6	SIRT1	enables	GO:0005515	PMID:20660480	IPI	UniProtKB:Q09472	F	NAD-dependent protein deacetylase sirtuin-1	SIRT1|SIR2L1	protein	taxon:9606	20260725	IntAct		
UniProtKB	Q96EB6	SIRT1	enables	GO:0005515	PMID:20670893	IPI	UniProtKB:P23025	F	NAD-dependent protein deacetylase sirtuin-1	SIRT1|SIR2L1	protein	taxon:9606	20260725	IntAct		
UniProtKB	Q96EB6	SIRT1	enables	GO:0005515	PMID:20817729	IPI	UniProtKB:P36956-3	F	NAD-dependent protein deacetylase sirtuin-1	SIRT1|SIR2L1	protein	taxon:9606	20260725	IntAct		
UniProtKB	Q96EB6	SIRT1	enables	GO:0005515	PMID:21030595	IPI	UniProtKB:Q8N163	F	NAD-dependent protein deacetylase sirtuin-1	SIRT1|SIR2L1	protein	taxon:9606	20150509	UniProt		
UniProtKB	Q96EB6	SIRT1	enables	GO:0005515	PMID:21081649	IPI	UniProtKB:Q04206	F	NAD-dependent protein deacetylase sirtuin-1	SIRT1|SIR2L1	protein	taxon:9606	20260725	IntAct		
UniProtKB	Q96EB6	SIRT1	enables	GO:0005515	PMID:21212262	IPI	UniProtKB:Q13043	F	NAD-dependent protein deacetylase sirtuin-1	SIRT1|SIR2L1	protein	taxon:9606	20110901	UniProt		
UniProtKB	Q96EB6	SIRT1	enables	GO:0005515	PMID:21241768	IPI	UniProtKB:P27986	F	NAD-dependent protein deacetylase sirtuin-1	SIRT1|SIR2L1	protein	taxon:9606	20260725	IntAct		
UniProtKB	Q96EB6	SIRT1	enables	GO:0005515	PMID:21241768	IPI	UniProtKB:Q9Y4H2	F	NAD-dependent protein deacetylase sirtuin-1	SIRT1|SIR2L1	protein	taxon:9606	20260725	IntAct		
UniProtKB	Q96EB6	SIRT1	enables	GO:0005515	PMID:21245319	IPI	UniProtKB:P04637	F	NAD-dependent protein deacetylase sirtuin-1	SIRT1|SIR2L1	protein	taxon:9606	20260725	IntAct	occurs_in(GO:0005634)	
UniProtKB	Q96EB6	SIRT1	enables	GO:0005515	PMID:21245319	IPI	UniProtKB:Q8WTS6	F	NAD-dependent protein deacetylase sirtuin-1	SIRT1|SIR2L1	protein	taxon:9606	20260725	IntAct		
UniProtKB	Q96EB6	SIRT1	enables	GO:0005515	PMID:21471201	IPI	UniProtKB:P42345	F	NAD-dependent protein deacetylase sirtuin-1	SIRT1|SIR2L1	protein	taxon:9606	20260725	IntAct	occurs_in(GO:0005634)	
UniProtKB	Q96EB6	SIRT1	enables	GO:0005515	PMID:21471201	IPI	UniProtKB:Q8N122	F	NAD-dependent protein deacetylase sirtuin-1	SIRT1|SIR2L1	protein	taxon:9606	20260725	IntAct	occurs_in(GO:0005634)	
UniProtKB	Q96EB6	SIRT1	enables	GO:0005515	PMID:21555002	IPI	UniProtKB:Q03112	F	NAD-dependent protein deacetylase sirtuin-1	SIRT1|SIR2L1	protein	taxon:9606	20260725	IntAct		
UniProtKB	Q96EB6	SIRT1	enables	GO:0005515	PMID:21698133	IPI	UniProtKB:P04198	F	NAD-dependent protein deacetylase sirtuin-1	SIRT1|SIR2L1	protein	taxon:9606	20260725	IntAct	occurs_in(GO:0005634)	
UniProtKB	Q96EB6	SIRT1	enables	GO:0005515	PMID:21775285	IPI	UniProtKB:P31749	F	NAD-dependent protein deacetylase sirtuin-1	SIRT1|SIR2L1	protein	taxon:9606	20260725	IntAct	occurs_in(GO:0016020)	
UniProtKB	Q96EB6	SIRT1	enables	GO:0005515	PMID:21807113	IPI	UniProtKB:P01106	F	NAD-dependent protein deacetylase sirtuin-1	SIRT1|SIR2L1	protein	taxon:9606	20260725	IntAct		
UniProtKB	Q96EB6	SIRT1	enables	GO:0005515	PMID:21890893	IPI	UniProtKB:P33076	F	NAD-dependent protein deacetylase sirtuin-1	SIRT1|SIR2L1	protein	taxon:9606	20260725	IntAct		
UniProtKB	Q96EB6	SIRT1	enables	GO:0005515	PMID:21909281	IPI	UniProtKB:P51610	F	NAD-dependent protein deacetylase sirtuin-1	SIRT1|SIR2L1	protein	taxon:9606	20260725	IntAct		
UniProtKB	Q96EB6	SIRT1	enables	GO:0005515	PMID:21947282	IPI	UniProtKB:P26358	F	NAD-dependent protein deacetylase sirtuin-1	SIRT1|SIR2L1	protein	taxon:9606	20260725	IntAct	occurs_in(GO:0005634)	
UniProtKB	Q96EB6	SIRT1	enables	GO:0005515	PMID:21968188	IPI	UniProtKB:P67870	F	NAD-dependent protein deacetylase sirtuin-1	SIRT1|SIR2L1	protein	taxon:9606	20260725	IntAct		
UniProtKB	Q96EB6	SIRT1	enables	GO:0005515	PMID:21968188	IPI	UniProtKB:P68400	F	NAD-dependent protein deacetylase sirtuin-1	SIRT1|SIR2L1	protein	taxon:9606	20260725	IntAct		
UniProtKB	Q96EB6	SIRT1	enables	GO:0005515	PMID:22094255	IPI	UniProtKB:P26358	F	NAD-dependent protein deacetylase sirtuin-1	SIRT1|SIR2L1	protein	taxon:9606	20260725	IntAct	occurs_in(GO:0005634)	
UniProtKB	Q96EB6	SIRT1	enables	GO:0005515	PMID:22169038	IPI	UniProtKB:Q02577	F	NAD-dependent protein deacetylase sirtuin-1	SIRT1|SIR2L1	protein	taxon:9606	20260725	IntAct		
UniProtKB	Q96EB6	SIRT1	enables	GO:0005515	PMID:22190034	IPI	UniProtKB:P04608	F	NAD-dependent protein deacetylase sirtuin-1	SIRT1|SIR2L1	protein	taxon:9606	20260725	IntAct		
UniProtKB	Q96EB6	SIRT1	enables	GO:0005515	PMID:22510882	IPI	UniProtKB:Q9R1E0	F	NAD-dependent protein deacetylase sirtuin-1	SIRT1|SIR2L1	protein	taxon:9606	20260725	IntAct		
UniProtKB	Q96EB6	SIRT1	enables	GO:0005515	PMID:22863012	IPI	UniProtKB:P37238	F	NAD-dependent protein deacetylase sirtuin-1	SIRT1|SIR2L1	protein	taxon:9606	20260725	IntAct		
UniProtKB	Q96EB6	SIRT1	enables	GO:0005515	PMID:22863012	IPI	UniProtKB:P37238-1	F	NAD-dependent protein deacetylase sirtuin-1	SIRT1|SIR2L1	protein	taxon:9606	20260725	IntAct		
UniProtKB	Q96EB6	SIRT1	enables	GO:0005515	PMID:23382074	IPI	UniProtKB:O75386	F	NAD-dependent protein deacetylase sirtuin-1	SIRT1|SIR2L1	protein	taxon:9606	20140513	UniProt		
UniProtKB	Q96EB6	SIRT1	enables	GO:0005515	PMID:23382074	IPI	UniProtKB:P16220	F	NAD-dependent protein deacetylase sirtuin-1	SIRT1|SIR2L1	protein	taxon:9606	20140513	UniProt		
UniProtKB	Q96EB6	SIRT1	enables	GO:0005515	PMID:23382074	IPI	UniProtKB:P32121	F	NAD-dependent protein deacetylase sirtuin-1	SIRT1|SIR2L1	protein	taxon:9606	20140513	UniProt		
UniProtKB	Q96EB6	SIRT1	enables	GO:0005515	PMID:23382074	IPI	UniProtKB:P43699	F	NAD-dependent protein deacetylase sirtuin-1	SIRT1|SIR2L1	protein	taxon:9606	20140513	UniProt		
UniProtKB	Q96EB6	SIRT1	enables	GO:0005515	PMID:23382074	IPI	UniProtKB:P48594	F	NAD-dependent protein deacetylase sirtuin-1	SIRT1|SIR2L1	protein	taxon:9606	20140512	UniProt		
UniProtKB	Q96EB6	SIRT1	enables	GO:0005515	PMID:23382074	IPI	UniProtKB:P78316	F	NAD-dependent protein deacetylase sirtuin-1	SIRT1|SIR2L1	protein	taxon:9606	20140512	UniProt		
UniProtKB	Q96EB6	SIRT1	enables	GO:0005515	PMID:23382074	IPI	UniProtKB:Q15051	F	NAD-dependent protein deacetylase sirtuin-1	SIRT1|SIR2L1	protein	taxon:9606	20140512	UniProt		
UniProtKB	Q96EB6	SIRT1	enables	GO:0005515	PMID:23382074	IPI	UniProtKB:Q16342	F	NAD-dependent protein deacetylase sirtuin-1	SIRT1|SIR2L1	protein	taxon:9606	20140512	UniProt		
UniProtKB	Q96EB6	SIRT1	enables	GO:0005515	PMID:23382074	IPI	UniProtKB:Q53H80	F	NAD-dependent protein deacetylase sirtuin-1	SIRT1|SIR2L1	protein	taxon:9606	20140513	UniProt		
UniProtKB	Q96EB6	SIRT1	enables	GO:0005515	PMID:23382074	IPI	UniProtKB:Q6NSJ2	F	NAD-dependent protein deacetylase sirtuin-1	SIRT1|SIR2L1	protein	taxon:9606	20140513	UniProt		
UniProtKB	Q96EB6	SIRT1	enables	GO:0005515	PMID:23382074	IPI	UniProtKB:Q86U70	F	NAD-dependent protein deacetylase sirtuin-1	SIRT1|SIR2L1	protein	taxon:9606	20140513	UniProt		
UniProtKB	Q96EB6	SIRT1	enables	GO:0005515	PMID:23382074	IPI	UniProtKB:Q86WX3	F	NAD-dependent protein deacetylase sirtuin-1	SIRT1|SIR2L1	protein	taxon:9606	20140512	UniProt		
UniProtKB	Q96EB6	SIRT1	enables	GO:0005515	PMID:23382074	IPI	UniProtKB:Q8N163	F	NAD-dependent protein deacetylase sirtuin-1	SIRT1|SIR2L1	protein	taxon:9606	20140513	UniProt		
UniProtKB	Q96EB6	SIRT1	enables	GO:0005515	PMID:23382074	IPI	UniProtKB:Q96EA4	F	NAD-dependent protein deacetylase sirtuin-1	SIRT1|SIR2L1	protein	taxon:9606	20140512	UniProt		
UniProtKB	Q96EB6	SIRT1	enables	GO:0005515	PMID:23382074	IPI	UniProtKB:Q9BWG6	F	NAD-dependent protein deacetylase sirtuin-1	SIRT1|SIR2L1	protein	taxon:9606	20140512	UniProt		
UniProtKB	Q96EB6	SIRT1	enables	GO:0005515	PMID:23382074	IPI	UniProtKB:Q9H0U9	F	NAD-dependent protein deacetylase sirtuin-1	SIRT1|SIR2L1	protein	taxon:9606	20140512	UniProt		
UniProtKB	Q96EB6	SIRT1	enables	GO:0005515	PMID:23382074	IPI	UniProtKB:Q9NW82	F	NAD-dependent protein deacetylase sirtuin-1	SIRT1|SIR2L1	protein	taxon:9606	20140512	UniProt		
UniProtKB	Q96EB6	SIRT1	enables	GO:0005515	PMID:23382074	IPI	UniProtKB:Q9NWK9	F	NAD-dependent protein deacetylase sirtuin-1	SIRT1|SIR2L1	protein	taxon:9606	20140512	UniProt		
UniProtKB	Q96EB6	SIRT1	enables	GO:0005515	PMID:23382074	IPI	UniProtKB:Q9UL40	F	NAD-dependent protein deacetylase sirtuin-1	SIRT1|SIR2L1	protein	taxon:9606	20140513	UniProt		
UniProtKB	Q96EB6	SIRT1	enables	GO:0005515	PMID:23382074	IPI	UniProtKB:Q9UPT9	F	NAD-dependent protein deacetylase sirtuin-1	SIRT1|SIR2L1	protein	taxon:9606	20140513	UniProt		
UniProtKB	Q96EB6	SIRT1	enables	GO:0005515	PMID:24681097	IPI	UniProtKB:Q86WX3	F	NAD-dependent protein deacetylase sirtuin-1	SIRT1|SIR2L1	protein	taxon:9606	20260725	IntAct	occurs_in(GO:0005654)	
UniProtKB	Q96EB6	SIRT1	enables	GO:0005515	PMID:25661920	IPI	UniProtKB:Q13133	F	NAD-dependent protein deacetylase sirtuin-1	SIRT1|SIR2L1	protein	taxon:9606	20150509	UniProt		
UniProtKB	Q96EB6	SIRT1	enables	GO:0005515	PMID:25751424	IPI	UniProtKB:Q03164	F	NAD-dependent protein deacetylase sirtuin-1	SIRT1|SIR2L1	protein	taxon:9606	20260725	IntAct		
UniProtKB	Q96EB6	SIRT1	enables	GO:0005515	PMID:28514442	IPI	UniProtKB:O75386	F	NAD-dependent protein deacetylase sirtuin-1	SIRT1|SIR2L1	protein	taxon:9606	20260725	IntAct		
UniProtKB	Q96EB6	SIRT1	enables	GO:0005515	PMID:28514442	IPI	UniProtKB:P09067	F	NAD-dependent protein deacetylase sirtuin-1	SIRT1|SIR2L1	protein	taxon:9606	20260725	IntAct		
UniProtKB	Q96EB6	SIRT1	enables	GO:0005515	PMID:28514442	IPI	UniProtKB:Q8NAP3	F	NAD-dependent protein deacetylase sirtuin-1	SIRT1|SIR2L1	protein	taxon:9606	20260725	IntAct		
UniProtKB	Q96EB6	SIRT1	enables	GO:0005515	PMID:29656858	IPI	UniProtKB:Q86VP3	F	NAD-dependent protein deacetylase sirtuin-1	SIRT1|SIR2L1	protein	taxon:9606	20181031	UniProt		
UniProtKB	Q96EB6	SIRT1	enables	GO:0005515	PMID:31403225	IPI	UniProtKB:P52744	F	NAD-dependent protein deacetylase sirtuin-1	SIRT1|SIR2L1	protein	taxon:9606	20260725	IntAct		
UniProtKB	Q96EB6	SIRT1	enables	GO:0005515	PMID:31403225	IPI	UniProtKB:Q6ZN11	F	NAD-dependent protein deacetylase sirtuin-1	SIRT1|SIR2L1	protein	taxon:9606	20260725	IntAct		
UniProtKB	Q96EB6	SIRT1	enables	GO:0005515	PMID:31722219	IPI	UniProtKB:Q86UT8	F	NAD-dependent protein deacetylase sirtuin-1	SIRT1|SIR2L1	protein	taxon:9606	20200723	UniProt		
UniProtKB	Q96EB6	SIRT1	enables	GO:0005515	PMID:32761762	IPI	UniProtKB:Q9Y5P2	F	NAD-dependent protein deacetylase sirtuin-1	SIRT1|SIR2L1	protein	taxon:9606	20260725	IntAct	occurs_in(GO:0005634)	
UniProtKB	Q96EB6	SIRT1	enables	GO:0005515	PMID:33961781	IPI	UniProtKB:O75386	F	NAD-dependent protein deacetylase sirtuin-1	SIRT1|SIR2L1	protein	taxon:9606	20260725	IntAct		
UniProtKB	Q96EB6	SIRT1	enables	GO:0005515	PMID:33961781	IPI	UniProtKB:P09067	F	NAD-dependent protein deacetylase sirtuin-1	SIRT1|SIR2L1	protein	taxon:9606	20260725	IntAct		
UniProtKB	Q96EB6	SIRT1	enables	GO:0005515	PMID:33961781	IPI	UniProtKB:Q8NAP3	F	NAD-dependent protein deacetylase sirtuin-1	SIRT1|SIR2L1	protein	taxon:9606	20260725	IntAct		
UniProtKB	Q96EB6	SIRT1	enables	GO:0005515	PMID:35397207	IPI	UniProtKB:O75386	F	NAD-dependent protein deacetylase sirtuin-1	SIRT1|SIR2L1	protein	taxon:9606	20260725	IntAct		
UniProtKB	Q96EB6	SIRT1	enables	GO:0005515	PMID:40205054	IPI	UniProtKB:O75386	F	NAD-dependent protein deacetylase sirtuin-1	SIRT1|SIR2L1	protein	taxon:9606	20260725	IntAct		
UniProtKB	Q96EB6	SIRT1	enables	GO:0008047	PMID:18203716	IDA		F	NAD-dependent protein deacetylase sirtuin-1	SIRT1|SIR2L1	protein	taxon:9606	20240912	UniProt	has_input(UniProtKB:Q14191)	
UniProtKB	Q96EB6	SIRT1	enables	GO:0016922	PMID:24043310	IPI	UniProtKB:Q07869	F	NAD-dependent protein deacetylase sirtuin-1	SIRT1|SIR2L1	protein	taxon:9606	20150505	UniProt		
UniProtKB	Q96EB6	SIRT1	enables	GO:0017136	GO_REF:0000107	IEA	UniProtKB:Q923E4|ensembl:ENSMUSP00000020257	F	NAD-dependent protein deacetylase sirtuin-1	SIRT1|SIR2L1	protein	taxon:9606	20260724	Ensembl		
UniProtKB	Q96EB6	SIRT1	enables	GO:0017136	PMID:12006491	IDA		F	NAD-dependent protein deacetylase sirtuin-1	SIRT1|SIR2L1	protein	taxon:9606	20230614	BHF-UCL	has_input(UniProtKB:P04637)	
UniProtKB	Q96EB6	SIRT1	enables	GO:0017136	PMID:15469825	IDA		F	NAD-dependent protein deacetylase sirtuin-1	SIRT1|SIR2L1	protein	taxon:9606	20230614	BHF-UCL	has_input(UniProtKB:P10412)	
UniProtKB	Q96EB6	SIRT1	enables	GO:0017136	PMID:16079181	IDA		F	NAD-dependent protein deacetylase sirtuin-1	SIRT1|SIR2L1	protein	taxon:9606	20230117	UniProt		
UniProtKB	Q96EB6	SIRT1	enables	GO:0017136	PMID:16959573	IDA		F	NAD-dependent protein deacetylase sirtuin-1	SIRT1|SIR2L1	protein	taxon:9606	20080505	MGI		
UniProtKB	Q96EB6	SIRT1	enables	GO:0017136	PMID:28497810	IDA		F	NAD-dependent protein deacetylase sirtuin-1	SIRT1|SIR2L1	protein	taxon:9606	20211222	UniProt		
UniProtKB	Q96EB6	SIRT1	enables	GO:0019213	GO_REF:0000107	IEA	UniProtKB:Q923E4|ensembl:ENSMUSP00000020257	F	NAD-dependent protein deacetylase sirtuin-1	SIRT1|SIR2L1	protein	taxon:9606	20260724	Ensembl		
UniProtKB	Q96EB6	SIRT1	enables	GO:0019213	PMID:18203716	IDA		F	NAD-dependent protein deacetylase sirtuin-1	SIRT1|SIR2L1	protein	taxon:9606	20080605	UniProt		
UniProtKB	Q96EB6	SIRT1	enables	GO:0019899	GO_REF:0000107	IEA	UniProtKB:Q923E4|ensembl:ENSMUSP00000020257	F	NAD-dependent protein deacetylase sirtuin-1	SIRT1|SIR2L1	protein	taxon:9606	20260724	Ensembl		
UniProtKB	Q96EB6	SIRT1	enables	GO:0019899	PMID:23382074	IPI	UniProtKB:P09874	F	NAD-dependent protein deacetylase sirtuin-1	SIRT1|SIR2L1	protein	taxon:9606	20140513	UniProt		
UniProtKB	Q96EB6	SIRT1	enables	GO:0019899	PMID:23382074	IPI	UniProtKB:Q13492	F	NAD-dependent protein deacetylase sirtuin-1	SIRT1|SIR2L1	protein	taxon:9606	20140512	UniProt		
UniProtKB	Q96EB6	SIRT1	enables	GO:0019899	PMID:23382074	IPI	UniProtKB:Q96PZ0	F	NAD-dependent protein deacetylase sirtuin-1	SIRT1|SIR2L1	protein	taxon:9606	20140512	UniProt		
UniProtKB	Q96EB6	SIRT1	enables	GO:0019904	GO_REF:0000107	IEA	UniProtKB:Q923E4|ensembl:ENSMUSP00000020257	F	NAD-dependent protein deacetylase sirtuin-1	SIRT1|SIR2L1	protein	taxon:9606	20260724	Ensembl		
UniProtKB	Q96EB6	SIRT1	enables	GO:0032041	GO_REF:0000033	IBA	PANTHER:PTN000872222|PomBase:SPBC16D10.07c|SGD:S000002200|UniProtKB:Q96EB6	F	NAD-dependent protein deacetylase sirtuin-1	SIRT1|SIR2L1	protein	taxon:9606	20241217	GO_Central		
UniProtKB	Q96EB6	SIRT1	enables	GO:0032041	PMID:15469825	IDA		F	NAD-dependent protein deacetylase sirtuin-1	SIRT1|SIR2L1	protein	taxon:9606	20230614	BHF-UCL		
UniProtKB	Q96EB6	SIRT1	enables	GO:0033558	GO_REF:0000107	IEA	UniProtKB:Q923E4|ensembl:ENSMUSP00000020257	F	NAD-dependent protein deacetylase sirtuin-1	SIRT1|SIR2L1	protein	taxon:9606	20260724	Ensembl		
UniProtKB	Q96EB6	SIRT1	enables	GO:0033558	PMID:19934257	IDA		F	NAD-dependent protein deacetylase sirtuin-1	SIRT1|SIR2L1	protein	taxon:9606	20101022	UniProt		
UniProtKB	Q96EB6	SIRT1	enables	GO:0033558	PMID:20027304	IDA		F	NAD-dependent protein deacetylase sirtuin-1	SIRT1|SIR2L1	protein	taxon:9606	20230614	BHF-UCL	has_input(UniProtKB:P04637)	
UniProtKB	Q96EB6	SIRT1	enables	GO:0033558	PMID:20203304	IMP		F	NAD-dependent protein deacetylase sirtuin-1	SIRT1|SIR2L1	protein	taxon:9606	20240424	AgBase	occurs_in(CL:0002544),has_input(UniProtKB:F1S6Q9)	
UniProtKB	Q96EB6	SIRT1	enables	GO:0033558	PMID:20424141	IMP		F	NAD-dependent protein deacetylase sirtuin-1	SIRT1|SIR2L1	protein	taxon:9606	20171113	BHF-UCL	has_input(UniProtKB:Q12778),occurs_in(CL:0002619)	
UniProtKB	Q96EB6	SIRT1	enables	GO:0033558	PMID:20670893	IMP		F	NAD-dependent protein deacetylase sirtuin-1	SIRT1|SIR2L1	protein	taxon:9606	20130203	CACAO		
UniProtKB	Q96EB6	SIRT1	enables	GO:0033558	PMID:21807113	IDA		F	NAD-dependent protein deacetylase sirtuin-1	SIRT1|SIR2L1	protein	taxon:9606	20111011	UniProt		
UniProtKB	Q96EB6	SIRT1	enables	GO:0033558	PMID:23056314	IDA		F	NAD-dependent protein deacetylase sirtuin-1	SIRT1|SIR2L1	protein	taxon:9606	20130226	MGI		
UniProtKB	Q96EB6	SIRT1	enables	GO:0033558	Reactome:R-HSA-9825772	TAS		F	NAD-dependent protein deacetylase sirtuin-1	SIRT1|SIR2L1	protein	taxon:9606	20250221	Reactome		
UniProtKB	Q96EB6	SIRT1	enables	GO:0034979	GO_REF:0000003	IEA	EC:2.3.1.286	F	NAD-dependent protein deacetylase sirtuin-1	SIRT1|SIR2L1	protein	taxon:9606	20260727	UniProt		
UniProtKB	Q96EB6	SIRT1	enables	GO:0034979	GO_REF:0000107	IEA	UniProtKB:Q923E4|ensembl:ENSMUSP00000020257	F	NAD-dependent protein deacetylase sirtuin-1	SIRT1|SIR2L1	protein	taxon:9606	20260724	Ensembl		
UniProtKB	Q96EB6	SIRT1	enables	GO:0034979	GO_REF:0000116	IEA	RHEA:43636	F	NAD-dependent protein deacetylase sirtuin-1	SIRT1|SIR2L1	protein	taxon:9606	20260727	RHEA		
UniProtKB	Q96EB6	SIRT1	enables	GO:0034979	PMID:11672523	IMP		F	NAD-dependent protein deacetylase sirtuin-1	SIRT1|SIR2L1	protein	taxon:9606	20250108	BHF-UCL	has_input(UniProtKB:P04637),part_of(GO:0043518),part_of(GO:0000122)	
UniProtKB	Q96EB6	SIRT1	enables	GO:0034979	PMID:12006491	EXP		F	NAD-dependent protein deacetylase sirtuin-1	SIRT1|SIR2L1	protein	taxon:9606	20251027	UniProt		
UniProtKB	Q96EB6	SIRT1	enables	GO:0034979	PMID:15692560	IDA		F	NAD-dependent protein deacetylase sirtuin-1	SIRT1|SIR2L1	protein	taxon:9606	20220210	UniProt	part_of(GO:0045722),part_of(GO:0051658),has_input(UniProtKB:Q12778),directly_positively_regulates(GO:0003700)	
UniProtKB	Q96EB6	SIRT1	enables	GO:0034979	PMID:20100829	IDA		F	NAD-dependent protein deacetylase sirtuin-1	SIRT1|SIR2L1	protein	taxon:9606	20211104	UniProt	part_of(GO:0140861),has_input(UniProtKB:Q92993),directly_negatively_regulates(GO:0061733)	
UniProtKB	Q96EB6	SIRT1	enables	GO:0034979	PMID:20955178	IDA		F	NAD-dependent protein deacetylase sirtuin-1	SIRT1|SIR2L1	protein	taxon:9606	20150120	UniProt		
UniProtKB	Q96EB6	SIRT1	enables	GO:0034979	PMID:20955178	IDA		F	NAD-dependent protein deacetylase sirtuin-1	SIRT1|SIR2L1	protein	taxon:9606	20250309	ParkinsonsUK-UCL	has_input(UniProtKB:P17861),part_of(GO:0000122)	
UniProtKB	Q96EB6	SIRT1	enables	GO:0034979	PMID:21775285	IDA		F	NAD-dependent protein deacetylase sirtuin-1	SIRT1|SIR2L1	protein	taxon:9606	20110830	UniProt		
UniProtKB	Q96EB6	SIRT1	enables	GO:0034979	PMID:22918831	IDA		F	NAD-dependent protein deacetylase sirtuin-1	SIRT1|SIR2L1	protein	taxon:9606	20240207	UniProt	has_input(UniProtKB:Q9H7Z6)	
UniProtKB	Q96EB6	SIRT1	enables	GO:0034979	PMID:23142079	IDA		F	NAD-dependent protein deacetylase sirtuin-1	SIRT1|SIR2L1	protein	taxon:9606	20220210	UniProt	part_of(GO:0045722),has_input(UniProtKB:Q9UBK2)	
UniProtKB	Q96EB6	SIRT1	enables	GO:0034979	PMID:29681526	IDA		F	NAD-dependent protein deacetylase sirtuin-1	SIRT1|SIR2L1	protein	taxon:9606	20230530	UniProt	part_of(GO:1901797),has_input(UniProtKB:P04637),directly_negatively_regulates(GO:0003700)	
UniProtKB	Q96EB6	SIRT1	enables	GO:0034979	PMID:29765047	IDA		F	NAD-dependent protein deacetylase sirtuin-1	SIRT1|SIR2L1	protein	taxon:9606	20211222	UniProt	has_input(UniProtKB:Q14693)	
UniProtKB	Q96EB6	SIRT1	enables	GO:0034979	PMID:30193097	IDA		F	NAD-dependent protein deacetylase sirtuin-1	SIRT1|SIR2L1	protein	taxon:9606	20220216	UniProt	part_of(GO:0045722),has_input(UniProtKB:P35558),directly_positively_regulates(GO:0004613),directly_negatively_regulates(GO:0004613)	
UniProtKB	Q96EB6	SIRT1	enables	GO:0034979	PMID:30409912	IDA		F	NAD-dependent protein deacetylase sirtuin-1	SIRT1|SIR2L1	protein	taxon:9606	20211222	UniProt	has_input(UniProtKB:O14777)	
UniProtKB	Q96EB6	SIRT1	enables	GO:0034979	PMID:32034146	IDA		F	NAD-dependent protein deacetylase sirtuin-1	SIRT1|SIR2L1	protein	taxon:9606	20211222	UniProt	has_input(UniProtKB:Q92889)	
UniProtKB	Q96EB6	SIRT1	enables	GO:0034979	PMID:32538779	IDA		F	NAD-dependent protein deacetylase sirtuin-1	SIRT1|SIR2L1	protein	taxon:9606	20220302	UniProt	has_input(UniProtKB:Q8N6T7),part_of(GO:2000781)	
UniProtKB	Q96EB6	SIRT1	enables	GO:0034979	Reactome:R-HSA-3371467	TAS		F	NAD-dependent protein deacetylase sirtuin-1	SIRT1|SIR2L1	protein	taxon:9606	20260222	Reactome		
UniProtKB	Q96EB6	SIRT1	enables	GO:0034979	Reactome:R-HSA-9620532	TAS		F	NAD-dependent protein deacetylase sirtuin-1	SIRT1|SIR2L1	protein	taxon:9606	20260222	Reactome		
UniProtKB	Q96EB6	SIRT1	enables	GO:0042393	PMID:15469825	IPI	UniProtKB:P10412	F	NAD-dependent protein deacetylase sirtuin-1	SIRT1|SIR2L1	protein	taxon:9606	20080912	BHF-UCL		
UniProtKB	Q96EB6	SIRT1	enables	GO:0042393	PMID:22956909	IPI	UniProtKB:P16401	F	NAD-dependent protein deacetylase sirtuin-1	SIRT1|SIR2L1	protein	taxon:9606	20140317	UniProt		
UniProtKB	Q96EB6	SIRT1	enables	GO:0042802	PMID:15469825	IPI	UniProtKB:Q96EB6	F	NAD-dependent protein deacetylase sirtuin-1	SIRT1|SIR2L1	protein	taxon:9606	20080912	BHF-UCL		
UniProtKB	Q96EB6	SIRT1	enables	GO:0043398	PMID:12535671	IPI	UniProtKB:Q14469	F	NAD-dependent protein deacetylase sirtuin-1	SIRT1|SIR2L1	protein	taxon:9606	20101221	BHF-UCL		
UniProtKB	Q96EB6	SIRT1	enables	GO:0043425	PMID:12535671	IPI	UniProtKB:Q14469	F	NAD-dependent protein deacetylase sirtuin-1	SIRT1|SIR2L1	protein	taxon:9606	20101221	BHF-UCL		
UniProtKB	Q96EB6	SIRT1	enables	GO:0043425	PMID:12535671	IPI	UniProtKB:Q9UBP5	F	NAD-dependent protein deacetylase sirtuin-1	SIRT1|SIR2L1	protein	taxon:9606	20101221	BHF-UCL		
UniProtKB	Q96EB6	SIRT1	enables	GO:0043425	PMID:21807113	IPI	UniProtKB:P01106	F	NAD-dependent protein deacetylase sirtuin-1	SIRT1|SIR2L1	protein	taxon:9606	20111011	UniProt		
UniProtKB	Q96EB6	SIRT1	enables	GO:0046969	GO_REF:0000024	ISS	UniProtKB:Q923E4	F	NAD-dependent protein deacetylase sirtuin-1	SIRT1|SIR2L1	protein	taxon:9606	20101123	UniProt		
UniProtKB	Q96EB6	SIRT1	enables	GO:0046969	GO_REF:0000033	IBA	MGI:MGI:2135607|PANTHER:PTN000872222|PomBase:SPBC16D10.07c|SGD:S000002200|UniProtKB:Q96EB6	F	NAD-dependent protein deacetylase sirtuin-1	SIRT1|SIR2L1	protein	taxon:9606	20241217	GO_Central		
UniProtKB	Q96EB6	SIRT1	enables	GO:0046969	GO_REF:0000107	IEA	UniProtKB:Q923E4|ensembl:ENSMUSP00000020257	F	NAD-dependent protein deacetylase sirtuin-1	SIRT1|SIR2L1	protein	taxon:9606	20260724	Ensembl		
UniProtKB	Q96EB6	SIRT1	enables	GO:0046969	PMID:15469825	IDA		F	NAD-dependent protein deacetylase sirtuin-1	SIRT1|SIR2L1	protein	taxon:9606	20230614	BHF-UCL		
UniProtKB	Q96EB6	SIRT1	enables	GO:0046970	GO_REF:0000033	IBA	PANTHER:PTN000872222|PomBase:SPBC16D10.07c|SGD:S000002200|UniProtKB:C8V3W5|UniProtKB:Q96EB6	F	NAD-dependent protein deacetylase sirtuin-1	SIRT1|SIR2L1	protein	taxon:9606	20241217	GO_Central		
UniProtKB	Q96EB6	SIRT1	enables	GO:0046970	GO_REF:0000117	IEA	ARBA:ARBA00084753	F	NAD-dependent protein deacetylase sirtuin-1	SIRT1|SIR2L1	protein	taxon:9606	20260727	UniProt		
UniProtKB	Q96EB6	SIRT1	enables	GO:0046970	PMID:15469825	IDA		F	NAD-dependent protein deacetylase sirtuin-1	SIRT1|SIR2L1	protein	taxon:9606	20230614	BHF-UCL		
UniProtKB	Q96EB6	SIRT1	enables	GO:0051019	PMID:20027304	IPI	UniProtKB:P45983	F	NAD-dependent protein deacetylase sirtuin-1	SIRT1|SIR2L1	protein	taxon:9606	20110428	BHF-UCL		
UniProtKB	Q96EB6	SIRT1	enables	GO:0070403	GO_REF:0000002	IEA	InterPro:IPR003000	F	NAD-dependent protein deacetylase sirtuin-1	SIRT1|SIR2L1	protein	taxon:9606	20260727	InterPro		
UniProtKB	Q96EB6	SIRT1	enables	GO:0106231	GO_REF:0000024	ISS	UniProtKB:Q923E4	F	NAD-dependent protein deacetylase sirtuin-1	SIRT1|SIR2L1	protein	taxon:9606	20191024	UniProt		
UniProtKB	Q96EB6	SIRT1	enables	GO:0106231	GO_REF:0000024	ISS	UniProtKB:Q923E4	F	NAD-dependent protein deacetylase sirtuin-1	SIRT1|SIR2L1	protein	taxon:9606	20251027	UniProt		
UniProtKB	Q96EB6	SIRT1	enables	GO:0106231	GO_REF:0000107	IEA	UniProtKB:Q923E4|ensembl:ENSMUSP00000020257	F	NAD-dependent protein deacetylase sirtuin-1	SIRT1|SIR2L1	protein	taxon:9606	20260724	Ensembl		
UniProtKB	Q96EB6	SIRT1	enables	GO:0106231	GO_REF:0000116	IEA	RHEA:23500	F	NAD-dependent protein deacetylase sirtuin-1	SIRT1|SIR2L1	protein	taxon:9606	20260727	RHEA		
UniProtKB	Q96EB6	SIRT1	enables	GO:0140297	PMID:20955178	IPI	UniProtKB:O35426-2	F	NAD-dependent protein deacetylase sirtuin-1	SIRT1|SIR2L1	protein	taxon:9606	20210910	ParkinsonsUK-UCL		
UniProtKB	Q96EB6	SIRT1	enables	GO:0140297	PMID:23382074	IPI	UniProtKB:P05412	F	NAD-dependent protein deacetylase sirtuin-1	SIRT1|SIR2L1	protein	taxon:9606	20210623	UniProt		
UniProtKB	Q96EB6	SIRT1	enables	GO:0140297	PMID:23382074	IPI	UniProtKB:P17535	F	NAD-dependent protein deacetylase sirtuin-1	SIRT1|SIR2L1	protein	taxon:9606	20210623	UniProt		
UniProtKB	Q96EB6	SIRT1	enables	GO:0140297	PMID:23382074	IPI	UniProtKB:P17544	F	NAD-dependent protein deacetylase sirtuin-1	SIRT1|SIR2L1	protein	taxon:9606	20210623	UniProt		
UniProtKB	Q96EB6	SIRT1	enables	GO:0140416	PMID:11672523	IDA		F	NAD-dependent protein deacetylase sirtuin-1	SIRT1|SIR2L1	protein	taxon:9606	20250108	BHF-UCL	has_input(UniProtKB:P04637),part_of(GO:0043518),part_of(GO:0000122)	
UniProtKB	Q96EB6	SIRT1	enables	GO:0140937	PMID:15469825	IDA		F	NAD-dependent protein deacetylase sirtuin-1	SIRT1|SIR2L1	protein	taxon:9606	20230614	BHF-UCL		
UniProtKB	Q96EB6	SIRT1	enables	GO:0141050	PMID:20027304	IDA		F	NAD-dependent protein deacetylase sirtuin-1	SIRT1|SIR2L1	protein	taxon:9606	20230614	BHF-UCL		
UniProtKB	Q96EB6	SIRT1	enables	GO:0141208	GO_REF:0000116	IEA	RHEA:80287	F	NAD-dependent protein deacetylase sirtuin-1	SIRT1|SIR2L1	protein	taxon:9606	20260727	RHEA		
UniProtKB	Q96EB6	SIRT1	enables	GO:0141208	PMID:38512451	IDA		F	NAD-dependent protein deacetylase sirtuin-1	SIRT1|SIR2L1	protein	taxon:9606	20240626	UniProt	has_input(UniProtKB:P28347),has_input(UniProtKB:P46937)	
UniProtKB	Q96EB6	SIRT1	enables	GO:0160011	GO_REF:0000116	IEA	RHEA:69332	F	NAD-dependent protein deacetylase sirtuin-1	SIRT1|SIR2L1	protein	taxon:9606	20260727	RHEA		
UniProtKB	Q96EB6	SIRT1	enables	GO:0160011	PMID:28497810	EXP		F	NAD-dependent protein deacetylase sirtuin-1	SIRT1|SIR2L1	protein	taxon:9606	20251027	UniProt		
UniProtKB	Q96EB6	SIRT1	enables	GO:0160012	PMID:28497810	IDA		F	NAD-dependent protein deacetylase sirtuin-1	SIRT1|SIR2L1	protein	taxon:9606	20211222	UniProt		
UniProtKB	Q96EB6	SIRT1	enables	GO:1990254	PMID:23382074	IPI	UniProtKB:Q5XKE5	F	NAD-dependent protein deacetylase sirtuin-1	SIRT1|SIR2L1	protein	taxon:9606	20140512	UniProt		
UniProtKB	Q96EB6	SIRT1	enables	GO:1990841	GO_REF:0000107	IEA	UniProtKB:Q923E4|ensembl:ENSMUSP00000020257	F	NAD-dependent protein deacetylase sirtuin-1	SIRT1|SIR2L1	protein	taxon:9606	20260724	Ensembl		
UniProtKB	Q96EB6	SIRT1	involved_in	GO:0000012	PMID:20097625	IMP		P	NAD-dependent protein deacetylase sirtuin-1	SIRT1|SIR2L1	protein	taxon:9606	20111117	UniProt		
UniProtKB	Q96EB6	SIRT1	involved_in	GO:0000122	GO_REF:0000107	IEA	UniProtKB:Q923E4|ensembl:ENSMUSP00000020257	P	NAD-dependent protein deacetylase sirtuin-1	SIRT1|SIR2L1	protein	taxon:9606	20260724	Ensembl		
UniProtKB	Q96EB6	SIRT1	involved_in	GO:0000122	PMID:11672523	IDA		P	NAD-dependent protein deacetylase sirtuin-1	SIRT1|SIR2L1	protein	taxon:9606	20250108	BHF-UCL		
UniProtKB	Q96EB6	SIRT1	involved_in	GO:0000122	PMID:12535671	IDA		P	NAD-dependent protein deacetylase sirtuin-1	SIRT1|SIR2L1	protein	taxon:9606	20101221	BHF-UCL		
UniProtKB	Q96EB6	SIRT1	involved_in	GO:0000122	PMID:15692560	IDA		P	NAD-dependent protein deacetylase sirtuin-1	SIRT1|SIR2L1	protein	taxon:9606	20111017	UniProt		
UniProtKB	Q96EB6	SIRT1	involved_in	GO:0000122	PMID:17505061	IMP		P	NAD-dependent protein deacetylase sirtuin-1	SIRT1|SIR2L1	protein	taxon:9606	20230614	BHF-UCL	part_of(GO:0060766)	
UniProtKB	Q96EB6	SIRT1	involved_in	GO:0000122	PMID:20203304	IMP		P	NAD-dependent protein deacetylase sirtuin-1	SIRT1|SIR2L1	protein	taxon:9606	20240424	AgBase	occurs_in(CL:0002544),has_input(UniProtKB:F1S6Q9)	
UniProtKB	Q96EB6	SIRT1	involved_in	GO:0000122	PMID:20955178	IDA		P	NAD-dependent protein deacetylase sirtuin-1	SIRT1|SIR2L1	protein	taxon:9606	20150120	UniProt		
UniProtKB	Q96EB6	SIRT1	involved_in	GO:0000122	PMID:21947282	IMP		P	NAD-dependent protein deacetylase sirtuin-1	SIRT1|SIR2L1	protein	taxon:9606	20111013	UniProt		
UniProtKB	Q96EB6	SIRT1	involved_in	GO:0000183	PMID:18485871	IDA		P	NAD-dependent protein deacetylase sirtuin-1	SIRT1|SIR2L1	protein	taxon:9606	20091115	UniProt		
UniProtKB	Q96EB6	SIRT1	involved_in	GO:0000183	PMID:18485871	IMP		P	NAD-dependent protein deacetylase sirtuin-1	SIRT1|SIR2L1	protein	taxon:9606	20250905	ComplexPortal		
UniProtKB	Q96EB6	SIRT1	involved_in	GO:0000183	Reactome:R-HSA-427359	TAS		P	NAD-dependent protein deacetylase sirtuin-1	SIRT1|SIR2L1	protein	taxon:9606	20260316	Reactome		
UniProtKB	Q96EB6	SIRT1	involved_in	GO:0000720	GO_REF:0000107	IEA	UniProtKB:Q923E4|ensembl:ENSMUSP00000020257	P	NAD-dependent protein deacetylase sirtuin-1	SIRT1|SIR2L1	protein	taxon:9606	20260724	Ensembl		
UniProtKB	Q96EB6	SIRT1	involved_in	GO:0000720	PMID:21149730	IMP		P	NAD-dependent protein deacetylase sirtuin-1	SIRT1|SIR2L1	protein	taxon:9606	20111104	UniProt		
UniProtKB	Q96EB6	SIRT1	involved_in	GO:0000731	GO_REF:0000024	ISS	UniProtKB:Q923E4	P	NAD-dependent protein deacetylase sirtuin-1	SIRT1|SIR2L1	protein	taxon:9606	20111104	UniProt		
UniProtKB	Q96EB6	SIRT1	involved_in	GO:0000731	GO_REF:0000107	IEA	UniProtKB:Q923E4|ensembl:ENSMUSP00000020257	P	NAD-dependent protein deacetylase sirtuin-1	SIRT1|SIR2L1	protein	taxon:9606	20260724	Ensembl		
UniProtKB	Q96EB6	SIRT1	involved_in	GO:0001525	GO_REF:0000107	IEA	UniProtKB:Q923E4|ensembl:ENSMUSP00000020257	P	NAD-dependent protein deacetylase sirtuin-1	SIRT1|SIR2L1	protein	taxon:9606	20260724	Ensembl		
UniProtKB	Q96EB6	SIRT1	involved_in	GO:0001525	PMID:20620956	IDA		P	NAD-dependent protein deacetylase sirtuin-1	SIRT1|SIR2L1	protein	taxon:9606	20111017	UniProt		
UniProtKB	Q96EB6	SIRT1	involved_in	GO:0001678	GO_REF:0000024	ISS	UniProtKB:Q923E4	P	NAD-dependent protein deacetylase sirtuin-1	SIRT1|SIR2L1	protein	taxon:9606	20111117	UniProt		
UniProtKB	Q96EB6	SIRT1	involved_in	GO:0001678	GO_REF:0000107	IEA	UniProtKB:Q923E4|ensembl:ENSMUSP00000020257	P	NAD-dependent protein deacetylase sirtuin-1	SIRT1|SIR2L1	protein	taxon:9606	20260724	Ensembl		
UniProtKB	Q96EB6	SIRT1	involved_in	GO:0001934	GO_REF:0000024	ISS	UniProtKB:Q923E4	P	NAD-dependent protein deacetylase sirtuin-1	SIRT1|SIR2L1	protein	taxon:9606	20111123	UniProt		
UniProtKB	Q96EB6	SIRT1	involved_in	GO:0001938	PMID:20203304	IMP		P	NAD-dependent protein deacetylase sirtuin-1	SIRT1|SIR2L1	protein	taxon:9606	20151029	AgBase		
UniProtKB	Q96EB6	SIRT1	involved_in	GO:0002821	PMID:21890893	IDA		P	NAD-dependent protein deacetylase sirtuin-1	SIRT1|SIR2L1	protein	taxon:9606	20111121	UniProt		
UniProtKB	Q96EB6	SIRT1	involved_in	GO:0006289	PMID:32034146	IDA		P	NAD-dependent protein deacetylase sirtuin-1	SIRT1|SIR2L1	protein	taxon:9606	20260419	UniProt		
UniProtKB	Q96EB6	SIRT1	involved_in	GO:0006325	PMID:22956909	IMP		P	NAD-dependent protein deacetylase sirtuin-1	SIRT1|SIR2L1	protein	taxon:9606	20140317	UniProt		
UniProtKB	Q96EB6	SIRT1	involved_in	GO:0006346	PMID:21947282	TAS		P	NAD-dependent protein deacetylase sirtuin-1	SIRT1|SIR2L1	protein	taxon:9606	20111013	UniProt		
UniProtKB	Q96EB6	SIRT1	involved_in	GO:0006476	PMID:18203716	IDA		P	NAD-dependent protein deacetylase sirtuin-1	SIRT1|SIR2L1	protein	taxon:9606	20080605	UniProt		
UniProtKB	Q96EB6	SIRT1	involved_in	GO:0006476	PMID:18662546	IDA		P	NAD-dependent protein deacetylase sirtuin-1	SIRT1|SIR2L1	protein	taxon:9606	20140804	UniProt		
UniProtKB	Q96EB6	SIRT1	involved_in	GO:0006476	PMID:20027304	IDA		P	NAD-dependent protein deacetylase sirtuin-1	SIRT1|SIR2L1	protein	taxon:9606	20100413	UniProt		
UniProtKB	Q96EB6	SIRT1	involved_in	GO:0006476	PMID:24824780	IMP		P	NAD-dependent protein deacetylase sirtuin-1	SIRT1|SIR2L1	protein	taxon:9606	20150509	UniProt		
UniProtKB	Q96EB6	SIRT1	involved_in	GO:0006476	PMID:31722219	IDA		P	NAD-dependent protein deacetylase sirtuin-1	SIRT1|SIR2L1	protein	taxon:9606	20200723	UniProt		
UniProtKB	Q96EB6	SIRT1	involved_in	GO:0006642	GO_REF:0000024	ISS	UniProtKB:Q923E4	P	NAD-dependent protein deacetylase sirtuin-1	SIRT1|SIR2L1	protein	taxon:9606	20080912	BHF-UCL		
UniProtKB	Q96EB6	SIRT1	involved_in	GO:0006642	GO_REF:0000107	IEA	UniProtKB:Q923E4|ensembl:ENSMUSP00000020257	P	NAD-dependent protein deacetylase sirtuin-1	SIRT1|SIR2L1	protein	taxon:9606	20260724	Ensembl		
UniProtKB	Q96EB6	SIRT1	involved_in	GO:0006974	GO_REF:0000033	IBA	MGI:MGI:2135607|PANTHER:PTN000872222|SGD:S000002200|UniProtKB:Q96EB6|WB:WBGene00004800	P	NAD-dependent protein deacetylase sirtuin-1	SIRT1|SIR2L1	protein	taxon:9606	20260528	GO_Central		
UniProtKB	Q96EB6	SIRT1	involved_in	GO:0006974	PMID:18203716	IDA		P	NAD-dependent protein deacetylase sirtuin-1	SIRT1|SIR2L1	protein	taxon:9606	20080605	UniProt		
UniProtKB	Q96EB6	SIRT1	involved_in	GO:0006979	PMID:14976264	IDA		P	NAD-dependent protein deacetylase sirtuin-1	SIRT1|SIR2L1	protein	taxon:9606	20111017	UniProt		
UniProtKB	Q96EB6	SIRT1	involved_in	GO:0006979	PMID:35626727	IDA		P	NAD-dependent protein deacetylase sirtuin-1	SIRT1|SIR2L1	protein	taxon:9606	20220623	UniProt		
UniProtKB	Q96EB6	SIRT1	involved_in	GO:0007179	PMID:23960241	IDA		P	NAD-dependent protein deacetylase sirtuin-1	SIRT1|SIR2L1	protein	taxon:9606	20171201	BHF-UCL	occurs_in(CL:0002618)	
UniProtKB	Q96EB6	SIRT1	involved_in	GO:0007346	PMID:15692560	IDA		P	NAD-dependent protein deacetylase sirtuin-1	SIRT1|SIR2L1	protein	taxon:9606	20111018	UniProt		
UniProtKB	Q96EB6	SIRT1	involved_in	GO:0007623	GO_REF:0000107	IEA	UniProtKB:Q923E4|ensembl:ENSMUSP00000020257	P	NAD-dependent protein deacetylase sirtuin-1	SIRT1|SIR2L1	protein	taxon:9606	20260724	Ensembl		
UniProtKB	Q96EB6	SIRT1	involved_in	GO:0008284	PMID:21807113	IMP		P	NAD-dependent protein deacetylase sirtuin-1	SIRT1|SIR2L1	protein	taxon:9606	20111011	UniProt		
UniProtKB	Q96EB6	SIRT1	involved_in	GO:0008630	GO_REF:0000107	IEA	UniProtKB:Q923E4|ensembl:ENSMUSP00000020257	P	NAD-dependent protein deacetylase sirtuin-1	SIRT1|SIR2L1	protein	taxon:9606	20260724	Ensembl		
UniProtKB	Q96EB6	SIRT1	involved_in	GO:0009267	GO_REF:0000024	ISS	UniProtKB:Q923E4	P	NAD-dependent protein deacetylase sirtuin-1	SIRT1|SIR2L1	protein	taxon:9606	20080912	BHF-UCL		
UniProtKB	Q96EB6	SIRT1	involved_in	GO:0009267	GO_REF:0000107	IEA	UniProtKB:Q923E4|ensembl:ENSMUSP00000020257	P	NAD-dependent protein deacetylase sirtuin-1	SIRT1|SIR2L1	protein	taxon:9606	20260724	Ensembl		
UniProtKB	Q96EB6	SIRT1	involved_in	GO:0010629	PMID:17916362	IMP		P	NAD-dependent protein deacetylase sirtuin-1	SIRT1|SIR2L1	protein	taxon:9606	20140216	CACAO		
UniProtKB	Q96EB6	SIRT1	involved_in	GO:0010824	PMID:31722219	IDA		P	NAD-dependent protein deacetylase sirtuin-1	SIRT1|SIR2L1	protein	taxon:9606	20200723	UniProt		
UniProtKB	Q96EB6	SIRT1	involved_in	GO:0010868	PMID:29765047	IDA		P	NAD-dependent protein deacetylase sirtuin-1	SIRT1|SIR2L1	protein	taxon:9606	20211104	UniProt		
UniProtKB	Q96EB6	SIRT1	involved_in	GO:0010875	GO_REF:0000024	ISS	UniProtKB:Q923E4	P	NAD-dependent protein deacetylase sirtuin-1	SIRT1|SIR2L1	protein	taxon:9606	20111130	UniProt		
UniProtKB	Q96EB6	SIRT1	involved_in	GO:0010875	GO_REF:0000107	IEA	UniProtKB:Q923E4|ensembl:ENSMUSP00000020257	P	NAD-dependent protein deacetylase sirtuin-1	SIRT1|SIR2L1	protein	taxon:9606	20260724	Ensembl		
UniProtKB	Q96EB6	SIRT1	involved_in	GO:0010883	GO_REF:0000024	ISS	UniProtKB:Q923E4	P	NAD-dependent protein deacetylase sirtuin-1	SIRT1|SIR2L1	protein	taxon:9606	20160307	UniProt		
UniProtKB	Q96EB6	SIRT1	involved_in	GO:0010883	GO_REF:0000107	IEA	UniProtKB:Q923E4|ensembl:ENSMUSP00000020257	P	NAD-dependent protein deacetylase sirtuin-1	SIRT1|SIR2L1	protein	taxon:9606	20260724	Ensembl		
UniProtKB	Q96EB6	SIRT1	involved_in	GO:0010906	GO_REF:0000024	ISS	UniProtKB:Q923E4	P	NAD-dependent protein deacetylase sirtuin-1	SIRT1|SIR2L1	protein	taxon:9606	20111117	UniProt		
UniProtKB	Q96EB6	SIRT1	involved_in	GO:0010906	GO_REF:0000107	IEA	UniProtKB:Q923E4|ensembl:ENSMUSP00000020257	P	NAD-dependent protein deacetylase sirtuin-1	SIRT1|SIR2L1	protein	taxon:9606	20260724	Ensembl		
UniProtKB	Q96EB6	SIRT1	involved_in	GO:0016239	GO_REF:0000107	IEA	UniProtKB:Q923E4|ensembl:ENSMUSP00000020257	P	NAD-dependent protein deacetylase sirtuin-1	SIRT1|SIR2L1	protein	taxon:9606	20260724	Ensembl		
UniProtKB	Q96EB6	SIRT1	involved_in	GO:0016239	PMID:18296641	IDA		P	NAD-dependent protein deacetylase sirtuin-1	SIRT1|SIR2L1	protein	taxon:9606	20111114	UniProt		
UniProtKB	Q96EB6	SIRT1	involved_in	GO:0016567	PMID:21841822	IDA		P	NAD-dependent protein deacetylase sirtuin-1	SIRT1|SIR2L1	protein	taxon:9606	20111017	UniProt		
UniProtKB	Q96EB6	SIRT1	involved_in	GO:0018394	PMID:18004385	IMP		P	NAD-dependent protein deacetylase sirtuin-1	SIRT1|SIR2L1	protein	taxon:9606	20110106	UniProt		
UniProtKB	Q96EB6	SIRT1	involved_in	GO:0030225	GO_REF:0000024	ISS	UniProtKB:Q923E4	P	NAD-dependent protein deacetylase sirtuin-1	SIRT1|SIR2L1	protein	taxon:9606	20160307	UniProt		
UniProtKB	Q96EB6	SIRT1	involved_in	GO:0030225	GO_REF:0000107	IEA	UniProtKB:Q923E4|ensembl:ENSMUSP00000020257	P	NAD-dependent protein deacetylase sirtuin-1	SIRT1|SIR2L1	protein	taxon:9606	20260724	Ensembl		
UniProtKB	Q96EB6	SIRT1	involved_in	GO:0030512	GO_REF:0000024	ISS	UniProtKB:Q923E4	P	NAD-dependent protein deacetylase sirtuin-1	SIRT1|SIR2L1	protein	taxon:9606	20111125	UniProt		
UniProtKB	Q96EB6	SIRT1	involved_in	GO:0030512	GO_REF:0000107	IEA	UniProtKB:Q923E4|ensembl:ENSMUSP00000020257	P	NAD-dependent protein deacetylase sirtuin-1	SIRT1|SIR2L1	protein	taxon:9606	20260724	Ensembl		
UniProtKB	Q96EB6	SIRT1	involved_in	GO:0030968	GO_REF:0000107	IEA	UniProtKB:Q923E4|ensembl:ENSMUSP00000020257	P	NAD-dependent protein deacetylase sirtuin-1	SIRT1|SIR2L1	protein	taxon:9606	20260724	Ensembl		
UniProtKB	Q96EB6	SIRT1	involved_in	GO:0030968	PMID:20955178	IDA		P	NAD-dependent protein deacetylase sirtuin-1	SIRT1|SIR2L1	protein	taxon:9606	20250309	ParkinsonsUK-UCL		
UniProtKB	Q96EB6	SIRT1	involved_in	GO:0031393	GO_REF:0000024	ISS	UniProtKB:Q923E4	P	NAD-dependent protein deacetylase sirtuin-1	SIRT1|SIR2L1	protein	taxon:9606	20111128	UniProt		
UniProtKB	Q96EB6	SIRT1	involved_in	GO:0031393	GO_REF:0000107	IEA	UniProtKB:Q923E4|ensembl:ENSMUSP00000020257	P	NAD-dependent protein deacetylase sirtuin-1	SIRT1|SIR2L1	protein	taxon:9606	20260724	Ensembl		
UniProtKB	Q96EB6	SIRT1	involved_in	GO:0031507	PMID:15469825	IDA		P	NAD-dependent protein deacetylase sirtuin-1	SIRT1|SIR2L1	protein	taxon:9606	20080912	BHF-UCL		
UniProtKB	Q96EB6	SIRT1	involved_in	GO:0031509	GO_REF:0000033	IBA	PANTHER:PTN000872222|PomBase:SPBC16D10.07c|SGD:S000002200	P	NAD-dependent protein deacetylase sirtuin-1	SIRT1|SIR2L1	protein	taxon:9606	20241217	GO_Central		
UniProtKB	Q96EB6	SIRT1	involved_in	GO:0031648	GO_REF:0000024	ISS	UniProtKB:Q923E4	P	NAD-dependent protein deacetylase sirtuin-1	SIRT1|SIR2L1	protein	taxon:9606	20111130	UniProt		
UniProtKB	Q96EB6	SIRT1	involved_in	GO:0031648	GO_REF:0000107	IEA	UniProtKB:Q923E4|ensembl:ENSMUSP00000020257	P	NAD-dependent protein deacetylase sirtuin-1	SIRT1|SIR2L1	protein	taxon:9606	20260724	Ensembl		
UniProtKB	Q96EB6	SIRT1	involved_in	GO:0032007	GO_REF:0000107	IEA	UniProtKB:Q923E4|ensembl:ENSMUSP00000020257	P	NAD-dependent protein deacetylase sirtuin-1	SIRT1|SIR2L1	protein	taxon:9606	20260724	Ensembl		
UniProtKB	Q96EB6	SIRT1	involved_in	GO:0032007	PMID:20169165	IMP		P	NAD-dependent protein deacetylase sirtuin-1	SIRT1|SIR2L1	protein	taxon:9606	20111124	UniProt		
UniProtKB	Q96EB6	SIRT1	involved_in	GO:0032071	PMID:19934257	IMP		P	NAD-dependent protein deacetylase sirtuin-1	SIRT1|SIR2L1	protein	taxon:9606	20101022	UniProt		
UniProtKB	Q96EB6	SIRT1	involved_in	GO:0032436	GO_REF:0000117	IEA	ARBA:ARBA00084330	P	NAD-dependent protein deacetylase sirtuin-1	SIRT1|SIR2L1	protein	taxon:9606	20260727	UniProt		
UniProtKB	Q96EB6	SIRT1	involved_in	GO:0032436	PMID:20203304	IMP		P	NAD-dependent protein deacetylase sirtuin-1	SIRT1|SIR2L1	protein	taxon:9606	20240424	AgBase	has_input(UniProtKB:F1S6Q9),occurs_in(CL:0002544)	
UniProtKB	Q96EB6	SIRT1	involved_in	GO:0032868	GO_REF:0000024	ISS	UniProtKB:Q923E4	P	NAD-dependent protein deacetylase sirtuin-1	SIRT1|SIR2L1	protein	taxon:9606	20111123	UniProt		
UniProtKB	Q96EB6	SIRT1	involved_in	GO:0032868	GO_REF:0000107	IEA	UniProtKB:Q923E4|ensembl:ENSMUSP00000020257	P	NAD-dependent protein deacetylase sirtuin-1	SIRT1|SIR2L1	protein	taxon:9606	20260724	Ensembl		
UniProtKB	Q96EB6	SIRT1	involved_in	GO:0032922	GO_REF:0000024	ISS	UniProtKB:Q923E4	P	NAD-dependent protein deacetylase sirtuin-1	SIRT1|SIR2L1	protein	taxon:9606	20140826	UniProt		
UniProtKB	Q96EB6	SIRT1	involved_in	GO:0032922	GO_REF:0000107	IEA	UniProtKB:Q923E4|ensembl:ENSMUSP00000020257	P	NAD-dependent protein deacetylase sirtuin-1	SIRT1|SIR2L1	protein	taxon:9606	20260724	Ensembl		
UniProtKB	Q96EB6	SIRT1	involved_in	GO:0032922	PMID:18662546	IMP		P	NAD-dependent protein deacetylase sirtuin-1	SIRT1|SIR2L1	protein	taxon:9606	20140804	UniProt		
UniProtKB	Q96EB6	SIRT1	involved_in	GO:0033210	GO_REF:0000024	ISS	UniProtKB:Q923E4	P	NAD-dependent protein deacetylase sirtuin-1	SIRT1|SIR2L1	protein	taxon:9606	20151207	UniProt		
UniProtKB	Q96EB6	SIRT1	involved_in	GO:0033210	GO_REF:0000107	IEA	UniProtKB:Q923E4|ensembl:ENSMUSP00000020257	P	NAD-dependent protein deacetylase sirtuin-1	SIRT1|SIR2L1	protein	taxon:9606	20260724	Ensembl		
UniProtKB	Q96EB6	SIRT1	involved_in	GO:0034391	GO_REF:0000024	ISS	UniProtKB:Q923E4	P	NAD-dependent protein deacetylase sirtuin-1	SIRT1|SIR2L1	protein	taxon:9606	20111125	UniProt		
UniProtKB	Q96EB6	SIRT1	involved_in	GO:0034391	GO_REF:0000107	IEA	UniProtKB:Q923E4|ensembl:ENSMUSP00000020257	P	NAD-dependent protein deacetylase sirtuin-1	SIRT1|SIR2L1	protein	taxon:9606	20260724	Ensembl		
UniProtKB	Q96EB6	SIRT1	involved_in	GO:0035331	PMID:38512451	IDA		P	NAD-dependent protein deacetylase sirtuin-1	SIRT1|SIR2L1	protein	taxon:9606	20240722	UniProt		
UniProtKB	Q96EB6	SIRT1	involved_in	GO:0035356	GO_REF:0000024	ISS	UniProtKB:Q923E4	P	NAD-dependent protein deacetylase sirtuin-1	SIRT1|SIR2L1	protein	taxon:9606	20111130	UniProt		
UniProtKB	Q96EB6	SIRT1	involved_in	GO:0035356	GO_REF:0000107	IEA	UniProtKB:Q923E4|ensembl:ENSMUSP00000020257	P	NAD-dependent protein deacetylase sirtuin-1	SIRT1|SIR2L1	protein	taxon:9606	20260724	Ensembl		
UniProtKB	Q96EB6	SIRT1	involved_in	GO:0035358	GO_REF:0000024	ISS	UniProtKB:Q923E4	P	NAD-dependent protein deacetylase sirtuin-1	SIRT1|SIR2L1	protein	taxon:9606	20120116	BHF-UCL		
UniProtKB	Q96EB6	SIRT1	involved_in	GO:0035358	GO_REF:0000107	IEA	UniProtKB:Q923E4|ensembl:ENSMUSP00000020257	P	NAD-dependent protein deacetylase sirtuin-1	SIRT1|SIR2L1	protein	taxon:9606	20260724	Ensembl		
UniProtKB	Q96EB6	SIRT1	involved_in	GO:0042127	PMID:12006491	IMP		P	NAD-dependent protein deacetylase sirtuin-1	SIRT1|SIR2L1	protein	taxon:9606	20080911	BHF-UCL		
UniProtKB	Q96EB6	SIRT1	involved_in	GO:0042149	GO_REF:0000024	ISS	UniProtKB:Q923E4	P	NAD-dependent protein deacetylase sirtuin-1	SIRT1|SIR2L1	protein	taxon:9606	20260216	UniProt		
UniProtKB	Q96EB6	SIRT1	involved_in	GO:0042149	GO_REF:0000107	IEA	UniProtKB:Q923E4|ensembl:ENSMUSP00000020257	P	NAD-dependent protein deacetylase sirtuin-1	SIRT1|SIR2L1	protein	taxon:9606	20260724	Ensembl		
UniProtKB	Q96EB6	SIRT1	involved_in	GO:0042149	PMID:18485871	IMP		P	NAD-dependent protein deacetylase sirtuin-1	SIRT1|SIR2L1	protein	taxon:9606	20250905	ComplexPortal		
UniProtKB	Q96EB6	SIRT1	involved_in	GO:0042326	PMID:17612497	IMP		P	NAD-dependent protein deacetylase sirtuin-1	SIRT1|SIR2L1	protein	taxon:9606	20111104	UniProt		
UniProtKB	Q96EB6	SIRT1	involved_in	GO:0042542	PMID:19934257	IDA		P	NAD-dependent protein deacetylase sirtuin-1	SIRT1|SIR2L1	protein	taxon:9606	20130913	UniProt		
UniProtKB	Q96EB6	SIRT1	involved_in	GO:0042632	GO_REF:0000024	ISS	UniProtKB:Q923E4	P	NAD-dependent protein deacetylase sirtuin-1	SIRT1|SIR2L1	protein	taxon:9606	20111130	UniProt		
UniProtKB	Q96EB6	SIRT1	involved_in	GO:0042632	GO_REF:0000107	IEA	UniProtKB:Q923E4|ensembl:ENSMUSP00000020257	P	NAD-dependent protein deacetylase sirtuin-1	SIRT1|SIR2L1	protein	taxon:9606	20260724	Ensembl		
UniProtKB	Q96EB6	SIRT1	involved_in	GO:0042771	PMID:20100829	IMP		P	NAD-dependent protein deacetylase sirtuin-1	SIRT1|SIR2L1	protein	taxon:9606	20111017	UniProt		
UniProtKB	Q96EB6	SIRT1	involved_in	GO:0042981	PMID:19934257	IMP		P	NAD-dependent protein deacetylase sirtuin-1	SIRT1|SIR2L1	protein	taxon:9606	20170516	UniProt		
UniProtKB	Q96EB6	SIRT1	involved_in	GO:0043065	GO_REF:0000107	IEA	UniProtKB:Q923E4|ensembl:ENSMUSP00000020257	P	NAD-dependent protein deacetylase sirtuin-1	SIRT1|SIR2L1	protein	taxon:9606	20260724	Ensembl		
UniProtKB	Q96EB6	SIRT1	involved_in	GO:0043065	PMID:15152190	IDA		P	NAD-dependent protein deacetylase sirtuin-1	SIRT1|SIR2L1	protein	taxon:9606	20111024	UniProt		
UniProtKB	Q96EB6	SIRT1	involved_in	GO:0043065	PMID:19047049	IMP		P	NAD-dependent protein deacetylase sirtuin-1	SIRT1|SIR2L1	protein	taxon:9606	20111011	UniProt		
UniProtKB	Q96EB6	SIRT1	involved_in	GO:0043066	PMID:16892051	IMP		P	NAD-dependent protein deacetylase sirtuin-1	SIRT1|SIR2L1	protein	taxon:9606	20111018	UniProt		
UniProtKB	Q96EB6	SIRT1	involved_in	GO:0043066	PMID:21775285	IMP		P	NAD-dependent protein deacetylase sirtuin-1	SIRT1|SIR2L1	protein	taxon:9606	20110830	UniProt		
UniProtKB	Q96EB6	SIRT1	involved_in	GO:0043124	PMID:17680780	IDA		P	NAD-dependent protein deacetylase sirtuin-1	SIRT1|SIR2L1	protein	taxon:9606	20111124	UniProt		
UniProtKB	Q96EB6	SIRT1	involved_in	GO:0043161	PMID:21841822	IMP		P	NAD-dependent protein deacetylase sirtuin-1	SIRT1|SIR2L1	protein	taxon:9606	20111017	UniProt		
UniProtKB	Q96EB6	SIRT1	involved_in	GO:0043518	PMID:11672523	IDA		P	NAD-dependent protein deacetylase sirtuin-1	SIRT1|SIR2L1	protein	taxon:9606	20080911	BHF-UCL		
UniProtKB	Q96EB6	SIRT1	involved_in	GO:0043536	PMID:23960241	IDA		P	NAD-dependent protein deacetylase sirtuin-1	SIRT1|SIR2L1	protein	taxon:9606	20171201	BHF-UCL	results_in_movement_of(CL:0002618),part_of(GO:0007179)	
UniProtKB	Q96EB6	SIRT1	involved_in	GO:0044321	GO_REF:0000024	ISS	UniProtKB:Q923E4	P	NAD-dependent protein deacetylase sirtuin-1	SIRT1|SIR2L1	protein	taxon:9606	20151207	UniProt		
UniProtKB	Q96EB6	SIRT1	involved_in	GO:0044321	GO_REF:0000107	IEA	UniProtKB:Q923E4|ensembl:ENSMUSP00000020257	P	NAD-dependent protein deacetylase sirtuin-1	SIRT1|SIR2L1	protein	taxon:9606	20260724	Ensembl		
UniProtKB	Q96EB6	SIRT1	involved_in	GO:0045348	PMID:21890893	IDA		P	NAD-dependent protein deacetylase sirtuin-1	SIRT1|SIR2L1	protein	taxon:9606	20111121	UniProt		
UniProtKB	Q96EB6	SIRT1	involved_in	GO:0045599	GO_REF:0000024	ISS	UniProtKB:Q923E4	P	NAD-dependent protein deacetylase sirtuin-1	SIRT1|SIR2L1	protein	taxon:9606	20080912	BHF-UCL		
UniProtKB	Q96EB6	SIRT1	involved_in	GO:0045599	GO_REF:0000107	IEA	UniProtKB:Q923E4|ensembl:ENSMUSP00000020257	P	NAD-dependent protein deacetylase sirtuin-1	SIRT1|SIR2L1	protein	taxon:9606	20260724	Ensembl		
UniProtKB	Q96EB6	SIRT1	involved_in	GO:0045722	GO_REF:0000107	IEA	UniProtKB:Q923E4|ensembl:ENSMUSP00000020257	P	NAD-dependent protein deacetylase sirtuin-1	SIRT1|SIR2L1	protein	taxon:9606	20260724	Ensembl		
UniProtKB	Q96EB6	SIRT1	involved_in	GO:0045722	PMID:15692560	IDA		P	NAD-dependent protein deacetylase sirtuin-1	SIRT1|SIR2L1	protein	taxon:9606	20220210	UniProt		
UniProtKB	Q96EB6	SIRT1	involved_in	GO:0045722	PMID:23142079	IDA		P	NAD-dependent protein deacetylase sirtuin-1	SIRT1|SIR2L1	protein	taxon:9606	20220210	UniProt		
UniProtKB	Q96EB6	SIRT1	involved_in	GO:0045722	PMID:30193097	IDA		P	NAD-dependent protein deacetylase sirtuin-1	SIRT1|SIR2L1	protein	taxon:9606	20181107	UniProt		
UniProtKB	Q96EB6	SIRT1	involved_in	GO:0045739	PMID:19934257	IMP		P	NAD-dependent protein deacetylase sirtuin-1	SIRT1|SIR2L1	protein	taxon:9606	20101022	UniProt		
UniProtKB	Q96EB6	SIRT1	involved_in	GO:0045766	PMID:20424141	IMP		P	NAD-dependent protein deacetylase sirtuin-1	SIRT1|SIR2L1	protein	taxon:9606	20171113	BHF-UCL	occurs_in(CL:0002619)	
UniProtKB	Q96EB6	SIRT1	involved_in	GO:0045766	PMID:23960241	IDA		P	NAD-dependent protein deacetylase sirtuin-1	SIRT1|SIR2L1	protein	taxon:9606	20171201	BHF-UCL	occurs_in(CL:0002618),part_of(GO:0007179)	
UniProtKB	Q96EB6	SIRT1	involved_in	GO:0045766	PMID:24048733	IMP		P	NAD-dependent protein deacetylase sirtuin-1	SIRT1|SIR2L1	protein	taxon:9606	20160212	UniProt		
UniProtKB	Q96EB6	SIRT1	involved_in	GO:0045766	PMID:25217442	IDA		P	NAD-dependent protein deacetylase sirtuin-1	SIRT1|SIR2L1	protein	taxon:9606	20171020	BHF-UCL	occurs_in(CL:0000071)	
UniProtKB	Q96EB6	SIRT1	involved_in	GO:0045786	PMID:18485871	IMP		P	NAD-dependent protein deacetylase sirtuin-1	SIRT1|SIR2L1	protein	taxon:9606	20250905	ComplexPortal		
UniProtKB	Q96EB6	SIRT1	involved_in	GO:0045892	GO_REF:0000033	IBA	MGI:MGI:2135607|PANTHER:PTN000872223|UniProtKB:A7LKB1|UniProtKB:Q96EB6	P	NAD-dependent protein deacetylase sirtuin-1	SIRT1|SIR2L1	protein	taxon:9606	20241120	GO_Central		
UniProtKB	Q96EB6	SIRT1	involved_in	GO:0045892	PMID:18485871	IMP		P	NAD-dependent protein deacetylase sirtuin-1	SIRT1|SIR2L1	protein	taxon:9606	20250905	ComplexPortal		
UniProtKB	Q96EB6	SIRT1	involved_in	GO:0045892	PMID:20074560	IDA		P	NAD-dependent protein deacetylase sirtuin-1	SIRT1|SIR2L1	protein	taxon:9606	20150509	UniProt		
UniProtKB	Q96EB6	SIRT1	involved_in	GO:0045944	GO_REF:0000107	IEA	UniProtKB:Q923E4|ensembl:ENSMUSP00000020257	P	NAD-dependent protein deacetylase sirtuin-1	SIRT1|SIR2L1	protein	taxon:9606	20260724	Ensembl		
UniProtKB	Q96EB6	SIRT1	involved_in	GO:0045944	PMID:12837246	IDA		P	NAD-dependent protein deacetylase sirtuin-1	SIRT1|SIR2L1	protein	taxon:9606	20170717	BHF-UCL	has_input(UniProtKB:O14746)	
UniProtKB	Q96EB6	SIRT1	involved_in	GO:0045944	PMID:21807113	IDA		P	NAD-dependent protein deacetylase sirtuin-1	SIRT1|SIR2L1	protein	taxon:9606	20111011	UniProt		
UniProtKB	Q96EB6	SIRT1	involved_in	GO:0046015	PMID:18485871	IMP		P	NAD-dependent protein deacetylase sirtuin-1	SIRT1|SIR2L1	protein	taxon:9606	20250905	ComplexPortal		
UniProtKB	Q96EB6	SIRT1	involved_in	GO:0046628	PMID:21241768	IDA		P	NAD-dependent protein deacetylase sirtuin-1	SIRT1|SIR2L1	protein	taxon:9606	20111123	UniProt		
UniProtKB	Q96EB6	SIRT1	involved_in	GO:0046890	GO_REF:0000117	IEA	ARBA:ARBA00028228	P	NAD-dependent protein deacetylase sirtuin-1	SIRT1|SIR2L1	protein	taxon:9606	20260727	UniProt		
UniProtKB	Q96EB6	SIRT1	involved_in	GO:0050793	GO_REF:0000117	IEA	ARBA:ARBA00028689	P	NAD-dependent protein deacetylase sirtuin-1	SIRT1|SIR2L1	protein	taxon:9606	20260727	UniProt		
UniProtKB	Q96EB6	SIRT1	involved_in	GO:0050872	GO_REF:0000024	ISS	UniProtKB:Q923E4	P	NAD-dependent protein deacetylase sirtuin-1	SIRT1|SIR2L1	protein	taxon:9606	20080912	BHF-UCL		
UniProtKB	Q96EB6	SIRT1	involved_in	GO:0050872	GO_REF:0000107	IEA	UniProtKB:Q923E4|ensembl:ENSMUSP00000020257	P	NAD-dependent protein deacetylase sirtuin-1	SIRT1|SIR2L1	protein	taxon:9606	20260724	Ensembl		
UniProtKB	Q96EB6	SIRT1	involved_in	GO:0051152	GO_REF:0000107	IEA	UniProtKB:Q923E4|ensembl:ENSMUSP00000020257	P	NAD-dependent protein deacetylase sirtuin-1	SIRT1|SIR2L1	protein	taxon:9606	20260724	Ensembl		
UniProtKB	Q96EB6	SIRT1	involved_in	GO:0051239	GO_REF:0000117	IEA	ARBA:ARBA00028859	P	NAD-dependent protein deacetylase sirtuin-1	SIRT1|SIR2L1	protein	taxon:9606	20260727	UniProt		
UniProtKB	Q96EB6	SIRT1	involved_in	GO:0051658	PMID:15692560	IDA		P	NAD-dependent protein deacetylase sirtuin-1	SIRT1|SIR2L1	protein	taxon:9606	20220210	UniProt	part_of(GO:0045722)	
UniProtKB	Q96EB6	SIRT1	involved_in	GO:0051897	GO_REF:0000024	ISS	UniProtKB:Q923E4	P	NAD-dependent protein deacetylase sirtuin-1	SIRT1|SIR2L1	protein	taxon:9606	20151208	UniProt		
UniProtKB	Q96EB6	SIRT1	involved_in	GO:0051897	GO_REF:0000107	IEA	UniProtKB:Q923E4|ensembl:ENSMUSP00000020257	P	NAD-dependent protein deacetylase sirtuin-1	SIRT1|SIR2L1	protein	taxon:9606	20260724	Ensembl		
UniProtKB	Q96EB6	SIRT1	involved_in	GO:0051898	GO_REF:0000107	IEA	UniProtKB:Q923E4|ensembl:ENSMUSP00000020257	P	NAD-dependent protein deacetylase sirtuin-1	SIRT1|SIR2L1	protein	taxon:9606	20260724	Ensembl		
UniProtKB	Q96EB6	SIRT1	involved_in	GO:0051898	PMID:21149730	IMP		P	NAD-dependent protein deacetylase sirtuin-1	SIRT1|SIR2L1	protein	taxon:9606	20111104	UniProt		
UniProtKB	Q96EB6	SIRT1	involved_in	GO:0055089	GO_REF:0000024	ISS	UniProtKB:Q923E4	P	NAD-dependent protein deacetylase sirtuin-1	SIRT1|SIR2L1	protein	taxon:9606	20111117	UniProt		
UniProtKB	Q96EB6	SIRT1	involved_in	GO:0055089	GO_REF:0000107	IEA	UniProtKB:Q923E4|ensembl:ENSMUSP00000020257	P	NAD-dependent protein deacetylase sirtuin-1	SIRT1|SIR2L1	protein	taxon:9606	20260724	Ensembl		
UniProtKB	Q96EB6	SIRT1	involved_in	GO:0060766	PMID:17505061	IMP		P	NAD-dependent protein deacetylase sirtuin-1	SIRT1|SIR2L1	protein	taxon:9606	20110504	BHF-UCL		
UniProtKB	Q96EB6	SIRT1	involved_in	GO:0060907	GO_REF:0000024	ISS	UniProtKB:Q923E4	P	NAD-dependent protein deacetylase sirtuin-1	SIRT1|SIR2L1	protein	taxon:9606	20160307	UniProt		
UniProtKB	Q96EB6	SIRT1	involved_in	GO:0060907	GO_REF:0000107	IEA	UniProtKB:Q923E4|ensembl:ENSMUSP00000020257	P	NAD-dependent protein deacetylase sirtuin-1	SIRT1|SIR2L1	protein	taxon:9606	20260724	Ensembl		
UniProtKB	Q96EB6	SIRT1	involved_in	GO:0070301	PMID:20027304	IDA		P	NAD-dependent protein deacetylase sirtuin-1	SIRT1|SIR2L1	protein	taxon:9606	20110428	BHF-UCL		
UniProtKB	Q96EB6	SIRT1	involved_in	GO:0070857	GO_REF:0000024	ISS	UniProtKB:Q923E4	P	NAD-dependent protein deacetylase sirtuin-1	SIRT1|SIR2L1	protein	taxon:9606	20111128	UniProt		
UniProtKB	Q96EB6	SIRT1	involved_in	GO:0070857	GO_REF:0000107	IEA	UniProtKB:Q923E4|ensembl:ENSMUSP00000020257	P	NAD-dependent protein deacetylase sirtuin-1	SIRT1|SIR2L1	protein	taxon:9606	20260724	Ensembl		
UniProtKB	Q96EB6	SIRT1	involved_in	GO:0070914	PMID:20670893	IMP		P	NAD-dependent protein deacetylase sirtuin-1	SIRT1|SIR2L1	protein	taxon:9606	20130203	CACAO		
UniProtKB	Q96EB6	SIRT1	involved_in	GO:0071356	PMID:15152190	IDA		P	NAD-dependent protein deacetylase sirtuin-1	SIRT1|SIR2L1	protein	taxon:9606	20111024	UniProt		
UniProtKB	Q96EB6	SIRT1	involved_in	GO:0071456	GO_REF:0000117	IEA	ARBA:ARBA00092776	P	NAD-dependent protein deacetylase sirtuin-1	SIRT1|SIR2L1	protein	taxon:9606	20260727	UniProt		
UniProtKB	Q96EB6	SIRT1	involved_in	GO:0071456	PMID:20620956	IMP		P	NAD-dependent protein deacetylase sirtuin-1	SIRT1|SIR2L1	protein	taxon:9606	20111017	UniProt		
UniProtKB	Q96EB6	SIRT1	involved_in	GO:0071479	GO_REF:0000024	ISS	UniProtKB:Q923E4	P	NAD-dependent protein deacetylase sirtuin-1	SIRT1|SIR2L1	protein	taxon:9606	20111104	UniProt		
UniProtKB	Q96EB6	SIRT1	involved_in	GO:0071479	GO_REF:0000107	IEA	UniProtKB:Q923E4|ensembl:ENSMUSP00000020257	P	NAD-dependent protein deacetylase sirtuin-1	SIRT1|SIR2L1	protein	taxon:9606	20260724	Ensembl		
UniProtKB	Q96EB6	SIRT1	involved_in	GO:0090335	GO_REF:0000024	ISS	UniProtKB:Q923E4	P	NAD-dependent protein deacetylase sirtuin-1	SIRT1|SIR2L1	protein	taxon:9606	20151208	UniProt		
UniProtKB	Q96EB6	SIRT1	involved_in	GO:0090335	GO_REF:0000107	IEA	UniProtKB:Q923E4|ensembl:ENSMUSP00000020257	P	NAD-dependent protein deacetylase sirtuin-1	SIRT1|SIR2L1	protein	taxon:9606	20260724	Ensembl		
UniProtKB	Q96EB6	SIRT1	involved_in	GO:0090400	PMID:17916362	IMP		P	NAD-dependent protein deacetylase sirtuin-1	SIRT1|SIR2L1	protein	taxon:9606	20140216	CACAO		
UniProtKB	Q96EB6	SIRT1	involved_in	GO:0097009	PMID:18485871	IMP		P	NAD-dependent protein deacetylase sirtuin-1	SIRT1|SIR2L1	protein	taxon:9606	20250905	ComplexPortal		
UniProtKB	Q96EB6	SIRT1	involved_in	GO:0106230	GO_REF:0000024	ISS	UniProtKB:Q923E4	P	NAD-dependent protein deacetylase sirtuin-1	SIRT1|SIR2L1	protein	taxon:9606	20191024	UniProt		
UniProtKB	Q96EB6	SIRT1	involved_in	GO:0140861	PMID:20100829	IDA		P	NAD-dependent protein deacetylase sirtuin-1	SIRT1|SIR2L1	protein	taxon:9606	20211104	UniProt		
UniProtKB	Q96EB6	SIRT1	involved_in	GO:1900034	Reactome:R-HSA-3371453	TAS		P	NAD-dependent protein deacetylase sirtuin-1	SIRT1|SIR2L1	protein	taxon:9606	20260316	Reactome		
UniProtKB	Q96EB6	SIRT1	involved_in	GO:1901797	PMID:29681526	IDA		P	NAD-dependent protein deacetylase sirtuin-1	SIRT1|SIR2L1	protein	taxon:9606	20230530	UniProt		
UniProtKB	Q96EB6	SIRT1	involved_in	GO:1901984	PMID:17916362	IMP		P	NAD-dependent protein deacetylase sirtuin-1	SIRT1|SIR2L1	protein	taxon:9606	20140216	CACAO		
UniProtKB	Q96EB6	SIRT1	involved_in	GO:1902166	GO_REF:0000107	IEA	UniProtKB:Q923E4|ensembl:ENSMUSP00000020257	P	NAD-dependent protein deacetylase sirtuin-1	SIRT1|SIR2L1	protein	taxon:9606	20260724	Ensembl		
UniProtKB	Q96EB6	SIRT1	involved_in	GO:1902166	PMID:11672522	ISS	UniProtKB:Q923E4	P	NAD-dependent protein deacetylase sirtuin-1	SIRT1|SIR2L1	protein	taxon:9606	20130620	BHF-UCL		
UniProtKB	Q96EB6	SIRT1	involved_in	GO:1902176	PMID:17317627	IMP		P	NAD-dependent protein deacetylase sirtuin-1	SIRT1|SIR2L1	protein	taxon:9606	20130620	BHF-UCL		
UniProtKB	Q96EB6	SIRT1	involved_in	GO:1902237	GO_REF:0000107	IEA	UniProtKB:Q923E4|ensembl:ENSMUSP00000020257	P	NAD-dependent protein deacetylase sirtuin-1	SIRT1|SIR2L1	protein	taxon:9606	20260724	Ensembl		
UniProtKB	Q96EB6	SIRT1	involved_in	GO:1904179	GO_REF:0000024	ISS	UniProtKB:Q923E4	P	NAD-dependent protein deacetylase sirtuin-1	SIRT1|SIR2L1	protein	taxon:9606	20160307	UniProt		
UniProtKB	Q96EB6	SIRT1	involved_in	GO:1904179	GO_REF:0000107	IEA	UniProtKB:Q923E4|ensembl:ENSMUSP00000020257	P	NAD-dependent protein deacetylase sirtuin-1	SIRT1|SIR2L1	protein	taxon:9606	20260724	Ensembl		
UniProtKB	Q96EB6	SIRT1	involved_in	GO:1904262	GO_REF:0000024	ISS	UniProtKB:Q923E4	P	NAD-dependent protein deacetylase sirtuin-1	SIRT1|SIR2L1	protein	taxon:9606	20260216	UniProt		
UniProtKB	Q96EB6	SIRT1	involved_in	GO:1904262	GO_REF:0000107	IEA	UniProtKB:Q923E4|ensembl:ENSMUSP00000020257	P	NAD-dependent protein deacetylase sirtuin-1	SIRT1|SIR2L1	protein	taxon:9606	20260724	Ensembl		
UniProtKB	Q96EB6	SIRT1	involved_in	GO:2000111	GO_REF:0000024	ISS	UniProtKB:Q923E4	P	NAD-dependent protein deacetylase sirtuin-1	SIRT1|SIR2L1	protein	taxon:9606	20111128	UniProt		
UniProtKB	Q96EB6	SIRT1	involved_in	GO:2000111	GO_REF:0000107	IEA	UniProtKB:Q923E4|ensembl:ENSMUSP00000020257	P	NAD-dependent protein deacetylase sirtuin-1	SIRT1|SIR2L1	protein	taxon:9606	20260724	Ensembl		
UniProtKB	Q96EB6	SIRT1	involved_in	GO:2000481	PMID:18687677	IMP		P	NAD-dependent protein deacetylase sirtuin-1	SIRT1|SIR2L1	protein	taxon:9606	20111125	UniProt		
UniProtKB	Q96EB6	SIRT1	involved_in	GO:2000655	PMID:17505061	IMP		P	NAD-dependent protein deacetylase sirtuin-1	SIRT1|SIR2L1	protein	taxon:9606	20110707	BHF-UCL		
UniProtKB	Q96EB6	SIRT1	involved_in	GO:2000757	PMID:20100829	IDA		P	NAD-dependent protein deacetylase sirtuin-1	SIRT1|SIR2L1	protein	taxon:9606	20111017	UniProt		
UniProtKB	Q96EB6	SIRT1	involved_in	GO:2000773	PMID:20203304	IDA		P	NAD-dependent protein deacetylase sirtuin-1	SIRT1|SIR2L1	protein	taxon:9606	20111125	UniProt		
UniProtKB	Q96EB6	SIRT1	involved_in	GO:2000773	PMID:20424141	IMP		P	NAD-dependent protein deacetylase sirtuin-1	SIRT1|SIR2L1	protein	taxon:9606	20171113	BHF-UCL	occurs_in(CL:0002619)	
UniProtKB	Q96EB6	SIRT1	involved_in	GO:2000774	PMID:18687677	IDA		P	NAD-dependent protein deacetylase sirtuin-1	SIRT1|SIR2L1	protein	taxon:9606	20111125	UniProt		
UniProtKB	Q96EB6	SIRT1	involved_in	GO:2000781	PMID:32538779	IDA		P	NAD-dependent protein deacetylase sirtuin-1	SIRT1|SIR2L1	protein	taxon:9606	20220301	UniProt		
UniProtKB	Q96EB6	SIRT1	is_active_in	GO:0005634	GO_REF:0000033	IBA	AGI_LocusCode:AT5G55760|CGD:CAL0000181323|CGD:CAL0000190389|FB:FBgn0024291|FB:FBgn0037802|FB:FBgn0038788|MGI:MGI:1354161|MGI:MGI:1927664|MGI:MGI:2135607|PANTHER:PTN008492176|PomBase:SPAC1783.04c|PomBase:SPBC16D10.07c|RGD:1308542|SGD:S000002200|SGD:S000002599|SGD:S000005429|SGD:S000005936|UniProtKB:A7LKB1|UniProtKB:Q57V41|UniProtKB:Q7XWV4|UniProtKB:Q8IE47|UniProtKB:Q8IXJ6|UniProtKB:Q8N6T7|UniProtKB:Q96EB6|UniProtKB:Q9NRC8|WB:WBGene00004800|WB:WBGene00004803|dictyBase:DDB_G0270928|dictyBase:DDB_G0289967	C	NAD-dependent protein deacetylase sirtuin-1	SIRT1|SIR2L1	protein	taxon:9606	20260528	GO_Central		
UniProtKB	Q96EB6	SIRT1	is_active_in	GO:0005637	GO_REF:0000033	IBA	PANTHER:PTN000872223|UniProtKB:Q96EB6	C	NAD-dependent protein deacetylase sirtuin-1	SIRT1|SIR2L1	protein	taxon:9606	20180503	GO_Central		
UniProtKB	Q96EB6	SIRT1	is_active_in	GO:0005654	GO_REF:0000033	IBA	FB:FBgn0024291|PANTHER:PTN000872223|UniProtKB:Q96EB6	C	NAD-dependent protein deacetylase sirtuin-1	SIRT1|SIR2L1	protein	taxon:9606	20231110	GO_Central		
UniProtKB	Q96EB6	SIRT1	is_active_in	GO:0005829	PMID:20027304	IDA		C	NAD-dependent protein deacetylase sirtuin-1	SIRT1|SIR2L1	protein	taxon:9606	20260304	UniProt		
UniProtKB	Q96EB6	SIRT1	is_active_in	GO:0033553	GO_REF:0000033	IBA	PANTHER:PTN000872223|UniProtKB:Q96EB6	C	NAD-dependent protein deacetylase sirtuin-1	SIRT1|SIR2L1	protein	taxon:9606	20180503	GO_Central		
UniProtKB	Q96EB6	SIRT1	located_in	GO:0000781	GO_REF:0000108	IEA	GO:0031509	C	NAD-dependent protein deacetylase sirtuin-1	SIRT1|SIR2L1	protein	taxon:9606	20260727	GOC		
UniProtKB	Q96EB6	SIRT1	located_in	GO:0000785	GO_REF:0000107	IEA	UniProtKB:Q923E4|ensembl:ENSMUSP00000020257	C	NAD-dependent protein deacetylase sirtuin-1	SIRT1|SIR2L1	protein	taxon:9606	20260724	Ensembl		
UniProtKB	Q96EB6	SIRT1	located_in	GO:0000785	PMID:17505061	IDA		C	NAD-dependent protein deacetylase sirtuin-1	SIRT1|SIR2L1	protein	taxon:9606	20110504	BHF-UCL		
UniProtKB	Q96EB6	SIRT1	located_in	GO:0000785	PMID:22956909	IDA		C	NAD-dependent protein deacetylase sirtuin-1	SIRT1|SIR2L1	protein	taxon:9606	20140317	UniProt		
UniProtKB	Q96EB6	SIRT1	located_in	GO:0000791	PMID:15469825	IDA		C	NAD-dependent protein deacetylase sirtuin-1	SIRT1|SIR2L1	protein	taxon:9606	20101203	UniProt		
UniProtKB	Q96EB6	SIRT1	located_in	GO:0000792	GO_REF:0000107	IEA	UniProtKB:Q923E4|ensembl:ENSMUSP00000020257	C	NAD-dependent protein deacetylase sirtuin-1	SIRT1|SIR2L1	protein	taxon:9606	20260724	Ensembl		
UniProtKB	Q96EB6	SIRT1	located_in	GO:0000792	PMID:15469825	IDA		C	NAD-dependent protein deacetylase sirtuin-1	SIRT1|SIR2L1	protein	taxon:9606	20101203	UniProt		
UniProtKB	Q96EB6	SIRT1	located_in	GO:0005634	GO_REF:0000044	IEA	UniProtKB-SubCell:SL-0191	C	NAD-dependent protein deacetylase sirtuin-1	SIRT1|SIR2L1	protein	taxon:9606	20260727	UniProt		
UniProtKB	Q96EB6	SIRT1	located_in	GO:0005634	GO_REF:0000107	IEA	UniProtKB:Q923E4|ensembl:ENSMUSP00000020257	C	NAD-dependent protein deacetylase sirtuin-1	SIRT1|SIR2L1	protein	taxon:9606	20260724	Ensembl		
UniProtKB	Q96EB6	SIRT1	located_in	GO:0005634	PMID:11672523	IDA		C	NAD-dependent protein deacetylase sirtuin-1	SIRT1|SIR2L1	protein	taxon:9606	20080911	BHF-UCL		
UniProtKB	Q96EB6	SIRT1	located_in	GO:0005634	PMID:15469825	EXP		C	NAD-dependent protein deacetylase sirtuin-1	SIRT1|SIR2L1	protein	taxon:9606	20251027	UniProt		
UniProtKB	Q96EB6	SIRT1	located_in	GO:0005634	PMID:16079181	EXP		C	NAD-dependent protein deacetylase sirtuin-1	SIRT1|SIR2L1	protein	taxon:9606	20251027	UniProt		
UniProtKB	Q96EB6	SIRT1	located_in	GO:0005634	PMID:19934257	IDA		C	NAD-dependent protein deacetylase sirtuin-1	SIRT1|SIR2L1	protein	taxon:9606	20101022	UniProt		
UniProtKB	Q96EB6	SIRT1	located_in	GO:0005634	PMID:20027304	IDA		C	NAD-dependent protein deacetylase sirtuin-1	SIRT1|SIR2L1	protein	taxon:9606	20110428	BHF-UCL		
UniProtKB	Q96EB6	SIRT1	located_in	GO:0005634	PMID:20167603	IDA		C	NAD-dependent protein deacetylase sirtuin-1	SIRT1|SIR2L1	protein	taxon:9606	20170126	UniProt		
UniProtKB	Q96EB6	SIRT1	located_in	GO:0005634	PMID:20955178	IDA		C	NAD-dependent protein deacetylase sirtuin-1	SIRT1|SIR2L1	protein	taxon:9606	20150120	UniProt		
UniProtKB	Q96EB6	SIRT1	located_in	GO:0005635	PMID:15469825	IDA		C	NAD-dependent protein deacetylase sirtuin-1	SIRT1|SIR2L1	protein	taxon:9606	20080911	BHF-UCL		
UniProtKB	Q96EB6	SIRT1	located_in	GO:0005637	PMID:15469825	IDA		C	NAD-dependent protein deacetylase sirtuin-1	SIRT1|SIR2L1	protein	taxon:9606	20101203	UniProt		
UniProtKB	Q96EB6	SIRT1	located_in	GO:0005654	GO_REF:0000044	IEA	UniProtKB-SubCell:SL-0190	C	NAD-dependent protein deacetylase sirtuin-1	SIRT1|SIR2L1	protein	taxon:9606	20260727	UniProt		
UniProtKB	Q96EB6	SIRT1	located_in	GO:0005654	GO_REF:0000052	IDA		C	NAD-dependent protein deacetylase sirtuin-1	SIRT1|SIR2L1	protein	taxon:9606	20251115	HPA		
UniProtKB	Q96EB6	SIRT1	located_in	GO:0005654	PMID:16079181	IDA		C	NAD-dependent protein deacetylase sirtuin-1	SIRT1|SIR2L1	protein	taxon:9606	20090902	UniProt		
UniProtKB	Q96EB6	SIRT1	located_in	GO:0005654	Reactome:R-HSA-3371467	TAS		C	NAD-dependent protein deacetylase sirtuin-1	SIRT1|SIR2L1	protein	taxon:9606	20130801	Reactome		
UniProtKB	Q96EB6	SIRT1	located_in	GO:0005654	Reactome:R-HSA-3371518	TAS		C	NAD-dependent protein deacetylase sirtuin-1	SIRT1|SIR2L1	protein	taxon:9606	20130801	Reactome		
UniProtKB	Q96EB6	SIRT1	located_in	GO:0005654	Reactome:R-HSA-3371537	TAS		C	NAD-dependent protein deacetylase sirtuin-1	SIRT1|SIR2L1	protein	taxon:9606	20130801	Reactome		
UniProtKB	Q96EB6	SIRT1	located_in	GO:0005654	Reactome:R-HSA-427514	TAS		C	NAD-dependent protein deacetylase sirtuin-1	SIRT1|SIR2L1	protein	taxon:9606	20130801	Reactome		
UniProtKB	Q96EB6	SIRT1	located_in	GO:0005654	Reactome:R-HSA-427527	TAS		C	NAD-dependent protein deacetylase sirtuin-1	SIRT1|SIR2L1	protein	taxon:9606	20130801	Reactome		
UniProtKB	Q96EB6	SIRT1	located_in	GO:0005654	Reactome:R-HSA-427528	TAS		C	NAD-dependent protein deacetylase sirtuin-1	SIRT1|SIR2L1	protein	taxon:9606	20130801	Reactome		
UniProtKB	Q96EB6	SIRT1	located_in	GO:0005654	Reactome:R-HSA-9620532	TAS		C	NAD-dependent protein deacetylase sirtuin-1	SIRT1|SIR2L1	protein	taxon:9606	20130801	Reactome		
UniProtKB	Q96EB6	SIRT1	located_in	GO:0005654	Reactome:R-HSA-9765850	TAS		C	NAD-dependent protein deacetylase sirtuin-1	SIRT1|SIR2L1	protein	taxon:9606	20130801	Reactome		
UniProtKB	Q96EB6	SIRT1	located_in	GO:0005654	Reactome:R-HSA-9825772	TAS		C	NAD-dependent protein deacetylase sirtuin-1	SIRT1|SIR2L1	protein	taxon:9606	20130801	Reactome		
UniProtKB	Q96EB6	SIRT1	located_in	GO:0005654	Reactome:R-HSA-9854916	TAS		C	NAD-dependent protein deacetylase sirtuin-1	SIRT1|SIR2L1	protein	taxon:9606	20130801	Reactome		
UniProtKB	Q96EB6	SIRT1	located_in	GO:0005730	PMID:15469825	IDA		C	NAD-dependent protein deacetylase sirtuin-1	SIRT1|SIR2L1	protein	taxon:9606	20080911	BHF-UCL		
UniProtKB	Q96EB6	SIRT1	located_in	GO:0005730	PMID:18485871	IDA		C	NAD-dependent protein deacetylase sirtuin-1	SIRT1|SIR2L1	protein	taxon:9606	20250905	ComplexPortal		
UniProtKB	Q96EB6	SIRT1	located_in	GO:0005737	PMID:20027304	IDA		C	NAD-dependent protein deacetylase sirtuin-1	SIRT1|SIR2L1	protein	taxon:9606	20110428	BHF-UCL		
UniProtKB	Q96EB6	SIRT1	located_in	GO:0005737	PMID:21987377	EXP		C	NAD-dependent protein deacetylase sirtuin-1	SIRT1|SIR2L1	protein	taxon:9606	20251027	UniProt		
UniProtKB	Q96EB6	SIRT1	located_in	GO:0005739	GO_REF:0000052	IDA		C	NAD-dependent protein deacetylase sirtuin-1	SIRT1|SIR2L1	protein	taxon:9606	20251115	HPA		
UniProtKB	Q96EB6	SIRT1	located_in	GO:0005739	PMID:21987377	EXP		C	NAD-dependent protein deacetylase sirtuin-1	SIRT1|SIR2L1	protein	taxon:9606	20251027	UniProt		
UniProtKB	Q96EB6	SIRT1	located_in	GO:0005829	GO_REF:0000052	IDA		C	NAD-dependent protein deacetylase sirtuin-1	SIRT1|SIR2L1	protein	taxon:9606	20251115	HPA		
UniProtKB	Q96EB6	SIRT1	located_in	GO:0016605	GO_REF:0000044	IEA	UniProtKB-SubCell:SL-0465	C	NAD-dependent protein deacetylase sirtuin-1	SIRT1|SIR2L1	protein	taxon:9606	20260727	UniProt		
UniProtKB	Q96EB6	SIRT1	located_in	GO:0016605	PMID:12006491	IDA		C	NAD-dependent protein deacetylase sirtuin-1	SIRT1|SIR2L1	protein	taxon:9606	20080911	BHF-UCL		
UniProtKB	Q96EB6	SIRT1	located_in	GO:0033553	PMID:18485871	IDA		C	NAD-dependent protein deacetylase sirtuin-1	SIRT1|SIR2L1	protein	taxon:9606	20091115	UniProt		
UniProtKB	Q96EB6	SIRT1	part_of	GO:0005677	PMID:18485871	IDA		C	NAD-dependent protein deacetylase sirtuin-1	SIRT1|SIR2L1	protein	taxon:9606	20091115	UniProt		
UniProtKB	Q96EB6	SIRT1	part_of	GO:0032991	GO_REF:0000107	IEA	UniProtKB:Q923E4|ensembl:ENSMUSP00000020257	C	NAD-dependent protein deacetylase sirtuin-1	SIRT1|SIR2L1	protein	taxon:9606	20260724	Ensembl		
UniProtKB	Q96EB6	SIRT1	part_of	GO:0061773	PMID:18485871	IPI		C	NAD-dependent protein deacetylase sirtuin-1	SIRT1|SIR2L1	protein	taxon:9606	20250905	ComplexPortal		
UniProtKB	Q96EC8	YIPF6	enables	GO:0005515	PMID:16189514	IPI	UniProtKB:Q9BWQ6	F	Protein YIPF6	YIPF6	protein	taxon:9606	20260725	IntAct		
UniProtKB	Q96EC8	YIPF6	enables	GO:0005515	PMID:25416956	IPI	UniProtKB:Q9BWQ6	F	Protein YIPF6	YIPF6	protein	taxon:9606	20260725	IntAct		
UniProtKB	Q96EC8	YIPF6	enables	GO:0005515	PMID:25416956	IPI	UniProtKB:Q9Y548	F	Protein YIPF6	YIPF6	protein	taxon:9606	20260725	IntAct		
UniProtKB	Q96EC8	YIPF6	enables	GO:0005515	PMID:28286305	IPI	UniProtKB:Q9BWQ6	F	Protein YIPF6	YIPF6	protein	taxon:9606	20170804	UniProt		
UniProtKB	Q96EC8	YIPF6	enables	GO:0005515	PMID:28286305	IPI	UniProtKB:Q9Y548	F	Protein YIPF6	YIPF6	protein	taxon:9606	20170804	UniProt		
UniProtKB	Q96EC8	YIPF6	enables	GO:0005515	PMID:28514442	IPI	UniProtKB:Q9Y548	F	Protein YIPF6	YIPF6	protein	taxon:9606	20260725	IntAct		
UniProtKB	Q96EC8	YIPF6	enables	GO:0005515	PMID:32296183	IPI	UniProtKB:A5PKU2	F	Protein YIPF6	YIPF6	protein	taxon:9606	20260725	IntAct		
UniProtKB	Q96EC8	YIPF6	enables	GO:0005515	PMID:32296183	IPI	UniProtKB:O14863	F	Protein YIPF6	YIPF6	protein	taxon:9606	20260725	IntAct		
UniProtKB	Q96EC8	YIPF6	enables	GO:0005515	PMID:32296183	IPI	UniProtKB:O15342	F	Protein YIPF6	YIPF6	protein	taxon:9606	20260725	IntAct		
UniProtKB	Q96EC8	YIPF6	enables	GO:0005515	PMID:32296183	IPI	UniProtKB:O15529	F	Protein YIPF6	YIPF6	protein	taxon:9606	20260725	IntAct		
UniProtKB	Q96EC8	YIPF6	enables	GO:0005515	PMID:32296183	IPI	UniProtKB:O15552	F	Protein YIPF6	YIPF6	protein	taxon:9606	20260725	IntAct		
UniProtKB	Q96EC8	YIPF6	enables	GO:0005515	PMID:32296183	IPI	UniProtKB:O95279	F	Protein YIPF6	YIPF6	protein	taxon:9606	20260725	IntAct		
UniProtKB	Q96EC8	YIPF6	enables	GO:0005515	PMID:32296183	IPI	UniProtKB:O95867	F	Protein YIPF6	YIPF6	protein	taxon:9606	20260725	IntAct		
UniProtKB	Q96EC8	YIPF6	enables	GO:0005515	PMID:32296183	IPI	UniProtKB:P08034	F	Protein YIPF6	YIPF6	protein	taxon:9606	20260725	IntAct		
UniProtKB	Q96EC8	YIPF6	enables	GO:0005515	PMID:32296183	IPI	UniProtKB:P11912	F	Protein YIPF6	YIPF6	protein	taxon:9606	20260725	IntAct		
UniProtKB	Q96EC8	YIPF6	enables	GO:0005515	PMID:32296183	IPI	UniProtKB:P17152	F	Protein YIPF6	YIPF6	protein	taxon:9606	20260725	IntAct		
UniProtKB	Q96EC8	YIPF6	enables	GO:0005515	PMID:32296183	IPI	UniProtKB:P27105	F	Protein YIPF6	YIPF6	protein	taxon:9606	20260725	IntAct		
UniProtKB	Q96EC8	YIPF6	enables	GO:0005515	PMID:32296183	IPI	UniProtKB:P34972	F	Protein YIPF6	YIPF6	protein	taxon:9606	20260725	IntAct		
UniProtKB	Q96EC8	YIPF6	enables	GO:0005515	PMID:32296183	IPI	UniProtKB:P34981	F	Protein YIPF6	YIPF6	protein	taxon:9606	20260725	IntAct		
UniProtKB	Q96EC8	YIPF6	enables	GO:0005515	PMID:32296183	IPI	UniProtKB:P36382	F	Protein YIPF6	YIPF6	protein	taxon:9606	20260725	IntAct		
UniProtKB	Q96EC8	YIPF6	enables	GO:0005515	PMID:32296183	IPI	UniProtKB:P41181	F	Protein YIPF6	YIPF6	protein	taxon:9606	20260725	IntAct		
UniProtKB	Q96EC8	YIPF6	enables	GO:0005515	PMID:32296183	IPI	UniProtKB:P48051	F	Protein YIPF6	YIPF6	protein	taxon:9606	20260725	IntAct		
UniProtKB	Q96EC8	YIPF6	enables	GO:0005515	PMID:32296183	IPI	UniProtKB:P48165	F	Protein YIPF6	YIPF6	protein	taxon:9606	20260725	IntAct		
UniProtKB	Q96EC8	YIPF6	enables	GO:0005515	PMID:32296183	IPI	UniProtKB:P52803	F	Protein YIPF6	YIPF6	protein	taxon:9606	20260725	IntAct		
UniProtKB	Q96EC8	YIPF6	enables	GO:0005515	PMID:32296183	IPI	UniProtKB:P54219-3	F	Protein YIPF6	YIPF6	protein	taxon:9606	20260725	IntAct		
UniProtKB	Q96EC8	YIPF6	enables	GO:0005515	PMID:32296183	IPI	UniProtKB:P57738	F	Protein YIPF6	YIPF6	protein	taxon:9606	20260725	IntAct		
UniProtKB	Q96EC8	YIPF6	enables	GO:0005515	PMID:32296183	IPI	UniProtKB:Q01638-2	F	Protein YIPF6	YIPF6	protein	taxon:9606	20260725	IntAct		
UniProtKB	Q96EC8	YIPF6	enables	GO:0005515	PMID:32296183	IPI	UniProtKB:Q13113	F	Protein YIPF6	YIPF6	protein	taxon:9606	20260725	IntAct		
UniProtKB	Q96EC8	YIPF6	enables	GO:0005515	PMID:32296183	IPI	UniProtKB:Q13520	F	Protein YIPF6	YIPF6	protein	taxon:9606	20260725	IntAct		
UniProtKB	Q96EC8	YIPF6	enables	GO:0005515	PMID:32296183	IPI	UniProtKB:Q13651	F	Protein YIPF6	YIPF6	protein	taxon:9606	20260725	IntAct		
UniProtKB	Q96EC8	YIPF6	enables	GO:0005515	PMID:32296183	IPI	UniProtKB:Q14973	F	Protein YIPF6	YIPF6	protein	taxon:9606	20260725	IntAct		
UniProtKB	Q96EC8	YIPF6	enables	GO:0005515	PMID:32296183	IPI	UniProtKB:Q15125	F	Protein YIPF6	YIPF6	protein	taxon:9606	20260725	IntAct		
UniProtKB	Q96EC8	YIPF6	enables	GO:0005515	PMID:32296183	IPI	UniProtKB:Q15546	F	Protein YIPF6	YIPF6	protein	taxon:9606	20260725	IntAct		
UniProtKB	Q96EC8	YIPF6	enables	GO:0005515	PMID:32296183	IPI	UniProtKB:Q2M2E3	F	Protein YIPF6	YIPF6	protein	taxon:9606	20260725	IntAct		
UniProtKB	Q96EC8	YIPF6	enables	GO:0005515	PMID:32296183	IPI	UniProtKB:Q3KNW5	F	Protein YIPF6	YIPF6	protein	taxon:9606	20260725	IntAct		
UniProtKB	Q96EC8	YIPF6	enables	GO:0005515	PMID:32296183	IPI	UniProtKB:Q3SXY8	F	Protein YIPF6	YIPF6	protein	taxon:9606	20260725	IntAct		
UniProtKB	Q96EC8	YIPF6	enables	GO:0005515	PMID:32296183	IPI	UniProtKB:Q5JRM2	F	Protein YIPF6	YIPF6	protein	taxon:9606	20260725	IntAct		
UniProtKB	Q96EC8	YIPF6	enables	GO:0005515	PMID:32296183	IPI	UniProtKB:Q5JX71	F	Protein YIPF6	YIPF6	protein	taxon:9606	20260725	IntAct		
UniProtKB	Q96EC8	YIPF6	enables	GO:0005515	PMID:32296183	IPI	UniProtKB:Q5SR56	F	Protein YIPF6	YIPF6	protein	taxon:9606	20260725	IntAct		
UniProtKB	Q96EC8	YIPF6	enables	GO:0005515	PMID:32296183	IPI	UniProtKB:Q5VY80	F	Protein YIPF6	YIPF6	protein	taxon:9606	20260725	IntAct		
UniProtKB	Q96EC8	YIPF6	enables	GO:0005515	PMID:32296183	IPI	UniProtKB:Q68CJ9	F	Protein YIPF6	YIPF6	protein	taxon:9606	20260725	IntAct		
UniProtKB	Q96EC8	YIPF6	enables	GO:0005515	PMID:32296183	IPI	UniProtKB:Q6N075	F	Protein YIPF6	YIPF6	protein	taxon:9606	20260725	IntAct		
UniProtKB	Q96EC8	YIPF6	enables	GO:0005515	PMID:32296183	IPI	UniProtKB:Q6P5X7-2	F	Protein YIPF6	YIPF6	protein	taxon:9606	20260725	IntAct		
UniProtKB	Q96EC8	YIPF6	enables	GO:0005515	PMID:32296183	IPI	UniProtKB:Q6UWB1	F	Protein YIPF6	YIPF6	protein	taxon:9606	20260725	IntAct		
UniProtKB	Q96EC8	YIPF6	enables	GO:0005515	PMID:32296183	IPI	UniProtKB:Q7Z7G2	F	Protein YIPF6	YIPF6	protein	taxon:9606	20260725	IntAct		
UniProtKB	Q96EC8	YIPF6	enables	GO:0005515	PMID:32296183	IPI	UniProtKB:Q86VR2	F	Protein YIPF6	YIPF6	protein	taxon:9606	20260725	IntAct		
UniProtKB	Q96EC8	YIPF6	enables	GO:0005515	PMID:32296183	IPI	UniProtKB:Q8IWU4	F	Protein YIPF6	YIPF6	protein	taxon:9606	20260725	IntAct		
UniProtKB	Q96EC8	YIPF6	enables	GO:0005515	PMID:32296183	IPI	UniProtKB:Q8N386	F	Protein YIPF6	YIPF6	protein	taxon:9606	20260725	IntAct		
UniProtKB	Q96EC8	YIPF6	enables	GO:0005515	PMID:32296183	IPI	UniProtKB:Q8N3G9	F	Protein YIPF6	YIPF6	protein	taxon:9606	20260725	IntAct		
UniProtKB	Q96EC8	YIPF6	enables	GO:0005515	PMID:32296183	IPI	UniProtKB:Q8N5K1	F	Protein YIPF6	YIPF6	protein	taxon:9606	20260725	IntAct		
UniProtKB	Q96EC8	YIPF6	enables	GO:0005515	PMID:32296183	IPI	UniProtKB:Q8NBQ5	F	Protein YIPF6	YIPF6	protein	taxon:9606	20260725	IntAct		
UniProtKB	Q96EC8	YIPF6	enables	GO:0005515	PMID:32296183	IPI	UniProtKB:Q8NDX2-2	F	Protein YIPF6	YIPF6	protein	taxon:9606	20260725	IntAct		
UniProtKB	Q96EC8	YIPF6	enables	GO:0005515	PMID:32296183	IPI	UniProtKB:Q8TBB6	F	Protein YIPF6	YIPF6	protein	taxon:9606	20260725	IntAct		
UniProtKB	Q96EC8	YIPF6	enables	GO:0005515	PMID:32296183	IPI	UniProtKB:Q8TDT2	F	Protein YIPF6	YIPF6	protein	taxon:9606	20260725	IntAct		
UniProtKB	Q96EC8	YIPF6	enables	GO:0005515	PMID:32296183	IPI	UniProtKB:Q8TED1	F	Protein YIPF6	YIPF6	protein	taxon:9606	20260725	IntAct		
UniProtKB	Q96EC8	YIPF6	enables	GO:0005515	PMID:32296183	IPI	UniProtKB:Q8WWF3	F	Protein YIPF6	YIPF6	protein	taxon:9606	20260725	IntAct		
UniProtKB	Q96EC8	YIPF6	enables	GO:0005515	PMID:32296183	IPI	UniProtKB:Q8WY91	F	Protein YIPF6	YIPF6	protein	taxon:9606	20260725	IntAct		
UniProtKB	Q96EC8	YIPF6	enables	GO:0005515	PMID:32296183	IPI	UniProtKB:Q96BA8	F	Protein YIPF6	YIPF6	protein	taxon:9606	20260725	IntAct		
UniProtKB	Q96EC8	YIPF6	enables	GO:0005515	PMID:32296183	IPI	UniProtKB:Q96GF1	F	Protein YIPF6	YIPF6	protein	taxon:9606	20260725	IntAct		
UniProtKB	Q96EC8	YIPF6	enables	GO:0005515	PMID:32296183	IPI	UniProtKB:Q96HJ5	F	Protein YIPF6	YIPF6	protein	taxon:9606	20260725	IntAct		
UniProtKB	Q96EC8	YIPF6	enables	GO:0005515	PMID:32296183	IPI	UniProtKB:Q96P66	F	Protein YIPF6	YIPF6	protein	taxon:9606	20260725	IntAct		
UniProtKB	Q96EC8	YIPF6	enables	GO:0005515	PMID:32296183	IPI	UniProtKB:Q96PB8	F	Protein YIPF6	YIPF6	protein	taxon:9606	20260725	IntAct		
UniProtKB	Q96EC8	YIPF6	enables	GO:0005515	PMID:32296183	IPI	UniProtKB:Q96Q45-2	F	Protein YIPF6	YIPF6	protein	taxon:9606	20260725	IntAct		
UniProtKB	Q96EC8	YIPF6	enables	GO:0005515	PMID:32296183	IPI	UniProtKB:Q99675	F	Protein YIPF6	YIPF6	protein	taxon:9606	20260725	IntAct		
UniProtKB	Q96EC8	YIPF6	enables	GO:0005515	PMID:32296183	IPI	UniProtKB:Q9BQE5	F	Protein YIPF6	YIPF6	protein	taxon:9606	20260725	IntAct		
UniProtKB	Q96EC8	YIPF6	enables	GO:0005515	PMID:32296183	IPI	UniProtKB:Q9BUF7-2	F	Protein YIPF6	YIPF6	protein	taxon:9606	20260725	IntAct		
UniProtKB	Q96EC8	YIPF6	enables	GO:0005515	PMID:32296183	IPI	UniProtKB:Q9BVX2	F	Protein YIPF6	YIPF6	protein	taxon:9606	20260725	IntAct		
UniProtKB	Q96EC8	YIPF6	enables	GO:0005515	PMID:32296183	IPI	UniProtKB:Q9BWQ6	F	Protein YIPF6	YIPF6	protein	taxon:9606	20260725	IntAct		
UniProtKB	Q96EC8	YIPF6	enables	GO:0005515	PMID:32296183	IPI	UniProtKB:Q9BZM5	F	Protein YIPF6	YIPF6	protein	taxon:9606	20260725	IntAct		
UniProtKB	Q96EC8	YIPF6	enables	GO:0005515	PMID:32296183	IPI	UniProtKB:Q9GZR5	F	Protein YIPF6	YIPF6	protein	taxon:9606	20260725	IntAct		
UniProtKB	Q96EC8	YIPF6	enables	GO:0005515	PMID:32296183	IPI	UniProtKB:Q9H2K0	F	Protein YIPF6	YIPF6	protein	taxon:9606	20260725	IntAct		
UniProtKB	Q96EC8	YIPF6	enables	GO:0005515	PMID:32296183	IPI	UniProtKB:Q9HCJ2	F	Protein YIPF6	YIPF6	protein	taxon:9606	20260725	IntAct		
UniProtKB	Q96EC8	YIPF6	enables	GO:0005515	PMID:32296183	IPI	UniProtKB:Q9NP94	F	Protein YIPF6	YIPF6	protein	taxon:9606	20260725	IntAct		
UniProtKB	Q96EC8	YIPF6	enables	GO:0005515	PMID:32296183	IPI	UniProtKB:Q9NQQ7-3	F	Protein YIPF6	YIPF6	protein	taxon:9606	20260725	IntAct		
UniProtKB	Q96EC8	YIPF6	enables	GO:0005515	PMID:32296183	IPI	UniProtKB:Q9NUH8	F	Protein YIPF6	YIPF6	protein	taxon:9606	20260725	IntAct		
UniProtKB	Q96EC8	YIPF6	enables	GO:0005515	PMID:32296183	IPI	UniProtKB:Q9NVC3	F	Protein YIPF6	YIPF6	protein	taxon:9606	20260725	IntAct		
UniProtKB	Q96EC8	YIPF6	enables	GO:0005515	PMID:32296183	IPI	UniProtKB:Q9NY26	F	Protein YIPF6	YIPF6	protein	taxon:9606	20260725	IntAct		
UniProtKB	Q96EC8	YIPF6	enables	GO:0005515	PMID:32296183	IPI	UniProtKB:Q9NYZ1	F	Protein YIPF6	YIPF6	protein	taxon:9606	20260725	IntAct		
UniProtKB	Q96EC8	YIPF6	enables	GO:0005515	PMID:32296183	IPI	UniProtKB:Q9P055-4	F	Protein YIPF6	YIPF6	protein	taxon:9606	20260725	IntAct		
UniProtKB	Q96EC8	YIPF6	enables	GO:0005515	PMID:32296183	IPI	UniProtKB:Q9UBD6	F	Protein YIPF6	YIPF6	protein	taxon:9606	20260725	IntAct		
UniProtKB	Q96EC8	YIPF6	enables	GO:0005515	PMID:32296183	IPI	UniProtKB:Q9UHI5	F	Protein YIPF6	YIPF6	protein	taxon:9606	20260725	IntAct		
UniProtKB	Q96EC8	YIPF6	enables	GO:0005515	PMID:32296183	IPI	UniProtKB:Q9Y282	F	Protein YIPF6	YIPF6	protein	taxon:9606	20260725	IntAct		
UniProtKB	Q96EC8	YIPF6	enables	GO:0005515	PMID:32296183	IPI	UniProtKB:Q9Y320	F	Protein YIPF6	YIPF6	protein	taxon:9606	20260725	IntAct		
UniProtKB	Q96EC8	YIPF6	enables	GO:0005515	PMID:32296183	IPI	UniProtKB:Q9Y375	F	Protein YIPF6	YIPF6	protein	taxon:9606	20260725	IntAct		
UniProtKB	Q96EC8	YIPF6	enables	GO:0005515	PMID:32296183	IPI	UniProtKB:Q9Y548	F	Protein YIPF6	YIPF6	protein	taxon:9606	20260725	IntAct		
UniProtKB	Q96EC8	YIPF6	enables	GO:0005515	PMID:32296183	IPI	UniProtKB:Q9Y5Y7	F	Protein YIPF6	YIPF6	protein	taxon:9606	20260725	IntAct		
UniProtKB	Q96EC8	YIPF6	enables	GO:0005515	PMID:32296183	IPI	UniProtKB:Q9Y666-2	F	Protein YIPF6	YIPF6	protein	taxon:9606	20260725	IntAct		
UniProtKB	Q96EC8	YIPF6	enables	GO:0005515	PMID:32296183	IPI	UniProtKB:Q9Y680	F	Protein YIPF6	YIPF6	protein	taxon:9606	20260725	IntAct		
UniProtKB	Q96EC8	YIPF6	enables	GO:0005515	PMID:33961781	IPI	UniProtKB:Q8TBB6	F	Protein YIPF6	YIPF6	protein	taxon:9606	20260725	IntAct		
UniProtKB	Q96EC8	YIPF6	enables	GO:0005515	PMID:33961781	IPI	UniProtKB:Q9Y548	F	Protein YIPF6	YIPF6	protein	taxon:9606	20260725	IntAct		
UniProtKB	Q96EC8	YIPF6	enables	GO:0042802	GO_REF:0000107	IEA	UniProtKB:Q8BR70|ensembl:ENSMUSP00000056039	F	Protein YIPF6	YIPF6	protein	taxon:9606	20260724	Ensembl		
UniProtKB	Q96EC8	YIPF6	involved_in	GO:0006888	GO_REF:0000002	IEA	InterPro:IPR045231	P	Protein YIPF6	YIPF6	protein	taxon:9606	20260727	InterPro		
UniProtKB	Q96EC8	YIPF6	is_active_in	GO:0005802	GO_REF:0000033	IBA	AGI_LocusCode:AT2G18840|AGI_LocusCode:AT4G30260|MGI:MGI:1925179|PANTHER:PTN000478080|UniProtKB:Q96EC8	C	Protein YIPF6	YIPF6	protein	taxon:9606	20221008	GO_Central		
UniProtKB	Q96EC8	YIPF6	located_in	GO:0000138	PMID:28286305	IDA		C	Protein YIPF6	YIPF6	protein	taxon:9606	20170804	UniProt		
UniProtKB	Q96EC8	YIPF6	located_in	GO:0000139	GO_REF:0000044	IEA	UniProtKB-SubCell:SL-0134	C	Protein YIPF6	YIPF6	protein	taxon:9606	20260727	UniProt		
UniProtKB	Q96EC8	YIPF6	located_in	GO:0000139	PMID:27999994	EXP		C	Protein YIPF6	YIPF6	protein	taxon:9606	20240703	UniProt		
UniProtKB	Q96EC8	YIPF6	located_in	GO:0005783	GO_REF:0000054	IDA		C	Protein YIPF6	YIPF6	protein	taxon:9606	20100607	LIFEdb		
UniProtKB	Q96EC8	YIPF6	located_in	GO:0005794	GO_REF:0000117	IEA	ARBA:ARBA00028708	C	Protein YIPF6	YIPF6	protein	taxon:9606	20260727	UniProt		
UniProtKB	Q96EC8	YIPF6	located_in	GO:0005797	PMID:28286305	IDA		C	Protein YIPF6	YIPF6	protein	taxon:9606	20170804	UniProt		
UniProtKB	Q96EC8	YIPF6	located_in	GO:0005801	GO_REF:0000107	IEA	UniProtKB:Q8BR70|ensembl:ENSMUSP00000056039	C	Protein YIPF6	YIPF6	protein	taxon:9606	20260724	Ensembl		
UniProtKB	Q96EC8	YIPF6	located_in	GO:0005802	GO_REF:0000107	IEA	UniProtKB:Q8BR70|ensembl:ENSMUSP00000056039	C	Protein YIPF6	YIPF6	protein	taxon:9606	20260724	Ensembl		
UniProtKB	Q96EC8	YIPF6	located_in	GO:0005802	PMID:28286305	IDA		C	Protein YIPF6	YIPF6	protein	taxon:9606	20170804	UniProt		
UniProtKB	Q96EC8	YIPF6	located_in	GO:0016020	GO_REF:0000002	IEA	InterPro:IPR006977	C	Protein YIPF6	YIPF6	protein	taxon:9606	20260727	InterPro		
UniProtKB	Q96EC8	YIPF6	located_in	GO:0030134	GO_REF:0000107	IEA	UniProtKB:Q8BR70|ensembl:ENSMUSP00000056039	C	Protein YIPF6	YIPF6	protein	taxon:9606	20260724	Ensembl		
UniProtKB	Q96ED9	HOOK2	colocalizes_with	GO:0030897	PMID:18799622	IDA		C	Protein Hook homolog 2	HOOK2	protein	taxon:9606	20090603	UniProt		
UniProtKB	Q96ED9	HOOK2	enables	GO:0005515	PMID:16189514	IPI	UniProtKB:Q15311	F	Protein Hook homolog 2	HOOK2	protein	taxon:9606	20260725	IntAct		
UniProtKB	Q96ED9	HOOK2	enables	GO:0005515	PMID:16189514	IPI	UniProtKB:Q8N5R6	F	Protein Hook homolog 2	HOOK2	protein	taxon:9606	20260725	IntAct		
UniProtKB	Q96ED9	HOOK2	enables	GO:0005515	PMID:16189514	IPI	UniProtKB:Q9H8T0	F	Protein Hook homolog 2	HOOK2	protein	taxon:9606	20260725	IntAct		
UniProtKB	Q96ED9	HOOK2	enables	GO:0005515	PMID:17140400	IPI	UniProtKB:Q7Z7A1	F	Protein Hook homolog 2	HOOK2	protein	taxon:9606	20110125	UniProt		
UniProtKB	Q96ED9	HOOK2	enables	GO:0005515	PMID:18799622	IPI	UniProtKB:Q86VS8	F	Protein Hook homolog 2	HOOK2	protein	taxon:9606	20090603	UniProt		
UniProtKB	Q96ED9	HOOK2	enables	GO:0005515	PMID:18799622	IPI	UniProtKB:Q9H8T0	F	Protein Hook homolog 2	HOOK2	protein	taxon:9606	20090603	UniProt		
UniProtKB	Q96ED9	HOOK2	enables	GO:0005515	PMID:18799622	IPI	UniProtKB:Q9UJC3	F	Protein Hook homolog 2	HOOK2	protein	taxon:9606	20090603	UniProt		
UniProtKB	Q96ED9	HOOK2	enables	GO:0005515	PMID:19273536	IPI	UniProtKB:Q6PJT7	F	Protein Hook homolog 2	HOOK2	protein	taxon:9606	20110114	UniProt		
UniProtKB	Q96ED9	HOOK2	enables	GO:0005515	PMID:21516116	IPI	UniProtKB:O43463	F	Protein Hook homolog 2	HOOK2	protein	taxon:9606	20260725	IntAct		
UniProtKB	Q96ED9	HOOK2	enables	GO:0005515	PMID:21516116	IPI	UniProtKB:Q7Z3B3	F	Protein Hook homolog 2	HOOK2	protein	taxon:9606	20260725	IntAct		
UniProtKB	Q96ED9	HOOK2	enables	GO:0005515	PMID:23414517	IPI	UniProtKB:Q9H8T0	F	Protein Hook homolog 2	HOOK2	protein	taxon:9606	20260725	IntAct		
UniProtKB	Q96ED9	HOOK2	enables	GO:0005515	PMID:25416956	IPI	UniProtKB:O43463	F	Protein Hook homolog 2	HOOK2	protein	taxon:9606	20260725	IntAct		
UniProtKB	Q96ED9	HOOK2	enables	GO:0005515	PMID:25416956	IPI	UniProtKB:Q08E77	F	Protein Hook homolog 2	HOOK2	protein	taxon:9606	20260725	IntAct		
UniProtKB	Q96ED9	HOOK2	enables	GO:0005515	PMID:25416956	IPI	UniProtKB:Q2TBE0	F	Protein Hook homolog 2	HOOK2	protein	taxon:9606	20260725	IntAct		
UniProtKB	Q96ED9	HOOK2	enables	GO:0005515	PMID:25416956	IPI	UniProtKB:Q53FD0	F	Protein Hook homolog 2	HOOK2	protein	taxon:9606	20260725	IntAct		
UniProtKB	Q96ED9	HOOK2	enables	GO:0005515	PMID:25416956	IPI	UniProtKB:Q7Z3B3	F	Protein Hook homolog 2	HOOK2	protein	taxon:9606	20260725	IntAct		
UniProtKB	Q96ED9	HOOK2	enables	GO:0005515	PMID:25416956	IPI	UniProtKB:Q96IX9	F	Protein Hook homolog 2	HOOK2	protein	taxon:9606	20260725	IntAct		
UniProtKB	Q96ED9	HOOK2	enables	GO:0005515	PMID:25416956	IPI	UniProtKB:Q9BXS5	F	Protein Hook homolog 2	HOOK2	protein	taxon:9606	20260725	IntAct		
UniProtKB	Q96ED9	HOOK2	enables	GO:0005515	PMID:25416956	IPI	UniProtKB:Q9UII6	F	Protein Hook homolog 2	HOOK2	protein	taxon:9606	20260725	IntAct		
UniProtKB	Q96ED9	HOOK2	enables	GO:0005515	PMID:31515488	IPI	UniProtKB:Q9H8T0	F	Protein Hook homolog 2	HOOK2	protein	taxon:9606	20260725	IntAct		
UniProtKB	Q96ED9	HOOK2	enables	GO:0005515	PMID:31980649	IPI	UniProtKB:Q15311	F	Protein Hook homolog 2	HOOK2	protein	taxon:9606	20260725	IntAct		
UniProtKB	Q96ED9	HOOK2	enables	GO:0005515	PMID:32073997	IPI	UniProtKB:Q9H8T0	F	Protein Hook homolog 2	HOOK2	protein	taxon:9606	20260725	IntAct		
UniProtKB	Q96ED9	HOOK2	enables	GO:0005515	PMID:32073997	IPI	UniProtKB:Q9UJC3	F	Protein Hook homolog 2	HOOK2	protein	taxon:9606	20210201	UniProt		
UniProtKB	Q96ED9	HOOK2	enables	GO:0005515	PMID:33961781	IPI	UniProtKB:Q9H8T0	F	Protein Hook homolog 2	HOOK2	protein	taxon:9606	20260725	IntAct		
UniProtKB	Q96ED9	HOOK2	enables	GO:0005515	PMID:34882091	IPI	UniProtKB:Q5W0V3	F	Protein Hook homolog 2	HOOK2	protein	taxon:9606	20260725	IntAct		
UniProtKB	Q96ED9	HOOK2	enables	GO:0005515	PMID:34882091	IPI	UniProtKB:Q9H8T0	F	Protein Hook homolog 2	HOOK2	protein	taxon:9606	20260725	IntAct		
UniProtKB	Q96ED9	HOOK2	enables	GO:0008017	GO_REF:0000002	IEA	InterPro:IPR008636	F	Protein Hook homolog 2	HOOK2	protein	taxon:9606	20260727	InterPro		
UniProtKB	Q96ED9	HOOK2	enables	GO:0008017	GO_REF:0000033	IBA	FB:FBgn0001202|MGI:MGI:1915589|MGI:MGI:1925177|MGI:MGI:1925213|PANTHER:PTN000436622|UniProtKB:Q86VS8	F	Protein Hook homolog 2	HOOK2	protein	taxon:9606	20240730	GO_Central		
UniProtKB	Q96ED9	HOOK2	enables	GO:0042802	PMID:18799622	IPI	UniProtKB:Q96ED9	F	Protein Hook homolog 2	HOOK2	protein	taxon:9606	20090603	UniProt		
UniProtKB	Q96ED9	HOOK2	enables	GO:0051959	GO_REF:0000033	IBA	PANTHER:PTN000436622|WB:WBGene00006997	F	Protein Hook homolog 2	HOOK2	protein	taxon:9606	20170228	GO_Central		
UniProtKB	Q96ED9	HOOK2	involved_in	GO:0006897	PMID:9927460	TAS		P	Protein Hook homolog 2	HOOK2	protein	taxon:9606	20050308	PINC		
UniProtKB	Q96ED9	HOOK2	involved_in	GO:0007032	GO_REF:0000117	IEA	ARBA:ARBA00026699	P	Protein Hook homolog 2	HOOK2	protein	taxon:9606	20260727	UniProt		
UniProtKB	Q96ED9	HOOK2	involved_in	GO:0007032	PMID:18799622	IMP		P	Protein Hook homolog 2	HOOK2	protein	taxon:9606	20090603	UniProt		
UniProtKB	Q96ED9	HOOK2	involved_in	GO:0007040	GO_REF:0000117	IEA	ARBA:ARBA00033903	P	Protein Hook homolog 2	HOOK2	protein	taxon:9606	20260727	UniProt		
UniProtKB	Q96ED9	HOOK2	involved_in	GO:0007040	PMID:18799622	IMP		P	Protein Hook homolog 2	HOOK2	protein	taxon:9606	20090603	UniProt		
UniProtKB	Q96ED9	HOOK2	involved_in	GO:0008333	GO_REF:0000117	IEA	ARBA:ARBA00033900	P	Protein Hook homolog 2	HOOK2	protein	taxon:9606	20260727	UniProt		
UniProtKB	Q96ED9	HOOK2	involved_in	GO:0008333	PMID:18799622	IMP		P	Protein Hook homolog 2	HOOK2	protein	taxon:9606	20090603	UniProt		
UniProtKB	Q96ED9	HOOK2	involved_in	GO:0030705	GO_REF:0000002	IEA	InterPro:IPR043936	P	Protein Hook homolog 2	HOOK2	protein	taxon:9606	20260727	InterPro		
UniProtKB	Q96ED9	HOOK2	involved_in	GO:0030705	GO_REF:0000033	IBA	FB:FBgn0001202|PANTHER:PTN000436622	P	Protein Hook homolog 2	HOOK2	protein	taxon:9606	20170228	GO_Central		
UniProtKB	Q96ED9	HOOK2	involved_in	GO:0031122	GO_REF:0000002	IEA	InterPro:IPR008636	P	Protein Hook homolog 2	HOOK2	protein	taxon:9606	20260727	InterPro		
UniProtKB	Q96ED9	HOOK2	involved_in	GO:0031122	GO_REF:0000033	IBA	MGI:MGI:1925213|PANTHER:PTN000436622|UniProtKB:Q86VS8	P	Protein Hook homolog 2	HOOK2	protein	taxon:9606	20170228	GO_Central		
UniProtKB	Q96ED9	HOOK2	involved_in	GO:0045022	GO_REF:0000117	IEA	ARBA:ARBA00093042	P	Protein Hook homolog 2	HOOK2	protein	taxon:9606	20260727	UniProt		
UniProtKB	Q96ED9	HOOK2	involved_in	GO:0045022	PMID:18799622	IMP		P	Protein Hook homolog 2	HOOK2	protein	taxon:9606	20090603	UniProt		
UniProtKB	Q96ED9	HOOK2	involved_in	GO:0098840	PMID:34882091	NAS		P	Protein Hook homolog 2	HOOK2	protein	taxon:9606	20250731	ComplexPortal		
UniProtKB	Q96ED9	HOOK2	involved_in	GO:1905719	GO_REF:0000117	IEA	ARBA:ARBA00089968	P	Protein Hook homolog 2	HOOK2	protein	taxon:9606	20260727	UniProt		
UniProtKB	Q96ED9	HOOK2	involved_in	GO:1905719	PMID:32073997	IMP		P	Protein Hook homolog 2	HOOK2	protein	taxon:9606	20210201	UniProt		
UniProtKB	Q96ED9	HOOK2	is_active_in	GO:0005737	GO_REF:0000033	IBA	FB:FBgn0001202|FB:FBgn0283724|MGI:MGI:1925213|MGI:MGI:2443554|PANTHER:PTN000436622|RGD:1306694|UniProtKB:A6NC98|UniProtKB:Q3V6T2|UniProtKB:Q86VS8|UniProtKB:Q96ED9|UniProtKB:Q9P219|UniProtKB:Q9UJC3	C	Protein Hook homolog 2	HOOK2	protein	taxon:9606	20260529	GO_Central		
UniProtKB	Q96ED9	HOOK2	is_active_in	GO:0005813	GO_REF:0000033	IBA	MGI:MGI:2443554|PANTHER:PTN001055559|UniProtKB:A6NC98|UniProtKB:Q3V6T2|UniProtKB:Q86VS8|UniProtKB:Q96ED9|WB:WBGene00006997	C	Protein Hook homolog 2	HOOK2	protein	taxon:9606	20251219	GO_Central		
UniProtKB	Q96ED9	HOOK2	located_in	GO:0005737	GO_REF:0000044	IEA	UniProtKB-SubCell:SL-0086	C	Protein Hook homolog 2	HOOK2	protein	taxon:9606	20260727	UniProt		
UniProtKB	Q96ED9	HOOK2	located_in	GO:0005737	PMID:32073997	EXP		C	Protein Hook homolog 2	HOOK2	protein	taxon:9606	20251027	UniProt		
UniProtKB	Q96ED9	HOOK2	located_in	GO:0005794	GO_REF:0000044	IEA	UniProtKB-SubCell:SL-0132	C	Protein Hook homolog 2	HOOK2	protein	taxon:9606	20260727	UniProt		
UniProtKB	Q96ED9	HOOK2	located_in	GO:0005802	PMID:32073997	IDA		C	Protein Hook homolog 2	HOOK2	protein	taxon:9606	20210201	UniProt		
UniProtKB	Q96ED9	HOOK2	located_in	GO:0005813	GO_REF:0000044	IEA	UniProtKB-SubCell:SL-0048	C	Protein Hook homolog 2	HOOK2	protein	taxon:9606	20260727	UniProt		
UniProtKB	Q96ED9	HOOK2	located_in	GO:0005813	PMID:17140400	IDA		C	Protein Hook homolog 2	HOOK2	protein	taxon:9606	20110125	UniProt		
UniProtKB	Q96ED9	HOOK2	located_in	GO:0005829	GO_REF:0000052	IDA		C	Protein Hook homolog 2	HOOK2	protein	taxon:9606	20251115	HPA		
UniProtKB	Q96ED9	HOOK2	located_in	GO:0005856	GO_REF:0000044	IEA	UniProtKB-SubCell:SL-0090	C	Protein Hook homolog 2	HOOK2	protein	taxon:9606	20260727	UniProt		
UniProtKB	Q96ED9	HOOK2	part_of	GO:0070695	GO_REF:0000117	IEA	ARBA:ARBA00084793	C	Protein Hook homolog 2	HOOK2	protein	taxon:9606	20260727	UniProt		
UniProtKB	Q96ED9	HOOK2	part_of	GO:0070695	PMID:18799622	IDA		C	Protein Hook homolog 2	HOOK2	protein	taxon:9606	20090615	UniProt		
UniProtKB	Q96ED9	HOOK2	part_of	GO:0070695	PMID:32073997	IDA		C	Protein Hook homolog 2	HOOK2	protein	taxon:9606	20210201	UniProt		
UniProtKB	Q96ED9	HOOK2	part_of	GO:0070695	PMID:34882091	NAS		C	Protein Hook homolog 2	HOOK2	protein	taxon:9606	20250731	ComplexPortal		
UniProtKB	Q96EE3	SEH1L	colocalizes_with	GO:0000776	PMID:15146057	IDA		C	Nucleoporin SEH1	SEH1L|SEC13L|SEH1	protein	taxon:9606	20090721	UniProt		
UniProtKB	Q96EE3	SEH1L	colocalizes_with	GO:0000776	PMID:17363900	IDA		C	Nucleoporin SEH1	SEH1L|SEC13L|SEH1	protein	taxon:9606	20090721	UniProt		
UniProtKB	Q96EE3	SEH1L	enables	GO:0005198	GO_REF:0000002	IEA	InterPro:IPR037363	F	Nucleoporin SEH1	SEH1L|SEC13L|SEH1	protein	taxon:9606	20260727	InterPro		
UniProtKB	Q96EE3	SEH1L	enables	GO:0005515	PMID:24315095	IPI	UniProtKB:Q9BW27	F	Nucleoporin SEH1	SEH1L|SEC13L|SEH1	protein	taxon:9606	20260725	IntAct		
UniProtKB	Q96EE3	SEH1L	enables	GO:0005515	PMID:26391640	IPI	UniProtKB:Q9BW27	F	Nucleoporin SEH1	SEH1L|SEC13L|SEH1	protein	taxon:9606	20260725	IntAct		
UniProtKB	Q96EE3	SEH1L	enables	GO:0005515	PMID:26496610	IPI	UniProtKB:P55735	F	Nucleoporin SEH1	SEH1L|SEC13L|SEH1	protein	taxon:9606	20260725	IntAct		
UniProtKB	Q96EE3	SEH1L	enables	GO:0005515	PMID:26496610	IPI	UniProtKB:Q9BW27	F	Nucleoporin SEH1	SEH1L|SEC13L|SEH1	protein	taxon:9606	20260725	IntAct		
UniProtKB	Q96EE3	SEH1L	enables	GO:0005515	PMID:26972053	IPI	UniProtKB:Q8WTX7	F	Nucleoporin SEH1	SEH1L|SEC13L|SEH1	protein	taxon:9606	20160420	UniProt		
UniProtKB	Q96EE3	SEH1L	enables	GO:0005515	PMID:27194810	IPI	UniProtKB:P55735	F	Nucleoporin SEH1	SEH1L|SEC13L|SEH1	protein	taxon:9606	20260725	IntAct		
UniProtKB	Q96EE3	SEH1L	enables	GO:0005515	PMID:33961781	IPI	UniProtKB:P55735	F	Nucleoporin SEH1	SEH1L|SEC13L|SEH1	protein	taxon:9606	20260725	IntAct		
UniProtKB	Q96EE3	SEH1L	enables	GO:0005515	PMID:35271311	IPI	UniProtKB:P55735	F	Nucleoporin SEH1	SEH1L|SEC13L|SEH1	protein	taxon:9606	20260725	IntAct		
UniProtKB	Q96EE3	SEH1L	involved_in	GO:0006913	PMID:27016207	NAS		P	Nucleoporin SEH1	SEH1L|SEC13L|SEH1	protein	taxon:9606	20251229	ComplexPortal		
UniProtKB	Q96EE3	SEH1L	involved_in	GO:0006999	PMID:15146057	IMP		P	Nucleoporin SEH1	SEH1L|SEC13L|SEH1	protein	taxon:9606	20090722	UniProt		
UniProtKB	Q96EE3	SEH1L	involved_in	GO:0007080	PMID:17363900	IMP		P	Nucleoporin SEH1	SEH1L|SEC13L|SEH1	protein	taxon:9606	20090721	UniProt		
UniProtKB	Q96EE3	SEH1L	involved_in	GO:0031503	PMID:23723238	IMP		P	Nucleoporin SEH1	SEH1L|SEC13L|SEH1	protein	taxon:9606	20211119	UniProt		
UniProtKB	Q96EE3	SEH1L	involved_in	GO:0031669	PMID:35831510	IDA		P	Nucleoporin SEH1	SEH1L|SEC13L|SEH1	protein	taxon:9606	20230613	UniProt		
UniProtKB	Q96EE3	SEH1L	involved_in	GO:0031669	PMID:36528027	IDA		P	Nucleoporin SEH1	SEH1L|SEC13L|SEH1	protein	taxon:9606	20230613	UniProt		
UniProtKB	Q96EE3	SEH1L	involved_in	GO:0034198	GO_REF:0000033	IBA	FB:FBgn0033247|PANTHER:PTN000111887|UniProtKB:Q96EE3	P	Nucleoporin SEH1	SEH1L|SEC13L|SEH1	protein	taxon:9606	20201217	GO_Central		
UniProtKB	Q96EE3	SEH1L	involved_in	GO:0034198	PMID:23723238	IMP		P	Nucleoporin SEH1	SEH1L|SEC13L|SEH1	protein	taxon:9606	20150513	UniProt	causally_upstream_of(GO:0032008)	
UniProtKB	Q96EE3	SEH1L	involved_in	GO:0051315	PMID:17363900	IMP		P	Nucleoporin SEH1	SEH1L|SEC13L|SEH1	protein	taxon:9606	20090721	UniProt		
UniProtKB	Q96EE3	SEH1L	involved_in	GO:1904262	PMID:23723238	NAS		P	Nucleoporin SEH1	SEH1L|SEC13L|SEH1	protein	taxon:9606	20250513	ComplexPortal		
UniProtKB	Q96EE3	SEH1L	involved_in	GO:1904263	GO_REF:0000033	IBA	FB:FBgn0033247|PANTHER:PTN000111887|SGD:S000003068|UniProtKB:Q96EE3	P	Nucleoporin SEH1	SEH1L|SEC13L|SEH1	protein	taxon:9606	20200807	GO_Central		
UniProtKB	Q96EE3	SEH1L	involved_in	GO:1904263	PMID:23723238	NAS		P	Nucleoporin SEH1	SEH1L|SEC13L|SEH1	protein	taxon:9606	20250513	ComplexPortal		
UniProtKB	Q96EE3	SEH1L	involved_in	GO:1904263	PMID:25457612	IMP		P	Nucleoporin SEH1	SEH1L|SEC13L|SEH1	protein	taxon:9606	20160427	UniProt		
UniProtKB	Q96EE3	SEH1L	involved_in	GO:1904263	PMID:35831510	IDA		P	Nucleoporin SEH1	SEH1L|SEC13L|SEH1	protein	taxon:9606	20230613	UniProt		
UniProtKB	Q96EE3	SEH1L	involved_in	GO:1904263	PMID:36528027	IDA		P	Nucleoporin SEH1	SEH1L|SEC13L|SEH1	protein	taxon:9606	20230613	UniProt		
UniProtKB	Q96EE3	SEH1L	located_in	GO:0005635	PMID:24315095	IDA		C	Nucleoporin SEH1	SEH1L|SEC13L|SEH1	protein	taxon:9606	20251229	ComplexPortal		
UniProtKB	Q96EE3	SEH1L	located_in	GO:0005635	Reactome:R-HSA-1176059	TAS		C	Nucleoporin SEH1	SEH1L|SEC13L|SEH1	protein	taxon:9606	20130515	Reactome		
UniProtKB	Q96EE3	SEH1L	located_in	GO:0005635	Reactome:R-HSA-165043	TAS		C	Nucleoporin SEH1	SEH1L|SEC13L|SEH1	protein	taxon:9606	20130515	Reactome		
UniProtKB	Q96EE3	SEH1L	located_in	GO:0005635	Reactome:R-HSA-165047	TAS		C	Nucleoporin SEH1	SEH1L|SEC13L|SEH1	protein	taxon:9606	20130515	Reactome		
UniProtKB	Q96EE3	SEH1L	located_in	GO:0005635	Reactome:R-HSA-170796	TAS		C	Nucleoporin SEH1	SEH1L|SEC13L|SEH1	protein	taxon:9606	20130515	Reactome		
UniProtKB	Q96EE3	SEH1L	located_in	GO:0005635	Reactome:R-HSA-180622	TAS		C	Nucleoporin SEH1	SEH1L|SEC13L|SEH1	protein	taxon:9606	20130515	Reactome		
UniProtKB	Q96EE3	SEH1L	located_in	GO:0005635	Reactome:R-HSA-1855161	TAS		C	Nucleoporin SEH1	SEH1L|SEC13L|SEH1	protein	taxon:9606	20130515	Reactome		
UniProtKB	Q96EE3	SEH1L	located_in	GO:0005635	Reactome:R-HSA-1855168	TAS		C	Nucleoporin SEH1	SEH1L|SEC13L|SEH1	protein	taxon:9606	20130515	Reactome		
UniProtKB	Q96EE3	SEH1L	located_in	GO:0005635	Reactome:R-HSA-1855173	TAS		C	Nucleoporin SEH1	SEH1L|SEC13L|SEH1	protein	taxon:9606	20130515	Reactome		
UniProtKB	Q96EE3	SEH1L	located_in	GO:0005635	Reactome:R-HSA-1855188	TAS		C	Nucleoporin SEH1	SEH1L|SEC13L|SEH1	protein	taxon:9606	20130515	Reactome		
UniProtKB	Q96EE3	SEH1L	located_in	GO:0005635	Reactome:R-HSA-1855190	TAS		C	Nucleoporin SEH1	SEH1L|SEC13L|SEH1	protein	taxon:9606	20130515	Reactome		
UniProtKB	Q96EE3	SEH1L	located_in	GO:0005635	Reactome:R-HSA-1855201	TAS		C	Nucleoporin SEH1	SEH1L|SEC13L|SEH1	protein	taxon:9606	20130515	Reactome		
UniProtKB	Q96EE3	SEH1L	located_in	GO:0005635	Reactome:R-HSA-1855203	TAS		C	Nucleoporin SEH1	SEH1L|SEC13L|SEH1	protein	taxon:9606	20130515	Reactome		
UniProtKB	Q96EE3	SEH1L	located_in	GO:0005635	Reactome:R-HSA-1855212	TAS		C	Nucleoporin SEH1	SEH1L|SEC13L|SEH1	protein	taxon:9606	20130515	Reactome		
UniProtKB	Q96EE3	SEH1L	located_in	GO:0005635	Reactome:R-HSA-1855220	TAS		C	Nucleoporin SEH1	SEH1L|SEC13L|SEH1	protein	taxon:9606	20130515	Reactome		
UniProtKB	Q96EE3	SEH1L	located_in	GO:0005635	Reactome:R-HSA-192627	TAS		C	Nucleoporin SEH1	SEH1L|SEC13L|SEH1	protein	taxon:9606	20130515	Reactome		
UniProtKB	Q96EE3	SEH1L	located_in	GO:0005635	Reactome:R-HSA-192925	TAS		C	Nucleoporin SEH1	SEH1L|SEC13L|SEH1	protein	taxon:9606	20130515	Reactome		
UniProtKB	Q96EE3	SEH1L	located_in	GO:0005635	Reactome:R-HSA-2990880	TAS		C	Nucleoporin SEH1	SEH1L|SEC13L|SEH1	protein	taxon:9606	20130515	Reactome		
UniProtKB	Q96EE3	SEH1L	located_in	GO:0005635	Reactome:R-HSA-2990882	TAS		C	Nucleoporin SEH1	SEH1L|SEC13L|SEH1	protein	taxon:9606	20130515	Reactome		
UniProtKB	Q96EE3	SEH1L	located_in	GO:0005635	Reactome:R-HSA-3000348	TAS		C	Nucleoporin SEH1	SEH1L|SEC13L|SEH1	protein	taxon:9606	20130515	Reactome		
UniProtKB	Q96EE3	SEH1L	located_in	GO:0005635	Reactome:R-HSA-3000399	TAS		C	Nucleoporin SEH1	SEH1L|SEC13L|SEH1	protein	taxon:9606	20130515	Reactome		
UniProtKB	Q96EE3	SEH1L	located_in	GO:0005635	Reactome:R-HSA-3000411	TAS		C	Nucleoporin SEH1	SEH1L|SEC13L|SEH1	protein	taxon:9606	20130515	Reactome		
UniProtKB	Q96EE3	SEH1L	located_in	GO:0005635	Reactome:R-HSA-4551649	TAS		C	Nucleoporin SEH1	SEH1L|SEC13L|SEH1	protein	taxon:9606	20130515	Reactome		
UniProtKB	Q96EE3	SEH1L	located_in	GO:0005635	Reactome:R-HSA-4551679	TAS		C	Nucleoporin SEH1	SEH1L|SEC13L|SEH1	protein	taxon:9606	20130515	Reactome		
UniProtKB	Q96EE3	SEH1L	located_in	GO:0005635	Reactome:R-HSA-4570493	TAS		C	Nucleoporin SEH1	SEH1L|SEC13L|SEH1	protein	taxon:9606	20130515	Reactome		
UniProtKB	Q96EE3	SEH1L	located_in	GO:0005635	Reactome:R-HSA-4615872	TAS		C	Nucleoporin SEH1	SEH1L|SEC13L|SEH1	protein	taxon:9606	20130515	Reactome		
UniProtKB	Q96EE3	SEH1L	located_in	GO:0005635	Reactome:R-HSA-4615987	TAS		C	Nucleoporin SEH1	SEH1L|SEC13L|SEH1	protein	taxon:9606	20130515	Reactome		
UniProtKB	Q96EE3	SEH1L	located_in	GO:0005635	Reactome:R-HSA-4655355	TAS		C	Nucleoporin SEH1	SEH1L|SEC13L|SEH1	protein	taxon:9606	20130515	Reactome		
UniProtKB	Q96EE3	SEH1L	located_in	GO:0005635	Reactome:R-HSA-5228508	TAS		C	Nucleoporin SEH1	SEH1L|SEC13L|SEH1	protein	taxon:9606	20130515	Reactome		
UniProtKB	Q96EE3	SEH1L	located_in	GO:0005635	Reactome:R-HSA-5228523	TAS		C	Nucleoporin SEH1	SEH1L|SEC13L|SEH1	protein	taxon:9606	20130515	Reactome		
UniProtKB	Q96EE3	SEH1L	located_in	GO:0005635	Reactome:R-HSA-5252041	TAS		C	Nucleoporin SEH1	SEH1L|SEC13L|SEH1	protein	taxon:9606	20130515	Reactome		
UniProtKB	Q96EE3	SEH1L	located_in	GO:0005635	Reactome:R-HSA-5661474	TAS		C	Nucleoporin SEH1	SEH1L|SEC13L|SEH1	protein	taxon:9606	20130515	Reactome		
UniProtKB	Q96EE3	SEH1L	located_in	GO:0005635	Reactome:R-HSA-6783483	TAS		C	Nucleoporin SEH1	SEH1L|SEC13L|SEH1	protein	taxon:9606	20130515	Reactome		
UniProtKB	Q96EE3	SEH1L	located_in	GO:0005635	Reactome:R-HSA-75096	TAS		C	Nucleoporin SEH1	SEH1L|SEC13L|SEH1	protein	taxon:9606	20130515	Reactome		
UniProtKB	Q96EE3	SEH1L	located_in	GO:0005635	Reactome:R-HSA-75097	TAS		C	Nucleoporin SEH1	SEH1L|SEC13L|SEH1	protein	taxon:9606	20130515	Reactome		
UniProtKB	Q96EE3	SEH1L	located_in	GO:0005635	Reactome:R-HSA-75098	TAS		C	Nucleoporin SEH1	SEH1L|SEC13L|SEH1	protein	taxon:9606	20130515	Reactome		
UniProtKB	Q96EE3	SEH1L	located_in	GO:0005635	Reactome:R-HSA-9614367	TAS		C	Nucleoporin SEH1	SEH1L|SEC13L|SEH1	protein	taxon:9606	20130515	Reactome		
UniProtKB	Q96EE3	SEH1L	located_in	GO:0005635	Reactome:R-HSA-9614369	TAS		C	Nucleoporin SEH1	SEH1L|SEC13L|SEH1	protein	taxon:9606	20130515	Reactome		
UniProtKB	Q96EE3	SEH1L	located_in	GO:0005635	Reactome:R-HSA-9708889	TAS		C	Nucleoporin SEH1	SEH1L|SEC13L|SEH1	protein	taxon:9606	20130515	Reactome		
UniProtKB	Q96EE3	SEH1L	located_in	GO:0005765	GO_REF:0000044	IEA	UniProtKB-SubCell:SL-0157	C	Nucleoporin SEH1	SEH1L|SEC13L|SEH1	protein	taxon:9606	20260727	UniProt		
UniProtKB	Q96EE3	SEH1L	located_in	GO:0005765	PMID:28199306	IDA		C	Nucleoporin SEH1	SEH1L|SEC13L|SEH1	protein	taxon:9606	20170406	UniProt		
UniProtKB	Q96EE3	SEH1L	located_in	GO:0005765	Reactome:R-HSA-9639287	TAS		C	Nucleoporin SEH1	SEH1L|SEC13L|SEH1	protein	taxon:9606	20190304	Reactome		
UniProtKB	Q96EE3	SEH1L	located_in	GO:0005765	Reactome:R-HSA-9640237	TAS		C	Nucleoporin SEH1	SEH1L|SEC13L|SEH1	protein	taxon:9606	20190304	Reactome		
UniProtKB	Q96EE3	SEH1L	located_in	GO:0005765	Reactome:R-HSA-9657619	TAS		C	Nucleoporin SEH1	SEH1L|SEC13L|SEH1	protein	taxon:9606	20190304	Reactome		
UniProtKB	Q96EE3	SEH1L	located_in	GO:0005829	Reactome:R-HSA-1176059	TAS		C	Nucleoporin SEH1	SEH1L|SEC13L|SEH1	protein	taxon:9606	20130516	Reactome		
UniProtKB	Q96EE3	SEH1L	located_in	GO:0005829	Reactome:R-HSA-141409	TAS		C	Nucleoporin SEH1	SEH1L|SEC13L|SEH1	protein	taxon:9606	20130516	Reactome		
UniProtKB	Q96EE3	SEH1L	located_in	GO:0005829	Reactome:R-HSA-141422	TAS		C	Nucleoporin SEH1	SEH1L|SEC13L|SEH1	protein	taxon:9606	20130516	Reactome		
UniProtKB	Q96EE3	SEH1L	located_in	GO:0005829	Reactome:R-HSA-141431	TAS		C	Nucleoporin SEH1	SEH1L|SEC13L|SEH1	protein	taxon:9606	20130516	Reactome		
UniProtKB	Q96EE3	SEH1L	located_in	GO:0005829	Reactome:R-HSA-141439	TAS		C	Nucleoporin SEH1	SEH1L|SEC13L|SEH1	protein	taxon:9606	20130516	Reactome		
UniProtKB	Q96EE3	SEH1L	located_in	GO:0005829	Reactome:R-HSA-1638803	TAS		C	Nucleoporin SEH1	SEH1L|SEC13L|SEH1	protein	taxon:9606	20130516	Reactome		
UniProtKB	Q96EE3	SEH1L	located_in	GO:0005829	Reactome:R-HSA-1638821	TAS		C	Nucleoporin SEH1	SEH1L|SEC13L|SEH1	protein	taxon:9606	20130516	Reactome		
UniProtKB	Q96EE3	SEH1L	located_in	GO:0005829	Reactome:R-HSA-165043	TAS		C	Nucleoporin SEH1	SEH1L|SEC13L|SEH1	protein	taxon:9606	20130516	Reactome		
UniProtKB	Q96EE3	SEH1L	located_in	GO:0005829	Reactome:R-HSA-165047	TAS		C	Nucleoporin SEH1	SEH1L|SEC13L|SEH1	protein	taxon:9606	20130516	Reactome		
UniProtKB	Q96EE3	SEH1L	located_in	GO:0005829	Reactome:R-HSA-170796	TAS		C	Nucleoporin SEH1	SEH1L|SEC13L|SEH1	protein	taxon:9606	20130516	Reactome		
UniProtKB	Q96EE3	SEH1L	located_in	GO:0005829	Reactome:R-HSA-180622	TAS		C	Nucleoporin SEH1	SEH1L|SEC13L|SEH1	protein	taxon:9606	20130516	Reactome		
UniProtKB	Q96EE3	SEH1L	located_in	GO:0005829	Reactome:R-HSA-1855161	TAS		C	Nucleoporin SEH1	SEH1L|SEC13L|SEH1	protein	taxon:9606	20130516	Reactome		
UniProtKB	Q96EE3	SEH1L	located_in	GO:0005829	Reactome:R-HSA-1855168	TAS		C	Nucleoporin SEH1	SEH1L|SEC13L|SEH1	protein	taxon:9606	20130516	Reactome		
UniProtKB	Q96EE3	SEH1L	located_in	GO:0005829	Reactome:R-HSA-1855173	TAS		C	Nucleoporin SEH1	SEH1L|SEC13L|SEH1	protein	taxon:9606	20130516	Reactome		
UniProtKB	Q96EE3	SEH1L	located_in	GO:0005829	Reactome:R-HSA-1855188	TAS		C	Nucleoporin SEH1	SEH1L|SEC13L|SEH1	protein	taxon:9606	20130516	Reactome		
UniProtKB	Q96EE3	SEH1L	located_in	GO:0005829	Reactome:R-HSA-1855190	TAS		C	Nucleoporin SEH1	SEH1L|SEC13L|SEH1	protein	taxon:9606	20130516	Reactome		
UniProtKB	Q96EE3	SEH1L	located_in	GO:0005829	Reactome:R-HSA-1855201	TAS		C	Nucleoporin SEH1	SEH1L|SEC13L|SEH1	protein	taxon:9606	20130516	Reactome		
UniProtKB	Q96EE3	SEH1L	located_in	GO:0005829	Reactome:R-HSA-1855203	TAS		C	Nucleoporin SEH1	SEH1L|SEC13L|SEH1	protein	taxon:9606	20130516	Reactome		
UniProtKB	Q96EE3	SEH1L	located_in	GO:0005829	Reactome:R-HSA-1855212	TAS		C	Nucleoporin SEH1	SEH1L|SEC13L|SEH1	protein	taxon:9606	20130516	Reactome		
UniProtKB	Q96EE3	SEH1L	located_in	GO:0005829	Reactome:R-HSA-1855220	TAS		C	Nucleoporin SEH1	SEH1L|SEC13L|SEH1	protein	taxon:9606	20130516	Reactome		
UniProtKB	Q96EE3	SEH1L	located_in	GO:0005829	Reactome:R-HSA-192627	TAS		C	Nucleoporin SEH1	SEH1L|SEC13L|SEH1	protein	taxon:9606	20130516	Reactome		
UniProtKB	Q96EE3	SEH1L	located_in	GO:0005829	Reactome:R-HSA-192925	TAS		C	Nucleoporin SEH1	SEH1L|SEC13L|SEH1	protein	taxon:9606	20130516	Reactome		
UniProtKB	Q96EE3	SEH1L	located_in	GO:0005829	Reactome:R-HSA-2467809	TAS		C	Nucleoporin SEH1	SEH1L|SEC13L|SEH1	protein	taxon:9606	20130516	Reactome		
UniProtKB	Q96EE3	SEH1L	located_in	GO:0005829	Reactome:R-HSA-2467811	TAS		C	Nucleoporin SEH1	SEH1L|SEC13L|SEH1	protein	taxon:9606	20130516	Reactome		
UniProtKB	Q96EE3	SEH1L	located_in	GO:0005829	Reactome:R-HSA-2468287	TAS		C	Nucleoporin SEH1	SEH1L|SEC13L|SEH1	protein	taxon:9606	20130516	Reactome		
UniProtKB	Q96EE3	SEH1L	located_in	GO:0005829	Reactome:R-HSA-2484822	TAS		C	Nucleoporin SEH1	SEH1L|SEC13L|SEH1	protein	taxon:9606	20130516	Reactome		
UniProtKB	Q96EE3	SEH1L	located_in	GO:0005829	Reactome:R-HSA-2990880	TAS		C	Nucleoporin SEH1	SEH1L|SEC13L|SEH1	protein	taxon:9606	20130516	Reactome		
UniProtKB	Q96EE3	SEH1L	located_in	GO:0005829	Reactome:R-HSA-2990882	TAS		C	Nucleoporin SEH1	SEH1L|SEC13L|SEH1	protein	taxon:9606	20130516	Reactome		
UniProtKB	Q96EE3	SEH1L	located_in	GO:0005829	Reactome:R-HSA-3000348	TAS		C	Nucleoporin SEH1	SEH1L|SEC13L|SEH1	protein	taxon:9606	20130516	Reactome		
UniProtKB	Q96EE3	SEH1L	located_in	GO:0005829	Reactome:R-HSA-3000399	TAS		C	Nucleoporin SEH1	SEH1L|SEC13L|SEH1	protein	taxon:9606	20130516	Reactome		
UniProtKB	Q96EE3	SEH1L	located_in	GO:0005829	Reactome:R-HSA-3000411	TAS		C	Nucleoporin SEH1	SEH1L|SEC13L|SEH1	protein	taxon:9606	20130516	Reactome		
UniProtKB	Q96EE3	SEH1L	located_in	GO:0005829	Reactome:R-HSA-375302	TAS		C	Nucleoporin SEH1	SEH1L|SEC13L|SEH1	protein	taxon:9606	20130516	Reactome		
UniProtKB	Q96EE3	SEH1L	located_in	GO:0005829	Reactome:R-HSA-4551649	TAS		C	Nucleoporin SEH1	SEH1L|SEC13L|SEH1	protein	taxon:9606	20130516	Reactome		
UniProtKB	Q96EE3	SEH1L	located_in	GO:0005829	Reactome:R-HSA-4551679	TAS		C	Nucleoporin SEH1	SEH1L|SEC13L|SEH1	protein	taxon:9606	20130516	Reactome		
UniProtKB	Q96EE3	SEH1L	located_in	GO:0005829	Reactome:R-HSA-4570493	TAS		C	Nucleoporin SEH1	SEH1L|SEC13L|SEH1	protein	taxon:9606	20130516	Reactome		
UniProtKB	Q96EE3	SEH1L	located_in	GO:0005829	Reactome:R-HSA-4615872	TAS		C	Nucleoporin SEH1	SEH1L|SEC13L|SEH1	protein	taxon:9606	20130516	Reactome		
UniProtKB	Q96EE3	SEH1L	located_in	GO:0005829	Reactome:R-HSA-4615987	TAS		C	Nucleoporin SEH1	SEH1L|SEC13L|SEH1	protein	taxon:9606	20130516	Reactome		
UniProtKB	Q96EE3	SEH1L	located_in	GO:0005829	Reactome:R-HSA-5228508	TAS		C	Nucleoporin SEH1	SEH1L|SEC13L|SEH1	protein	taxon:9606	20130516	Reactome		
UniProtKB	Q96EE3	SEH1L	located_in	GO:0005829	Reactome:R-HSA-5228523	TAS		C	Nucleoporin SEH1	SEH1L|SEC13L|SEH1	protein	taxon:9606	20130516	Reactome		
UniProtKB	Q96EE3	SEH1L	located_in	GO:0005829	Reactome:R-HSA-5252041	TAS		C	Nucleoporin SEH1	SEH1L|SEC13L|SEH1	protein	taxon:9606	20130516	Reactome		
UniProtKB	Q96EE3	SEH1L	located_in	GO:0005829	Reactome:R-HSA-5661474	TAS		C	Nucleoporin SEH1	SEH1L|SEC13L|SEH1	protein	taxon:9606	20130516	Reactome		
UniProtKB	Q96EE3	SEH1L	located_in	GO:0005829	Reactome:R-HSA-5666129	TAS		C	Nucleoporin SEH1	SEH1L|SEC13L|SEH1	protein	taxon:9606	20130516	Reactome		
UniProtKB	Q96EE3	SEH1L	located_in	GO:0005829	Reactome:R-HSA-5666160	TAS		C	Nucleoporin SEH1	SEH1L|SEC13L|SEH1	protein	taxon:9606	20130516	Reactome		
UniProtKB	Q96EE3	SEH1L	located_in	GO:0005829	Reactome:R-HSA-5666169	TAS		C	Nucleoporin SEH1	SEH1L|SEC13L|SEH1	protein	taxon:9606	20130516	Reactome		
UniProtKB	Q96EE3	SEH1L	located_in	GO:0005829	Reactome:R-HSA-6783483	TAS		C	Nucleoporin SEH1	SEH1L|SEC13L|SEH1	protein	taxon:9606	20130516	Reactome		
UniProtKB	Q96EE3	SEH1L	located_in	GO:0005829	Reactome:R-HSA-75096	TAS		C	Nucleoporin SEH1	SEH1L|SEC13L|SEH1	protein	taxon:9606	20130516	Reactome		
UniProtKB	Q96EE3	SEH1L	located_in	GO:0005829	Reactome:R-HSA-75097	TAS		C	Nucleoporin SEH1	SEH1L|SEC13L|SEH1	protein	taxon:9606	20130516	Reactome		
UniProtKB	Q96EE3	SEH1L	located_in	GO:0005829	Reactome:R-HSA-75098	TAS		C	Nucleoporin SEH1	SEH1L|SEC13L|SEH1	protein	taxon:9606	20130516	Reactome		
UniProtKB	Q96EE3	SEH1L	located_in	GO:0005829	Reactome:R-HSA-9614367	TAS		C	Nucleoporin SEH1	SEH1L|SEC13L|SEH1	protein	taxon:9606	20130516	Reactome		
UniProtKB	Q96EE3	SEH1L	located_in	GO:0005829	Reactome:R-HSA-9614369	TAS		C	Nucleoporin SEH1	SEH1L|SEC13L|SEH1	protein	taxon:9606	20130516	Reactome		
UniProtKB	Q96EE3	SEH1L	located_in	GO:0005829	Reactome:R-HSA-9615901	TAS		C	Nucleoporin SEH1	SEH1L|SEC13L|SEH1	protein	taxon:9606	20130516	Reactome		
UniProtKB	Q96EE3	SEH1L	located_in	GO:0005829	Reactome:R-HSA-9618378	TAS		C	Nucleoporin SEH1	SEH1L|SEC13L|SEH1	protein	taxon:9606	20130516	Reactome		
UniProtKB	Q96EE3	SEH1L	located_in	GO:0005829	Reactome:R-HSA-9634169	TAS		C	Nucleoporin SEH1	SEH1L|SEC13L|SEH1	protein	taxon:9606	20130516	Reactome		
UniProtKB	Q96EE3	SEH1L	located_in	GO:0005829	Reactome:R-HSA-9648114	TAS		C	Nucleoporin SEH1	SEH1L|SEC13L|SEH1	protein	taxon:9606	20130516	Reactome		
UniProtKB	Q96EE3	SEH1L	located_in	GO:0005829	Reactome:R-HSA-9708889	TAS		C	Nucleoporin SEH1	SEH1L|SEC13L|SEH1	protein	taxon:9606	20130516	Reactome		
UniProtKB	Q96EE3	SEH1L	part_of	GO:0005643	GO_REF:0000044	IEA	UniProtKB-SubCell:SL-0185	C	Nucleoporin SEH1	SEH1L|SEC13L|SEH1	protein	taxon:9606	20260727	UniProt		
UniProtKB	Q96EE3	SEH1L	part_of	GO:0005643	PMID:24315095	NAS		C	Nucleoporin SEH1	SEH1L|SEC13L|SEH1	protein	taxon:9606	20251229	ComplexPortal		
UniProtKB	Q96EE3	SEH1L	part_of	GO:0031080	GO_REF:0000033	IBA	PANTHER:PTN000111811|PomBase:SPAC15F9.02|SGD:S000003068|SGD:S000004198|UniProtKB:P55735|UniProtKB:Q388I4|UniProtKB:Q96EE3	C	Nucleoporin SEH1	SEH1L|SEC13L|SEH1	protein	taxon:9606	20250902	GO_Central		
UniProtKB	Q96EE3	SEH1L	part_of	GO:0031080	PMID:15146057	NAS		C	Nucleoporin SEH1	SEH1L|SEC13L|SEH1	protein	taxon:9606	20090721	UniProt		
UniProtKB	Q96EE3	SEH1L	part_of	GO:0031080	PMID:17360435	IDA		C	Nucleoporin SEH1	SEH1L|SEC13L|SEH1	protein	taxon:9606	20090721	UniProt		
UniProtKB	Q96EE3	SEH1L	part_of	GO:0031080	PMID:17363900	NAS		C	Nucleoporin SEH1	SEH1L|SEC13L|SEH1	protein	taxon:9606	20090721	UniProt		
UniProtKB	Q96EE3	SEH1L	part_of	GO:0035859	GO_REF:0000033	IBA	FB:FBgn0033247|PANTHER:PTN000111887|PomBase:SPAC15F9.02|SGD:S000003068|UniProtKB:Q96EE3	C	Nucleoporin SEH1	SEH1L|SEC13L|SEH1	protein	taxon:9606	20250902	GO_Central		
UniProtKB	Q96EE3	SEH1L	part_of	GO:0061700	PMID:35831510	IDA		C	Nucleoporin SEH1	SEH1L|SEC13L|SEH1	protein	taxon:9606	20230613	UniProt		
UniProtKB	Q96EE3	SEH1L	part_of	GO:0061700	PMID:35831510	IPI		C	Nucleoporin SEH1	SEH1L|SEC13L|SEH1	protein	taxon:9606	20250513	ComplexPortal		
UniProtKB	Q96EE3	SEH1L	part_of	GO:0061700	PMID:36528027	IDA		C	Nucleoporin SEH1	SEH1L|SEC13L|SEH1	protein	taxon:9606	20230613	UniProt		
UniProtKB	Q96EE4	CCDC126	located_in	GO:0005576	GO_REF:0000044	IEA	UniProtKB-SubCell:SL-0243	C	Coiled-coil domain-containing protein 126	CCDC126|UNQ786/PRO1605	protein	taxon:9606	20260727	UniProt		
UniProtKB	Q96EE4	CCDC126	located_in	GO:0016020	PMID:19946888	HDA		C	Coiled-coil domain-containing protein 126	CCDC126|UNQ786/PRO1605	protein	taxon:9606	20140627	UniProt		
UniProtKB	Q96EF0	MTMR8	enables	GO:0004438	GO_REF:0000033	IBA	AGI_LocusCode:AT3G10550|AGI_LocusCode:AT5G04540|MGI:MGI:1891693|PANTHER:PTN008506586|UniProtKB:Q96EF0|UniProtKB:Q9Y217|WB:WBGene00003476	F	Phosphatidylinositol-3,5-bisphosphate 3-phosphatase MTMR8	MTMR8	protein	taxon:9606	20260528	GO_Central		
UniProtKB	Q96EF0	MTMR8	enables	GO:0004438	GO_REF:0000116	IEA	RHEA:12316	F	Phosphatidylinositol-3,5-bisphosphate 3-phosphatase MTMR8	MTMR8	protein	taxon:9606	20260727	RHEA		
UniProtKB	Q96EF0	MTMR8	enables	GO:0004438	PMID:22647598	EXP		F	Phosphatidylinositol-3,5-bisphosphate 3-phosphatase MTMR8	MTMR8	protein	taxon:9606	20251027	UniProt		
UniProtKB	Q96EF0	MTMR8	enables	GO:0005515	PMID:16189514	IPI	UniProtKB:Q96QG7	F	Phosphatidylinositol-3,5-bisphosphate 3-phosphatase MTMR8	MTMR8	protein	taxon:9606	20260725	IntAct		
UniProtKB	Q96EF0	MTMR8	enables	GO:0005515	PMID:16787938	IPI	UniProtKB:Q96QG7	F	Phosphatidylinositol-3,5-bisphosphate 3-phosphatase MTMR8	MTMR8	protein	taxon:9606	20171025	UniProt		
UniProtKB	Q96EF0	MTMR8	enables	GO:0005515	PMID:27880917	IPI	UniProtKB:Q96QG7	F	Phosphatidylinositol-3,5-bisphosphate 3-phosphatase MTMR8	MTMR8	protein	taxon:9606	20260725	IntAct		
UniProtKB	Q96EF0	MTMR8	enables	GO:0005515	PMID:28514442	IPI	UniProtKB:Q96QG7	F	Phosphatidylinositol-3,5-bisphosphate 3-phosphatase MTMR8	MTMR8	protein	taxon:9606	20260725	IntAct		
UniProtKB	Q96EF0	MTMR8	enables	GO:0005515	PMID:29892012	IPI	UniProtKB:Q96QG7	F	Phosphatidylinositol-3,5-bisphosphate 3-phosphatase MTMR8	MTMR8	protein	taxon:9606	20260725	IntAct		
UniProtKB	Q96EF0	MTMR8	enables	GO:0005515	PMID:31515488	IPI	UniProtKB:Q96QG7	F	Phosphatidylinositol-3,5-bisphosphate 3-phosphatase MTMR8	MTMR8	protein	taxon:9606	20260725	IntAct		
UniProtKB	Q96EF0	MTMR8	enables	GO:0005515	PMID:33961781	IPI	UniProtKB:Q96QG7	F	Phosphatidylinositol-3,5-bisphosphate 3-phosphatase MTMR8	MTMR8	protein	taxon:9606	20260725	IntAct		
UniProtKB	Q96EF0	MTMR8	enables	GO:0005515	PMID:40205054	IPI	UniProtKB:Q96QG7	F	Phosphatidylinositol-3,5-bisphosphate 3-phosphatase MTMR8	MTMR8	protein	taxon:9606	20260725	IntAct		
UniProtKB	Q96EF0	MTMR8	enables	GO:0052629	GO_REF:0000003	IEA	EC:3.1.3.95	F	Phosphatidylinositol-3,5-bisphosphate 3-phosphatase MTMR8	MTMR8	protein	taxon:9606	20260727	UniProt		
UniProtKB	Q96EF0	MTMR8	enables	GO:0052629	GO_REF:0000116	IEA	RHEA:39019|RHEA:45632	F	Phosphatidylinositol-3,5-bisphosphate 3-phosphatase MTMR8	MTMR8	protein	taxon:9606	20260727	RHEA		
UniProtKB	Q96EF0	MTMR8	enables	GO:0052629	GO_REF:0000117	IEA	ARBA:ARBA00047230	F	Phosphatidylinositol-3,5-bisphosphate 3-phosphatase MTMR8	MTMR8	protein	taxon:9606	20260727	UniProt		
UniProtKB	Q96EF0	MTMR8	enables	GO:0052629	PMID:22647598	EXP		F	Phosphatidylinositol-3,5-bisphosphate 3-phosphatase MTMR8	MTMR8	protein	taxon:9606	20251027	UniProt		
UniProtKB	Q96EF0	MTMR8	enables	GO:0052629	PMID:26143924	EXP		F	Phosphatidylinositol-3,5-bisphosphate 3-phosphatase MTMR8	MTMR8	protein	taxon:9606	20251027	UniProt		
UniProtKB	Q96EF0	MTMR8	enables	GO:0106018	GO_REF:0000033	IBA	AGI_LocusCode:AT3G10550|AGI_LocusCode:AT5G04540|PANTHER:PTN008506586|UniProtKB:Q96EF0|UniProtKB:Q9Y217|WB:WBGene00003476	F	Phosphatidylinositol-3,5-bisphosphate 3-phosphatase MTMR8	MTMR8	protein	taxon:9606	20260528	GO_Central		
UniProtKB	Q96EF0	MTMR8	involved_in	GO:0016241	PMID:32915229	IMP		P	Phosphatidylinositol-3,5-bisphosphate 3-phosphatase MTMR8	MTMR8	protein	taxon:9606	20200928	FlyBase		
UniProtKB	Q96EF0	MTMR8	involved_in	GO:0046488	GO_REF:0000117	IEA	ARBA:ARBA00028373	P	Phosphatidylinositol-3,5-bisphosphate 3-phosphatase MTMR8	MTMR8	protein	taxon:9606	20260727	UniProt		
UniProtKB	Q96EF0	MTMR8	involved_in	GO:0046856	GO_REF:0000033	IBA	MGI:MGI:1891693|PANTHER:PTN008506586|UniProtKB:Q96EF0|UniProtKB:Q9Y217	P	Phosphatidylinositol-3,5-bisphosphate 3-phosphatase MTMR8	MTMR8	protein	taxon:9606	20241119	GO_Central		
UniProtKB	Q96EF0	MTMR8	is_active_in	GO:0005635	GO_REF:0000033	IBA	PANTHER:PTN002585033|UniProtKB:Q96EF0	C	Phosphatidylinositol-3,5-bisphosphate 3-phosphatase MTMR8	MTMR8	protein	taxon:9606	20200205	GO_Central		
UniProtKB	Q96EF0	MTMR8	is_active_in	GO:0005737	GO_REF:0000033	IBA	AGI_LocusCode:AT3G10550|AGI_LocusCode:AT5G04540|FB:FBgn0025742|FB:FBgn0025802|MGI:MGI:1099452|MGI:MGI:1858271|MGI:MGI:1891693|MGI:MGI:1921831|MGI:MGI:1924366|MGI:MGI:2145637|MGI:MGI:2442842|MGI:MGI:2443034|PANTHER:PTN000743854|RGD:1305378|RGD:1311865|UniProtKB:A4FU01|UniProtKB:O95248|UniProtKB:Q13496|UniProtKB:Q13613|UniProtKB:Q13614|UniProtKB:Q13615|UniProtKB:Q585F9|UniProtKB:Q86WG5|UniProtKB:Q96EF0|UniProtKB:Q96QG7|UniProtKB:Q9C0I1|UniProtKB:Q9NXD2|UniProtKB:Q9NYA4|UniProtKB:Q9Y216|UniProtKB:Q9Y217|WB:WBGene00003475|WB:WBGene00003476|WB:WBGene00003478|WB:WBGene00003479	C	Phosphatidylinositol-3,5-bisphosphate 3-phosphatase MTMR8	MTMR8	protein	taxon:9606	20260528	GO_Central		
UniProtKB	Q96EF0	MTMR8	located_in	GO:0005635	GO_REF:0000044	IEA	UniProtKB-SubCell:SL-0178	C	Phosphatidylinositol-3,5-bisphosphate 3-phosphatase MTMR8	MTMR8	protein	taxon:9606	20260727	UniProt		
UniProtKB	Q96EF0	MTMR8	located_in	GO:0005635	PMID:16787938	IDA		C	Phosphatidylinositol-3,5-bisphosphate 3-phosphatase MTMR8	MTMR8	protein	taxon:9606	20171024	UniProt		
UniProtKB	Q96EF0	MTMR8	located_in	GO:0005737	PMID:16787938	IDA		C	Phosphatidylinositol-3,5-bisphosphate 3-phosphatase MTMR8	MTMR8	protein	taxon:9606	20171024	UniProt		
UniProtKB	Q96EF0	MTMR8	located_in	GO:0005829	Reactome:R-HSA-6809254	TAS		C	Phosphatidylinositol-3,5-bisphosphate 3-phosphatase MTMR8	MTMR8	protein	taxon:9606	20160716	Reactome		
UniProtKB	Q96EF0	MTMR8	located_in	GO:0005829	Reactome:R-HSA-6809320	TAS		C	Phosphatidylinositol-3,5-bisphosphate 3-phosphatase MTMR8	MTMR8	protein	taxon:9606	20160716	Reactome		
UniProtKB	Q96EF0	MTMR8	located_in	GO:0005829	Reactome:R-HSA-6809325	TAS		C	Phosphatidylinositol-3,5-bisphosphate 3-phosphatase MTMR8	MTMR8	protein	taxon:9606	20160716	Reactome		
UniProtKB	Q96EF6	FBXO17	contributes_to	GO:0061630	GO_REF:0000033	IBA	MGI:MGI:1354743|PANTHER:PTN000252369	F	F-box only protein 17	FBXO17|FBG4|FBX17|FBX26|FBXO26	protein	taxon:9606	20190221	GO_Central		
UniProtKB	Q96EF6	FBXO17	enables	GO:0005515	PMID:18203720	IDA		F	F-box only protein 17	FBXO17|FBG4|FBX17|FBX26|FBXO26	protein	taxon:9606	20100625	UniProt		
UniProtKB	Q96EF6	FBXO17	enables	GO:0005515	PMID:18203720	IPI	UniProtKB:P63208	F	F-box only protein 17	FBXO17|FBG4|FBX17|FBX26|FBXO26	protein	taxon:9606	20100625	UniProt		
UniProtKB	Q96EF6	FBXO17	enables	GO:0005515	PMID:18203720	IPI	UniProtKB:Q13616	F	F-box only protein 17	FBXO17|FBG4|FBX17|FBX26|FBXO26	protein	taxon:9606	20100625	UniProt		
UniProtKB	Q96EF6	FBXO17	enables	GO:0005515	PMID:21145461	IPI	UniProtKB:Q13616	F	F-box only protein 17	FBXO17|FBG4|FBX17|FBX26|FBXO26	protein	taxon:9606	20260725	IntAct		
UniProtKB	Q96EF6	FBXO17	enables	GO:0005515	PMID:25416956	IPI	UniProtKB:P63208	F	F-box only protein 17	FBXO17|FBG4|FBX17|FBX26|FBXO26	protein	taxon:9606	20260725	IntAct		
UniProtKB	Q96EF6	FBXO17	enables	GO:0005515	PMID:27705803	IPI	UniProtKB:P63208	F	F-box only protein 17	FBXO17|FBG4|FBX17|FBX26|FBXO26	protein	taxon:9606	20260725	IntAct		
UniProtKB	Q96EF6	FBXO17	enables	GO:0005515	PMID:28514442	IPI	UniProtKB:P63208	F	F-box only protein 17	FBXO17|FBG4|FBX17|FBX26|FBXO26	protein	taxon:9606	20260725	IntAct		
UniProtKB	Q96EF6	FBXO17	enables	GO:0005515	PMID:28514442	IPI	UniProtKB:Q13616	F	F-box only protein 17	FBXO17|FBG4|FBX17|FBX26|FBXO26	protein	taxon:9606	20260725	IntAct		
UniProtKB	Q96EF6	FBXO17	enables	GO:0005515	PMID:32296183	IPI	UniProtKB:O14771	F	F-box only protein 17	FBXO17|FBG4|FBX17|FBX26|FBXO26	protein	taxon:9606	20260725	IntAct		
UniProtKB	Q96EF6	FBXO17	enables	GO:0005515	PMID:32296183	IPI	UniProtKB:O15535	F	F-box only protein 17	FBXO17|FBG4|FBX17|FBX26|FBXO26	protein	taxon:9606	20260725	IntAct		
UniProtKB	Q96EF6	FBXO17	enables	GO:0005515	PMID:32296183	IPI	UniProtKB:O75564-2	F	F-box only protein 17	FBXO17|FBG4|FBX17|FBX26|FBXO26	protein	taxon:9606	20260725	IntAct		
UniProtKB	Q96EF6	FBXO17	enables	GO:0005515	PMID:32296183	IPI	UniProtKB:O95678	F	F-box only protein 17	FBXO17|FBG4|FBX17|FBX26|FBXO26	protein	taxon:9606	20260725	IntAct		
UniProtKB	Q96EF6	FBXO17	enables	GO:0005515	PMID:32296183	IPI	UniProtKB:P29728-2	F	F-box only protein 17	FBXO17|FBG4|FBX17|FBX26|FBXO26	protein	taxon:9606	20260725	IntAct		
UniProtKB	Q96EF6	FBXO17	enables	GO:0005515	PMID:32296183	IPI	UniProtKB:P63208	F	F-box only protein 17	FBXO17|FBG4|FBX17|FBX26|FBXO26	protein	taxon:9606	20260725	IntAct		
UniProtKB	Q96EF6	FBXO17	enables	GO:0005515	PMID:32296183	IPI	UniProtKB:Q01196-8	F	F-box only protein 17	FBXO17|FBG4|FBX17|FBX26|FBXO26	protein	taxon:9606	20260725	IntAct		
UniProtKB	Q96EF6	FBXO17	enables	GO:0005515	PMID:32296183	IPI	UniProtKB:Q14847-2	F	F-box only protein 17	FBXO17|FBG4|FBX17|FBX26|FBXO26	protein	taxon:9606	20260725	IntAct		
UniProtKB	Q96EF6	FBXO17	enables	GO:0005515	PMID:32296183	IPI	UniProtKB:Q15056-2	F	F-box only protein 17	FBXO17|FBG4|FBX17|FBX26|FBXO26	protein	taxon:9606	20260725	IntAct		
UniProtKB	Q96EF6	FBXO17	enables	GO:0005515	PMID:32296183	IPI	UniProtKB:Q16825	F	F-box only protein 17	FBXO17|FBG4|FBX17|FBX26|FBXO26	protein	taxon:9606	20260725	IntAct		
UniProtKB	Q96EF6	FBXO17	enables	GO:0005515	PMID:32296183	IPI	UniProtKB:Q3KNS6-3	F	F-box only protein 17	FBXO17|FBG4|FBX17|FBX26|FBXO26	protein	taxon:9606	20260725	IntAct		
UniProtKB	Q96EF6	FBXO17	enables	GO:0005515	PMID:32296183	IPI	UniProtKB:Q52LG2	F	F-box only protein 17	FBXO17|FBG4|FBX17|FBX26|FBXO26	protein	taxon:9606	20260725	IntAct		
UniProtKB	Q96EF6	FBXO17	enables	GO:0005515	PMID:32296183	IPI	UniProtKB:Q53HL2	F	F-box only protein 17	FBXO17|FBG4|FBX17|FBX26|FBXO26	protein	taxon:9606	20260725	IntAct		
UniProtKB	Q96EF6	FBXO17	enables	GO:0005515	PMID:32296183	IPI	UniProtKB:Q5T749	F	F-box only protein 17	FBXO17|FBG4|FBX17|FBX26|FBXO26	protein	taxon:9606	20260725	IntAct		
UniProtKB	Q96EF6	FBXO17	enables	GO:0005515	PMID:32296183	IPI	UniProtKB:Q658L1	F	F-box only protein 17	FBXO17|FBG4|FBX17|FBX26|FBXO26	protein	taxon:9606	20260725	IntAct		
UniProtKB	Q96EF6	FBXO17	enables	GO:0005515	PMID:32296183	IPI	UniProtKB:Q6UY14-3	F	F-box only protein 17	FBXO17|FBG4|FBX17|FBX26|FBXO26	protein	taxon:9606	20260725	IntAct		
UniProtKB	Q96EF6	FBXO17	enables	GO:0005515	PMID:32296183	IPI	UniProtKB:Q70EL1-9	F	F-box only protein 17	FBXO17|FBG4|FBX17|FBX26|FBXO26	protein	taxon:9606	20260725	IntAct		
UniProtKB	Q96EF6	FBXO17	enables	GO:0005515	PMID:32296183	IPI	UniProtKB:Q7L804	F	F-box only protein 17	FBXO17|FBG4|FBX17|FBX26|FBXO26	protein	taxon:9606	20260725	IntAct		
UniProtKB	Q96EF6	FBXO17	enables	GO:0005515	PMID:32296183	IPI	UniProtKB:Q86Y13	F	F-box only protein 17	FBXO17|FBG4|FBX17|FBX26|FBXO26	protein	taxon:9606	20260725	IntAct		
UniProtKB	Q96EF6	FBXO17	enables	GO:0005515	PMID:32296183	IPI	UniProtKB:Q8IYX7	F	F-box only protein 17	FBXO17|FBG4|FBX17|FBX26|FBXO26	protein	taxon:9606	20260725	IntAct		
UniProtKB	Q96EF6	FBXO17	enables	GO:0005515	PMID:32296183	IPI	UniProtKB:Q8NA61-2	F	F-box only protein 17	FBXO17|FBG4|FBX17|FBX26|FBXO26	protein	taxon:9606	20260725	IntAct		
UniProtKB	Q96EF6	FBXO17	enables	GO:0005515	PMID:33961781	IPI	UniProtKB:P63208	F	F-box only protein 17	FBXO17|FBG4|FBX17|FBX26|FBXO26	protein	taxon:9606	20260725	IntAct		
UniProtKB	Q96EF6	FBXO17	enables	GO:0005515	PMID:33961781	IPI	UniProtKB:Q13616	F	F-box only protein 17	FBXO17|FBG4|FBX17|FBX26|FBXO26	protein	taxon:9606	20260725	IntAct		
UniProtKB	Q96EF6	FBXO17	enables	GO:0005515	PMID:40205054	IPI	UniProtKB:P63208	F	F-box only protein 17	FBXO17|FBG4|FBX17|FBX26|FBXO26	protein	taxon:9606	20260725	IntAct		
UniProtKB	Q96EF6	FBXO17	enables	GO:0005515	PMID:40205054	IPI	UniProtKB:Q13616	F	F-box only protein 17	FBXO17|FBG4|FBX17|FBX26|FBXO26	protein	taxon:9606	20260725	IntAct		
UniProtKB	Q96EF6	FBXO17	involved_in	GO:0006516	GO_REF:0000033	IBA	MGI:MGI:1354743|MGI:MGI:2446216|PANTHER:PTN000252369	P	F-box only protein 17	FBXO17|FBG4|FBX17|FBX26|FBXO26	protein	taxon:9606	20190221	GO_Central		
UniProtKB	Q96EF6	FBXO17	involved_in	GO:0031146	GO_REF:0000033	IBA	MGI:MGI:1354743|MGI:MGI:2446216|PANTHER:PTN000252369|UniProtKB:Q9NRD1	P	F-box only protein 17	FBXO17|FBG4|FBX17|FBX26|FBXO26	protein	taxon:9606	20190221	GO_Central		
UniProtKB	Q96EF6	FBXO17	involved_in	GO:0031146	PMID:34445249	NAS		P	F-box only protein 17	FBXO17|FBG4|FBX17|FBX26|FBXO26	protein	taxon:9606	20251014	ComplexPortal		
UniProtKB	Q96EF6	FBXO17	involved_in	GO:0036503	GO_REF:0000033	IBA	MGI:MGI:1354743|MGI:MGI:2446216|PANTHER:PTN000252369	P	F-box only protein 17	FBXO17|FBG4|FBX17|FBX26|FBXO26	protein	taxon:9606	20240205	GO_Central		
UniProtKB	Q96EF6	FBXO17	is_active_in	GO:0005737	GO_REF:0000033	IBA	MGI:MGI:1354743|MGI:MGI:2446216|PANTHER:PTN000252369|UniProtKB:Q6ZVX7|UniProtKB:Q9NRD1|UniProtKB:Q9UK22	C	F-box only protein 17	FBXO17|FBG4|FBX17|FBX26|FBXO26	protein	taxon:9606	20230405	GO_Central		
UniProtKB	Q96EF6	FBXO17	located_in	GO:0005737	GO_REF:0000117	IEA	ARBA:ARBA00026971	C	F-box only protein 17	FBXO17|FBG4|FBX17|FBX26|FBXO26	protein	taxon:9606	20260727	UniProt		
UniProtKB	Q96EF6	FBXO17	located_in	GO:0005829	Reactome:R-HSA-8952618	TAS		C	F-box only protein 17	FBXO17|FBG4|FBX17|FBX26|FBXO26	protein	taxon:9606	20130528	Reactome		
UniProtKB	Q96EF6	FBXO17	located_in	GO:0005829	Reactome:R-HSA-8952620	TAS		C	F-box only protein 17	FBXO17|FBG4|FBX17|FBX26|FBXO26	protein	taxon:9606	20130528	Reactome		
UniProtKB	Q96EF6	FBXO17	located_in	GO:0005829	Reactome:R-HSA-8955241	TAS		C	F-box only protein 17	FBXO17|FBG4|FBX17|FBX26|FBXO26	protein	taxon:9606	20130528	Reactome		
UniProtKB	Q96EF6	FBXO17	located_in	GO:0005829	Reactome:R-HSA-8955289	TAS		C	F-box only protein 17	FBXO17|FBG4|FBX17|FBX26|FBXO26	protein	taxon:9606	20130528	Reactome		
UniProtKB	Q96EF6	FBXO17	located_in	GO:0005829	Reactome:R-HSA-8956040	TAS		C	F-box only protein 17	FBXO17|FBG4|FBX17|FBX26|FBXO26	protein	taxon:9606	20130528	Reactome		
UniProtKB	Q96EF6	FBXO17	located_in	GO:0005829	Reactome:R-HSA-8956200	TAS		C	F-box only protein 17	FBXO17|FBG4|FBX17|FBX26|FBXO26	protein	taxon:9606	20130528	Reactome		
UniProtKB	Q96EF6	FBXO17	located_in	GO:0005829	Reactome:R-HSA-983140	TAS		C	F-box only protein 17	FBXO17|FBG4|FBX17|FBX26|FBXO26	protein	taxon:9606	20130528	Reactome		
UniProtKB	Q96EF6	FBXO17	located_in	GO:0005829	Reactome:R-HSA-983147	TAS		C	F-box only protein 17	FBXO17|FBG4|FBX17|FBX26|FBXO26	protein	taxon:9606	20130528	Reactome		
UniProtKB	Q96EF6	FBXO17	located_in	GO:0005829	Reactome:R-HSA-983156	TAS		C	F-box only protein 17	FBXO17|FBG4|FBX17|FBX26|FBXO26	protein	taxon:9606	20130528	Reactome		
UniProtKB	Q96EF6	FBXO17	located_in	GO:0005829	Reactome:R-HSA-983157	TAS		C	F-box only protein 17	FBXO17|FBG4|FBX17|FBX26|FBXO26	protein	taxon:9606	20130528	Reactome		
UniProtKB	Q96EF6	FBXO17	part_of	GO:0019005	GO_REF:0000033	IBA	MGI:MGI:1354743|MGI:MGI:2446216|PANTHER:PTN000252369|UniProtKB:Q8NI29|UniProtKB:Q96EF6|UniProtKB:Q9H4M3|UniProtKB:Q9NRD1	C	F-box only protein 17	FBXO17|FBG4|FBX17|FBX26|FBXO26	protein	taxon:9606	20190221	GO_Central		
UniProtKB	Q96EF6	FBXO17	part_of	GO:0019005	PMID:18203720	IDA		C	F-box only protein 17	FBXO17|FBG4|FBX17|FBX26|FBXO26	protein	taxon:9606	20100625	UniProt		
UniProtKB	Q96EF6	FBXO17	part_of	GO:0019005	PMID:34445249	NAS		C	F-box only protein 17	FBXO17|FBG4|FBX17|FBX26|FBXO26	protein	taxon:9606	20251014	ComplexPortal		
UniProtKB	Q96EF9	ZHX1-C8orf76	enables	GO:0005515	PMID:32814053	IPI	UniProtKB:A0A6Q8PF08	F	Zinc fingers and homeoboxes protein 1, isoform 2	ZHX1-C8orf76|C8orf76	protein	taxon:9606	20260725	IntAct		
UniProtKB	Q96EF9	ZHX1-C8orf76	enables	GO:0005515	PMID:32814053	IPI	UniProtKB:O14908-2	F	Zinc fingers and homeoboxes protein 1, isoform 2	ZHX1-C8orf76|C8orf76	protein	taxon:9606	20260725	IntAct		
UniProtKB	Q96EF9	ZHX1-C8orf76	enables	GO:0005515	PMID:32814053	IPI	UniProtKB:P00488	F	Zinc fingers and homeoboxes protein 1, isoform 2	ZHX1-C8orf76|C8orf76	protein	taxon:9606	20260725	IntAct		
UniProtKB	Q96EF9	ZHX1-C8orf76	enables	GO:0005515	PMID:32814053	IPI	UniProtKB:P02489	F	Zinc fingers and homeoboxes protein 1, isoform 2	ZHX1-C8orf76|C8orf76	protein	taxon:9606	20260725	IntAct		
UniProtKB	Q96EF9	ZHX1-C8orf76	enables	GO:0005515	PMID:32814053	IPI	UniProtKB:P04083	F	Zinc fingers and homeoboxes protein 1, isoform 2	ZHX1-C8orf76|C8orf76	protein	taxon:9606	20260725	IntAct		
UniProtKB	Q96EF9	ZHX1-C8orf76	enables	GO:0005515	PMID:32814053	IPI	UniProtKB:P12830	F	Zinc fingers and homeoboxes protein 1, isoform 2	ZHX1-C8orf76|C8orf76	protein	taxon:9606	20260725	IntAct		
UniProtKB	Q96EF9	ZHX1-C8orf76	enables	GO:0005515	PMID:32814053	IPI	UniProtKB:P27797	F	Zinc fingers and homeoboxes protein 1, isoform 2	ZHX1-C8orf76|C8orf76	protein	taxon:9606	20260725	IntAct		
UniProtKB	Q96EF9	ZHX1-C8orf76	enables	GO:0005515	PMID:32814053	IPI	UniProtKB:P36957	F	Zinc fingers and homeoboxes protein 1, isoform 2	ZHX1-C8orf76|C8orf76	protein	taxon:9606	20260725	IntAct		
UniProtKB	Q96EF9	ZHX1-C8orf76	enables	GO:0005515	PMID:32814053	IPI	UniProtKB:P42858	F	Zinc fingers and homeoboxes protein 1, isoform 2	ZHX1-C8orf76|C8orf76	protein	taxon:9606	20260725	IntAct		
UniProtKB	Q96EF9	ZHX1-C8orf76	enables	GO:0005515	PMID:32814053	IPI	UniProtKB:Q13153	F	Zinc fingers and homeoboxes protein 1, isoform 2	ZHX1-C8orf76|C8orf76	protein	taxon:9606	20260725	IntAct		
UniProtKB	Q96EF9	ZHX1-C8orf76	enables	GO:0005515	PMID:32814053	IPI	UniProtKB:Q14204	F	Zinc fingers and homeoboxes protein 1, isoform 2	ZHX1-C8orf76|C8orf76	protein	taxon:9606	20260725	IntAct		
UniProtKB	Q96EF9	ZHX1-C8orf76	enables	GO:0005515	PMID:32814053	IPI	UniProtKB:Q86V38	F	Zinc fingers and homeoboxes protein 1, isoform 2	ZHX1-C8orf76|C8orf76	protein	taxon:9606	20260725	IntAct		
UniProtKB	Q96EF9	ZHX1-C8orf76	enables	GO:0005515	PMID:32814053	IPI	UniProtKB:Q8IUH5	F	Zinc fingers and homeoboxes protein 1, isoform 2	ZHX1-C8orf76|C8orf76	protein	taxon:9606	20260725	IntAct		
UniProtKB	Q96EF9	ZHX1-C8orf76	enables	GO:0005515	PMID:32814053	IPI	UniProtKB:Q8N131	F	Zinc fingers and homeoboxes protein 1, isoform 2	ZHX1-C8orf76|C8orf76	protein	taxon:9606	20260725	IntAct		
UniProtKB	Q96EF9	ZHX1-C8orf76	enables	GO:0005515	PMID:32814053	IPI	UniProtKB:Q8TDX7	F	Zinc fingers and homeoboxes protein 1, isoform 2	ZHX1-C8orf76|C8orf76	protein	taxon:9606	20260725	IntAct		
UniProtKB	Q96EF9	ZHX1-C8orf76	enables	GO:0005515	PMID:32814053	IPI	UniProtKB:Q92870-2	F	Zinc fingers and homeoboxes protein 1, isoform 2	ZHX1-C8orf76|C8orf76	protein	taxon:9606	20260725	IntAct		
UniProtKB	Q96EF9	ZHX1-C8orf76	enables	GO:0005515	PMID:32814053	IPI	UniProtKB:Q96CV9	F	Zinc fingers and homeoboxes protein 1, isoform 2	ZHX1-C8orf76|C8orf76	protein	taxon:9606	20260725	IntAct		
UniProtKB	Q96EG1	ARSG	NOT|enables	GO:0004065	PMID:12461688	IDA		F	Arylsulfatase G	ARSG|KIAA1001|UNQ839/PRO1777	protein	taxon:9606	20060320	HGNC-UCL		
UniProtKB	Q96EG1	ARSG	enables	GO:0004065	GO_REF:0000033	IBA	MGI:MGI:1921258|PANTHER:PTN000819263|RGD:1310381|UniProtKB:P51690|UniProtKB:P51691|UniProtKB:P54793	F	Arylsulfatase G	ARSG|KIAA1001|UNQ839/PRO1777	protein	taxon:9606	20210906	GO_Central		
UniProtKB	Q96EG1	ARSG	enables	GO:0004065	PMID:16174644	TAS		F	Arylsulfatase G	ARSG|KIAA1001|UNQ839/PRO1777	protein	taxon:9606	20060510	HGNC-UCL		
UniProtKB	Q96EG1	ARSG	enables	GO:0004065	PMID:18283100	IDA		F	Arylsulfatase G	ARSG|KIAA1001|UNQ839/PRO1777	protein	taxon:9606	20100105	UniProt		
UniProtKB	Q96EG1	ARSG	enables	GO:0004065	PMID:29300381	IMP		F	Arylsulfatase G	ARSG|KIAA1001|UNQ839/PRO1777	protein	taxon:9606	20210603	UniProt		
UniProtKB	Q96EG1	ARSG	enables	GO:0033889	GO_REF:0000003	IEA	EC:3.1.6.15	F	Arylsulfatase G	ARSG|KIAA1001|UNQ839/PRO1777	protein	taxon:9606	20260727	UniProt		
UniProtKB	Q96EG1	ARSG	enables	GO:0033889	GO_REF:0000107	IEA	UniProtKB:Q3TYD4|ensembl:ENSMUSP00000020928	F	Arylsulfatase G	ARSG|KIAA1001|UNQ839/PRO1777	protein	taxon:9606	20260724	Ensembl		
UniProtKB	Q96EG1	ARSG	enables	GO:0033889	GO_REF:0000117	IEA	ARBA:ARBA00086516	F	Arylsulfatase G	ARSG|KIAA1001|UNQ839/PRO1777	protein	taxon:9606	20260727	UniProt		
UniProtKB	Q96EG1	ARSG	enables	GO:0033889	PMID:22689975	IDA		F	Arylsulfatase G	ARSG|KIAA1001|UNQ839/PRO1777	protein	taxon:9606	20210603	UniProt		
UniProtKB	Q96EG1	ARSG	involved_in	GO:0006790	PMID:18283100	IDA		P	Arylsulfatase G	ARSG|KIAA1001|UNQ839/PRO1777	protein	taxon:9606	20100323	UniProt		
UniProtKB	Q96EG1	ARSG	located_in	GO:0005576	PMID:18283100	IDA		C	Arylsulfatase G	ARSG|KIAA1001|UNQ839/PRO1777	protein	taxon:9606	20100323	UniProt		
UniProtKB	Q96EG1	ARSG	located_in	GO:0005764	GO_REF:0000044	IEA	UniProtKB-SubCell:SL-0158	C	Arylsulfatase G	ARSG|KIAA1001|UNQ839/PRO1777	protein	taxon:9606	20260727	UniProt		
UniProtKB	Q96EG1	ARSG	located_in	GO:0005764	GO_REF:0000107	IEA	UniProtKB:Q3TYD4|ensembl:ENSMUSP00000020928	C	Arylsulfatase G	ARSG|KIAA1001|UNQ839/PRO1777	protein	taxon:9606	20260724	Ensembl		
UniProtKB	Q96EG1	ARSG	located_in	GO:0005764	GO_REF:0000117	IEA	ARBA:ARBA00028565	C	Arylsulfatase G	ARSG|KIAA1001|UNQ839/PRO1777	protein	taxon:9606	20260727	UniProt		
UniProtKB	Q96EG1	ARSG	located_in	GO:0005764	PMID:18283100	IDA		C	Arylsulfatase G	ARSG|KIAA1001|UNQ839/PRO1777	protein	taxon:9606	20100105	UniProt		
UniProtKB	Q96EG1	ARSG	located_in	GO:0005783	PMID:12461688	IDA		C	Arylsulfatase G	ARSG|KIAA1001|UNQ839/PRO1777	protein	taxon:9606	20060320	HGNC-UCL		
UniProtKB	Q96EG1	ARSG	located_in	GO:0005788	Reactome:R-HSA-1614362	TAS		C	Arylsulfatase G	ARSG|KIAA1001|UNQ839/PRO1777	protein	taxon:9606	20130528	Reactome		
UniProtKB	Q96EG3	ZNF837	enables	GO:0000978	GO_REF:0000033	IBA	MGI:MGI:1916754|PANTHER:PTN001225435	F	Zinc finger protein 837	ZNF837	protein	taxon:9606	20200709	GO_Central		
UniProtKB	Q96EG3	ZNF837	enables	GO:0000981	GO_REF:0000033	IBA	MGI:MGI:108094|PANTHER:PTN001225435|UniProtKB:P35789|UniProtKB:P52738|UniProtKB:Q86Y25|UniProtKB:Q96RE9	F	Zinc finger protein 837	ZNF837	protein	taxon:9606	20250904	GO_Central		
UniProtKB	Q96EG3	ZNF837	enables	GO:0005515	PMID:32296183	IPI	UniProtKB:A1L4K1	F	Zinc finger protein 837	ZNF837	protein	taxon:9606	20260725	IntAct		
UniProtKB	Q96EG3	ZNF837	enables	GO:0005515	PMID:32296183	IPI	UniProtKB:A6NEM1	F	Zinc finger protein 837	ZNF837	protein	taxon:9606	20260725	IntAct		
UniProtKB	Q96EG3	ZNF837	enables	GO:0005515	PMID:32296183	IPI	UniProtKB:A8MQ03	F	Zinc finger protein 837	ZNF837	protein	taxon:9606	20260725	IntAct		
UniProtKB	Q96EG3	ZNF837	enables	GO:0005515	PMID:32296183	IPI	UniProtKB:O43167	F	Zinc finger protein 837	ZNF837	protein	taxon:9606	20260725	IntAct		
UniProtKB	Q96EG3	ZNF837	enables	GO:0005515	PMID:32296183	IPI	UniProtKB:O43609	F	Zinc finger protein 837	ZNF837	protein	taxon:9606	20260725	IntAct		
UniProtKB	Q96EG3	ZNF837	enables	GO:0005515	PMID:32296183	IPI	UniProtKB:O75864	F	Zinc finger protein 837	ZNF837	protein	taxon:9606	20260725	IntAct		
UniProtKB	Q96EG3	ZNF837	enables	GO:0005515	PMID:32296183	IPI	UniProtKB:O95125	F	Zinc finger protein 837	ZNF837	protein	taxon:9606	20260725	IntAct		
UniProtKB	Q96EG3	ZNF837	enables	GO:0005515	PMID:32296183	IPI	UniProtKB:O95273	F	Zinc finger protein 837	ZNF837	protein	taxon:9606	20260725	IntAct		
UniProtKB	Q96EG3	ZNF837	enables	GO:0005515	PMID:32296183	IPI	UniProtKB:O95967	F	Zinc finger protein 837	ZNF837	protein	taxon:9606	20260725	IntAct		
UniProtKB	Q96EG3	ZNF837	enables	GO:0005515	PMID:32296183	IPI	UniProtKB:P0DPK4	F	Zinc finger protein 837	ZNF837	protein	taxon:9606	20260725	IntAct		
UniProtKB	Q96EG3	ZNF837	enables	GO:0005515	PMID:32296183	IPI	UniProtKB:P10074	F	Zinc finger protein 837	ZNF837	protein	taxon:9606	20260725	IntAct		
UniProtKB	Q96EG3	ZNF837	enables	GO:0005515	PMID:32296183	IPI	UniProtKB:P15622-3	F	Zinc finger protein 837	ZNF837	protein	taxon:9606	20260725	IntAct		
UniProtKB	Q96EG3	ZNF837	enables	GO:0005515	PMID:32296183	IPI	UniProtKB:P17021	F	Zinc finger protein 837	ZNF837	protein	taxon:9606	20260725	IntAct		
UniProtKB	Q96EG3	ZNF837	enables	GO:0005515	PMID:32296183	IPI	UniProtKB:P26371	F	Zinc finger protein 837	ZNF837	protein	taxon:9606	20260725	IntAct		
UniProtKB	Q96EG3	ZNF837	enables	GO:0005515	PMID:32296183	IPI	UniProtKB:P49639	F	Zinc finger protein 837	ZNF837	protein	taxon:9606	20260725	IntAct		
UniProtKB	Q96EG3	ZNF837	enables	GO:0005515	PMID:32296183	IPI	UniProtKB:P49760	F	Zinc finger protein 837	ZNF837	protein	taxon:9606	20260725	IntAct		
UniProtKB	Q96EG3	ZNF837	enables	GO:0005515	PMID:32296183	IPI	UniProtKB:P49910	F	Zinc finger protein 837	ZNF837	protein	taxon:9606	20260725	IntAct		
UniProtKB	Q96EG3	ZNF837	enables	GO:0005515	PMID:32296183	IPI	UniProtKB:P58317	F	Zinc finger protein 837	ZNF837	protein	taxon:9606	20260725	IntAct		
UniProtKB	Q96EG3	ZNF837	enables	GO:0005515	PMID:32296183	IPI	UniProtKB:P60328	F	Zinc finger protein 837	ZNF837	protein	taxon:9606	20260725	IntAct		
UniProtKB	Q96EG3	ZNF837	enables	GO:0005515	PMID:32296183	IPI	UniProtKB:P60409	F	Zinc finger protein 837	ZNF837	protein	taxon:9606	20260725	IntAct		
UniProtKB	Q96EG3	ZNF837	enables	GO:0005515	PMID:32296183	IPI	UniProtKB:P60410	F	Zinc finger protein 837	ZNF837	protein	taxon:9606	20260725	IntAct		
UniProtKB	Q96EG3	ZNF837	enables	GO:0005515	PMID:32296183	IPI	UniProtKB:P60411	F	Zinc finger protein 837	ZNF837	protein	taxon:9606	20260725	IntAct		
UniProtKB	Q96EG3	ZNF837	enables	GO:0005515	PMID:32296183	IPI	UniProtKB:Q03181-2	F	Zinc finger protein 837	ZNF837	protein	taxon:9606	20260725	IntAct		
UniProtKB	Q96EG3	ZNF837	enables	GO:0005515	PMID:32296183	IPI	UniProtKB:Q07627	F	Zinc finger protein 837	ZNF837	protein	taxon:9606	20260725	IntAct		
UniProtKB	Q96EG3	ZNF837	enables	GO:0005515	PMID:32296183	IPI	UniProtKB:Q15415	F	Zinc finger protein 837	ZNF837	protein	taxon:9606	20260725	IntAct		
UniProtKB	Q96EG3	ZNF837	enables	GO:0005515	PMID:32296183	IPI	UniProtKB:Q15973	F	Zinc finger protein 837	ZNF837	protein	taxon:9606	20260725	IntAct		
UniProtKB	Q96EG3	ZNF837	enables	GO:0005515	PMID:32296183	IPI	UniProtKB:Q16543	F	Zinc finger protein 837	ZNF837	protein	taxon:9606	20260725	IntAct		
UniProtKB	Q96EG3	ZNF837	enables	GO:0005515	PMID:32296183	IPI	UniProtKB:Q2TAL6	F	Zinc finger protein 837	ZNF837	protein	taxon:9606	20260725	IntAct		
UniProtKB	Q96EG3	ZNF837	enables	GO:0005515	PMID:32296183	IPI	UniProtKB:Q3KQV3	F	Zinc finger protein 837	ZNF837	protein	taxon:9606	20260725	IntAct		
UniProtKB	Q96EG3	ZNF837	enables	GO:0005515	PMID:32296183	IPI	UniProtKB:Q5JR59-3	F	Zinc finger protein 837	ZNF837	protein	taxon:9606	20260725	IntAct		
UniProtKB	Q96EG3	ZNF837	enables	GO:0005515	PMID:32296183	IPI	UniProtKB:Q5T619	F	Zinc finger protein 837	ZNF837	protein	taxon:9606	20260725	IntAct		
UniProtKB	Q96EG3	ZNF837	enables	GO:0005515	PMID:32296183	IPI	UniProtKB:Q5T6S3	F	Zinc finger protein 837	ZNF837	protein	taxon:9606	20260725	IntAct		
UniProtKB	Q96EG3	ZNF837	enables	GO:0005515	PMID:32296183	IPI	UniProtKB:Q5VWX1	F	Zinc finger protein 837	ZNF837	protein	taxon:9606	20260725	IntAct		
UniProtKB	Q96EG3	ZNF837	enables	GO:0005515	PMID:32296183	IPI	UniProtKB:Q63HR2	F	Zinc finger protein 837	ZNF837	protein	taxon:9606	20260725	IntAct		
UniProtKB	Q96EG3	ZNF837	enables	GO:0005515	PMID:32296183	IPI	UniProtKB:Q6EMK4	F	Zinc finger protein 837	ZNF837	protein	taxon:9606	20260725	IntAct		
UniProtKB	Q96EG3	ZNF837	enables	GO:0005515	PMID:32296183	IPI	UniProtKB:Q6P158	F	Zinc finger protein 837	ZNF837	protein	taxon:9606	20260725	IntAct		
UniProtKB	Q96EG3	ZNF837	enables	GO:0005515	PMID:32296183	IPI	UniProtKB:Q6UXX9-2	F	Zinc finger protein 837	ZNF837	protein	taxon:9606	20260725	IntAct		
UniProtKB	Q96EG3	ZNF837	enables	GO:0005515	PMID:32296183	IPI	UniProtKB:Q6ZNH5	F	Zinc finger protein 837	ZNF837	protein	taxon:9606	20260725	IntAct		
UniProtKB	Q96EG3	ZNF837	enables	GO:0005515	PMID:32296183	IPI	UniProtKB:Q7KZS0	F	Zinc finger protein 837	ZNF837	protein	taxon:9606	20260725	IntAct		
UniProtKB	Q96EG3	ZNF837	enables	GO:0005515	PMID:32296183	IPI	UniProtKB:Q7Z698	F	Zinc finger protein 837	ZNF837	protein	taxon:9606	20260725	IntAct		
UniProtKB	Q96EG3	ZNF837	enables	GO:0005515	PMID:32296183	IPI	UniProtKB:Q86Z20	F	Zinc finger protein 837	ZNF837	protein	taxon:9606	20260725	IntAct		
UniProtKB	Q96EG3	ZNF837	enables	GO:0005515	PMID:32296183	IPI	UniProtKB:Q8IUG1	F	Zinc finger protein 837	ZNF837	protein	taxon:9606	20260725	IntAct		
UniProtKB	Q96EG3	ZNF837	enables	GO:0005515	PMID:32296183	IPI	UniProtKB:Q8IZ69	F	Zinc finger protein 837	ZNF837	protein	taxon:9606	20260725	IntAct		
UniProtKB	Q96EG3	ZNF837	enables	GO:0005515	PMID:32296183	IPI	UniProtKB:Q8N720	F	Zinc finger protein 837	ZNF837	protein	taxon:9606	20260725	IntAct		
UniProtKB	Q96EG3	ZNF837	enables	GO:0005515	PMID:32296183	IPI	UniProtKB:Q8N8B7-2	F	Zinc finger protein 837	ZNF837	protein	taxon:9606	20260725	IntAct		
UniProtKB	Q96EG3	ZNF837	enables	GO:0005515	PMID:32296183	IPI	UniProtKB:Q8NEC5	F	Zinc finger protein 837	ZNF837	protein	taxon:9606	20260725	IntAct		
UniProtKB	Q96EG3	ZNF837	enables	GO:0005515	PMID:32296183	IPI	UniProtKB:Q8TAU3	F	Zinc finger protein 837	ZNF837	protein	taxon:9606	20260725	IntAct		
UniProtKB	Q96EG3	ZNF837	enables	GO:0005515	PMID:32296183	IPI	UniProtKB:Q8TBE0	F	Zinc finger protein 837	ZNF837	protein	taxon:9606	20260725	IntAct		
UniProtKB	Q96EG3	ZNF837	enables	GO:0005515	PMID:32296183	IPI	UniProtKB:Q8TF50	F	Zinc finger protein 837	ZNF837	protein	taxon:9606	20260725	IntAct		
UniProtKB	Q96EG3	ZNF837	enables	GO:0005515	PMID:32296183	IPI	UniProtKB:Q8WTR7	F	Zinc finger protein 837	ZNF837	protein	taxon:9606	20260725	IntAct		
UniProtKB	Q96EG3	ZNF837	enables	GO:0005515	PMID:32296183	IPI	UniProtKB:Q8WV44	F	Zinc finger protein 837	ZNF837	protein	taxon:9606	20260725	IntAct		
UniProtKB	Q96EG3	ZNF837	enables	GO:0005515	PMID:32296183	IPI	UniProtKB:Q8WWY3	F	Zinc finger protein 837	ZNF837	protein	taxon:9606	20260725	IntAct		
UniProtKB	Q96EG3	ZNF837	enables	GO:0005515	PMID:32296183	IPI	UniProtKB:Q92824-2	F	Zinc finger protein 837	ZNF837	protein	taxon:9606	20260725	IntAct		
UniProtKB	Q96EG3	ZNF837	enables	GO:0005515	PMID:32296183	IPI	UniProtKB:Q92997	F	Zinc finger protein 837	ZNF837	protein	taxon:9606	20260725	IntAct		
UniProtKB	Q96EG3	ZNF837	enables	GO:0005515	PMID:32296183	IPI	UniProtKB:Q96BR9	F	Zinc finger protein 837	ZNF837	protein	taxon:9606	20260725	IntAct		
UniProtKB	Q96EG3	ZNF837	enables	GO:0005515	PMID:32296183	IPI	UniProtKB:Q96C55	F	Zinc finger protein 837	ZNF837	protein	taxon:9606	20260725	IntAct		
UniProtKB	Q96EG3	ZNF837	enables	GO:0005515	PMID:32296183	IPI	UniProtKB:Q96H86	F	Zinc finger protein 837	ZNF837	protein	taxon:9606	20260725	IntAct		
UniProtKB	Q96EG3	ZNF837	enables	GO:0005515	PMID:32296183	IPI	UniProtKB:Q96JP2	F	Zinc finger protein 837	ZNF837	protein	taxon:9606	20260725	IntAct		
UniProtKB	Q96EG3	ZNF837	enables	GO:0005515	PMID:32296183	IPI	UniProtKB:Q96KQ7	F	Zinc finger protein 837	ZNF837	protein	taxon:9606	20260725	IntAct		
UniProtKB	Q96EG3	ZNF837	enables	GO:0005515	PMID:32296183	IPI	UniProtKB:Q96PQ6	F	Zinc finger protein 837	ZNF837	protein	taxon:9606	20260725	IntAct		
UniProtKB	Q96EG3	ZNF837	enables	GO:0005515	PMID:32296183	IPI	UniProtKB:Q96SQ5	F	Zinc finger protein 837	ZNF837	protein	taxon:9606	20260725	IntAct		
UniProtKB	Q96EG3	ZNF837	enables	GO:0005515	PMID:32296183	IPI	UniProtKB:Q99750	F	Zinc finger protein 837	ZNF837	protein	taxon:9606	20260725	IntAct		
UniProtKB	Q96EG3	ZNF837	enables	GO:0005515	PMID:32296183	IPI	UniProtKB:Q9BQ66	F	Zinc finger protein 837	ZNF837	protein	taxon:9606	20260725	IntAct		
UniProtKB	Q96EG3	ZNF837	enables	GO:0005515	PMID:32296183	IPI	UniProtKB:Q9BUH8	F	Zinc finger protein 837	ZNF837	protein	taxon:9606	20260725	IntAct		
UniProtKB	Q96EG3	ZNF837	enables	GO:0005515	PMID:32296183	IPI	UniProtKB:Q9BWT7	F	Zinc finger protein 837	ZNF837	protein	taxon:9606	20260725	IntAct		
UniProtKB	Q96EG3	ZNF837	enables	GO:0005515	PMID:32296183	IPI	UniProtKB:Q9BYQ6	F	Zinc finger protein 837	ZNF837	protein	taxon:9606	20260725	IntAct		
UniProtKB	Q96EG3	ZNF837	enables	GO:0005515	PMID:32296183	IPI	UniProtKB:Q9BYR2	F	Zinc finger protein 837	ZNF837	protein	taxon:9606	20260725	IntAct		
UniProtKB	Q96EG3	ZNF837	enables	GO:0005515	PMID:32296183	IPI	UniProtKB:Q9H707	F	Zinc finger protein 837	ZNF837	protein	taxon:9606	20260725	IntAct		
UniProtKB	Q96EG3	ZNF837	enables	GO:0005515	PMID:32296183	IPI	UniProtKB:Q9H9D4	F	Zinc finger protein 837	ZNF837	protein	taxon:9606	20260725	IntAct		
UniProtKB	Q96EG3	ZNF837	enables	GO:0005515	PMID:32296183	IPI	UniProtKB:Q9NSD4	F	Zinc finger protein 837	ZNF837	protein	taxon:9606	20260725	IntAct		
UniProtKB	Q96EG3	ZNF837	enables	GO:0005515	PMID:32296183	IPI	UniProtKB:Q9NWQ4-1	F	Zinc finger protein 837	ZNF837	protein	taxon:9606	20260725	IntAct		
UniProtKB	Q96EG3	ZNF837	enables	GO:0005515	PMID:32296183	IPI	UniProtKB:Q9UGI0	F	Zinc finger protein 837	ZNF837	protein	taxon:9606	20260725	IntAct		
UniProtKB	Q96EG3	ZNF837	enables	GO:0005515	PMID:32296183	IPI	UniProtKB:Q9UID6	F	Zinc finger protein 837	ZNF837	protein	taxon:9606	20260725	IntAct		
UniProtKB	Q96EG3	ZNF837	enables	GO:0005515	PMID:32296183	IPI	UniProtKB:Q9UKJ5	F	Zinc finger protein 837	ZNF837	protein	taxon:9606	20260725	IntAct		
UniProtKB	Q96EG3	ZNF837	enables	GO:0005515	PMID:32296183	IPI	UniProtKB:Q9Y2P0	F	Zinc finger protein 837	ZNF837	protein	taxon:9606	20260725	IntAct		
UniProtKB	Q96EG3	ZNF837	enables	GO:0005515	PMID:32296183	IPI	UniProtKB:Q9Y3S2	F	Zinc finger protein 837	ZNF837	protein	taxon:9606	20260725	IntAct		
UniProtKB	Q96EG3	ZNF837	enables	GO:0005515	PMID:32296183	IPI	UniProtKB:Q9Y5A6	F	Zinc finger protein 837	ZNF837	protein	taxon:9606	20260725	IntAct		
UniProtKB	Q96EG3	ZNF837	enables	GO:0042802	GO_REF:0000117	IEA	ARBA:ARBA00027930	F	Zinc finger protein 837	ZNF837	protein	taxon:9606	20260727	UniProt		
UniProtKB	Q96EG3	ZNF837	enables	GO:0042802	PMID:32296183	IPI	UniProtKB:Q96EG3	F	Zinc finger protein 837	ZNF837	protein	taxon:9606	20260725	IntAct		
UniProtKB	Q96EG3	ZNF837	involved_in	GO:0006357	GO_REF:0000033	IBA	MGI:MGI:108094|MGI:MGI:1351476|MGI:MGI:1916754|MGI:MGI:2142347|MGI:MGI:2389445|MGI:MGI:3044162|PANTHER:PTN001225435|RGD:2967|RGD:2985|UniProtKB:P52737|UniProtKB:P52738|UniProtKB:Q96CS4|UniProtKB:Q96RE9|UniProtKB:Q9HCX3	P	Zinc finger protein 837	ZNF837	protein	taxon:9606	20260529	GO_Central		
UniProtKB	Q96EG3	ZNF837	is_active_in	GO:0005634	GO_REF:0000033	IBA	MGI:MGI:105921|MGI:MGI:108094|MGI:MGI:1328322|MGI:MGI:1353621|MGI:MGI:1916754|MGI:MGI:2142347|MGI:MGI:2143362|MGI:MGI:2389445|MGI:MGI:2444763|MGI:MGI:3040700|MGI:MGI:99154|MGI:MGI:99201|MGI:MGI:99206|PANTHER:PTN001225435|RGD:69405|UniProtKB:O60765|UniProtKB:P17014|UniProtKB:P17020|UniProtKB:P17032|UniProtKB:Q15072|UniProtKB:Q16587|UniProtKB:Q3ZCT1|UniProtKB:Q5FWF6|UniProtKB:Q6ECI4|UniProtKB:Q7Z3V5|UniProtKB:Q86Y25|UniProtKB:Q8IZ26|UniProtKB:Q8N720|UniProtKB:Q8NDQ6|UniProtKB:Q8TF45|UniProtKB:Q8WV37|UniProtKB:Q96CS4|UniProtKB:Q96PQ6|UniProtKB:Q96RE9|UniProtKB:Q96SZ4|UniProtKB:Q99676|UniProtKB:Q9BSK1|UniProtKB:Q9BX82|UniProtKB:Q9ULD5|UniProtKB:Q9Y2P7	C	Zinc finger protein 837	ZNF837	protein	taxon:9606	20260529	GO_Central		
UniProtKB	Q96EG3	ZNF837	located_in	GO:0005634	GO_REF:0000044	IEA	UniProtKB-SubCell:SL-0191	C	Zinc finger protein 837	ZNF837	protein	taxon:9606	20260727	UniProt		
UniProtKB	Q96EH3	MALSU1	enables	GO:0005515	PMID:25416956	IPI	UniProtKB:P32321	F	Mitochondrial assembly of ribosomal large subunit protein 1	MALSU1|C7orf30	protein	taxon:9606	20260725	IntAct		
UniProtKB	Q96EH3	MALSU1	enables	GO:0005515	PMID:28892042	IPI	UniProtKB:L0R8F8	F	Mitochondrial assembly of ribosomal large subunit protein 1	MALSU1|C7orf30	protein	taxon:9606	20221201	UniProt		
UniProtKB	Q96EH3	MALSU1	enables	GO:0005515	PMID:32296183	IPI	UniProtKB:A2RUH7	F	Mitochondrial assembly of ribosomal large subunit protein 1	MALSU1|C7orf30	protein	taxon:9606	20260725	IntAct		
UniProtKB	Q96EH3	MALSU1	enables	GO:0005515	PMID:32296183	IPI	UniProtKB:P32321	F	Mitochondrial assembly of ribosomal large subunit protein 1	MALSU1|C7orf30	protein	taxon:9606	20260725	IntAct		
UniProtKB	Q96EH3	MALSU1	enables	GO:0005515	PMID:32296183	IPI	UniProtKB:Q0VD86	F	Mitochondrial assembly of ribosomal large subunit protein 1	MALSU1|C7orf30	protein	taxon:9606	20260725	IntAct		
UniProtKB	Q96EH3	MALSU1	enables	GO:0005515	PMID:32296183	IPI	UniProtKB:Q3SY56	F	Mitochondrial assembly of ribosomal large subunit protein 1	MALSU1|C7orf30	protein	taxon:9606	20260725	IntAct		
UniProtKB	Q96EH3	MALSU1	enables	GO:0005515	PMID:32296183	IPI	UniProtKB:Q58EX7	F	Mitochondrial assembly of ribosomal large subunit protein 1	MALSU1|C7orf30	protein	taxon:9606	20260725	IntAct		
UniProtKB	Q96EH3	MALSU1	enables	GO:0005515	PMID:32296183	IPI	UniProtKB:Q6FHY5	F	Mitochondrial assembly of ribosomal large subunit protein 1	MALSU1|C7orf30	protein	taxon:9606	20260725	IntAct		
UniProtKB	Q96EH3	MALSU1	enables	GO:0005515	PMID:32296183	IPI	UniProtKB:Q8TAP4-4	F	Mitochondrial assembly of ribosomal large subunit protein 1	MALSU1|C7orf30	protein	taxon:9606	20260725	IntAct		
UniProtKB	Q96EH3	MALSU1	enables	GO:0005515	PMID:32296183	IPI	UniProtKB:Q8TF47	F	Mitochondrial assembly of ribosomal large subunit protein 1	MALSU1|C7orf30	protein	taxon:9606	20260725	IntAct		
UniProtKB	Q96EH3	MALSU1	enables	GO:0005515	PMID:32296183	IPI	UniProtKB:Q96HA8	F	Mitochondrial assembly of ribosomal large subunit protein 1	MALSU1|C7orf30	protein	taxon:9606	20260725	IntAct		
UniProtKB	Q96EH3	MALSU1	enables	GO:0005515	PMID:32296183	IPI	UniProtKB:Q9BUY5	F	Mitochondrial assembly of ribosomal large subunit protein 1	MALSU1|C7orf30	protein	taxon:9606	20260725	IntAct		
UniProtKB	Q96EH3	MALSU1	enables	GO:0005515	PMID:32814053	IPI	UniProtKB:P42858	F	Mitochondrial assembly of ribosomal large subunit protein 1	MALSU1|C7orf30	protein	taxon:9606	20260725	IntAct		
UniProtKB	Q96EH3	MALSU1	enables	GO:0140978	GO_REF:0000033	IBA	PANTHER:PTN000471516|UniProtKB:Q96EH3	F	Mitochondrial assembly of ribosomal large subunit protein 1	MALSU1|C7orf30	protein	taxon:9606	20260225	GO_Central		
UniProtKB	Q96EH3	MALSU1	enables	GO:0140978	PMID:28892042	IDA		F	Mitochondrial assembly of ribosomal large subunit protein 1	MALSU1|C7orf30	protein	taxon:9606	20230123	UniProt		
UniProtKB	Q96EH3	MALSU1	involved_in	GO:0042273	PMID:22238376	IMP		P	Mitochondrial assembly of ribosomal large subunit protein 1	MALSU1|C7orf30	protein	taxon:9606	20120206	UniProt		
UniProtKB	Q96EH3	MALSU1	involved_in	GO:0070130	PMID:22829778	IDA		P	Mitochondrial assembly of ribosomal large subunit protein 1	MALSU1|C7orf30	protein	taxon:9606	20120808	UniProt		
UniProtKB	Q96EH3	MALSU1	involved_in	GO:1902775	GO_REF:0000033	IBA	PANTHER:PTN000471516|UniProtKB:Q96EH3	P	Mitochondrial assembly of ribosomal large subunit protein 1	MALSU1|C7orf30	protein	taxon:9606	20260225	GO_Central		
UniProtKB	Q96EH3	MALSU1	involved_in	GO:1902775	PMID:34135318	IDA		P	Mitochondrial assembly of ribosomal large subunit protein 1	MALSU1|C7orf30	protein	taxon:9606	20250804	FlyBase		
UniProtKB	Q96EH3	MALSU1	involved_in	GO:1902775	PMID:38042949	IDA		P	Mitochondrial assembly of ribosomal large subunit protein 1	MALSU1|C7orf30	protein	taxon:9606	20250730	FlyBase		
UniProtKB	Q96EH3	MALSU1	is_active_in	GO:0005739	GO_REF:0000033	IBA	PANTHER:PTN000471517|UniProtKB:Q96EH3	C	Mitochondrial assembly of ribosomal large subunit protein 1	MALSU1|C7orf30	protein	taxon:9606	20260529	GO_Central		
UniProtKB	Q96EH3	MALSU1	located_in	GO:0005739	GO_REF:0000052	IDA		C	Mitochondrial assembly of ribosomal large subunit protein 1	MALSU1|C7orf30	protein	taxon:9606	20251115	HPA		
UniProtKB	Q96EH3	MALSU1	located_in	GO:0005739	PMID:16548050	IDA		C	Mitochondrial assembly of ribosomal large subunit protein 1	MALSU1|C7orf30	protein	taxon:9606	20110815	UniProt		
UniProtKB	Q96EH3	MALSU1	located_in	GO:0005739	PMID:22238376	IDA		C	Mitochondrial assembly of ribosomal large subunit protein 1	MALSU1|C7orf30	protein	taxon:9606	20120203	UniProt		
UniProtKB	Q96EH3	MALSU1	located_in	GO:0005739	PMID:34800366	HTP		C	Mitochondrial assembly of ribosomal large subunit protein 1	MALSU1|C7orf30	protein	taxon:9606	20240711	FlyBase		
UniProtKB	Q96EH3	MALSU1	located_in	GO:0005759	GO_REF:0000044	IEA	UniProtKB-SubCell:SL-0170	C	Mitochondrial assembly of ribosomal large subunit protein 1	MALSU1|C7orf30	protein	taxon:9606	20260727	UniProt		
UniProtKB	Q96EH3	MALSU1	located_in	GO:0005759	PMID:22238375	EXP		C	Mitochondrial assembly of ribosomal large subunit protein 1	MALSU1|C7orf30	protein	taxon:9606	20240508	UniProt		
UniProtKB	Q96EH3	MALSU1	located_in	GO:0005759	PMID:22238376	EXP		C	Mitochondrial assembly of ribosomal large subunit protein 1	MALSU1|C7orf30	protein	taxon:9606	20240508	UniProt		
UniProtKB	Q96EH3	MALSU1	located_in	GO:0005759	PMID:22829778	EXP		C	Mitochondrial assembly of ribosomal large subunit protein 1	MALSU1|C7orf30	protein	taxon:9606	20240508	UniProt		
UniProtKB	Q96EH3	MALSU1	located_in	GO:0005759	PMID:23171548	EXP		C	Mitochondrial assembly of ribosomal large subunit protein 1	MALSU1|C7orf30	protein	taxon:9606	20240508	UniProt		
UniProtKB	Q96EH3	MALSU1	located_in	GO:0005759	Reactome:R-HSA-9937374	TAS		C	Mitochondrial assembly of ribosomal large subunit protein 1	MALSU1|C7orf30	protein	taxon:9606	20250131	Reactome		
UniProtKB	Q96EH3	MALSU1	located_in	GO:0005759	Reactome:R-HSA-9937403	TAS		C	Mitochondrial assembly of ribosomal large subunit protein 1	MALSU1|C7orf30	protein	taxon:9606	20250131	Reactome		
UniProtKB	Q96EH3	MALSU1	located_in	GO:0005759	Reactome:R-HSA-9937412	TAS		C	Mitochondrial assembly of ribosomal large subunit protein 1	MALSU1|C7orf30	protein	taxon:9606	20250131	Reactome		
UniProtKB	Q96EH5	RPL39L	enables	GO:0003735	GO_REF:0000002	IEA	InterPro:IPR000077|InterPro:IPR020083	F	Ribosomal protein eL39-like 2	RPL39L|RPL39L1	protein	taxon:9606	20260727	InterPro		
UniProtKB	Q96EH5	RPL39L	enables	GO:0003735	GO_REF:0000024	ISS	UniProtKB:Q9CQD0	F	Ribosomal protein eL39-like 2	RPL39L|RPL39L1	protein	taxon:9606	20221220	UniProt		
UniProtKB	Q96EH5	RPL39L	enables	GO:0003735	GO_REF:0000033	IBA	AGI_LocusCode:AT2G25210|AGI_LocusCode:AT3G02190|MGI:MGI:1914498|MGI:MGI:1915422|PANTHER:PTN000463054|UniProtKB:P62891	F	Ribosomal protein eL39-like 2	RPL39L|RPL39L1	protein	taxon:9606	20250903	GO_Central		
UniProtKB	Q96EH5	RPL39L	enables	GO:0005515	PMID:25416956	IPI	UniProtKB:O95273	F	Ribosomal protein eL39-like 2	RPL39L|RPL39L1	protein	taxon:9606	20260725	IntAct		
UniProtKB	Q96EH5	RPL39L	enables	GO:0005515	PMID:31515488	IPI	UniProtKB:O95273	F	Ribosomal protein eL39-like 2	RPL39L|RPL39L1	protein	taxon:9606	20260725	IntAct		
UniProtKB	Q96EH5	RPL39L	involved_in	GO:0002181	GO_REF:0000033	IBA	MGI:MGI:1914498|MGI:MGI:1915422|PANTHER:PTN000463054|UniProtKB:P62891	P	Ribosomal protein eL39-like 2	RPL39L|RPL39L1	protein	taxon:9606	20250415	GO_Central		
UniProtKB	Q96EH5	RPL39L	involved_in	GO:0006412	GO_REF:0000002	IEA	InterPro:IPR000077|InterPro:IPR020083	P	Ribosomal protein eL39-like 2	RPL39L|RPL39L1	protein	taxon:9606	20260727	InterPro		
UniProtKB	Q96EH5	RPL39L	involved_in	GO:0007283	GO_REF:0000024	ISS	UniProtKB:Q9CQD0	P	Ribosomal protein eL39-like 2	RPL39L|RPL39L1	protein	taxon:9606	20221220	UniProt		
UniProtKB	Q96EH5	RPL39L	involved_in	GO:0007283	GO_REF:0000033	IBA	MGI:MGI:1915422|PANTHER:PTN004522638|UniProtKB:Q96EH5	P	Ribosomal protein eL39-like 2	RPL39L|RPL39L1	protein	taxon:9606	20250415	GO_Central		
UniProtKB	Q96EH5	RPL39L	involved_in	GO:0007283	PMID:12490704	IEP		P	Ribosomal protein eL39-like 2	RPL39L|RPL39L1	protein	taxon:9606	20050221	UniProt		
UniProtKB	Q96EH5	RPL39L	involved_in	GO:0007283	PMID:36517592	NAS		P	Ribosomal protein eL39-like 2	RPL39L|RPL39L1	protein	taxon:9606	20251229	ComplexPortal		
UniProtKB	Q96EH5	RPL39L	located_in	GO:0005737	GO_REF:0000024	ISS	UniProtKB:Q9CQD0	C	Ribosomal protein eL39-like 2	RPL39L|RPL39L1	protein	taxon:9606	20230811	UniProt		
UniProtKB	Q96EH5	RPL39L	located_in	GO:0005737	GO_REF:0000044	IEA	UniProtKB-SubCell:SL-0086	C	Ribosomal protein eL39-like 2	RPL39L|RPL39L1	protein	taxon:9606	20260727	UniProt		
UniProtKB	Q96EH5	RPL39L	located_in	GO:0005840	GO_REF:0000002	IEA	InterPro:IPR000077|InterPro:IPR020083	C	Ribosomal protein eL39-like 2	RPL39L|RPL39L1	protein	taxon:9606	20260727	InterPro		
UniProtKB	Q96EH5	RPL39L	part_of	GO:0022625	GO_REF:0000024	ISS	UniProtKB:Q9CQD0	C	Ribosomal protein eL39-like 2	RPL39L|RPL39L1	protein	taxon:9606	20221220	UniProt		
UniProtKB	Q96EH5	RPL39L	part_of	GO:0022625	GO_REF:0000033	IBA	MGI:MGI:1914498|MGI:MGI:1915422|PANTHER:PTN000463054|PomBase:SPCC663.04|RGD:3593|SGD:S000003725|UniProtKB:C0H4H3|UniProtKB:P62891|UniProtKB:Q96EH5	C	Ribosomal protein eL39-like 2	RPL39L|RPL39L1	protein	taxon:9606	20251219	GO_Central		
UniProtKB	Q96EH5	RPL39L	part_of	GO:0022625	PMID:12490704	NAS		C	Ribosomal protein eL39-like 2	RPL39L|RPL39L1	protein	taxon:9606	20050221	UniProt		
UniProtKB	Q96EH5	RPL39L	part_of	GO:0022625	PMID:25901680	IPI		C	Ribosomal protein eL39-like 2	RPL39L|RPL39L1	protein	taxon:9606	20251229	ComplexPortal		
UniProtKB	Q96EH8	NEURL3	enables	GO:0061630	GO_REF:0000003	IEA	EC:2.3.2.27	F	E3 ubiquitin-protein ligase NEURL3	NEURL3|LINCR	protein	taxon:9606	20260727	UniProt		
UniProtKB	Q96EH8	NEURL3	enables	GO:0061630	GO_REF:0000033	IBA	FB:FBgn0002932|MGI:MGI:1334263|MGI:MGI:2429944|MGI:MGI:3643092|PANTHER:PTN004361013|UniProtKB:Q96EH8	F	E3 ubiquitin-protein ligase NEURL3	NEURL3|LINCR	protein	taxon:9606	20260528	GO_Central		
UniProtKB	Q96EH8	NEURL3	enables	GO:0061630	GO_REF:0000107	IEA	UniProtKB:Q8CJC5|ensembl:ENSMUSP00000055437	F	E3 ubiquitin-protein ligase NEURL3	NEURL3|LINCR	protein	taxon:9606	20260724	Ensembl		
UniProtKB	Q96EH8	NEURL3	enables	GO:0061630	GO_REF:0000117	IEA	ARBA:ARBA00028366	F	E3 ubiquitin-protein ligase NEURL3	NEURL3|LINCR	protein	taxon:9606	20260727	UniProt		
UniProtKB	Q96EH8	NEURL3	enables	GO:0061630	PMID:35792897	EXP		F	E3 ubiquitin-protein ligase NEURL3	NEURL3|LINCR	protein	taxon:9606	20250130	UniProt		
UniProtKB	Q96EH8	NEURL3	enables	GO:0061630	PMID:38667302	IDA		F	E3 ubiquitin-protein ligase NEURL3	NEURL3|LINCR	protein	taxon:9606	20241128	UniProt	part_of(GO:1901800),has_input(UniProtKB:P28562),directly_negatively_regulates(GO:0017017)	
UniProtKB	Q96EH8	NEURL3	involved_in	GO:0016567	GO_REF:0000041	IEA	UniPathway:UPA00143	P	E3 ubiquitin-protein ligase NEURL3	NEURL3|LINCR	protein	taxon:9606	20260227	UniProt		
UniProtKB	Q96EH8	NEURL3	involved_in	GO:0070086	GO_REF:0000033	IBA	MGI:MGI:3643092|PANTHER:PTN000276953	P	E3 ubiquitin-protein ligase NEURL3	NEURL3|LINCR	protein	taxon:9606	20250701	GO_Central		
UniProtKB	Q96EH8	NEURL3	involved_in	GO:1901800	PMID:38667302	IDA		P	E3 ubiquitin-protein ligase NEURL3	NEURL3|LINCR	protein	taxon:9606	20241128	UniProt		
UniProtKB	Q96EH8	NEURL3	is_active_in	GO:0005737	PMID:30111563	IDA		C	E3 ubiquitin-protein ligase NEURL3	NEURL3|LINCR	protein	taxon:9606	20241128	UniProt		
UniProtKB	Q96EH8	NEURL3	is_active_in	GO:0005769	GO_REF:0000033	IBA	MGI:MGI:3643092|PANTHER:PTN002646360	C	E3 ubiquitin-protein ligase NEURL3	NEURL3|LINCR	protein	taxon:9606	20181116	GO_Central		
UniProtKB	Q96EH8	NEURL3	located_in	GO:0005737	GO_REF:0000044	IEA	UniProtKB-SubCell:SL-0086	C	E3 ubiquitin-protein ligase NEURL3	NEURL3|LINCR	protein	taxon:9606	20260727	UniProt		
UniProtKB	Q96EH8	NEURL3	located_in	GO:0005737	PMID:35792897	EXP		C	E3 ubiquitin-protein ligase NEURL3	NEURL3|LINCR	protein	taxon:9606	20250130	UniProt		
UniProtKB	Q96EI5	TCEAL4	enables	GO:0005515	PMID:32814053	IPI	UniProtKB:O43933	F	Transcription elongation factor A protein-like 4	TCEAL4|NPD017	protein	taxon:9606	20260725	IntAct		
UniProtKB	Q96EI5	TCEAL4	enables	GO:0005515	PMID:32814053	IPI	UniProtKB:O76024	F	Transcription elongation factor A protein-like 4	TCEAL4|NPD017	protein	taxon:9606	20260725	IntAct		
UniProtKB	Q96EI5	TCEAL4	located_in	GO:0005634	GO_REF:0000044	IEA	UniProtKB-SubCell:SL-0191	C	Transcription elongation factor A protein-like 4	TCEAL4|NPD017	protein	taxon:9606	20260727	UniProt		
UniProtKB	Q96EK4	THAP11	enables	GO:0000977	GO_REF:0000107	IEA	UniProtKB:Q9JJD0|ensembl:ENSMUSP00000048994	F	THAP domain-containing protein 11	THAP11|HRIHFB2206	protein	taxon:9606	20260724	Ensembl		
UniProtKB	Q96EK4	THAP11	enables	GO:0000978	GO_REF:0000033	IBA	PANTHER:PTN002736083|UniProtKB:Q96EK4	F	THAP domain-containing protein 11	THAP11|HRIHFB2206	protein	taxon:9606	20180817	GO_Central		
UniProtKB	Q96EK4	THAP11	enables	GO:0000978	PMID:19008924	IDA		F	THAP domain-containing protein 11	THAP11|HRIHFB2206	protein	taxon:9606	20161005	NTNU_SB	has_input(NCBI_Gene:4609)	
UniProtKB	Q96EK4	THAP11	enables	GO:0000981	GO_REF:0000113	ISA	tfclass:2.9.1	F	THAP domain-containing protein 11	THAP11|HRIHFB2206	protein	taxon:9606	20190405	NTNU_SB		
UniProtKB	Q96EK4	THAP11	enables	GO:0001046	PMID:23408857	IDA		F	THAP domain-containing protein 11	THAP11|HRIHFB2206	protein	taxon:9606	20250611	UniProt		
UniProtKB	Q96EK4	THAP11	enables	GO:0001227	PMID:19008924	IDA		F	THAP domain-containing protein 11	THAP11|HRIHFB2206	protein	taxon:9606	20161005	NTNU_SB	has_input(NCBI_Gene:4609)	
UniProtKB	Q96EK4	THAP11	enables	GO:0001228	GO_REF:0000107	IEA	UniProtKB:Q9JJD0|ensembl:ENSMUSP00000048994	F	THAP domain-containing protein 11	THAP11|HRIHFB2206	protein	taxon:9606	20260724	Ensembl		
UniProtKB	Q96EK4	THAP11	enables	GO:0003677	PMID:23306615	IDA		F	THAP domain-containing protein 11	THAP11|HRIHFB2206	protein	taxon:9606	20130625	UniProt		
UniProtKB	Q96EK4	THAP11	enables	GO:0005515	PMID:18330356	IPI	UniProtKB:P62195	F	THAP domain-containing protein 11	THAP11|HRIHFB2206	protein	taxon:9606	20260725	IntAct		
UniProtKB	Q96EK4	THAP11	enables	GO:0005515	PMID:18585351	IPI	UniProtKB:P51610	F	THAP domain-containing protein 11	THAP11|HRIHFB2206	protein	taxon:9606	20260725	IntAct		
UniProtKB	Q96EK4	THAP11	enables	GO:0005515	PMID:18585351	IPI	UniProtKB:P70677	F	THAP domain-containing protein 11	THAP11|HRIHFB2206	protein	taxon:9606	20260725	IntAct		
UniProtKB	Q96EK4	THAP11	enables	GO:0005515	PMID:21988832	IPI	UniProtKB:Q13363	F	THAP domain-containing protein 11	THAP11|HRIHFB2206	protein	taxon:9606	20260725	IntAct		
UniProtKB	Q96EK4	THAP11	enables	GO:0005515	PMID:22673507	IPI	UniProtKB:Q15365	F	THAP domain-containing protein 11	THAP11|HRIHFB2206	protein	taxon:9606	20260725	IntAct		
UniProtKB	Q96EK4	THAP11	enables	GO:0005515	PMID:25416956	IPI	UniProtKB:Q8N1B4	F	THAP domain-containing protein 11	THAP11|HRIHFB2206	protein	taxon:9606	20260725	IntAct		
UniProtKB	Q96EK4	THAP11	enables	GO:0005515	PMID:28514442	IPI	UniProtKB:P62195	F	THAP domain-containing protein 11	THAP11|HRIHFB2206	protein	taxon:9606	20260725	IntAct		
UniProtKB	Q96EK4	THAP11	enables	GO:0005515	PMID:31041561	IPI	UniProtKB:Q13363	F	THAP domain-containing protein 11	THAP11|HRIHFB2206	protein	taxon:9606	20260725	IntAct		
UniProtKB	Q96EK4	THAP11	enables	GO:0005515	PMID:33961781	IPI	UniProtKB:P51610	F	THAP domain-containing protein 11	THAP11|HRIHFB2206	protein	taxon:9606	20260725	IntAct		
UniProtKB	Q96EK4	THAP11	enables	GO:0005515	PMID:33961781	IPI	UniProtKB:P62195	F	THAP domain-containing protein 11	THAP11|HRIHFB2206	protein	taxon:9606	20260725	IntAct		
UniProtKB	Q96EK4	THAP11	enables	GO:0005515	PMID:33961781	IPI	UniProtKB:Q13363	F	THAP domain-containing protein 11	THAP11|HRIHFB2206	protein	taxon:9606	20260725	IntAct		
UniProtKB	Q96EK4	THAP11	enables	GO:0008270	PMID:23306615	IDA		F	THAP domain-containing protein 11	THAP11|HRIHFB2206	protein	taxon:9606	20130625	UniProt		
UniProtKB	Q96EK4	THAP11	involved_in	GO:0000122	PMID:19008924	IDA		P	THAP domain-containing protein 11	THAP11|HRIHFB2206	protein	taxon:9606	20161005	NTNU_SB	has_input(NCBI_Gene:4609)	
UniProtKB	Q96EK4	THAP11	involved_in	GO:0006357	GO_REF:0000033	IBA	MGI:MGI:1930964|PANTHER:PTN002736083|UniProtKB:Q96EK4	P	THAP domain-containing protein 11	THAP11|HRIHFB2206	protein	taxon:9606	20260529	GO_Central		
UniProtKB	Q96EK4	THAP11	involved_in	GO:0045944	GO_REF:0000108	IEA	GO:0001228	P	THAP domain-containing protein 11	THAP11|HRIHFB2206	protein	taxon:9606	20260727	GOC		
UniProtKB	Q96EK4	THAP11	is_active_in	GO:0005654	GO_REF:0000033	IBA	PANTHER:PTN002736083|UniProtKB:Q96EK4	C	THAP domain-containing protein 11	THAP11|HRIHFB2206	protein	taxon:9606	20180817	GO_Central		
UniProtKB	Q96EK4	THAP11	located_in	GO:0000785	GO_REF:0000113	ISA	tfclass:2.9.1	C	THAP domain-containing protein 11	THAP11|HRIHFB2206	protein	taxon:9606	20190405	NTNU_SB		
UniProtKB	Q96EK4	THAP11	located_in	GO:0005634	GO_REF:0000044	IEA	UniProtKB-SubCell:SL-0191	C	THAP domain-containing protein 11	THAP11|HRIHFB2206	protein	taxon:9606	20260727	UniProt		
UniProtKB	Q96EK4	THAP11	located_in	GO:0005634	PMID:37148549	EXP		C	THAP domain-containing protein 11	THAP11|HRIHFB2206	protein	taxon:9606	20241126	UniProt		
UniProtKB	Q96EK4	THAP11	located_in	GO:0005634	PMID:9853615	EXP		C	THAP domain-containing protein 11	THAP11|HRIHFB2206	protein	taxon:9606	20241126	UniProt		
UniProtKB	Q96EK4	THAP11	located_in	GO:0005654	GO_REF:0000052	IDA		C	THAP domain-containing protein 11	THAP11|HRIHFB2206	protein	taxon:9606	20251115	HPA		
UniProtKB	Q96EK4	THAP11	located_in	GO:0005737	GO_REF:0000044	IEA	UniProtKB-SubCell:SL-0086	C	THAP domain-containing protein 11	THAP11|HRIHFB2206	protein	taxon:9606	20260727	UniProt		
UniProtKB	Q96EK4	THAP11	located_in	GO:0005737	PMID:37148549	EXP		C	THAP domain-containing protein 11	THAP11|HRIHFB2206	protein	taxon:9606	20241126	UniProt		
UniProtKB	Q96EK5	KIFBP	enables	GO:0005515	PMID:16189514	IPI	UniProtKB:P16444	F	KIF-binding protein	KIFBP|KBP|KIAA1279|KIF1BP	protein	taxon:9606	20260725	IntAct		
UniProtKB	Q96EK5	KIFBP	enables	GO:0005515	PMID:16189514	IPI	UniProtKB:P47804	F	KIF-binding protein	KIFBP|KBP|KIAA1279|KIF1BP	protein	taxon:9606	20260725	IntAct		
UniProtKB	Q96EK5	KIFBP	enables	GO:0005515	PMID:28514442	IPI	UniProtKB:Q6UX07	F	KIF-binding protein	KIFBP|KBP|KIAA1279|KIF1BP	protein	taxon:9606	20260725	IntAct		
UniProtKB	Q96EK5	KIFBP	enables	GO:0005515	PMID:28514442	IPI	UniProtKB:Q8IY51	F	KIF-binding protein	KIFBP|KBP|KIAA1279|KIF1BP	protein	taxon:9606	20260725	IntAct		
UniProtKB	Q96EK5	KIFBP	enables	GO:0005515	PMID:32814053	IPI	UniProtKB:Q14203-5	F	KIF-binding protein	KIFBP|KBP|KIAA1279|KIF1BP	protein	taxon:9606	20260725	IntAct		
UniProtKB	Q96EK5	KIFBP	enables	GO:0005515	PMID:33961781	IPI	UniProtKB:Q6UX07	F	KIF-binding protein	KIFBP|KBP|KIAA1279|KIF1BP	protein	taxon:9606	20260725	IntAct		
UniProtKB	Q96EK5	KIFBP	enables	GO:0005515	PMID:33961781	IPI	UniProtKB:Q8IY51	F	KIF-binding protein	KIFBP|KBP|KIAA1279|KIF1BP	protein	taxon:9606	20260725	IntAct		
UniProtKB	Q96EK5	KIFBP	enables	GO:0019894	PMID:16225668	IPI	UniProtKB:O60333	F	KIF-binding protein	KIFBP|KBP|KIAA1279|KIF1BP	protein	taxon:9606	20080516	UniProt		
UniProtKB	Q96EK5	KIFBP	enables	GO:0140311	PMID:33252036	IDA		F	KIF-binding protein	KIFBP|KBP|KIAA1279|KIF1BP	protein	taxon:9606	20240404	UniProt	has_input(UniProtKB:Q9NS87)	
UniProtKB	Q96EK5	KIFBP	involved_in	GO:0000226	GO_REF:0000033	IBA	PANTHER:PTN000468952|ZFIN:ZDB-GENE-070117-1989	P	KIF-binding protein	KIFBP|KBP|KIAA1279|KIF1BP	protein	taxon:9606	20220331	GO_Central		
UniProtKB	Q96EK5	KIFBP	involved_in	GO:0010970	PMID:33252036	IDA		P	KIF-binding protein	KIFBP|KBP|KIAA1279|KIF1BP	protein	taxon:9606	20240404	UniProt		
UniProtKB	Q96EK5	KIFBP	involved_in	GO:0021952	GO_REF:0000033	IBA	PANTHER:PTN000468952|ZFIN:ZDB-GENE-070117-1989	P	KIF-binding protein	KIFBP|KBP|KIAA1279|KIF1BP	protein	taxon:9606	20220331	GO_Central		
UniProtKB	Q96EK5	KIFBP	involved_in	GO:0047497	PMID:16225668	IMP		P	KIF-binding protein	KIFBP|KBP|KIAA1279|KIF1BP	protein	taxon:9606	20240403	UniProt		
UniProtKB	Q96EK5	KIFBP	involved_in	GO:1990535	GO_REF:0000033	IBA	PANTHER:PTN000468952|ZFIN:ZDB-GENE-070117-1989	P	KIF-binding protein	KIFBP|KBP|KIAA1279|KIF1BP	protein	taxon:9606	20220331	GO_Central		
UniProtKB	Q96EK5	KIFBP	located_in	GO:0005856	GO_REF:0000044	IEA	UniProtKB-SubCell:SL-0090	C	KIF-binding protein	KIFBP|KBP|KIAA1279|KIF1BP	protein	taxon:9606	20260727	UniProt		
UniProtKB	Q96EK6	GNPNAT1	enables	GO:0004343	GO_REF:0000003	IEA	EC:2.3.1.4	F	Glucosamine 6-phosphate N-acetyltransferase	GNPNAT1|GNA1	protein	taxon:9606	20260727	UniProt		
UniProtKB	Q96EK6	GNPNAT1	enables	GO:0004343	GO_REF:0000033	IBA	AGI_LocusCode:AT5G15770|MGI:MGI:1858963|PANTHER:PTN001779876|RGD:1563144|SGD:S000001877|UniProtKB:Q383G8|UniProtKB:Q4WCU5|UniProtKB:Q5U9F2|UniProtKB:Q96EK6|WB:WBGene00001646	F	Glucosamine 6-phosphate N-acetyltransferase	GNPNAT1|GNA1	protein	taxon:9606	20260529	GO_Central		
UniProtKB	Q96EK6	GNPNAT1	enables	GO:0004343	GO_REF:0000116	IEA	RHEA:10292	F	Glucosamine 6-phosphate N-acetyltransferase	GNPNAT1|GNA1	protein	taxon:9606	20260727	RHEA		
UniProtKB	Q96EK6	GNPNAT1	enables	GO:0004343	GO_REF:0000117	IEA	ARBA:ARBA00086703	F	Glucosamine 6-phosphate N-acetyltransferase	GNPNAT1|GNA1	protein	taxon:9606	20260727	UniProt		
UniProtKB	Q96EK6	GNPNAT1	enables	GO:0004343	PMID:18601654	EXP		F	Glucosamine 6-phosphate N-acetyltransferase	GNPNAT1|GNA1	protein	taxon:9606	20240916	UniProt		
UniProtKB	Q96EK6	GNPNAT1	enables	GO:0004343	PMID:18675810	EXP		F	Glucosamine 6-phosphate N-acetyltransferase	GNPNAT1|GNA1	protein	taxon:9606	20240916	UniProt		
UniProtKB	Q96EK6	GNPNAT1	enables	GO:0005515	PMID:28514442	IPI	UniProtKB:P07148	F	Glucosamine 6-phosphate N-acetyltransferase	GNPNAT1|GNA1	protein	taxon:9606	20260725	IntAct		
UniProtKB	Q96EK6	GNPNAT1	enables	GO:0005515	PMID:32296183	IPI	UniProtKB:P28062-2	F	Glucosamine 6-phosphate N-acetyltransferase	GNPNAT1|GNA1	protein	taxon:9606	20260725	IntAct		
UniProtKB	Q96EK6	GNPNAT1	enables	GO:0005515	PMID:33961781	IPI	UniProtKB:P07148	F	Glucosamine 6-phosphate N-acetyltransferase	GNPNAT1|GNA1	protein	taxon:9606	20260725	IntAct		
UniProtKB	Q96EK6	GNPNAT1	enables	GO:0016747	GO_REF:0000002	IEA	InterPro:IPR000182	F	Glucosamine 6-phosphate N-acetyltransferase	GNPNAT1|GNA1	protein	taxon:9606	20260727	InterPro		
UniProtKB	Q96EK6	GNPNAT1	enables	GO:0042802	PMID:18675810	IPI	UniProtKB:Q96EK6	F	Glucosamine 6-phosphate N-acetyltransferase	GNPNAT1|GNA1	protein	taxon:9606	20260725	IntAct		
UniProtKB	Q96EK6	GNPNAT1	enables	GO:0042802	PMID:25416956	IPI	UniProtKB:Q96EK6	F	Glucosamine 6-phosphate N-acetyltransferase	GNPNAT1|GNA1	protein	taxon:9606	20260725	IntAct		
UniProtKB	Q96EK6	GNPNAT1	involved_in	GO:0006048	GO_REF:0000041	IEA	UniPathway:UPA00113	P	Glucosamine 6-phosphate N-acetyltransferase	GNPNAT1|GNA1	protein	taxon:9606	20260227	UniProt		
UniProtKB	Q96EK6	GNPNAT1	located_in	GO:0000139	GO_REF:0000044	IEA	UniProtKB-SubCell:SL-0134	C	Glucosamine 6-phosphate N-acetyltransferase	GNPNAT1|GNA1	protein	taxon:9606	20260727	UniProt		
UniProtKB	Q96EK6	GNPNAT1	located_in	GO:0005737	GO_REF:0000117	IEA	ARBA:ARBA00026971	C	Glucosamine 6-phosphate N-acetyltransferase	GNPNAT1|GNA1	protein	taxon:9606	20260727	UniProt		
UniProtKB	Q96EK6	GNPNAT1	located_in	GO:0005829	Reactome:R-HSA-449734	TAS		C	Glucosamine 6-phosphate N-acetyltransferase	GNPNAT1|GNA1	protein	taxon:9606	20130516	Reactome		
UniProtKB	Q96EK6	GNPNAT1	located_in	GO:0010008	GO_REF:0000044	IEA	UniProtKB-SubCell:SL-0100	C	Glucosamine 6-phosphate N-acetyltransferase	GNPNAT1|GNA1	protein	taxon:9606	20260727	UniProt		
UniProtKB	Q96EK7	FAM120B	enables	GO:0005515	PMID:16189514	IPI	UniProtKB:Q12933	F	Constitutive coactivator of peroxisome proliferator-activated receptor gamma	FAM120B|CCPG|KIAA1838	protein	taxon:9606	20260725	IntAct		
UniProtKB	Q96EK7	FAM120B	enables	GO:0005515	PMID:32296183	IPI	UniProtKB:Q12933	F	Constitutive coactivator of peroxisome proliferator-activated receptor gamma	FAM120B|CCPG|KIAA1838	protein	taxon:9606	20260725	IntAct		
UniProtKB	Q96EK7	FAM120B	involved_in	GO:0035357	GO_REF:0000033	IBA	MGI:MGI:1914794|PANTHER:PTN002496817	P	Constitutive coactivator of peroxisome proliferator-activated receptor gamma	FAM120B|CCPG|KIAA1838	protein	taxon:9606	20260219	GO_Central		
UniProtKB	Q96EK7	FAM120B	is_active_in	GO:0005634	GO_REF:0000033	IBA	MGI:MGI:1914794|PANTHER:PTN002496817	C	Constitutive coactivator of peroxisome proliferator-activated receptor gamma	FAM120B|CCPG|KIAA1838	protein	taxon:9606	20260219	GO_Central		
UniProtKB	Q96EK7	FAM120B	located_in	GO:0005634	GO_REF:0000044	IEA	UniProtKB-SubCell:SL-0191	C	Constitutive coactivator of peroxisome proliferator-activated receptor gamma	FAM120B|CCPG|KIAA1838	protein	taxon:9606	20260727	UniProt		
UniProtKB	Q96EK7	FAM120B	located_in	GO:0005634	GO_REF:0000107	IEA	UniProtKB:Q6RI63|ensembl:ENSMUSP00000054420	C	Constitutive coactivator of peroxisome proliferator-activated receptor gamma	FAM120B|CCPG|KIAA1838	protein	taxon:9606	20260724	Ensembl		
UniProtKB	Q96EK9	KTI12	enables	GO:0005515	PMID:25416956	IPI	UniProtKB:Q13643	F	Protein KTI12 homolog	KTI12|SBBI81	protein	taxon:9606	20260725	IntAct		
UniProtKB	Q96EK9	KTI12	involved_in	GO:0002098	GO_REF:0000033	IBA	AGI_LocusCode:AT1G13870|PANTHER:PTN004361198|SGD:S000001593|UniProtKB:B9GAG9	P	Protein KTI12 homolog	KTI12|SBBI81	protein	taxon:9606	20260528	GO_Central		
UniProtKB	Q96EL1	INKA1	enables	GO:0005515	PMID:25416956	IPI	UniProtKB:Q9P286	F	PAK4-inhibitor INKA1	INKA1|C3orf54|FAM212A	protein	taxon:9606	20260725	IntAct		
UniProtKB	Q96EL1	INKA1	enables	GO:0005515	PMID:31515488	IPI	UniProtKB:Q9P286	F	PAK4-inhibitor INKA1	INKA1|C3orf54|FAM212A	protein	taxon:9606	20260725	IntAct		
UniProtKB	Q96EL1	INKA1	enables	GO:0005515	PMID:32296183	IPI	UniProtKB:O95872	F	PAK4-inhibitor INKA1	INKA1|C3orf54|FAM212A	protein	taxon:9606	20260725	IntAct		
UniProtKB	Q96EL1	INKA1	enables	GO:0005515	PMID:32296183	IPI	UniProtKB:O96013	F	PAK4-inhibitor INKA1	INKA1|C3orf54|FAM212A	protein	taxon:9606	20260725	IntAct		
UniProtKB	Q96EL1	INKA1	enables	GO:0005515	PMID:32296183	IPI	UniProtKB:P26196	F	PAK4-inhibitor INKA1	INKA1|C3orf54|FAM212A	protein	taxon:9606	20260725	IntAct		
UniProtKB	Q96EL1	INKA1	enables	GO:0005515	PMID:32296183	IPI	UniProtKB:Q8TAU3	F	PAK4-inhibitor INKA1	INKA1|C3orf54|FAM212A	protein	taxon:9606	20260725	IntAct		
UniProtKB	Q96EL1	INKA1	enables	GO:0005515	PMID:32296183	IPI	UniProtKB:Q9HAQ2	F	PAK4-inhibitor INKA1	INKA1|C3orf54|FAM212A	protein	taxon:9606	20260725	IntAct		
UniProtKB	Q96EL1	INKA1	enables	GO:0005515	PMID:32296183	IPI	UniProtKB:Q9NX04	F	PAK4-inhibitor INKA1	INKA1|C3orf54|FAM212A	protein	taxon:9606	20260725	IntAct		
UniProtKB	Q96EL1	INKA1	enables	GO:0005515	PMID:32814053	IPI	UniProtKB:G5E9A7	F	PAK4-inhibitor INKA1	INKA1|C3orf54|FAM212A	protein	taxon:9606	20260725	IntAct		
UniProtKB	Q96EL1	INKA1	enables	GO:0005515	PMID:32814053	IPI	UniProtKB:J3KQ12	F	PAK4-inhibitor INKA1	INKA1|C3orf54|FAM212A	protein	taxon:9606	20260725	IntAct		
UniProtKB	Q96EL1	INKA1	enables	GO:0005515	PMID:32814053	IPI	UniProtKB:O00628-2	F	PAK4-inhibitor INKA1	INKA1|C3orf54|FAM212A	protein	taxon:9606	20260725	IntAct		
UniProtKB	Q96EL1	INKA1	enables	GO:0005515	PMID:32814053	IPI	UniProtKB:P02545	F	PAK4-inhibitor INKA1	INKA1|C3orf54|FAM212A	protein	taxon:9606	20260725	IntAct		
UniProtKB	Q96EL1	INKA1	enables	GO:0005515	PMID:32814053	IPI	UniProtKB:Q7Z699	F	PAK4-inhibitor INKA1	INKA1|C3orf54|FAM212A	protein	taxon:9606	20260725	IntAct		
UniProtKB	Q96EL1	INKA1	enables	GO:0005515	PMID:33961781	IPI	UniProtKB:O96013	F	PAK4-inhibitor INKA1	INKA1|C3orf54|FAM212A	protein	taxon:9606	20260725	IntAct		
UniProtKB	Q96EL1	INKA1	enables	GO:0019901	GO_REF:0000033	IBA	PANTHER:PTN002007110|UniProtKB:Q96EL1|UniProtKB:Q9NTI7	F	PAK4-inhibitor INKA1	INKA1|C3orf54|FAM212A	protein	taxon:9606	20190222	GO_Central		
UniProtKB	Q96EL1	INKA1	enables	GO:0019901	PMID:26607847	IPI	UniProtKB:O96013	F	PAK4-inhibitor INKA1	INKA1|C3orf54|FAM212A	protein	taxon:9606	20170110	UniProt		
UniProtKB	Q96EL1	INKA1	enables	GO:0030291	GO_REF:0000002	IEA	InterPro:IPR039201	F	PAK4-inhibitor INKA1	INKA1|C3orf54|FAM212A	protein	taxon:9606	20260727	InterPro		
UniProtKB	Q96EL1	INKA1	enables	GO:0030291	GO_REF:0000033	IBA	PANTHER:PTN002007110|UniProtKB:Q96EL1	F	PAK4-inhibitor INKA1	INKA1|C3orf54|FAM212A	protein	taxon:9606	20190222	GO_Central		
UniProtKB	Q96EL1	INKA1	enables	GO:0030291	PMID:26607847	IDA		F	PAK4-inhibitor INKA1	INKA1|C3orf54|FAM212A	protein	taxon:9606	20170110	UniProt		
UniProtKB	Q96EL1	INKA1	is_active_in	GO:0005634	GO_REF:0000033	IBA	PANTHER:PTN002007110|UniProtKB:Q96EL1|UniProtKB:Q9NTI7	C	PAK4-inhibitor INKA1	INKA1|C3orf54|FAM212A	protein	taxon:9606	20230406	GO_Central		
UniProtKB	Q96EL1	INKA1	located_in	GO:0005634	GO_REF:0000044	IEA	UniProtKB-SubCell:SL-0191	C	PAK4-inhibitor INKA1	INKA1|C3orf54|FAM212A	protein	taxon:9606	20260727	UniProt		
UniProtKB	Q96EL1	INKA1	located_in	GO:0005634	PMID:26607847	IDA		C	PAK4-inhibitor INKA1	INKA1|C3orf54|FAM212A	protein	taxon:9606	20170110	UniProt		
UniProtKB	Q96EL1	INKA1	located_in	GO:0005737	GO_REF:0000044	IEA	UniProtKB-SubCell:SL-0086	C	PAK4-inhibitor INKA1	INKA1|C3orf54|FAM212A	protein	taxon:9606	20260727	UniProt		
UniProtKB	Q96EL1	INKA1	located_in	GO:0005737	PMID:26607847	IDA		C	PAK4-inhibitor INKA1	INKA1|C3orf54|FAM212A	protein	taxon:9606	20170110	UniProt		
UniProtKB	Q96EL2	MRPS24	enables	GO:0003723	PMID:22658674	HDA		F	Small ribosomal subunit protein uS3m	MRPS24|HSPC335	protein	taxon:9606	20140203	UniProt		
UniProtKB	Q96EL2	MRPS24	enables	GO:0003723	PMID:22681889	HDA		F	Small ribosomal subunit protein uS3m	MRPS24|HSPC335	protein	taxon:9606	20140203	UniProt		
UniProtKB	Q96EL2	MRPS24	enables	GO:0003735	GO_REF:0000024	ISS	UniProtKB:Q2M2T7	F	Small ribosomal subunit protein uS3m	MRPS24|HSPC335	protein	taxon:9606	20070220	UniProt		
UniProtKB	Q96EL2	MRPS24	involved_in	GO:0032543	GO_REF:0000024	ISS	UniProtKB:Q2M2T7	P	Small ribosomal subunit protein uS3m	MRPS24|HSPC335	protein	taxon:9606	20150522	UniProt		
UniProtKB	Q96EL2	MRPS24	involved_in	GO:0032543	PMID:27023846	NAS		P	Small ribosomal subunit protein uS3m	MRPS24|HSPC335	protein	taxon:9606	20251229	ComplexPortal		
UniProtKB	Q96EL2	MRPS24	located_in	GO:0005739	GO_REF:0000002	IEA	InterPro:IPR026146	C	Small ribosomal subunit protein uS3m	MRPS24|HSPC335	protein	taxon:9606	20260727	InterPro		
UniProtKB	Q96EL2	MRPS24	located_in	GO:0005739	GO_REF:0000044	IEA	UniProtKB-SubCell:SL-0173	C	Small ribosomal subunit protein uS3m	MRPS24|HSPC335	protein	taxon:9606	20260727	UniProt		
UniProtKB	Q96EL2	MRPS24	located_in	GO:0005739	PMID:25838379	EXP		C	Small ribosomal subunit protein uS3m	MRPS24|HSPC335	protein	taxon:9606	20190911	UniProt		
UniProtKB	Q96EL2	MRPS24	located_in	GO:0005739	PMID:34800366	HTP		C	Small ribosomal subunit protein uS3m	MRPS24|HSPC335	protein	taxon:9606	20240711	FlyBase		
UniProtKB	Q96EL2	MRPS24	located_in	GO:0005743	PMID:27023846	NAS		C	Small ribosomal subunit protein uS3m	MRPS24|HSPC335	protein	taxon:9606	20251229	ComplexPortal		
UniProtKB	Q96EL2	MRPS24	located_in	GO:0005743	Reactome:R-HSA-5419261	TAS		C	Small ribosomal subunit protein uS3m	MRPS24|HSPC335	protein	taxon:9606	20140927	Reactome		
UniProtKB	Q96EL2	MRPS24	located_in	GO:0005743	Reactome:R-HSA-5419264	TAS		C	Small ribosomal subunit protein uS3m	MRPS24|HSPC335	protein	taxon:9606	20140927	Reactome		
UniProtKB	Q96EL2	MRPS24	located_in	GO:0005743	Reactome:R-HSA-5419271	TAS		C	Small ribosomal subunit protein uS3m	MRPS24|HSPC335	protein	taxon:9606	20140927	Reactome		
UniProtKB	Q96EL2	MRPS24	located_in	GO:0005743	Reactome:R-HSA-5419273	TAS		C	Small ribosomal subunit protein uS3m	MRPS24|HSPC335	protein	taxon:9606	20140927	Reactome		
UniProtKB	Q96EL2	MRPS24	located_in	GO:0005743	Reactome:R-HSA-5419277	TAS		C	Small ribosomal subunit protein uS3m	MRPS24|HSPC335	protein	taxon:9606	20140927	Reactome		
UniProtKB	Q96EL2	MRPS24	located_in	GO:0005743	Reactome:R-HSA-5419281	TAS		C	Small ribosomal subunit protein uS3m	MRPS24|HSPC335	protein	taxon:9606	20140927	Reactome		
UniProtKB	Q96EL2	MRPS24	located_in	GO:0005743	Reactome:R-HSA-9937394	TAS		C	Small ribosomal subunit protein uS3m	MRPS24|HSPC335	protein	taxon:9606	20140927	Reactome		
UniProtKB	Q96EL2	MRPS24	located_in	GO:0005743	Reactome:R-HSA-9937412	TAS		C	Small ribosomal subunit protein uS3m	MRPS24|HSPC335	protein	taxon:9606	20140927	Reactome		
UniProtKB	Q96EL2	MRPS24	located_in	GO:0005743	Reactome:R-HSA-9937415	TAS		C	Small ribosomal subunit protein uS3m	MRPS24|HSPC335	protein	taxon:9606	20140927	Reactome		
UniProtKB	Q96EL2	MRPS24	located_in	GO:0005743	Reactome:R-HSA-9937719	TAS		C	Small ribosomal subunit protein uS3m	MRPS24|HSPC335	protein	taxon:9606	20140927	Reactome		
UniProtKB	Q96EL2	MRPS24	located_in	GO:0005743	Reactome:R-HSA-9937724	TAS		C	Small ribosomal subunit protein uS3m	MRPS24|HSPC335	protein	taxon:9606	20140927	Reactome		
UniProtKB	Q96EL2	MRPS24	part_of	GO:0005763	GO_REF:0000024	ISS	UniProtKB:Q2M2T7	C	Small ribosomal subunit protein uS3m	MRPS24|HSPC335	protein	taxon:9606	20150522	UniProt		
UniProtKB	Q96EL2	MRPS24	part_of	GO:0005763	PMID:10938081	NAS		C	Small ribosomal subunit protein uS3m	MRPS24|HSPC335	protein	taxon:9606	20070906	UniProt		
UniProtKB	Q96EL2	MRPS24	part_of	GO:0005763	PMID:25838379	NAS		C	Small ribosomal subunit protein uS3m	MRPS24|HSPC335	protein	taxon:9606	20251229	ComplexPortal		
UniProtKB	Q96EL3	MRPL53	enables	GO:0005515	PMID:25416956	IPI	UniProtKB:O00139	F	Large ribosomal subunit protein mL53	MRPL53	protein	taxon:9606	20260725	IntAct		
UniProtKB	Q96EL3	MRPL53	enables	GO:0005515	PMID:25416956	IPI	UniProtKB:Q86VP1	F	Large ribosomal subunit protein mL53	MRPL53	protein	taxon:9606	20260725	IntAct		
UniProtKB	Q96EL3	MRPL53	enables	GO:0005515	PMID:25416956	IPI	UniProtKB:Q9UKT9	F	Large ribosomal subunit protein mL53	MRPL53	protein	taxon:9606	20260725	IntAct		
UniProtKB	Q96EL3	MRPL53	enables	GO:0005515	PMID:25416956	IPI	UniProtKB:Q9Y2D8	F	Large ribosomal subunit protein mL53	MRPL53	protein	taxon:9606	20260725	IntAct		
UniProtKB	Q96EL3	MRPL53	enables	GO:0005515	PMID:32296183	IPI	UniProtKB:O00139-1	F	Large ribosomal subunit protein mL53	MRPL53	protein	taxon:9606	20260725	IntAct		
UniProtKB	Q96EL3	MRPL53	enables	GO:0005515	PMID:32296183	IPI	UniProtKB:O15499	F	Large ribosomal subunit protein mL53	MRPL53	protein	taxon:9606	20260725	IntAct		
UniProtKB	Q96EL3	MRPL53	enables	GO:0005515	PMID:32296183	IPI	UniProtKB:P0DPI2	F	Large ribosomal subunit protein mL53	MRPL53	protein	taxon:9606	20260725	IntAct		
UniProtKB	Q96EL3	MRPL53	enables	GO:0005515	PMID:32296183	IPI	UniProtKB:P26367	F	Large ribosomal subunit protein mL53	MRPL53	protein	taxon:9606	20260725	IntAct		
UniProtKB	Q96EL3	MRPL53	enables	GO:0005515	PMID:32296183	IPI	UniProtKB:P31943	F	Large ribosomal subunit protein mL53	MRPL53	protein	taxon:9606	20260725	IntAct		
UniProtKB	Q96EL3	MRPL53	enables	GO:0005515	PMID:32296183	IPI	UniProtKB:Q12824-2	F	Large ribosomal subunit protein mL53	MRPL53	protein	taxon:9606	20260725	IntAct		
UniProtKB	Q96EL3	MRPL53	enables	GO:0005515	PMID:32296183	IPI	UniProtKB:Q15370	F	Large ribosomal subunit protein mL53	MRPL53	protein	taxon:9606	20260725	IntAct		
UniProtKB	Q96EL3	MRPL53	enables	GO:0005515	PMID:32296183	IPI	UniProtKB:Q8N6D5	F	Large ribosomal subunit protein mL53	MRPL53	protein	taxon:9606	20260725	IntAct		
UniProtKB	Q96EL3	MRPL53	enables	GO:0005515	PMID:32296183	IPI	UniProtKB:Q8NI38	F	Large ribosomal subunit protein mL53	MRPL53	protein	taxon:9606	20260725	IntAct		
UniProtKB	Q96EL3	MRPL53	enables	GO:0005515	PMID:32296183	IPI	UniProtKB:Q9NVV9	F	Large ribosomal subunit protein mL53	MRPL53	protein	taxon:9606	20260725	IntAct		
UniProtKB	Q96EL3	MRPL53	enables	GO:0005515	PMID:35271311	IPI	UniProtKB:P31943	F	Large ribosomal subunit protein mL53	MRPL53	protein	taxon:9606	20260725	IntAct		
UniProtKB	Q96EL3	MRPL53	involved_in	GO:0032543	PMID:27023846	NAS		P	Large ribosomal subunit protein mL53	MRPL53	protein	taxon:9606	20251229	ComplexPortal		
UniProtKB	Q96EL3	MRPL53	located_in	GO:0005739	GO_REF:0000044	IEA	UniProtKB-SubCell:SL-0173	C	Large ribosomal subunit protein mL53	MRPL53	protein	taxon:9606	20260727	UniProt		
UniProtKB	Q96EL3	MRPL53	located_in	GO:0005739	GO_REF:0000052	IDA		C	Large ribosomal subunit protein mL53	MRPL53	protein	taxon:9606	20251115	HPA		
UniProtKB	Q96EL3	MRPL53	located_in	GO:0005739	PMID:25278503	EXP		C	Large ribosomal subunit protein mL53	MRPL53	protein	taxon:9606	20251027	UniProt		
UniProtKB	Q96EL3	MRPL53	located_in	GO:0005739	PMID:25838379	EXP		C	Large ribosomal subunit protein mL53	MRPL53	protein	taxon:9606	20251027	UniProt		
UniProtKB	Q96EL3	MRPL53	located_in	GO:0005739	PMID:28892042	IDA		C	Large ribosomal subunit protein mL53	MRPL53	protein	taxon:9606	20180613	UniProt		
UniProtKB	Q96EL3	MRPL53	located_in	GO:0005739	PMID:34800366	HTP		C	Large ribosomal subunit protein mL53	MRPL53	protein	taxon:9606	20240711	FlyBase		
UniProtKB	Q96EL3	MRPL53	located_in	GO:0005743	GO_REF:0000117	IEA	ARBA:ARBA00028608	C	Large ribosomal subunit protein mL53	MRPL53	protein	taxon:9606	20260727	UniProt		
UniProtKB	Q96EL3	MRPL53	located_in	GO:0005743	PMID:27023846	NAS		C	Large ribosomal subunit protein mL53	MRPL53	protein	taxon:9606	20251229	ComplexPortal		
UniProtKB	Q96EL3	MRPL53	located_in	GO:0005743	Reactome:R-HSA-5419261	TAS		C	Large ribosomal subunit protein mL53	MRPL53	protein	taxon:9606	20140927	Reactome		
UniProtKB	Q96EL3	MRPL53	located_in	GO:0005743	Reactome:R-HSA-5419264	TAS		C	Large ribosomal subunit protein mL53	MRPL53	protein	taxon:9606	20140927	Reactome		
UniProtKB	Q96EL3	MRPL53	located_in	GO:0005743	Reactome:R-HSA-5419271	TAS		C	Large ribosomal subunit protein mL53	MRPL53	protein	taxon:9606	20140927	Reactome		
UniProtKB	Q96EL3	MRPL53	located_in	GO:0005743	Reactome:R-HSA-5419273	TAS		C	Large ribosomal subunit protein mL53	MRPL53	protein	taxon:9606	20140927	Reactome		
UniProtKB	Q96EL3	MRPL53	located_in	GO:0005743	Reactome:R-HSA-5419277	TAS		C	Large ribosomal subunit protein mL53	MRPL53	protein	taxon:9606	20140927	Reactome		
UniProtKB	Q96EL3	MRPL53	located_in	GO:0005743	Reactome:R-HSA-5419281	TAS		C	Large ribosomal subunit protein mL53	MRPL53	protein	taxon:9606	20140927	Reactome		
UniProtKB	Q96EL3	MRPL53	located_in	GO:0005743	Reactome:R-HSA-9937374	TAS		C	Large ribosomal subunit protein mL53	MRPL53	protein	taxon:9606	20140927	Reactome		
UniProtKB	Q96EL3	MRPL53	located_in	GO:0005743	Reactome:R-HSA-9937394	TAS		C	Large ribosomal subunit protein mL53	MRPL53	protein	taxon:9606	20140927	Reactome		
UniProtKB	Q96EL3	MRPL53	located_in	GO:0005743	Reactome:R-HSA-9937403	TAS		C	Large ribosomal subunit protein mL53	MRPL53	protein	taxon:9606	20140927	Reactome		
UniProtKB	Q96EL3	MRPL53	located_in	GO:0005743	Reactome:R-HSA-9937412	TAS		C	Large ribosomal subunit protein mL53	MRPL53	protein	taxon:9606	20140927	Reactome		
UniProtKB	Q96EL3	MRPL53	located_in	GO:0005743	Reactome:R-HSA-9937415	TAS		C	Large ribosomal subunit protein mL53	MRPL53	protein	taxon:9606	20140927	Reactome		
UniProtKB	Q96EL3	MRPL53	located_in	GO:0005743	Reactome:R-HSA-9937719	TAS		C	Large ribosomal subunit protein mL53	MRPL53	protein	taxon:9606	20140927	Reactome		
UniProtKB	Q96EL3	MRPL53	located_in	GO:0005743	Reactome:R-HSA-9937724	TAS		C	Large ribosomal subunit protein mL53	MRPL53	protein	taxon:9606	20140927	Reactome		
UniProtKB	Q96EL3	MRPL53	part_of	GO:0005762	GO_REF:0000033	IBA	PANTHER:PTN002131742|UniProtKB:Q96EL3	C	Large ribosomal subunit protein mL53	MRPL53	protein	taxon:9606	20201015	GO_Central		
UniProtKB	Q96EL3	MRPL53	part_of	GO:0005762	PMID:25278503	IDA		C	Large ribosomal subunit protein mL53	MRPL53	protein	taxon:9606	20161010	UniProt		
UniProtKB	Q96EL3	MRPL53	part_of	GO:0005762	PMID:25278503	NAS		C	Large ribosomal subunit protein mL53	MRPL53	protein	taxon:9606	20251229	ComplexPortal		
UniProtKB	Q96EL3	MRPL53	part_of	GO:0005762	PMID:28892042	IDA		C	Large ribosomal subunit protein mL53	MRPL53	protein	taxon:9606	20180613	UniProt		
UniProtKB	Q96EM0	L3HYPDH	NOT|enables	GO:0018112	PMID:22528483	IDA		F	Trans-3-hydroxy-L-proline dehydratase	L3HYPDH|C14orf149	protein	taxon:9606	20120726	UniProt		
UniProtKB	Q96EM0	L3HYPDH	enables	GO:0016836	GO_REF:0000033	IBA	MGI:MGI:1914467|PANTHER:PTN002124545|UniProtKB:Q96EM0	F	Trans-3-hydroxy-L-proline dehydratase	L3HYPDH|C14orf149	protein	taxon:9606	20260529	GO_Central		
UniProtKB	Q96EM0	L3HYPDH	enables	GO:0016836	GO_REF:0000107	IEA	UniProtKB:Q9CXA2|ensembl:ENSMUSP00000019862	F	Trans-3-hydroxy-L-proline dehydratase	L3HYPDH|C14orf149	protein	taxon:9606	20260724	Ensembl		
UniProtKB	Q96EM0	L3HYPDH	enables	GO:0016836	GO_REF:0000117	IEA	ARBA:ARBA00026984	F	Trans-3-hydroxy-L-proline dehydratase	L3HYPDH|C14orf149	protein	taxon:9606	20260727	UniProt		
UniProtKB	Q96EM0	L3HYPDH	enables	GO:0016836	PMID:22528483	IDA		F	Trans-3-hydroxy-L-proline dehydratase	L3HYPDH|C14orf149	protein	taxon:9606	20120726	UniProt		
UniProtKB	Q96EM0	L3HYPDH	enables	GO:0050346	GO_REF:0000003	IEA	EC:4.2.1.77	F	Trans-3-hydroxy-L-proline dehydratase	L3HYPDH|C14orf149	protein	taxon:9606	20260727	UniProt		
UniProtKB	Q96EM0	L3HYPDH	enables	GO:0050346	GO_REF:0000116	IEA	RHEA:10320	F	Trans-3-hydroxy-L-proline dehydratase	L3HYPDH|C14orf149	protein	taxon:9606	20260727	RHEA		
UniProtKB	Q96EM0	L3HYPDH	enables	GO:0050346	PMID:22528483	EXP		F	Trans-3-hydroxy-L-proline dehydratase	L3HYPDH|C14orf149	protein	taxon:9606	20181104	UniProt		
UniProtKB	Q96EM0	L3HYPDH	enables	GO:0050346	PMID:24649405	EXP		F	Trans-3-hydroxy-L-proline dehydratase	L3HYPDH|C14orf149	protein	taxon:9606	20181104	UniProt		
UniProtKB	Q96EN8	MOCOS	enables	GO:0003824	GO_REF:0000002	IEA	InterPro:IPR005302	F	Molybdenum cofactor sulfurase	MOCOS	protein	taxon:9606	20260727	InterPro		
UniProtKB	Q96EN8	MOCOS	enables	GO:0005515	PMID:21516116	IPI	UniProtKB:Q9NVD7	F	Molybdenum cofactor sulfurase	MOCOS	protein	taxon:9606	20260725	IntAct		
UniProtKB	Q96EN8	MOCOS	enables	GO:0005515	PMID:25416956	IPI	UniProtKB:Q9NVD7	F	Molybdenum cofactor sulfurase	MOCOS	protein	taxon:9606	20260725	IntAct		
UniProtKB	Q96EN8	MOCOS	enables	GO:0005515	PMID:28514442	IPI	UniProtKB:Q9NVD7	F	Molybdenum cofactor sulfurase	MOCOS	protein	taxon:9606	20260725	IntAct		
UniProtKB	Q96EN8	MOCOS	enables	GO:0005515	PMID:32296183	IPI	UniProtKB:Q96BM9	F	Molybdenum cofactor sulfurase	MOCOS	protein	taxon:9606	20260725	IntAct		
UniProtKB	Q96EN8	MOCOS	enables	GO:0005515	PMID:33961781	IPI	UniProtKB:Q96BM9	F	Molybdenum cofactor sulfurase	MOCOS	protein	taxon:9606	20260725	IntAct		
UniProtKB	Q96EN8	MOCOS	enables	GO:0005515	PMID:33961781	IPI	UniProtKB:Q9NVD7	F	Molybdenum cofactor sulfurase	MOCOS	protein	taxon:9606	20260725	IntAct		
UniProtKB	Q96EN8	MOCOS	enables	GO:0008265	GO_REF:0000002	IEA	InterPro:IPR028886	F	Molybdenum cofactor sulfurase	MOCOS	protein	taxon:9606	20260727	InterPro		
UniProtKB	Q96EN8	MOCOS	enables	GO:0008265	GO_REF:0000003	IEA	EC:2.8.1.9	F	Molybdenum cofactor sulfurase	MOCOS	protein	taxon:9606	20260727	UniProt		
UniProtKB	Q96EN8	MOCOS	enables	GO:0008265	GO_REF:0000033	IBA	FB:FBgn0002641|PANTHER:PTN000716378|UniProtKB:Q96EN8|UniProtKB:Q9N0E7	F	Molybdenum cofactor sulfurase	MOCOS	protein	taxon:9606	20200219	GO_Central		
UniProtKB	Q96EN8	MOCOS	enables	GO:0008265	GO_REF:0000104	IEA	UniRule:UR000160889	F	Molybdenum cofactor sulfurase	MOCOS	protein	taxon:9606	20260727	UniProt		
UniProtKB	Q96EN8	MOCOS	enables	GO:0008265	GO_REF:0000116	IEA	RHEA:42636	F	Molybdenum cofactor sulfurase	MOCOS	protein	taxon:9606	20260727	RHEA		
UniProtKB	Q96EN8	MOCOS	enables	GO:0008265	PMID:11302742	IMP		F	Molybdenum cofactor sulfurase	MOCOS	protein	taxon:9606	20061214	UniProt		
UniProtKB	Q96EN8	MOCOS	enables	GO:0008265	PMID:34356852	IDA		F	Molybdenum cofactor sulfurase	MOCOS	protein	taxon:9606	20250310	UniProt		
UniProtKB	Q96EN8	MOCOS	enables	GO:0008265	Reactome:R-HSA-947499	TAS		F	Molybdenum cofactor sulfurase	MOCOS	protein	taxon:9606	20260222	Reactome		
UniProtKB	Q96EN8	MOCOS	enables	GO:0016829	GO_REF:0000104	IEA	UniRule:UR000160889	F	Molybdenum cofactor sulfurase	MOCOS	protein	taxon:9606	20260727	UniProt		
UniProtKB	Q96EN8	MOCOS	enables	GO:0030151	GO_REF:0000002	IEA	InterPro:IPR005302	F	Molybdenum cofactor sulfurase	MOCOS	protein	taxon:9606	20260727	InterPro		
UniProtKB	Q96EN8	MOCOS	enables	GO:0030151	GO_REF:0000104	IEA	UniRule:UR000160889	F	Molybdenum cofactor sulfurase	MOCOS	protein	taxon:9606	20260727	UniProt		
UniProtKB	Q96EN8	MOCOS	enables	GO:0030170	GO_REF:0000002	IEA	InterPro:IPR005302	F	Molybdenum cofactor sulfurase	MOCOS	protein	taxon:9606	20260727	InterPro		
UniProtKB	Q96EN8	MOCOS	enables	GO:0030170	GO_REF:0000104	IEA	UniRule:UR000160889	F	Molybdenum cofactor sulfurase	MOCOS	protein	taxon:9606	20260727	UniProt		
UniProtKB	Q96EN8	MOCOS	involved_in	GO:0006777	GO_REF:0000002	IEA	InterPro:IPR028886	P	Molybdenum cofactor sulfurase	MOCOS	protein	taxon:9606	20260727	InterPro		
UniProtKB	Q96EN8	MOCOS	involved_in	GO:0006777	GO_REF:0000104	IEA	UniRule:UR000160889	P	Molybdenum cofactor sulfurase	MOCOS	protein	taxon:9606	20260727	UniProt		
UniProtKB	Q96EN8	MOCOS	involved_in	GO:0006777	PMID:11302742	IMP		P	Molybdenum cofactor sulfurase	MOCOS	protein	taxon:9606	20250310	UniProt		
UniProtKB	Q96EN8	MOCOS	involved_in	GO:0032324	GO_REF:0000107	IEA	UniProtKB:Q14CH1|ensembl:ENSMUSP00000063609	P	Molybdenum cofactor sulfurase	MOCOS	protein	taxon:9606	20260724	Ensembl		
UniProtKB	Q96EN8	MOCOS	involved_in	GO:0032324	Reactome:R-HSA-947581	TAS		P	Molybdenum cofactor sulfurase	MOCOS	protein	taxon:9606	20260316	Reactome		
UniProtKB	Q96EN8	MOCOS	involved_in	GO:0043545	GO_REF:0000033	IBA	FB:FBgn0002641|MGI:MGI:1915841|PANTHER:PTN000716378|UniProtKB:Q96EN8|UniProtKB:Q9N0E7	P	Molybdenum cofactor sulfurase	MOCOS	protein	taxon:9606	20250903	GO_Central		
UniProtKB	Q96EN8	MOCOS	involved_in	GO:0043545	GO_REF:0000117	IEA	ARBA:ARBA00043486	P	Molybdenum cofactor sulfurase	MOCOS	protein	taxon:9606	20260727	UniProt		
UniProtKB	Q96EN8	MOCOS	located_in	GO:0005829	Reactome:R-HSA-947499	TAS		C	Molybdenum cofactor sulfurase	MOCOS	protein	taxon:9606	20190418	Reactome		
UniProtKB	Q96EN9	REX1BD	enables	GO:0005515	PMID:16189514	IPI	UniProtKB:Q99750	F	Required for excision 1-B domain-containing protein	REX1BD|C19orf60	protein	taxon:9606	20260725	IntAct		
UniProtKB	Q96EN9	REX1BD	enables	GO:0005515	PMID:19060904	IPI	UniProtKB:Q99750	F	Required for excision 1-B domain-containing protein	REX1BD|C19orf60	protein	taxon:9606	20260725	IntAct		
UniProtKB	Q96EN9	REX1BD	enables	GO:0005515	PMID:32296183	IPI	UniProtKB:P43360	F	Required for excision 1-B domain-containing protein	REX1BD|C19orf60	protein	taxon:9606	20260725	IntAct		
UniProtKB	Q96EN9	REX1BD	enables	GO:0005515	PMID:32296183	IPI	UniProtKB:P43364	F	Required for excision 1-B domain-containing protein	REX1BD|C19orf60	protein	taxon:9606	20260725	IntAct		
UniProtKB	Q96EN9	REX1BD	enables	GO:0005515	PMID:32296183	IPI	UniProtKB:P78358	F	Required for excision 1-B domain-containing protein	REX1BD|C19orf60	protein	taxon:9606	20260725	IntAct		
UniProtKB	Q96EN9	REX1BD	enables	GO:0005515	PMID:32296183	IPI	UniProtKB:Q96D09	F	Required for excision 1-B domain-containing protein	REX1BD|C19orf60	protein	taxon:9606	20260725	IntAct		
UniProtKB	Q96EN9	REX1BD	enables	GO:0005515	PMID:32296183	IPI	UniProtKB:Q99750	F	Required for excision 1-B domain-containing protein	REX1BD|C19orf60	protein	taxon:9606	20260725	IntAct		
UniProtKB	Q96EN9	REX1BD	enables	GO:0005515	PMID:32814053	IPI	UniProtKB:G5E9A7	F	Required for excision 1-B domain-containing protein	REX1BD|C19orf60	protein	taxon:9606	20260725	IntAct		
UniProtKB	Q96EN9	REX1BD	enables	GO:0005515	PMID:32814053	IPI	UniProtKB:O14645	F	Required for excision 1-B domain-containing protein	REX1BD|C19orf60	protein	taxon:9606	20260725	IntAct		
UniProtKB	Q96EN9	REX1BD	enables	GO:0005515	PMID:32814053	IPI	UniProtKB:O14901	F	Required for excision 1-B domain-containing protein	REX1BD|C19orf60	protein	taxon:9606	20260725	IntAct		
UniProtKB	Q96EN9	REX1BD	enables	GO:0005515	PMID:32814053	IPI	UniProtKB:O75190-2	F	Required for excision 1-B domain-containing protein	REX1BD|C19orf60	protein	taxon:9606	20260725	IntAct		
UniProtKB	Q96EN9	REX1BD	enables	GO:0005515	PMID:32814053	IPI	UniProtKB:Q53GS7	F	Required for excision 1-B domain-containing protein	REX1BD|C19orf60	protein	taxon:9606	20260725	IntAct		
UniProtKB	Q96EN9	REX1BD	enables	GO:0005515	PMID:32814053	IPI	UniProtKB:Q7Z699	F	Required for excision 1-B domain-containing protein	REX1BD|C19orf60	protein	taxon:9606	20260725	IntAct		
UniProtKB	Q96EN9	REX1BD	enables	GO:0005515	PMID:32814053	IPI	UniProtKB:Q9BVL2	F	Required for excision 1-B domain-containing protein	REX1BD|C19orf60	protein	taxon:9606	20260725	IntAct		
UniProtKB	Q96EN9	REX1BD	enables	GO:0005515	PMID:32814053	IPI	UniProtKB:Q9UMF0	F	Required for excision 1-B domain-containing protein	REX1BD|C19orf60	protein	taxon:9606	20260725	IntAct		
UniProtKB	Q96EP0	RNF31	enables	GO:0004842	GO_REF:0000002	IEA	InterPro:IPR026254	F	E3 ubiquitin-protein ligase RNF31	RNF31|ZIBRA	protein	taxon:9606	20260727	InterPro		
UniProtKB	Q96EP0	RNF31	enables	GO:0004842	PMID:17006537	IDA		F	E3 ubiquitin-protein ligase RNF31	RNF31|ZIBRA	protein	taxon:9606	20100603	UniProt		
UniProtKB	Q96EP0	RNF31	enables	GO:0004842	PMID:23806334	IDA		F	E3 ubiquitin-protein ligase RNF31	RNF31|ZIBRA	protein	taxon:9606	20230324	UniProt	part_of(GO:0042742),part_of(GO:0043123),part_of(GO:0097039),has_input(UniProtKB:O43353)	
UniProtKB	Q96EP0	RNF31	enables	GO:0004842	PMID:23806334	IDA		F	E3 ubiquitin-protein ligase RNF31	RNF31|ZIBRA	protein	taxon:9606	20230324	UniProt	part_of(GO:0043123),part_of(GO:0097039),has_input(UniProtKB:O43353)	
UniProtKB	Q96EP0	RNF31	enables	GO:0004842	PMID:27777308	IDA		F	E3 ubiquitin-protein ligase RNF31	RNF31|ZIBRA	protein	taxon:9606	20210331	UniProt	has_input(UniProtKB:O95999)	
UniProtKB	Q96EP0	RNF31	enables	GO:0005515	PMID:16713569	IPI	UniProtKB:P54253	F	E3 ubiquitin-protein ligase RNF31	RNF31|ZIBRA	protein	taxon:9606	20260725	IntAct		
UniProtKB	Q96EP0	RNF31	enables	GO:0005515	PMID:17006537	IPI	UniProtKB:Q9BYM8	F	E3 ubiquitin-protein ligase RNF31	RNF31|ZIBRA	protein	taxon:9606	20260725	IntAct		
UniProtKB	Q96EP0	RNF31	enables	GO:0005515	PMID:21455173	IPI	UniProtKB:Q9H0F6	F	E3 ubiquitin-protein ligase RNF31	RNF31|ZIBRA	protein	taxon:9606	20110415	UniProt		
UniProtKB	Q96EP0	RNF31	enables	GO:0005515	PMID:21455180	IPI	UniProtKB:Q9BYM8	F	E3 ubiquitin-protein ligase RNF31	RNF31|ZIBRA	protein	taxon:9606	20260725	IntAct		
UniProtKB	Q96EP0	RNF31	enables	GO:0005515	PMID:21455180	IPI	UniProtKB:Q9H0F6	F	E3 ubiquitin-protein ligase RNF31	RNF31|ZIBRA	protein	taxon:9606	20110415	UniProt		
UniProtKB	Q96EP0	RNF31	enables	GO:0005515	PMID:21455180	IPI	UniProtKB:Q9H0F6	F	E3 ubiquitin-protein ligase RNF31	RNF31|ZIBRA	protein	taxon:9606	20260725	IntAct		
UniProtKB	Q96EP0	RNF31	enables	GO:0005515	PMID:21455180	IPI	UniProtKB:Q9Y6K9	F	E3 ubiquitin-protein ligase RNF31	RNF31|ZIBRA	protein	taxon:9606	20260725	IntAct		
UniProtKB	Q96EP0	RNF31	enables	GO:0005515	PMID:21455181	IPI	UniProtKB:Q9BYM8	F	E3 ubiquitin-protein ligase RNF31	RNF31|ZIBRA	protein	taxon:9606	20260725	IntAct		
UniProtKB	Q96EP0	RNF31	enables	GO:0005515	PMID:21455181	IPI	UniProtKB:Q9H0F6	F	E3 ubiquitin-protein ligase RNF31	RNF31|ZIBRA	protein	taxon:9606	20110415	UniProt		
UniProtKB	Q96EP0	RNF31	enables	GO:0005515	PMID:21455181	IPI	UniProtKB:Q9H0F6	F	E3 ubiquitin-protein ligase RNF31	RNF31|ZIBRA	protein	taxon:9606	20260725	IntAct		
UniProtKB	Q96EP0	RNF31	enables	GO:0005515	PMID:21811235	IPI	UniProtKB:Q9Y6K9	F	E3 ubiquitin-protein ligase RNF31	RNF31|ZIBRA	protein	taxon:9606	20260725	IntAct		
UniProtKB	Q96EP0	RNF31	enables	GO:0005515	PMID:21903422	IPI	UniProtKB:Q4VA12	F	E3 ubiquitin-protein ligase RNF31	RNF31|ZIBRA	protein	taxon:9606	20260725	IntAct		
UniProtKB	Q96EP0	RNF31	enables	GO:0005515	PMID:21903422	IPI	UniProtKB:Q9QYP6	F	E3 ubiquitin-protein ligase RNF31	RNF31|ZIBRA	protein	taxon:9606	20260725	IntAct		
UniProtKB	Q96EP0	RNF31	enables	GO:0005515	PMID:21988832	IPI	UniProtKB:P84022	F	E3 ubiquitin-protein ligase RNF31	RNF31|ZIBRA	protein	taxon:9606	20260725	IntAct		
UniProtKB	Q96EP0	RNF31	enables	GO:0005515	PMID:22158122	IPI	UniProtKB:Q9H0F6	F	E3 ubiquitin-protein ligase RNF31	RNF31|ZIBRA	protein	taxon:9606	20260725	IntAct		
UniProtKB	Q96EP0	RNF31	enables	GO:0005515	PMID:22430200	IPI	UniProtKB:Q9BYM8	F	E3 ubiquitin-protein ligase RNF31	RNF31|ZIBRA	protein	taxon:9606	20260725	IntAct		
UniProtKB	Q96EP0	RNF31	enables	GO:0005515	PMID:22791023	IPI	UniProtKB:Q9BYM8	F	E3 ubiquitin-protein ligase RNF31	RNF31|ZIBRA	protein	taxon:9606	20260725	IntAct		
UniProtKB	Q96EP0	RNF31	enables	GO:0005515	PMID:23032186	IPI	UniProtKB:Q9H0F6	F	E3 ubiquitin-protein ligase RNF31	RNF31|ZIBRA	protein	taxon:9606	20260725	IntAct		
UniProtKB	Q96EP0	RNF31	enables	GO:0005515	PMID:23032186	IPI	UniProtKB:Q9Y6K9	F	E3 ubiquitin-protein ligase RNF31	RNF31|ZIBRA	protein	taxon:9606	20260725	IntAct		
UniProtKB	Q96EP0	RNF31	enables	GO:0005515	PMID:23104095	IPI	UniProtKB:Q9H0F6	F	E3 ubiquitin-protein ligase RNF31	RNF31|ZIBRA	protein	taxon:9606	20260725	IntAct		
UniProtKB	Q96EP0	RNF31	enables	GO:0005515	PMID:23708998	IPI	UniProtKB:Q96BN8	F	E3 ubiquitin-protein ligase RNF31	RNF31|ZIBRA	protein	taxon:9606	20130614	UniProt		
UniProtKB	Q96EP0	RNF31	enables	GO:0005515	PMID:24141947	IPI	UniProtKB:Q9BYM8	F	E3 ubiquitin-protein ligase RNF31	RNF31|ZIBRA	protein	taxon:9606	20260725	IntAct		
UniProtKB	Q96EP0	RNF31	enables	GO:0005515	PMID:24141947	IPI	UniProtKB:Q9H0F6	F	E3 ubiquitin-protein ligase RNF31	RNF31|ZIBRA	protein	taxon:9606	20260725	IntAct		
UniProtKB	Q96EP0	RNF31	enables	GO:0005515	PMID:24726323	IPI	UniProtKB:Q96BN8	F	E3 ubiquitin-protein ligase RNF31	RNF31|ZIBRA	protein	taxon:9606	20160922	UniProt		
UniProtKB	Q96EP0	RNF31	enables	GO:0005515	PMID:24726327	IPI	UniProtKB:P55072	F	E3 ubiquitin-protein ligase RNF31	RNF31|ZIBRA	protein	taxon:9606	20160922	UniProt		
UniProtKB	Q96EP0	RNF31	enables	GO:0005515	PMID:26789245	IPI	UniProtKB:P62837	F	E3 ubiquitin-protein ligase RNF31	RNF31|ZIBRA	protein	taxon:9606	20260725	IntAct		
UniProtKB	Q96EP0	RNF31	enables	GO:0005515	PMID:26997266	IPI	UniProtKB:Q9NQC7	F	E3 ubiquitin-protein ligase RNF31	RNF31|ZIBRA	protein	taxon:9606	20160922	UniProt		
UniProtKB	Q96EP0	RNF31	enables	GO:0005515	PMID:27458237	IPI	UniProtKB:Q9UM82	F	E3 ubiquitin-protein ligase RNF31	RNF31|ZIBRA	protein	taxon:9606	20180904	UniProt		
UniProtKB	Q96EP0	RNF31	enables	GO:0005515	PMID:27523608	IPI	UniProtKB:Q96BN8	F	E3 ubiquitin-protein ligase RNF31	RNF31|ZIBRA	protein	taxon:9606	20160922	UniProt		
UniProtKB	Q96EP0	RNF31	enables	GO:0005515	PMID:27545878	IPI	UniProtKB:Q9UM82	F	E3 ubiquitin-protein ligase RNF31	RNF31|ZIBRA	protein	taxon:9606	20180904	UniProt		
UniProtKB	Q96EP0	RNF31	enables	GO:0005515	PMID:27559085	IPI	UniProtKB:Q96BN8	F	E3 ubiquitin-protein ligase RNF31	RNF31|ZIBRA	protein	taxon:9606	20160922	UniProt		
UniProtKB	Q96EP0	RNF31	enables	GO:0005515	PMID:27591049	IPI	UniProtKB:Q9UM82	F	E3 ubiquitin-protein ligase RNF31	RNF31|ZIBRA	protein	taxon:9606	20180904	UniProt		
UniProtKB	Q96EP0	RNF31	enables	GO:0005515	PMID:27777308	IPI	UniProtKB:Q9BXL7	F	E3 ubiquitin-protein ligase RNF31	RNF31|ZIBRA	protein	taxon:9606	20210331	UniProt		
UniProtKB	Q96EP0	RNF31	enables	GO:0005515	PMID:28514442	IPI	UniProtKB:Q9BYM8	F	E3 ubiquitin-protein ligase RNF31	RNF31|ZIBRA	protein	taxon:9606	20260725	IntAct		
UniProtKB	Q96EP0	RNF31	enables	GO:0005515	PMID:28514442	IPI	UniProtKB:Q9H0F6	F	E3 ubiquitin-protein ligase RNF31	RNF31|ZIBRA	protein	taxon:9606	20260725	IntAct		
UniProtKB	Q96EP0	RNF31	enables	GO:0005515	PMID:29892012	IPI	UniProtKB:Q9BYM8	F	E3 ubiquitin-protein ligase RNF31	RNF31|ZIBRA	protein	taxon:9606	20260725	IntAct		
UniProtKB	Q96EP0	RNF31	enables	GO:0005515	PMID:29997244	IPI	UniProtKB:Q9BYM8	F	E3 ubiquitin-protein ligase RNF31	RNF31|ZIBRA	protein	taxon:9606	20260725	IntAct		
UniProtKB	Q96EP0	RNF31	enables	GO:0005515	PMID:30561431	IPI	UniProtKB:Q9BYM8	F	E3 ubiquitin-protein ligase RNF31	RNF31|ZIBRA	protein	taxon:9606	20260725	IntAct		
UniProtKB	Q96EP0	RNF31	enables	GO:0005515	PMID:30561431	IPI	UniProtKB:Q9H0F6	F	E3 ubiquitin-protein ligase RNF31	RNF31|ZIBRA	protein	taxon:9606	20260725	IntAct		
UniProtKB	Q96EP0	RNF31	enables	GO:0005515	PMID:30561431	IPI	UniProtKB:Q9Y6K9	F	E3 ubiquitin-protein ligase RNF31	RNF31|ZIBRA	protein	taxon:9606	20260725	IntAct		
UniProtKB	Q96EP0	RNF31	enables	GO:0005515	PMID:32814053	IPI	UniProtKB:O14645	F	E3 ubiquitin-protein ligase RNF31	RNF31|ZIBRA	protein	taxon:9606	20260725	IntAct		
UniProtKB	Q96EP0	RNF31	enables	GO:0005515	PMID:32814053	IPI	UniProtKB:O14901	F	E3 ubiquitin-protein ligase RNF31	RNF31|ZIBRA	protein	taxon:9606	20260725	IntAct		
UniProtKB	Q96EP0	RNF31	enables	GO:0005515	PMID:32814053	IPI	UniProtKB:P54252	F	E3 ubiquitin-protein ligase RNF31	RNF31|ZIBRA	protein	taxon:9606	20260725	IntAct		
UniProtKB	Q96EP0	RNF31	enables	GO:0005515	PMID:32814053	IPI	UniProtKB:P54253	F	E3 ubiquitin-protein ligase RNF31	RNF31|ZIBRA	protein	taxon:9606	20260725	IntAct		
UniProtKB	Q96EP0	RNF31	enables	GO:0005515	PMID:32814053	IPI	UniProtKB:Q9BVL2	F	E3 ubiquitin-protein ligase RNF31	RNF31|ZIBRA	protein	taxon:9606	20260725	IntAct		
UniProtKB	Q96EP0	RNF31	enables	GO:0005515	PMID:32814053	IPI	UniProtKB:Q9BYM8	F	E3 ubiquitin-protein ligase RNF31	RNF31|ZIBRA	protein	taxon:9606	20260725	IntAct		
UniProtKB	Q96EP0	RNF31	enables	GO:0005515	PMID:32814053	IPI	UniProtKB:Q9UMF0	F	E3 ubiquitin-protein ligase RNF31	RNF31|ZIBRA	protein	taxon:9606	20260725	IntAct		
UniProtKB	Q96EP0	RNF31	enables	GO:0005515	PMID:33961781	IPI	UniProtKB:Q9BYM8	F	E3 ubiquitin-protein ligase RNF31	RNF31|ZIBRA	protein	taxon:9606	20260725	IntAct		
UniProtKB	Q96EP0	RNF31	enables	GO:0005515	PMID:33961781	IPI	UniProtKB:Q9H0F6	F	E3 ubiquitin-protein ligase RNF31	RNF31|ZIBRA	protein	taxon:9606	20260725	IntAct		
UniProtKB	Q96EP0	RNF31	enables	GO:0005515	PMID:36179048	IPI	UniProtKB:Q9BYM8	F	E3 ubiquitin-protein ligase RNF31	RNF31|ZIBRA	protein	taxon:9606	20260725	IntAct		
UniProtKB	Q96EP0	RNF31	enables	GO:0005515	PMID:36179048	IPI	UniProtKB:Q9H0F6	F	E3 ubiquitin-protein ligase RNF31	RNF31|ZIBRA	protein	taxon:9606	20260725	IntAct		
UniProtKB	Q96EP0	RNF31	enables	GO:0008270	GO_REF:0000002	IEA	InterPro:IPR002867|InterPro:IPR047540|InterPro:IPR047542	F	E3 ubiquitin-protein ligase RNF31	RNF31|ZIBRA	protein	taxon:9606	20260727	InterPro		
UniProtKB	Q96EP0	RNF31	enables	GO:0031625	PMID:23453807	IPI	UniProtKB:O60260	F	E3 ubiquitin-protein ligase RNF31	RNF31|ZIBRA	protein	taxon:9606	20140807	ParkinsonsUK-UCL		
UniProtKB	Q96EP0	RNF31	enables	GO:0036435	GO_REF:0000033	IBA	FB:FBgn0031857|PANTHER:PTN001041902	F	E3 ubiquitin-protein ligase RNF31	RNF31|ZIBRA	protein	taxon:9606	20210312	GO_Central		
UniProtKB	Q96EP0	RNF31	enables	GO:0042802	PMID:29892012	IPI	UniProtKB:Q96EP0	F	E3 ubiquitin-protein ligase RNF31	RNF31|ZIBRA	protein	taxon:9606	20260725	IntAct		
UniProtKB	Q96EP0	RNF31	enables	GO:0042802	PMID:30561431	IPI	UniProtKB:Q96EP0	F	E3 ubiquitin-protein ligase RNF31	RNF31|ZIBRA	protein	taxon:9606	20260725	IntAct		
UniProtKB	Q96EP0	RNF31	enables	GO:0043130	PMID:21455181	IDA		F	E3 ubiquitin-protein ligase RNF31	RNF31|ZIBRA	protein	taxon:9606	20110415	UniProt		
UniProtKB	Q96EP0	RNF31	enables	GO:0061630	GO_REF:0000003	IEA	EC:2.3.2.31	F	E3 ubiquitin-protein ligase RNF31	RNF31|ZIBRA	protein	taxon:9606	20260727	UniProt		
UniProtKB	Q96EP0	RNF31	enables	GO:0061630	GO_REF:0000033	IBA	FB:FBgn0031857|MGI:MGI:1934704|PANTHER:PTN001041902|UniProtKB:Q96EP0	F	E3 ubiquitin-protein ligase RNF31	RNF31|ZIBRA	protein	taxon:9606	20231109	GO_Central		
UniProtKB	Q96EP0	RNF31	enables	GO:0061630	GO_REF:0000107	IEA	UniProtKB:Q924T7|ensembl:ENSMUSP00000019443	F	E3 ubiquitin-protein ligase RNF31	RNF31|ZIBRA	protein	taxon:9606	20260724	Ensembl		
UniProtKB	Q96EP0	RNF31	enables	GO:0061630	GO_REF:0000117	IEA	ARBA:ARBA00028366	F	E3 ubiquitin-protein ligase RNF31	RNF31|ZIBRA	protein	taxon:9606	20260727	UniProt		
UniProtKB	Q96EP0	RNF31	enables	GO:0061630	PMID:17006537	EXP		F	E3 ubiquitin-protein ligase RNF31	RNF31|ZIBRA	protein	taxon:9606	20251027	UniProt		
UniProtKB	Q96EP0	RNF31	enables	GO:0061630	PMID:19136968	EXP		F	E3 ubiquitin-protein ligase RNF31	RNF31|ZIBRA	protein	taxon:9606	20251027	UniProt		
UniProtKB	Q96EP0	RNF31	enables	GO:0061630	PMID:20005846	EXP		F	E3 ubiquitin-protein ligase RNF31	RNF31|ZIBRA	protein	taxon:9606	20251027	UniProt		
UniProtKB	Q96EP0	RNF31	enables	GO:0061630	PMID:28481331	IDA		F	E3 ubiquitin-protein ligase RNF31	RNF31|ZIBRA	protein	taxon:9606	20210730	UniProt		
UniProtKB	Q96EP0	RNF31	enables	GO:0070530	GO_REF:0000033	IBA	FB:FBgn0031857|PANTHER:PTN001041902	F	E3 ubiquitin-protein ligase RNF31	RNF31|ZIBRA	protein	taxon:9606	20210312	GO_Central		
UniProtKB	Q96EP0	RNF31	enables	GO:1990450	GO_REF:0000033	IBA	FB:FBgn0031857|PANTHER:PTN001041902	F	E3 ubiquitin-protein ligase RNF31	RNF31|ZIBRA	protein	taxon:9606	20210312	GO_Central		
UniProtKB	Q96EP0	RNF31	involved_in	GO:0000209	GO_REF:0000107	IEA	UniProtKB:Q924T7|ensembl:ENSMUSP00000019443	P	E3 ubiquitin-protein ligase RNF31	RNF31|ZIBRA	protein	taxon:9606	20260724	Ensembl		
UniProtKB	Q96EP0	RNF31	involved_in	GO:0000209	GO_REF:0000117	IEA	ARBA:ARBA00044436	P	E3 ubiquitin-protein ligase RNF31	RNF31|ZIBRA	protein	taxon:9606	20260727	UniProt		
UniProtKB	Q96EP0	RNF31	involved_in	GO:0000209	PMID:12629548	IDA		P	E3 ubiquitin-protein ligase RNF31	RNF31|ZIBRA	protein	taxon:9606	20100603	UniProt		
UniProtKB	Q96EP0	RNF31	involved_in	GO:0000209	PMID:17006537	IDA		P	E3 ubiquitin-protein ligase RNF31	RNF31|ZIBRA	protein	taxon:9606	20100603	UniProt		
UniProtKB	Q96EP0	RNF31	involved_in	GO:0007166	GO_REF:0000117	IEA	ARBA:ARBA00029053	P	E3 ubiquitin-protein ligase RNF31	RNF31|ZIBRA	protein	taxon:9606	20260727	UniProt		
UniProtKB	Q96EP0	RNF31	involved_in	GO:0016567	GO_REF:0000041	IEA	UniPathway:UPA00143	P	E3 ubiquitin-protein ligase RNF31	RNF31|ZIBRA	protein	taxon:9606	20260227	UniProt		
UniProtKB	Q96EP0	RNF31	involved_in	GO:0016567	GO_REF:0000107	IEA	UniProtKB:Q924T7|ensembl:ENSMUSP00000019443	P	E3 ubiquitin-protein ligase RNF31	RNF31|ZIBRA	protein	taxon:9606	20260724	Ensembl		
UniProtKB	Q96EP0	RNF31	involved_in	GO:0023035	GO_REF:0000024	ISS	UniProtKB:Q924T7	P	E3 ubiquitin-protein ligase RNF31	RNF31|ZIBRA	protein	taxon:9606	20101220	BHF-UCL		
UniProtKB	Q96EP0	RNF31	involved_in	GO:0023035	GO_REF:0000107	IEA	UniProtKB:Q924T7|ensembl:ENSMUSP00000019443	P	E3 ubiquitin-protein ligase RNF31	RNF31|ZIBRA	protein	taxon:9606	20260724	Ensembl		
UniProtKB	Q96EP0	RNF31	involved_in	GO:0042742	PMID:19136968	IDA		P	E3 ubiquitin-protein ligase RNF31	RNF31|ZIBRA	protein	taxon:9606	20230324	UniProt		
UniProtKB	Q96EP0	RNF31	involved_in	GO:0042742	PMID:23806334	IDA		P	E3 ubiquitin-protein ligase RNF31	RNF31|ZIBRA	protein	taxon:9606	20230324	UniProt		
UniProtKB	Q96EP0	RNF31	involved_in	GO:0042742	PMID:28481331	IDA		P	E3 ubiquitin-protein ligase RNF31	RNF31|ZIBRA	protein	taxon:9606	20210730	UniProt		
UniProtKB	Q96EP0	RNF31	involved_in	GO:0043123	GO_REF:0000107	IEA	UniProtKB:Q924T7|ensembl:ENSMUSP00000019443	P	E3 ubiquitin-protein ligase RNF31	RNF31|ZIBRA	protein	taxon:9606	20260724	Ensembl		
UniProtKB	Q96EP0	RNF31	involved_in	GO:0043123	GO_REF:0000117	IEA	ARBA:ARBA00026690	P	E3 ubiquitin-protein ligase RNF31	RNF31|ZIBRA	protein	taxon:9606	20260727	UniProt		
UniProtKB	Q96EP0	RNF31	involved_in	GO:0043123	PMID:19136968	IDA		P	E3 ubiquitin-protein ligase RNF31	RNF31|ZIBRA	protein	taxon:9606	20100603	UniProt		
UniProtKB	Q96EP0	RNF31	involved_in	GO:0043123	PMID:21455173	IDA		P	E3 ubiquitin-protein ligase RNF31	RNF31|ZIBRA	protein	taxon:9606	20110415	UniProt		
UniProtKB	Q96EP0	RNF31	involved_in	GO:0043123	PMID:23806334	IDA		P	E3 ubiquitin-protein ligase RNF31	RNF31|ZIBRA	protein	taxon:9606	20230324	UniProt		
UniProtKB	Q96EP0	RNF31	involved_in	GO:0043123	PMID:23806334	IDA		P	E3 ubiquitin-protein ligase RNF31	RNF31|ZIBRA	protein	taxon:9606	20230324	UniProt	part_of(GO:0042742)	
UniProtKB	Q96EP0	RNF31	involved_in	GO:0043123	PMID:28481331	IDA		P	E3 ubiquitin-protein ligase RNF31	RNF31|ZIBRA	protein	taxon:9606	20210730	UniProt		
UniProtKB	Q96EP0	RNF31	involved_in	GO:0050852	PMID:20005846	IDA		P	E3 ubiquitin-protein ligase RNF31	RNF31|ZIBRA	protein	taxon:9606	20100603	UniProt		
UniProtKB	Q96EP0	RNF31	involved_in	GO:0097039	GO_REF:0000033	IBA	FB:FBgn0031857|PANTHER:PTN001041902|UniProtKB:Q96EP0	P	E3 ubiquitin-protein ligase RNF31	RNF31|ZIBRA	protein	taxon:9606	20210312	GO_Central		
UniProtKB	Q96EP0	RNF31	involved_in	GO:0097039	PMID:21455173	IDA		P	E3 ubiquitin-protein ligase RNF31	RNF31|ZIBRA	protein	taxon:9606	20110415	UniProt		
UniProtKB	Q96EP0	RNF31	involved_in	GO:0097039	PMID:21455180	IDA		P	E3 ubiquitin-protein ligase RNF31	RNF31|ZIBRA	protein	taxon:9606	20110415	UniProt		
UniProtKB	Q96EP0	RNF31	involved_in	GO:0097039	PMID:21455181	IDA		P	E3 ubiquitin-protein ligase RNF31	RNF31|ZIBRA	protein	taxon:9606	20110415	UniProt		
UniProtKB	Q96EP0	RNF31	involved_in	GO:0097039	PMID:23453807	IDA		P	E3 ubiquitin-protein ligase RNF31	RNF31|ZIBRA	protein	taxon:9606	20140807	ParkinsonsUK-UCL		
UniProtKB	Q96EP0	RNF31	involved_in	GO:0097039	PMID:23806334	IDA		P	E3 ubiquitin-protein ligase RNF31	RNF31|ZIBRA	protein	taxon:9606	20230324	UniProt	part_of(GO:0042742),part_of(GO:0043123)	
UniProtKB	Q96EP0	RNF31	involved_in	GO:0097039	PMID:23806334	IDA		P	E3 ubiquitin-protein ligase RNF31	RNF31|ZIBRA	protein	taxon:9606	20230324	UniProt	part_of(GO:0043123)	
UniProtKB	Q96EP0	RNF31	involved_in	GO:0097039	PMID:27777308	IDA		P	E3 ubiquitin-protein ligase RNF31	RNF31|ZIBRA	protein	taxon:9606	20210331	UniProt		
UniProtKB	Q96EP0	RNF31	involved_in	GO:0097039	PMID:28481331	IDA		P	E3 ubiquitin-protein ligase RNF31	RNF31|ZIBRA	protein	taxon:9606	20210730	UniProt		
UniProtKB	Q96EP0	RNF31	involved_in	GO:1903749	PMID:24270810	HMP		P	E3 ubiquitin-protein ligase RNF31	RNF31|ZIBRA	protein	taxon:9606	20180313	ParkinsonsUK-UCL	has_input(UniProtKB:O60260)	
UniProtKB	Q96EP0	RNF31	involved_in	GO:1904417	PMID:28481331	IDA		P	E3 ubiquitin-protein ligase RNF31	RNF31|ZIBRA	protein	taxon:9606	20210730	UniProt		
UniProtKB	Q96EP0	RNF31	located_in	GO:0005737	GO_REF:0000024	ISS	UniProtKB:Q924T7	C	E3 ubiquitin-protein ligase RNF31	RNF31|ZIBRA	protein	taxon:9606	20251027	UniProt		
UniProtKB	Q96EP0	RNF31	located_in	GO:0005737	GO_REF:0000044	IEA	UniProtKB-SubCell:SL-0086	C	E3 ubiquitin-protein ligase RNF31	RNF31|ZIBRA	protein	taxon:9606	20260727	UniProt		
UniProtKB	Q96EP0	RNF31	located_in	GO:0005829	GO_REF:0000107	IEA	UniProtKB:Q924T7|ensembl:ENSMUSP00000019443	C	E3 ubiquitin-protein ligase RNF31	RNF31|ZIBRA	protein	taxon:9606	20260724	Ensembl		
UniProtKB	Q96EP0	RNF31	located_in	GO:0005829	GO_REF:0000117	IEA	ARBA:ARBA00029243	C	E3 ubiquitin-protein ligase RNF31	RNF31|ZIBRA	protein	taxon:9606	20260727	UniProt		
UniProtKB	Q96EP0	RNF31	located_in	GO:0005829	Reactome:R-HSA-5357776	TAS		C	E3 ubiquitin-protein ligase RNF31	RNF31|ZIBRA	protein	taxon:9606	20131211	Reactome		
UniProtKB	Q96EP0	RNF31	located_in	GO:0005829	Reactome:R-HSA-5357860	TAS		C	E3 ubiquitin-protein ligase RNF31	RNF31|ZIBRA	protein	taxon:9606	20131211	Reactome		
UniProtKB	Q96EP0	RNF31	located_in	GO:0005829	Reactome:R-HSA-5357904	TAS		C	E3 ubiquitin-protein ligase RNF31	RNF31|ZIBRA	protein	taxon:9606	20131211	Reactome		
UniProtKB	Q96EP0	RNF31	located_in	GO:0005829	Reactome:R-HSA-5661517	TAS		C	E3 ubiquitin-protein ligase RNF31	RNF31|ZIBRA	protein	taxon:9606	20131211	Reactome		
UniProtKB	Q96EP0	RNF31	located_in	GO:0005829	Reactome:R-HSA-9793679	TAS		C	E3 ubiquitin-protein ligase RNF31	RNF31|ZIBRA	protein	taxon:9606	20131211	Reactome		
UniProtKB	Q96EP0	RNF31	located_in	GO:0005829	Reactome:R-HSA-9793680	TAS		C	E3 ubiquitin-protein ligase RNF31	RNF31|ZIBRA	protein	taxon:9606	20131211	Reactome		
UniProtKB	Q96EP0	RNF31	located_in	GO:0005829	Reactome:R-HSA-9793988	TAS		C	E3 ubiquitin-protein ligase RNF31	RNF31|ZIBRA	protein	taxon:9606	20131211	Reactome		
UniProtKB	Q96EP0	RNF31	located_in	GO:0005829	Reactome:R-HSA-9794008	TAS		C	E3 ubiquitin-protein ligase RNF31	RNF31|ZIBRA	protein	taxon:9606	20131211	Reactome		
UniProtKB	Q96EP0	RNF31	located_in	GO:0005829	Reactome:R-HSA-9796379	TAS		C	E3 ubiquitin-protein ligase RNF31	RNF31|ZIBRA	protein	taxon:9606	20131211	Reactome		
UniProtKB	Q96EP0	RNF31	located_in	GO:0005829	Reactome:R-HSA-9796691	TAS		C	E3 ubiquitin-protein ligase RNF31	RNF31|ZIBRA	protein	taxon:9606	20131211	Reactome		
UniProtKB	Q96EP0	RNF31	located_in	GO:0005829	Reactome:R-HSA-9817362	TAS		C	E3 ubiquitin-protein ligase RNF31	RNF31|ZIBRA	protein	taxon:9606	20131211	Reactome		
UniProtKB	Q96EP0	RNF31	located_in	GO:0005829	Reactome:R-HSA-9817397	TAS		C	E3 ubiquitin-protein ligase RNF31	RNF31|ZIBRA	protein	taxon:9606	20131211	Reactome		
UniProtKB	Q96EP0	RNF31	located_in	GO:0005829	Reactome:R-HSA-9817400	TAS		C	E3 ubiquitin-protein ligase RNF31	RNF31|ZIBRA	protein	taxon:9606	20131211	Reactome		
UniProtKB	Q96EP0	RNF31	located_in	GO:0005829	Reactome:R-HSA-9817411	TAS		C	E3 ubiquitin-protein ligase RNF31	RNF31|ZIBRA	protein	taxon:9606	20131211	Reactome		
UniProtKB	Q96EP0	RNF31	located_in	GO:0005829	Reactome:R-HSA-9818789	TAS		C	E3 ubiquitin-protein ligase RNF31	RNF31|ZIBRA	protein	taxon:9606	20131211	Reactome		
UniProtKB	Q96EP0	RNF31	located_in	GO:0005829	Reactome:R-HSA-9818975	TAS		C	E3 ubiquitin-protein ligase RNF31	RNF31|ZIBRA	protein	taxon:9606	20131211	Reactome		
UniProtKB	Q96EP0	RNF31	located_in	GO:0005829	Reactome:R-HSA-9824874	TAS		C	E3 ubiquitin-protein ligase RNF31	RNF31|ZIBRA	protein	taxon:9606	20131211	Reactome		
UniProtKB	Q96EP0	RNF31	located_in	GO:0009898	GO_REF:0000107	IEA	UniProtKB:Q924T7|ensembl:ENSMUSP00000019443	C	E3 ubiquitin-protein ligase RNF31	RNF31|ZIBRA	protein	taxon:9606	20260724	Ensembl		
UniProtKB	Q96EP0	RNF31	located_in	GO:0009898	PMID:20614026	ISS	UniProtKB:Q924T7	C	E3 ubiquitin-protein ligase RNF31	RNF31|ZIBRA	protein	taxon:9606	20101220	BHF-UCL		
UniProtKB	Q96EP0	RNF31	part_of	GO:0035631	GO_REF:0000024	ISS	UniProtKB:Q924T7	C	E3 ubiquitin-protein ligase RNF31	RNF31|ZIBRA	protein	taxon:9606	20110110	BHF-UCL		
UniProtKB	Q96EP0	RNF31	part_of	GO:0035631	GO_REF:0000107	IEA	UniProtKB:Q924T7|ensembl:ENSMUSP00000019443	C	E3 ubiquitin-protein ligase RNF31	RNF31|ZIBRA	protein	taxon:9606	20260724	Ensembl		
UniProtKB	Q96EP0	RNF31	part_of	GO:0071797	GO_REF:0000002	IEA	InterPro:IPR026254	C	E3 ubiquitin-protein ligase RNF31	RNF31|ZIBRA	protein	taxon:9606	20260727	InterPro		
UniProtKB	Q96EP0	RNF31	part_of	GO:0071797	GO_REF:0000107	IEA	UniProtKB:Q924T7|ensembl:ENSMUSP00000019443	C	E3 ubiquitin-protein ligase RNF31	RNF31|ZIBRA	protein	taxon:9606	20260724	Ensembl		
UniProtKB	Q96EP0	RNF31	part_of	GO:0071797	GO_REF:0000117	IEA	ARBA:ARBA00085367	C	E3 ubiquitin-protein ligase RNF31	RNF31|ZIBRA	protein	taxon:9606	20260727	UniProt		
UniProtKB	Q96EP0	RNF31	part_of	GO:0071797	PMID:17006537	IDA		C	E3 ubiquitin-protein ligase RNF31	RNF31|ZIBRA	protein	taxon:9606	20110110	UniProt		
UniProtKB	Q96EP0	RNF31	part_of	GO:0071797	PMID:21455173	IDA		C	E3 ubiquitin-protein ligase RNF31	RNF31|ZIBRA	protein	taxon:9606	20110415	UniProt		
UniProtKB	Q96EP0	RNF31	part_of	GO:0071797	PMID:21455180	IDA		C	E3 ubiquitin-protein ligase RNF31	RNF31|ZIBRA	protein	taxon:9606	20110415	UniProt		
UniProtKB	Q96EP0	RNF31	part_of	GO:0071797	PMID:21455180	IPI		C	E3 ubiquitin-protein ligase RNF31	RNF31|ZIBRA	protein	taxon:9606	20251015	ComplexPortal		
UniProtKB	Q96EP0	RNF31	part_of	GO:0071797	PMID:21455181	IDA		C	E3 ubiquitin-protein ligase RNF31	RNF31|ZIBRA	protein	taxon:9606	20110415	UniProt		
UniProtKB	Q96EP0	RNF31	part_of	GO:0071797	PMID:24726323	IDA		C	E3 ubiquitin-protein ligase RNF31	RNF31|ZIBRA	protein	taxon:9606	20160922	UniProt		
UniProtKB	Q96EP0	RNF31	part_of	GO:0071797	PMID:27523608	IDA		C	E3 ubiquitin-protein ligase RNF31	RNF31|ZIBRA	protein	taxon:9606	20160922	UniProt		
UniProtKB	Q96EP0	RNF31	part_of	GO:0071797	PMID:28481331	IDA		C	E3 ubiquitin-protein ligase RNF31	RNF31|ZIBRA	protein	taxon:9606	20210730	UniProt		
UniProtKB	Q96EP1	CHFR	enables	GO:0000166	PMID:18172500	IDA		F	E3 ubiquitin-protein ligase CHFR	CHFR|RNF196	protein	taxon:9606	20090814	UniProt		
UniProtKB	Q96EP1	CHFR	enables	GO:0004842	GO_REF:0000033	IBA	MGI:MGI:2444898|PANTHER:PTN000412551|UniProtKB:Q96EP1	F	E3 ubiquitin-protein ligase CHFR	CHFR|RNF196	protein	taxon:9606	20170228	GO_Central		
UniProtKB	Q96EP1	CHFR	enables	GO:0004842	PMID:18172500	IDA		F	E3 ubiquitin-protein ligase CHFR	CHFR|RNF196	protein	taxon:9606	20090814	UniProt		
UniProtKB	Q96EP1	CHFR	enables	GO:0004842	PMID:19182791	IDA		F	E3 ubiquitin-protein ligase CHFR	CHFR|RNF196	protein	taxon:9606	20230117	UniProt	has_input(UniProtKB:Q13547)	
UniProtKB	Q96EP1	CHFR	enables	GO:0005515	PMID:15467728	IPI	UniProtKB:P29590	F	E3 ubiquitin-protein ligase CHFR	CHFR|RNF196	protein	taxon:9606	20090819	UniProt		
UniProtKB	Q96EP1	CHFR	enables	GO:0005515	PMID:18172500	IPI	UniProtKB:P09874	F	E3 ubiquitin-protein ligase CHFR	CHFR|RNF196	protein	taxon:9606	20090814	UniProt		
UniProtKB	Q96EP1	CHFR	enables	GO:0005515	PMID:19182791	IPI	UniProtKB:Q13547	F	E3 ubiquitin-protein ligase CHFR	CHFR|RNF196	protein	taxon:9606	20090819	UniProt		
UniProtKB	Q96EP1	CHFR	enables	GO:0005515	PMID:19182791	IPI	UniProtKB:Q92769	F	E3 ubiquitin-protein ligase CHFR	CHFR|RNF196	protein	taxon:9606	20090819	UniProt		
UniProtKB	Q96EP1	CHFR	enables	GO:0061630	GO_REF:0000003	IEA	EC:2.3.2.27	F	E3 ubiquitin-protein ligase CHFR	CHFR|RNF196	protein	taxon:9606	20260727	UniProt		
UniProtKB	Q96EP1	CHFR	enables	GO:0061630	GO_REF:0000107	IEA	UniProtKB:Q810L3|ensembl:ENSMUSP00000108138	F	E3 ubiquitin-protein ligase CHFR	CHFR|RNF196	protein	taxon:9606	20260724	Ensembl		
UniProtKB	Q96EP1	CHFR	involved_in	GO:0006511	GO_REF:0000033	IBA	MGI:MGI:2444898|PANTHER:PTN000412551|UniProtKB:Q96EP1	P	E3 ubiquitin-protein ligase CHFR	CHFR|RNF196	protein	taxon:9606	20230603	GO_Central		
UniProtKB	Q96EP1	CHFR	involved_in	GO:0006511	PMID:19182791	IDA		P	E3 ubiquitin-protein ligase CHFR	CHFR|RNF196	protein	taxon:9606	20230202	UniProt		
UniProtKB	Q96EP1	CHFR	involved_in	GO:0016567	GO_REF:0000041	IEA	UniPathway:UPA00143	P	E3 ubiquitin-protein ligase CHFR	CHFR|RNF196	protein	taxon:9606	20260227	UniProt		
UniProtKB	Q96EP1	CHFR	involved_in	GO:0044779	PMID:10935642	IMP		P	E3 ubiquitin-protein ligase CHFR	CHFR|RNF196	protein	taxon:9606	20201022	UniProt		
UniProtKB	Q96EP1	CHFR	involved_in	GO:0044818	GO_REF:0000033	IBA	PANTHER:PTN000412551|UniProtKB:Q96EP1	P	E3 ubiquitin-protein ligase CHFR	CHFR|RNF196	protein	taxon:9606	20240528	GO_Central		
UniProtKB	Q96EP1	CHFR	involved_in	GO:0044818	PMID:18172500	IMP		P	E3 ubiquitin-protein ligase CHFR	CHFR|RNF196	protein	taxon:9606	20210315	UniProt		
UniProtKB	Q96EP1	CHFR	involved_in	GO:0044818	PMID:19182791	IMP		P	E3 ubiquitin-protein ligase CHFR	CHFR|RNF196	protein	taxon:9606	20210315	UniProt		
UniProtKB	Q96EP1	CHFR	is_active_in	GO:0005634	GO_REF:0000033	IBA	PANTHER:PTN000412551|UniProtKB:Q382W2|UniProtKB:Q5FWP4|UniProtKB:Q96EP1	C	E3 ubiquitin-protein ligase CHFR	CHFR|RNF196	protein	taxon:9606	20250903	GO_Central		
UniProtKB	Q96EP1	CHFR	located_in	GO:0005634	PMID:18172500	IDA		C	E3 ubiquitin-protein ligase CHFR	CHFR|RNF196	protein	taxon:9606	20090814	UniProt		
UniProtKB	Q96EP1	CHFR	located_in	GO:0016605	GO_REF:0000044	IEA	UniProtKB-SubCell:SL-0465	C	E3 ubiquitin-protein ligase CHFR	CHFR|RNF196	protein	taxon:9606	20260727	UniProt		
UniProtKB	Q96EP1	CHFR	located_in	GO:0016605	PMID:15467728	IDA		C	E3 ubiquitin-protein ligase CHFR	CHFR|RNF196	protein	taxon:9606	20090819	UniProt		
UniProtKB	Q96EP5	DAZAP1	enables	GO:0003676	GO_REF:0000002	IEA	InterPro:IPR035979	F	DAZ-associated protein 1	DAZAP1	protein	taxon:9606	20260727	InterPro		
UniProtKB	Q96EP5	DAZAP1	enables	GO:0003723	GO_REF:0000002	IEA	InterPro:IPR000504|InterPro:IPR034131|InterPro:IPR034134	F	DAZ-associated protein 1	DAZAP1	protein	taxon:9606	20260727	InterPro		
UniProtKB	Q96EP5	DAZAP1	enables	GO:0003723	GO_REF:0000117	IEA	ARBA:ARBA00028406	F	DAZ-associated protein 1	DAZAP1	protein	taxon:9606	20260727	UniProt		
UniProtKB	Q96EP5	DAZAP1	enables	GO:0003723	PMID:22658674	HDA		F	DAZ-associated protein 1	DAZAP1	protein	taxon:9606	20140203	UniProt		
UniProtKB	Q96EP5	DAZAP1	enables	GO:0003723	PMID:22681889	HDA		F	DAZ-associated protein 1	DAZAP1	protein	taxon:9606	20140203	UniProt		
UniProtKB	Q96EP5	DAZAP1	enables	GO:0003730	GO_REF:0000033	IBA	FB:FBgn0004838|PANTHER:PTN002689981	F	DAZ-associated protein 1	DAZAP1	protein	taxon:9606	20180406	GO_Central		
UniProtKB	Q96EP5	DAZAP1	enables	GO:0005515	PMID:10857750	IPI	UniProtKB:Q13117	F	DAZ-associated protein 1	DAZAP1	protein	taxon:9606	20170904	UniProt		
UniProtKB	Q96EP5	DAZAP1	enables	GO:0005515	PMID:10857750	IPI	UniProtKB:Q86SG3	F	DAZ-associated protein 1	DAZAP1	protein	taxon:9606	20170904	UniProt		
UniProtKB	Q96EP5	DAZAP1	enables	GO:0005515	PMID:10857750	IPI	UniProtKB:Q92904	F	DAZ-associated protein 1	DAZAP1	protein	taxon:9606	20170904	UniProt		
UniProtKB	Q96EP5	DAZAP1	enables	GO:0005515	PMID:10857750	IPI	UniProtKB:Q9NQZ3	F	DAZ-associated protein 1	DAZAP1	protein	taxon:9606	20170904	UniProt		
UniProtKB	Q96EP5	DAZAP1	enables	GO:0005515	PMID:10857750	IPI	UniProtKB:Q9NQZ3	F	DAZ-associated protein 1	DAZAP1	protein	taxon:9606	20260725	IntAct		
UniProtKB	Q96EP5	DAZAP1	enables	GO:0005515	PMID:10857750	IPI	UniProtKB:Q9NR90	F	DAZ-associated protein 1	DAZAP1	protein	taxon:9606	20170904	UniProt		
UniProtKB	Q96EP5	DAZAP1	enables	GO:0005515	PMID:32296183	IPI	UniProtKB:P09012	F	DAZ-associated protein 1	DAZAP1	protein	taxon:9606	20260725	IntAct		
UniProtKB	Q96EP5	DAZAP1	enables	GO:0008266	PMID:10857750	IMP		F	DAZ-associated protein 1	DAZAP1	protein	taxon:9606	20170904	UniProt		
UniProtKB	Q96EP5	DAZAP1	enables	GO:0034046	GO_REF:0000033	IBA	PANTHER:PTN002689981|UniProtKB:Q96EP5	F	DAZ-associated protein 1	DAZAP1	protein	taxon:9606	20180406	GO_Central		
UniProtKB	Q96EP5	DAZAP1	enables	GO:0034046	PMID:10857750	IMP		F	DAZ-associated protein 1	DAZAP1	protein	taxon:9606	20170904	UniProt		
UniProtKB	Q96EP5	DAZAP1	enables	GO:0035613	GO_REF:0000107	IEA	UniProtKB:Q9JII5|ensembl:ENSMUSP00000101001	F	DAZ-associated protein 1	DAZAP1	protein	taxon:9606	20260724	Ensembl		
UniProtKB	Q96EP5	DAZAP1	involved_in	GO:0007283	GO_REF:0000033	IBA	MGI:MGI:1916394|MGI:MGI:1917498|PANTHER:PTN001924359	P	DAZ-associated protein 1	DAZAP1	protein	taxon:9606	20221010	GO_Central		
UniProtKB	Q96EP5	DAZAP1	involved_in	GO:0048026	GO_REF:0000033	IBA	MGI:MGI:1917498|PANTHER:PTN002689981	P	DAZ-associated protein 1	DAZAP1	protein	taxon:9606	20180406	GO_Central		
UniProtKB	Q96EP5	DAZAP1	is_active_in	GO:0005634	GO_REF:0000033	IBA	FB:FBgn0001215|FB:FBgn0004237|FB:FBgn0004838|MGI:MGI:1917498|PANTHER:PTN004470902|UniProtKB:Q96EP5	C	DAZ-associated protein 1	DAZAP1	protein	taxon:9606	20250904	GO_Central		
UniProtKB	Q96EP5	DAZAP1	is_active_in	GO:0048471	GO_REF:0000033	IBA	MGI:MGI:1916394|PANTHER:PTN004470902	C	DAZ-associated protein 1	DAZAP1	protein	taxon:9606	20250522	GO_Central		
UniProtKB	Q96EP5	DAZAP1	located_in	GO:0005634	GO_REF:0000044	IEA	UniProtKB-SubCell:SL-0191	C	DAZ-associated protein 1	DAZAP1	protein	taxon:9606	20260727	UniProt		
UniProtKB	Q96EP5	DAZAP1	located_in	GO:0005634	GO_REF:0000107	IEA	UniProtKB:Q9JII5|ensembl:ENSMUSP00000101001	C	DAZ-associated protein 1	DAZAP1	protein	taxon:9606	20260724	Ensembl		
UniProtKB	Q96EP5	DAZAP1	located_in	GO:0005654	GO_REF:0000052	IDA		C	DAZ-associated protein 1	DAZAP1	protein	taxon:9606	20251115	HPA		
UniProtKB	Q96EP5	DAZAP1	located_in	GO:0005737	GO_REF:0000044	IEA	UniProtKB-SubCell:SL-0086	C	DAZ-associated protein 1	DAZAP1	protein	taxon:9606	20260727	UniProt		
UniProtKB	Q96EP5	DAZAP1	located_in	GO:0005737	GO_REF:0000107	IEA	UniProtKB:Q9JII5|ensembl:ENSMUSP00000101001	C	DAZ-associated protein 1	DAZAP1	protein	taxon:9606	20260724	Ensembl		
UniProtKB	Q96EP5	DAZAP1	located_in	GO:0005829	GO_REF:0000052	IDA		C	DAZ-associated protein 1	DAZAP1	protein	taxon:9606	20251115	HPA		
UniProtKB	Q96EP5	DAZAP1	part_of	GO:0032991	PMID:10857750	IDA		C	DAZ-associated protein 1	DAZAP1	protein	taxon:9606	20170904	UniProt		
UniProtKB	Q96EP5	DAZAP1	part_of	GO:1990904	GO_REF:0000033	IBA	FB:FBgn0001215|FB:FBgn0004237|FB:FBgn0004838|MGI:MGI:1916394|PANTHER:PTN004470902|UniProtKB:Q96EP5	C	DAZ-associated protein 1	DAZAP1	protein	taxon:9606	20250522	GO_Central		
UniProtKB	Q96EP5	DAZAP1	part_of	GO:1990904	PMID:10857750	IMP		C	DAZ-associated protein 1	DAZAP1	protein	taxon:9606	20170904	UniProt		
UniProtKB	Q96EP9	SLC10A4	NOT|enables	GO:0008508	PMID:23589386	IMP		F	Putative sodium/bile acid cotransporter 4	SLC10A4	protein	taxon:9606	20250430	UniProt		
UniProtKB	Q96EP9	SLC10A4	enables	GO:0005515	PMID:32296183	IPI	UniProtKB:A2RU14	F	Putative sodium/bile acid cotransporter 4	SLC10A4	protein	taxon:9606	20260725	IntAct		
UniProtKB	Q96EP9	SLC10A4	enables	GO:0005515	PMID:32296183	IPI	UniProtKB:P29400-2	F	Putative sodium/bile acid cotransporter 4	SLC10A4	protein	taxon:9606	20260725	IntAct		
UniProtKB	Q96EP9	SLC10A4	enables	GO:0005515	PMID:32296183	IPI	UniProtKB:Q8N511	F	Putative sodium/bile acid cotransporter 4	SLC10A4	protein	taxon:9606	20260725	IntAct		
UniProtKB	Q96EP9	SLC10A4	enables	GO:0005515	PMID:32296183	IPI	UniProtKB:Q96G79	F	Putative sodium/bile acid cotransporter 4	SLC10A4	protein	taxon:9606	20260725	IntAct		
UniProtKB	Q96EP9	SLC10A4	enables	GO:0005515	PMID:32296183	IPI	UniProtKB:Q96LL9	F	Putative sodium/bile acid cotransporter 4	SLC10A4	protein	taxon:9606	20260725	IntAct		
UniProtKB	Q96EP9	SLC10A4	enables	GO:0022857	GO_REF:0000033	IBA	AGI_LocusCode:AT2G26900|AGI_LocusCode:AT4G12030|AGI_LocusCode:AT4G22840|PANTHER:PTN000040756|RGD:3681|RGD:3682|UniProtKB:Q14973	F	Putative sodium/bile acid cotransporter 4	SLC10A4	protein	taxon:9606	20251218	GO_Central		
UniProtKB	Q96EP9	SLC10A4	involved_in	GO:0015721	GO_REF:0000033	IBA	PANTHER:PTN000040761|RGD:3681|RGD:3682	P	Putative sodium/bile acid cotransporter 4	SLC10A4	protein	taxon:9606	20200929	GO_Central		
UniProtKB	Q96EP9	SLC10A4	involved_in	GO:0055085	GO_REF:0000108	IEA	GO:0022857	P	Putative sodium/bile acid cotransporter 4	SLC10A4	protein	taxon:9606	20260727	GOC		
UniProtKB	Q96EP9	SLC10A4	is_active_in	GO:0005886	GO_REF:0000033	IBA	MGI:MGI:1201406|PANTHER:PTN000040759|RGD:3681|RGD:3682|UniProtKB:Q14973|UniProtKB:Q96EP9	C	Putative sodium/bile acid cotransporter 4	SLC10A4	protein	taxon:9606	20251029	GO_Central		
UniProtKB	Q96EP9	SLC10A4	located_in	GO:0005886	GO_REF:0000044	IEA	UniProtKB-SubCell:SL-0039	C	Putative sodium/bile acid cotransporter 4	SLC10A4	protein	taxon:9606	20260727	UniProt		
UniProtKB	Q96EP9	SLC10A4	located_in	GO:0005886	PMID:23589386	IDA		C	Putative sodium/bile acid cotransporter 4	SLC10A4	protein	taxon:9606	20250430	UniProt		
UniProtKB	Q96EP9	SLC10A4	located_in	GO:0016020	GO_REF:0000002	IEA	InterPro:IPR002657	C	Putative sodium/bile acid cotransporter 4	SLC10A4	protein	taxon:9606	20260727	InterPro		
UniProtKB	Q96EP9	SLC10A4	located_in	GO:0016020	GO_REF:0000117	IEA	ARBA:ARBA00028763	C	Putative sodium/bile acid cotransporter 4	SLC10A4	protein	taxon:9606	20260727	UniProt		
UniProtKB	Q96EQ0	SGTB	enables	GO:0005515	PMID:16189514	IPI	UniProtKB:O95967	F	Small glutamine-rich tetratricopeptide repeat-containing protein beta	SGTB|SGT2	protein	taxon:9606	20260725	IntAct		
UniProtKB	Q96EQ0	SGTB	enables	GO:0005515	PMID:16189514	IPI	UniProtKB:Q9Y5P3	F	Small glutamine-rich tetratricopeptide repeat-containing protein beta	SGTB|SGT2	protein	taxon:9606	20260725	IntAct		
UniProtKB	Q96EQ0	SGTB	enables	GO:0005515	PMID:21516116	IPI	UniProtKB:O75830	F	Small glutamine-rich tetratricopeptide repeat-containing protein beta	SGTB|SGT2	protein	taxon:9606	20260725	IntAct		
UniProtKB	Q96EQ0	SGTB	enables	GO:0005515	PMID:21516116	IPI	UniProtKB:P23284	F	Small glutamine-rich tetratricopeptide repeat-containing protein beta	SGTB|SGT2	protein	taxon:9606	20260725	IntAct		
UniProtKB	Q96EQ0	SGTB	enables	GO:0005515	PMID:25416956	IPI	UniProtKB:O95881	F	Small glutamine-rich tetratricopeptide repeat-containing protein beta	SGTB|SGT2	protein	taxon:9606	20260725	IntAct		
UniProtKB	Q96EQ0	SGTB	enables	GO:0005515	PMID:25416956	IPI	UniProtKB:O95967	F	Small glutamine-rich tetratricopeptide repeat-containing protein beta	SGTB|SGT2	protein	taxon:9606	20260725	IntAct		
UniProtKB	Q96EQ0	SGTB	enables	GO:0005515	PMID:25416956	IPI	UniProtKB:P05121	F	Small glutamine-rich tetratricopeptide repeat-containing protein beta	SGTB|SGT2	protein	taxon:9606	20260725	IntAct		
UniProtKB	Q96EQ0	SGTB	enables	GO:0005515	PMID:25416956	IPI	UniProtKB:Q17RA0	F	Small glutamine-rich tetratricopeptide repeat-containing protein beta	SGTB|SGT2	protein	taxon:9606	20260725	IntAct		
UniProtKB	Q96EQ0	SGTB	enables	GO:0005515	PMID:25416956	IPI	UniProtKB:Q9Y5P3	F	Small glutamine-rich tetratricopeptide repeat-containing protein beta	SGTB|SGT2	protein	taxon:9606	20260725	IntAct		
UniProtKB	Q96EQ0	SGTB	enables	GO:0005515	PMID:26496610	IPI	UniProtKB:P11441	F	Small glutamine-rich tetratricopeptide repeat-containing protein beta	SGTB|SGT2	protein	taxon:9606	20260725	IntAct		
UniProtKB	Q96EQ0	SGTB	enables	GO:0005515	PMID:26871637	IPI	UniProtKB:A0A0S2Z3K0	F	Small glutamine-rich tetratricopeptide repeat-containing protein beta	SGTB|SGT2	protein	taxon:9606	20260725	IntAct		
UniProtKB	Q96EQ0	SGTB	enables	GO:0005515	PMID:26871637	IPI	UniProtKB:P08123	F	Small glutamine-rich tetratricopeptide repeat-containing protein beta	SGTB|SGT2	protein	taxon:9606	20260725	IntAct		
UniProtKB	Q96EQ0	SGTB	enables	GO:0005515	PMID:29892012	IPI	UniProtKB:O95967	F	Small glutamine-rich tetratricopeptide repeat-containing protein beta	SGTB|SGT2	protein	taxon:9606	20260725	IntAct		
UniProtKB	Q96EQ0	SGTB	enables	GO:0005515	PMID:29892012	IPI	UniProtKB:P40189	F	Small glutamine-rich tetratricopeptide repeat-containing protein beta	SGTB|SGT2	protein	taxon:9606	20260725	IntAct		
UniProtKB	Q96EQ0	SGTB	enables	GO:0005515	PMID:29892012	IPI	UniProtKB:Q9Y5P3	F	Small glutamine-rich tetratricopeptide repeat-containing protein beta	SGTB|SGT2	protein	taxon:9606	20260725	IntAct		
UniProtKB	Q96EQ0	SGTB	enables	GO:0005515	PMID:32296183	IPI	UniProtKB:A5D903	F	Small glutamine-rich tetratricopeptide repeat-containing protein beta	SGTB|SGT2	protein	taxon:9606	20260725	IntAct		
UniProtKB	Q96EQ0	SGTB	enables	GO:0005515	PMID:32296183	IPI	UniProtKB:O00264	F	Small glutamine-rich tetratricopeptide repeat-containing protein beta	SGTB|SGT2	protein	taxon:9606	20260725	IntAct		
UniProtKB	Q96EQ0	SGTB	enables	GO:0005515	PMID:32296183	IPI	UniProtKB:O00592-2	F	Small glutamine-rich tetratricopeptide repeat-containing protein beta	SGTB|SGT2	protein	taxon:9606	20260725	IntAct		
UniProtKB	Q96EQ0	SGTB	enables	GO:0005515	PMID:32296183	IPI	UniProtKB:O43561-2	F	Small glutamine-rich tetratricopeptide repeat-containing protein beta	SGTB|SGT2	protein	taxon:9606	20260725	IntAct		
UniProtKB	Q96EQ0	SGTB	enables	GO:0005515	PMID:32296183	IPI	UniProtKB:O43765	F	Small glutamine-rich tetratricopeptide repeat-containing protein beta	SGTB|SGT2	protein	taxon:9606	20260725	IntAct		
UniProtKB	Q96EQ0	SGTB	enables	GO:0005515	PMID:32296183	IPI	UniProtKB:O60575	F	Small glutamine-rich tetratricopeptide repeat-containing protein beta	SGTB|SGT2	protein	taxon:9606	20260725	IntAct		
UniProtKB	Q96EQ0	SGTB	enables	GO:0005515	PMID:32296183	IPI	UniProtKB:O60844	F	Small glutamine-rich tetratricopeptide repeat-containing protein beta	SGTB|SGT2	protein	taxon:9606	20260725	IntAct		
UniProtKB	Q96EQ0	SGTB	enables	GO:0005515	PMID:32296183	IPI	UniProtKB:O75084	F	Small glutamine-rich tetratricopeptide repeat-containing protein beta	SGTB|SGT2	protein	taxon:9606	20260725	IntAct		
UniProtKB	Q96EQ0	SGTB	enables	GO:0005515	PMID:32296183	IPI	UniProtKB:O75631	F	Small glutamine-rich tetratricopeptide repeat-containing protein beta	SGTB|SGT2	protein	taxon:9606	20260725	IntAct		
UniProtKB	Q96EQ0	SGTB	enables	GO:0005515	PMID:32296183	IPI	UniProtKB:O75830	F	Small glutamine-rich tetratricopeptide repeat-containing protein beta	SGTB|SGT2	protein	taxon:9606	20260725	IntAct		
UniProtKB	Q96EQ0	SGTB	enables	GO:0005515	PMID:32296183	IPI	UniProtKB:O75888-3	F	Small glutamine-rich tetratricopeptide repeat-containing protein beta	SGTB|SGT2	protein	taxon:9606	20260725	IntAct		
UniProtKB	Q96EQ0	SGTB	enables	GO:0005515	PMID:32296183	IPI	UniProtKB:O95424	F	Small glutamine-rich tetratricopeptide repeat-containing protein beta	SGTB|SGT2	protein	taxon:9606	20260725	IntAct		
UniProtKB	Q96EQ0	SGTB	enables	GO:0005515	PMID:32296183	IPI	UniProtKB:O95881	F	Small glutamine-rich tetratricopeptide repeat-containing protein beta	SGTB|SGT2	protein	taxon:9606	20260725	IntAct		
UniProtKB	Q96EQ0	SGTB	enables	GO:0005515	PMID:32296183	IPI	UniProtKB:O95967	F	Small glutamine-rich tetratricopeptide repeat-containing protein beta	SGTB|SGT2	protein	taxon:9606	20260725	IntAct		
UniProtKB	Q96EQ0	SGTB	enables	GO:0005515	PMID:32296183	IPI	UniProtKB:O95994	F	Small glutamine-rich tetratricopeptide repeat-containing protein beta	SGTB|SGT2	protein	taxon:9606	20260725	IntAct		
UniProtKB	Q96EQ0	SGTB	enables	GO:0005515	PMID:32296183	IPI	UniProtKB:P01229	F	Small glutamine-rich tetratricopeptide repeat-containing protein beta	SGTB|SGT2	protein	taxon:9606	20260725	IntAct		
UniProtKB	Q96EQ0	SGTB	enables	GO:0005515	PMID:32296183	IPI	UniProtKB:P02724	F	Small glutamine-rich tetratricopeptide repeat-containing protein beta	SGTB|SGT2	protein	taxon:9606	20260725	IntAct		
UniProtKB	Q96EQ0	SGTB	enables	GO:0005515	PMID:32296183	IPI	UniProtKB:P02745	F	Small glutamine-rich tetratricopeptide repeat-containing protein beta	SGTB|SGT2	protein	taxon:9606	20260725	IntAct		
UniProtKB	Q96EQ0	SGTB	enables	GO:0005515	PMID:32296183	IPI	UniProtKB:P03973	F	Small glutamine-rich tetratricopeptide repeat-containing protein beta	SGTB|SGT2	protein	taxon:9606	20260725	IntAct		
UniProtKB	Q96EQ0	SGTB	enables	GO:0005515	PMID:32296183	IPI	UniProtKB:P04155	F	Small glutamine-rich tetratricopeptide repeat-containing protein beta	SGTB|SGT2	protein	taxon:9606	20260725	IntAct		
UniProtKB	Q96EQ0	SGTB	enables	GO:0005515	PMID:32296183	IPI	UniProtKB:P04234	F	Small glutamine-rich tetratricopeptide repeat-containing protein beta	SGTB|SGT2	protein	taxon:9606	20260725	IntAct		
UniProtKB	Q96EQ0	SGTB	enables	GO:0005515	PMID:32296183	IPI	UniProtKB:P04264	F	Small glutamine-rich tetratricopeptide repeat-containing protein beta	SGTB|SGT2	protein	taxon:9606	20260725	IntAct		
UniProtKB	Q96EQ0	SGTB	enables	GO:0005515	PMID:32296183	IPI	UniProtKB:P05121	F	Small glutamine-rich tetratricopeptide repeat-containing protein beta	SGTB|SGT2	protein	taxon:9606	20260725	IntAct		
UniProtKB	Q96EQ0	SGTB	enables	GO:0005515	PMID:32296183	IPI	UniProtKB:P08294	F	Small glutamine-rich tetratricopeptide repeat-containing protein beta	SGTB|SGT2	protein	taxon:9606	20260725	IntAct		
UniProtKB	Q96EQ0	SGTB	enables	GO:0005515	PMID:32296183	IPI	UniProtKB:P08887	F	Small glutamine-rich tetratricopeptide repeat-containing protein beta	SGTB|SGT2	protein	taxon:9606	20260725	IntAct		
UniProtKB	Q96EQ0	SGTB	enables	GO:0005515	PMID:32296183	IPI	UniProtKB:P09681	F	Small glutamine-rich tetratricopeptide repeat-containing protein beta	SGTB|SGT2	protein	taxon:9606	20260725	IntAct		
UniProtKB	Q96EQ0	SGTB	enables	GO:0005515	PMID:32296183	IPI	UniProtKB:P0DML2	F	Small glutamine-rich tetratricopeptide repeat-containing protein beta	SGTB|SGT2	protein	taxon:9606	20260725	IntAct		
UniProtKB	Q96EQ0	SGTB	enables	GO:0005515	PMID:32296183	IPI	UniProtKB:P0DML3	F	Small glutamine-rich tetratricopeptide repeat-containing protein beta	SGTB|SGT2	protein	taxon:9606	20260725	IntAct		
UniProtKB	Q96EQ0	SGTB	enables	GO:0005515	PMID:32296183	IPI	UniProtKB:P10124	F	Small glutamine-rich tetratricopeptide repeat-containing protein beta	SGTB|SGT2	protein	taxon:9606	20260725	IntAct		
UniProtKB	Q96EQ0	SGTB	enables	GO:0005515	PMID:32296183	IPI	UniProtKB:P10451	F	Small glutamine-rich tetratricopeptide repeat-containing protein beta	SGTB|SGT2	protein	taxon:9606	20260725	IntAct		
UniProtKB	Q96EQ0	SGTB	enables	GO:0005515	PMID:32296183	IPI	UniProtKB:P11441	F	Small glutamine-rich tetratricopeptide repeat-containing protein beta	SGTB|SGT2	protein	taxon:9606	20260725	IntAct		
UniProtKB	Q96EQ0	SGTB	enables	GO:0005515	PMID:32296183	IPI	UniProtKB:P16619	F	Small glutamine-rich tetratricopeptide repeat-containing protein beta	SGTB|SGT2	protein	taxon:9606	20260725	IntAct		
UniProtKB	Q96EQ0	SGTB	enables	GO:0005515	PMID:32296183	IPI	UniProtKB:P23284	F	Small glutamine-rich tetratricopeptide repeat-containing protein beta	SGTB|SGT2	protein	taxon:9606	20260725	IntAct		
UniProtKB	Q96EQ0	SGTB	enables	GO:0005515	PMID:32296183	IPI	UniProtKB:P25791-3	F	Small glutamine-rich tetratricopeptide repeat-containing protein beta	SGTB|SGT2	protein	taxon:9606	20260725	IntAct		
UniProtKB	Q96EQ0	SGTB	enables	GO:0005515	PMID:32296183	IPI	UniProtKB:P27797	F	Small glutamine-rich tetratricopeptide repeat-containing protein beta	SGTB|SGT2	protein	taxon:9606	20260725	IntAct		
UniProtKB	Q96EQ0	SGTB	enables	GO:0005515	PMID:32296183	IPI	UniProtKB:P30040	F	Small glutamine-rich tetratricopeptide repeat-containing protein beta	SGTB|SGT2	protein	taxon:9606	20260725	IntAct		
UniProtKB	Q96EQ0	SGTB	enables	GO:0005515	PMID:32296183	IPI	UniProtKB:P30085-3	F	Small glutamine-rich tetratricopeptide repeat-containing protein beta	SGTB|SGT2	protein	taxon:9606	20260725	IntAct		
UniProtKB	Q96EQ0	SGTB	enables	GO:0005515	PMID:32296183	IPI	UniProtKB:P31431	F	Small glutamine-rich tetratricopeptide repeat-containing protein beta	SGTB|SGT2	protein	taxon:9606	20260725	IntAct		
UniProtKB	Q96EQ0	SGTB	enables	GO:0005515	PMID:32296183	IPI	UniProtKB:P34810	F	Small glutamine-rich tetratricopeptide repeat-containing protein beta	SGTB|SGT2	protein	taxon:9606	20260725	IntAct		
UniProtKB	Q96EQ0	SGTB	enables	GO:0005515	PMID:32296183	IPI	UniProtKB:P35070	F	Small glutamine-rich tetratricopeptide repeat-containing protein beta	SGTB|SGT2	protein	taxon:9606	20260725	IntAct		
UniProtKB	Q96EQ0	SGTB	enables	GO:0005515	PMID:32296183	IPI	UniProtKB:P35555	F	Small glutamine-rich tetratricopeptide repeat-containing protein beta	SGTB|SGT2	protein	taxon:9606	20260725	IntAct		
UniProtKB	Q96EQ0	SGTB	enables	GO:0005515	PMID:32296183	IPI	UniProtKB:P36955	F	Small glutamine-rich tetratricopeptide repeat-containing protein beta	SGTB|SGT2	protein	taxon:9606	20260725	IntAct		
UniProtKB	Q96EQ0	SGTB	enables	GO:0005515	PMID:32296183	IPI	UniProtKB:P40189	F	Small glutamine-rich tetratricopeptide repeat-containing protein beta	SGTB|SGT2	protein	taxon:9606	20260725	IntAct		
UniProtKB	Q96EQ0	SGTB	enables	GO:0005515	PMID:32296183	IPI	UniProtKB:P40259	F	Small glutamine-rich tetratricopeptide repeat-containing protein beta	SGTB|SGT2	protein	taxon:9606	20260725	IntAct		
UniProtKB	Q96EQ0	SGTB	enables	GO:0005515	PMID:32296183	IPI	UniProtKB:P45877	F	Small glutamine-rich tetratricopeptide repeat-containing protein beta	SGTB|SGT2	protein	taxon:9606	20260725	IntAct		
UniProtKB	Q96EQ0	SGTB	enables	GO:0005515	PMID:32296183	IPI	UniProtKB:P48723	F	Small glutamine-rich tetratricopeptide repeat-containing protein beta	SGTB|SGT2	protein	taxon:9606	20260725	IntAct		
UniProtKB	Q96EQ0	SGTB	enables	GO:0005515	PMID:32296183	IPI	UniProtKB:P49747	F	Small glutamine-rich tetratricopeptide repeat-containing protein beta	SGTB|SGT2	protein	taxon:9606	20260725	IntAct		
UniProtKB	Q96EQ0	SGTB	enables	GO:0005515	PMID:32296183	IPI	UniProtKB:P49767	F	Small glutamine-rich tetratricopeptide repeat-containing protein beta	SGTB|SGT2	protein	taxon:9606	20260725	IntAct		
UniProtKB	Q96EQ0	SGTB	enables	GO:0005515	PMID:32296183	IPI	UniProtKB:P50876	F	Small glutamine-rich tetratricopeptide repeat-containing protein beta	SGTB|SGT2	protein	taxon:9606	20260725	IntAct		
UniProtKB	Q96EQ0	SGTB	enables	GO:0005515	PMID:32296183	IPI	UniProtKB:P55291	F	Small glutamine-rich tetratricopeptide repeat-containing protein beta	SGTB|SGT2	protein	taxon:9606	20260725	IntAct		
UniProtKB	Q96EQ0	SGTB	enables	GO:0005515	PMID:32296183	IPI	UniProtKB:P78358	F	Small glutamine-rich tetratricopeptide repeat-containing protein beta	SGTB|SGT2	protein	taxon:9606	20260725	IntAct		
UniProtKB	Q96EQ0	SGTB	enables	GO:0005515	PMID:32296183	IPI	UniProtKB:P80188	F	Small glutamine-rich tetratricopeptide repeat-containing protein beta	SGTB|SGT2	protein	taxon:9606	20260725	IntAct		
UniProtKB	Q96EQ0	SGTB	enables	GO:0005515	PMID:32296183	IPI	UniProtKB:Q01524	F	Small glutamine-rich tetratricopeptide repeat-containing protein beta	SGTB|SGT2	protein	taxon:9606	20260725	IntAct		
UniProtKB	Q96EQ0	SGTB	enables	GO:0005515	PMID:32296183	IPI	UniProtKB:Q03692	F	Small glutamine-rich tetratricopeptide repeat-containing protein beta	SGTB|SGT2	protein	taxon:9606	20260725	IntAct		
UniProtKB	Q96EQ0	SGTB	enables	GO:0005515	PMID:32296183	IPI	UniProtKB:Q04118	F	Small glutamine-rich tetratricopeptide repeat-containing protein beta	SGTB|SGT2	protein	taxon:9606	20260725	IntAct		
UniProtKB	Q96EQ0	SGTB	enables	GO:0005515	PMID:32296183	IPI	UniProtKB:Q12797-6	F	Small glutamine-rich tetratricopeptide repeat-containing protein beta	SGTB|SGT2	protein	taxon:9606	20260725	IntAct		
UniProtKB	Q96EQ0	SGTB	enables	GO:0005515	PMID:32296183	IPI	UniProtKB:Q13232	F	Small glutamine-rich tetratricopeptide repeat-containing protein beta	SGTB|SGT2	protein	taxon:9606	20260725	IntAct		
UniProtKB	Q96EQ0	SGTB	enables	GO:0005515	PMID:32296183	IPI	UniProtKB:Q15084	F	Small glutamine-rich tetratricopeptide repeat-containing protein beta	SGTB|SGT2	protein	taxon:9606	20260725	IntAct		
UniProtKB	Q96EQ0	SGTB	enables	GO:0005515	PMID:32296183	IPI	UniProtKB:Q15293	F	Small glutamine-rich tetratricopeptide repeat-containing protein beta	SGTB|SGT2	protein	taxon:9606	20260725	IntAct		
UniProtKB	Q96EQ0	SGTB	enables	GO:0005515	PMID:32296183	IPI	UniProtKB:Q15848	F	Small glutamine-rich tetratricopeptide repeat-containing protein beta	SGTB|SGT2	protein	taxon:9606	20260725	IntAct		
UniProtKB	Q96EQ0	SGTB	enables	GO:0005515	PMID:32296183	IPI	UniProtKB:Q16378	F	Small glutamine-rich tetratricopeptide repeat-containing protein beta	SGTB|SGT2	protein	taxon:9606	20260725	IntAct		
UniProtKB	Q96EQ0	SGTB	enables	GO:0005515	PMID:32296183	IPI	UniProtKB:Q16586	F	Small glutamine-rich tetratricopeptide repeat-containing protein beta	SGTB|SGT2	protein	taxon:9606	20260725	IntAct		
UniProtKB	Q96EQ0	SGTB	enables	GO:0005515	PMID:32296183	IPI	UniProtKB:Q16610	F	Small glutamine-rich tetratricopeptide repeat-containing protein beta	SGTB|SGT2	protein	taxon:9606	20260725	IntAct		
UniProtKB	Q96EQ0	SGTB	enables	GO:0005515	PMID:32296183	IPI	UniProtKB:Q2TAL6	F	Small glutamine-rich tetratricopeptide repeat-containing protein beta	SGTB|SGT2	protein	taxon:9606	20260725	IntAct		
UniProtKB	Q96EQ0	SGTB	enables	GO:0005515	PMID:32296183	IPI	UniProtKB:Q5GAN6	F	Small glutamine-rich tetratricopeptide repeat-containing protein beta	SGTB|SGT2	protein	taxon:9606	20260725	IntAct		
UniProtKB	Q96EQ0	SGTB	enables	GO:0005515	PMID:32296183	IPI	UniProtKB:Q5JUK9	F	Small glutamine-rich tetratricopeptide repeat-containing protein beta	SGTB|SGT2	protein	taxon:9606	20260725	IntAct		
UniProtKB	Q96EQ0	SGTB	enables	GO:0005515	PMID:32296183	IPI	UniProtKB:Q68CJ9	F	Small glutamine-rich tetratricopeptide repeat-containing protein beta	SGTB|SGT2	protein	taxon:9606	20260725	IntAct		
UniProtKB	Q96EQ0	SGTB	enables	GO:0005515	PMID:32296183	IPI	UniProtKB:Q6E0U4	F	Small glutamine-rich tetratricopeptide repeat-containing protein beta	SGTB|SGT2	protein	taxon:9606	20260725	IntAct		
UniProtKB	Q96EQ0	SGTB	enables	GO:0005515	PMID:32296183	IPI	UniProtKB:Q6GPH6-2	F	Small glutamine-rich tetratricopeptide repeat-containing protein beta	SGTB|SGT2	protein	taxon:9606	20260725	IntAct		
UniProtKB	Q96EQ0	SGTB	enables	GO:0005515	PMID:32296183	IPI	UniProtKB:Q6UWT4	F	Small glutamine-rich tetratricopeptide repeat-containing protein beta	SGTB|SGT2	protein	taxon:9606	20260725	IntAct		
UniProtKB	Q96EQ0	SGTB	enables	GO:0005515	PMID:32296183	IPI	UniProtKB:Q6UXF1	F	Small glutamine-rich tetratricopeptide repeat-containing protein beta	SGTB|SGT2	protein	taxon:9606	20260725	IntAct		
UniProtKB	Q96EQ0	SGTB	enables	GO:0005515	PMID:32296183	IPI	UniProtKB:Q7Z6V5	F	Small glutamine-rich tetratricopeptide repeat-containing protein beta	SGTB|SGT2	protein	taxon:9606	20260725	IntAct		
UniProtKB	Q96EQ0	SGTB	enables	GO:0005515	PMID:32296183	IPI	UniProtKB:Q86Z23	F	Small glutamine-rich tetratricopeptide repeat-containing protein beta	SGTB|SGT2	protein	taxon:9606	20260725	IntAct		
UniProtKB	Q96EQ0	SGTB	enables	GO:0005515	PMID:32296183	IPI	UniProtKB:Q8IW45	F	Small glutamine-rich tetratricopeptide repeat-containing protein beta	SGTB|SGT2	protein	taxon:9606	20260725	IntAct		
UniProtKB	Q96EQ0	SGTB	enables	GO:0005515	PMID:32296183	IPI	UniProtKB:Q8IWB1	F	Small glutamine-rich tetratricopeptide repeat-containing protein beta	SGTB|SGT2	protein	taxon:9606	20260725	IntAct		
UniProtKB	Q96EQ0	SGTB	enables	GO:0005515	PMID:32296183	IPI	UniProtKB:Q8N114-3	F	Small glutamine-rich tetratricopeptide repeat-containing protein beta	SGTB|SGT2	protein	taxon:9606	20260725	IntAct		
UniProtKB	Q96EQ0	SGTB	enables	GO:0005515	PMID:32296183	IPI	UniProtKB:Q8N131	F	Small glutamine-rich tetratricopeptide repeat-containing protein beta	SGTB|SGT2	protein	taxon:9606	20260725	IntAct		
UniProtKB	Q96EQ0	SGTB	enables	GO:0005515	PMID:32296183	IPI	UniProtKB:Q8NCW6-2	F	Small glutamine-rich tetratricopeptide repeat-containing protein beta	SGTB|SGT2	protein	taxon:9606	20260725	IntAct		
UniProtKB	Q96EQ0	SGTB	enables	GO:0005515	PMID:32296183	IPI	UniProtKB:Q8TCZ2	F	Small glutamine-rich tetratricopeptide repeat-containing protein beta	SGTB|SGT2	protein	taxon:9606	20260725	IntAct		
UniProtKB	Q96EQ0	SGTB	enables	GO:0005515	PMID:32296183	IPI	UniProtKB:Q8TD06	F	Small glutamine-rich tetratricopeptide repeat-containing protein beta	SGTB|SGT2	protein	taxon:9606	20260725	IntAct		
UniProtKB	Q96EQ0	SGTB	enables	GO:0005515	PMID:32296183	IPI	UniProtKB:Q8TD46-4	F	Small glutamine-rich tetratricopeptide repeat-containing protein beta	SGTB|SGT2	protein	taxon:9606	20260725	IntAct		
UniProtKB	Q96EQ0	SGTB	enables	GO:0005515	PMID:32296183	IPI	UniProtKB:Q8WWX9	F	Small glutamine-rich tetratricopeptide repeat-containing protein beta	SGTB|SGT2	protein	taxon:9606	20260725	IntAct		
UniProtKB	Q96EQ0	SGTB	enables	GO:0005515	PMID:32296183	IPI	UniProtKB:Q8WWY7	F	Small glutamine-rich tetratricopeptide repeat-containing protein beta	SGTB|SGT2	protein	taxon:9606	20260725	IntAct		
UniProtKB	Q96EQ0	SGTB	enables	GO:0005515	PMID:32296183	IPI	UniProtKB:Q92820	F	Small glutamine-rich tetratricopeptide repeat-containing protein beta	SGTB|SGT2	protein	taxon:9606	20260725	IntAct		
UniProtKB	Q96EQ0	SGTB	enables	GO:0005515	PMID:32296183	IPI	UniProtKB:Q969H8	F	Small glutamine-rich tetratricopeptide repeat-containing protein beta	SGTB|SGT2	protein	taxon:9606	20260725	IntAct		
UniProtKB	Q96EQ0	SGTB	enables	GO:0005515	PMID:32296183	IPI	UniProtKB:Q96DA0	F	Small glutamine-rich tetratricopeptide repeat-containing protein beta	SGTB|SGT2	protein	taxon:9606	20260725	IntAct		
UniProtKB	Q96EQ0	SGTB	enables	GO:0005515	PMID:32296183	IPI	UniProtKB:Q96GW1	F	Small glutamine-rich tetratricopeptide repeat-containing protein beta	SGTB|SGT2	protein	taxon:9606	20260725	IntAct		
UniProtKB	Q96EQ0	SGTB	enables	GO:0005515	PMID:32296183	IPI	UniProtKB:Q96K19-5	F	Small glutamine-rich tetratricopeptide repeat-containing protein beta	SGTB|SGT2	protein	taxon:9606	20260725	IntAct		
UniProtKB	Q96EQ0	SGTB	enables	GO:0005515	PMID:32296183	IPI	UniProtKB:Q96NZ9	F	Small glutamine-rich tetratricopeptide repeat-containing protein beta	SGTB|SGT2	protein	taxon:9606	20260725	IntAct		
UniProtKB	Q96EQ0	SGTB	enables	GO:0005515	PMID:32296183	IPI	UniProtKB:Q96SL4	F	Small glutamine-rich tetratricopeptide repeat-containing protein beta	SGTB|SGT2	protein	taxon:9606	20260725	IntAct		
UniProtKB	Q96EQ0	SGTB	enables	GO:0005515	PMID:32296183	IPI	UniProtKB:Q99650	F	Small glutamine-rich tetratricopeptide repeat-containing protein beta	SGTB|SGT2	protein	taxon:9606	20260725	IntAct		
UniProtKB	Q96EQ0	SGTB	enables	GO:0005515	PMID:32296183	IPI	UniProtKB:Q9BT88	F	Small glutamine-rich tetratricopeptide repeat-containing protein beta	SGTB|SGT2	protein	taxon:9606	20260725	IntAct		
UniProtKB	Q96EQ0	SGTB	enables	GO:0005515	PMID:32296183	IPI	UniProtKB:Q9BVT8	F	Small glutamine-rich tetratricopeptide repeat-containing protein beta	SGTB|SGT2	protein	taxon:9606	20260725	IntAct		
UniProtKB	Q96EQ0	SGTB	enables	GO:0005515	PMID:32296183	IPI	UniProtKB:Q9BXI9	F	Small glutamine-rich tetratricopeptide repeat-containing protein beta	SGTB|SGT2	protein	taxon:9606	20260725	IntAct		
UniProtKB	Q96EQ0	SGTB	enables	GO:0005515	PMID:32296183	IPI	UniProtKB:Q9BXJ0	F	Small glutamine-rich tetratricopeptide repeat-containing protein beta	SGTB|SGT2	protein	taxon:9606	20260725	IntAct		
UniProtKB	Q96EQ0	SGTB	enables	GO:0005515	PMID:32296183	IPI	UniProtKB:Q9H172	F	Small glutamine-rich tetratricopeptide repeat-containing protein beta	SGTB|SGT2	protein	taxon:9606	20260725	IntAct		
UniProtKB	Q96EQ0	SGTB	enables	GO:0005515	PMID:32296183	IPI	UniProtKB:Q9H173	F	Small glutamine-rich tetratricopeptide repeat-containing protein beta	SGTB|SGT2	protein	taxon:9606	20260725	IntAct		
UniProtKB	Q96EQ0	SGTB	enables	GO:0005515	PMID:32296183	IPI	UniProtKB:Q9H2B2	F	Small glutamine-rich tetratricopeptide repeat-containing protein beta	SGTB|SGT2	protein	taxon:9606	20260725	IntAct		
UniProtKB	Q96EQ0	SGTB	enables	GO:0005515	PMID:32296183	IPI	UniProtKB:Q9H8M9	F	Small glutamine-rich tetratricopeptide repeat-containing protein beta	SGTB|SGT2	protein	taxon:9606	20260725	IntAct		
UniProtKB	Q96EQ0	SGTB	enables	GO:0005515	PMID:32296183	IPI	UniProtKB:Q9HBU6	F	Small glutamine-rich tetratricopeptide repeat-containing protein beta	SGTB|SGT2	protein	taxon:9606	20260725	IntAct		
UniProtKB	Q96EQ0	SGTB	enables	GO:0005515	PMID:32296183	IPI	UniProtKB:Q9HCN8	F	Small glutamine-rich tetratricopeptide repeat-containing protein beta	SGTB|SGT2	protein	taxon:9606	20260725	IntAct		
UniProtKB	Q96EQ0	SGTB	enables	GO:0005515	PMID:32296183	IPI	UniProtKB:Q9NS68-2	F	Small glutamine-rich tetratricopeptide repeat-containing protein beta	SGTB|SGT2	protein	taxon:9606	20260725	IntAct		
UniProtKB	Q96EQ0	SGTB	enables	GO:0005515	PMID:32296183	IPI	UniProtKB:Q9NSA1	F	Small glutamine-rich tetratricopeptide repeat-containing protein beta	SGTB|SGT2	protein	taxon:9606	20260725	IntAct		
UniProtKB	Q96EQ0	SGTB	enables	GO:0005515	PMID:32296183	IPI	UniProtKB:Q9UHQ9	F	Small glutamine-rich tetratricopeptide repeat-containing protein beta	SGTB|SGT2	protein	taxon:9606	20260725	IntAct		
UniProtKB	Q96EQ0	SGTB	enables	GO:0005515	PMID:32296183	IPI	UniProtKB:Q9UIG4	F	Small glutamine-rich tetratricopeptide repeat-containing protein beta	SGTB|SGT2	protein	taxon:9606	20260725	IntAct		
UniProtKB	Q96EQ0	SGTB	enables	GO:0005515	PMID:32296183	IPI	UniProtKB:Q9UJ90	F	Small glutamine-rich tetratricopeptide repeat-containing protein beta	SGTB|SGT2	protein	taxon:9606	20260725	IntAct		
UniProtKB	Q96EQ0	SGTB	enables	GO:0005515	PMID:32296183	IPI	UniProtKB:Q9ULC0-2	F	Small glutamine-rich tetratricopeptide repeat-containing protein beta	SGTB|SGT2	protein	taxon:9606	20260725	IntAct		
UniProtKB	Q96EQ0	SGTB	enables	GO:0005515	PMID:32296183	IPI	UniProtKB:Q9Y215	F	Small glutamine-rich tetratricopeptide repeat-containing protein beta	SGTB|SGT2	protein	taxon:9606	20260725	IntAct		
UniProtKB	Q96EQ0	SGTB	enables	GO:0005515	PMID:35914814	IPI	UniProtKB:P48723	F	Small glutamine-rich tetratricopeptide repeat-containing protein beta	SGTB|SGT2	protein	taxon:9606	20260725	IntAct		
UniProtKB	Q96EQ0	SGTB	enables	GO:0005515	PMID:40205054	IPI	UniProtKB:O43765	F	Small glutamine-rich tetratricopeptide repeat-containing protein beta	SGTB|SGT2	protein	taxon:9606	20260725	IntAct		
UniProtKB	Q96EQ0	SGTB	enables	GO:0030544	GO_REF:0000107	IEA	UniProtKB:Q80W98|ensembl:ENSRNOP00000016129	F	Small glutamine-rich tetratricopeptide repeat-containing protein beta	SGTB|SGT2	protein	taxon:9606	20260724	Ensembl		
UniProtKB	Q96EQ0	SGTB	enables	GO:0042802	GO_REF:0000107	IEA	UniProtKB:Q80W98|ensembl:ENSRNOP00000016129	F	Small glutamine-rich tetratricopeptide repeat-containing protein beta	SGTB|SGT2	protein	taxon:9606	20260724	Ensembl		
UniProtKB	Q96EQ0	SGTB	enables	GO:0042802	GO_REF:0000117	IEA	ARBA:ARBA00027930	F	Small glutamine-rich tetratricopeptide repeat-containing protein beta	SGTB|SGT2	protein	taxon:9606	20260727	UniProt		
UniProtKB	Q96EQ0	SGTB	enables	GO:0051087	GO_REF:0000107	IEA	UniProtKB:Q80W98|ensembl:ENSRNOP00000016129	F	Small glutamine-rich tetratricopeptide repeat-containing protein beta	SGTB|SGT2	protein	taxon:9606	20260724	Ensembl		
UniProtKB	Q96EQ0	SGTB	enables	GO:0060090	GO_REF:0000033	IBA	PANTHER:PTN001876327|SGD:S000005533	F	Small glutamine-rich tetratricopeptide repeat-containing protein beta	SGTB|SGT2	protein	taxon:9606	20180419	GO_Central		
UniProtKB	Q96EQ0	SGTB	involved_in	GO:0006620	GO_REF:0000033	IBA	PANTHER:PTN001876327|SGD:S000005533	P	Small glutamine-rich tetratricopeptide repeat-containing protein beta	SGTB|SGT2	protein	taxon:9606	20180419	GO_Central		
UniProtKB	Q96EQ0	SGTB	involved_in	GO:0051260	GO_REF:0000107	IEA	UniProtKB:Q80W98|ensembl:ENSRNOP00000016129	P	Small glutamine-rich tetratricopeptide repeat-containing protein beta	SGTB|SGT2	protein	taxon:9606	20260724	Ensembl		
UniProtKB	Q96EQ0	SGTB	involved_in	GO:0051291	GO_REF:0000107	IEA	UniProtKB:Q80W98|ensembl:ENSRNOP00000016129	P	Small glutamine-rich tetratricopeptide repeat-containing protein beta	SGTB|SGT2	protein	taxon:9606	20260724	Ensembl		
UniProtKB	Q96EQ0	SGTB	is_active_in	GO:0016020	GO_REF:0000033	IBA	PANTHER:PTN001876327|RGD:620815|UniProtKB:O43765	C	Small glutamine-rich tetratricopeptide repeat-containing protein beta	SGTB|SGT2	protein	taxon:9606	20200810	GO_Central		
UniProtKB	Q96EQ0	SGTB	part_of	GO:0072380	GO_REF:0000033	IBA	PANTHER:PTN001876327|SGD:S000005533	C	Small glutamine-rich tetratricopeptide repeat-containing protein beta	SGTB|SGT2	protein	taxon:9606	20180419	GO_Central		
UniProtKB	Q96EQ8	RNF125	enables	GO:0002039	PMID:25591766	IPI	UniProtKB:P04637	F	E3 ubiquitin-protein ligase RNF125	RNF125	protein	taxon:9606	20170110	UniProt		
UniProtKB	Q96EQ8	RNF125	enables	GO:0004842	GO_REF:0000117	IEA	ARBA:ARBA00026878	F	E3 ubiquitin-protein ligase RNF125	RNF125	protein	taxon:9606	20260727	UniProt		
UniProtKB	Q96EQ8	RNF125	enables	GO:0005515	PMID:17460044	IPI	UniProtKB:O95786	F	E3 ubiquitin-protein ligase RNF125	RNF125	protein	taxon:9606	20170110	UniProt		
UniProtKB	Q96EQ8	RNF125	enables	GO:0005515	PMID:17460044	IPI	UniProtKB:O95786-1	F	E3 ubiquitin-protein ligase RNF125	RNF125	protein	taxon:9606	20260725	IntAct		
UniProtKB	Q96EQ8	RNF125	enables	GO:0005515	PMID:17460044	IPI	UniProtKB:Q7Z434	F	E3 ubiquitin-protein ligase RNF125	RNF125	protein	taxon:9606	20170110	UniProt		
UniProtKB	Q96EQ8	RNF125	enables	GO:0005515	PMID:17460044	IPI	UniProtKB:Q7Z434-1	F	E3 ubiquitin-protein ligase RNF125	RNF125	protein	taxon:9606	20260725	IntAct		
UniProtKB	Q96EQ8	RNF125	enables	GO:0005515	PMID:17460044	IPI	UniProtKB:Q96LR5	F	E3 ubiquitin-protein ligase RNF125	RNF125	protein	taxon:9606	20260725	IntAct		
UniProtKB	Q96EQ8	RNF125	enables	GO:0005515	PMID:17460044	IPI	UniProtKB:Q9BYX4	F	E3 ubiquitin-protein ligase RNF125	RNF125	protein	taxon:9606	20170110	UniProt		
UniProtKB	Q96EQ8	RNF125	enables	GO:0005515	PMID:17460044	IPI	UniProtKB:Q9BYX4	F	E3 ubiquitin-protein ligase RNF125	RNF125	protein	taxon:9606	20260725	IntAct		
UniProtKB	Q96EQ8	RNF125	enables	GO:0005515	PMID:19549727	IPI	UniProtKB:Q96LR5	F	E3 ubiquitin-protein ligase RNF125	RNF125	protein	taxon:9606	20260725	IntAct		
UniProtKB	Q96EQ8	RNF125	enables	GO:0005515	PMID:26471729	IPI	UniProtKB:O95786	F	E3 ubiquitin-protein ligase RNF125	RNF125	protein	taxon:9606	20170110	UniProt		
UniProtKB	Q96EQ8	RNF125	enables	GO:0005515	PMID:26471729	IPI	UniProtKB:O95786	F	E3 ubiquitin-protein ligase RNF125	RNF125	protein	taxon:9606	20260725	IntAct		
UniProtKB	Q96EQ8	RNF125	enables	GO:0005515	PMID:26471729	IPI	UniProtKB:P55072	F	E3 ubiquitin-protein ligase RNF125	RNF125	protein	taxon:9606	20260725	IntAct		
UniProtKB	Q96EQ8	RNF125	enables	GO:0008270	PMID:27411375	IDA		F	E3 ubiquitin-protein ligase RNF125	RNF125	protein	taxon:9606	20170110	UniProt		
UniProtKB	Q96EQ8	RNF125	enables	GO:0031624	PMID:27411375	IPI	UniProtKB:P51668	F	E3 ubiquitin-protein ligase RNF125	RNF125	protein	taxon:9606	20170110	UniProt		
UniProtKB	Q96EQ8	RNF125	enables	GO:0061630	GO_REF:0000003	IEA	EC:2.3.2.27	F	E3 ubiquitin-protein ligase RNF125	RNF125	protein	taxon:9606	20260727	UniProt		
UniProtKB	Q96EQ8	RNF125	enables	GO:0061630	GO_REF:0000033	IBA	PANTHER:PTN005271260|UniProtKB:Q6J1I8|UniProtKB:Q96A37|UniProtKB:Q96EQ8|UniProtKB:Q9Y508	F	E3 ubiquitin-protein ligase RNF125	RNF125	protein	taxon:9606	20260530	GO_Central		
UniProtKB	Q96EQ8	RNF125	enables	GO:0061630	PMID:15843525	EXP		F	E3 ubiquitin-protein ligase RNF125	RNF125	protein	taxon:9606	20240313	UniProt		
UniProtKB	Q96EQ8	RNF125	enables	GO:0061630	PMID:17460044	IDA		F	E3 ubiquitin-protein ligase RNF125	RNF125	protein	taxon:9606	20170110	UniProt		
UniProtKB	Q96EQ8	RNF125	enables	GO:0061630	PMID:17643463	EXP		F	E3 ubiquitin-protein ligase RNF125	RNF125	protein	taxon:9606	20240313	UniProt		
UniProtKB	Q96EQ8	RNF125	enables	GO:0061630	PMID:25591766	IDA		F	E3 ubiquitin-protein ligase RNF125	RNF125	protein	taxon:9606	20170110	UniProt		
UniProtKB	Q96EQ8	RNF125	enables	GO:0061630	PMID:26027934	EXP		F	E3 ubiquitin-protein ligase RNF125	RNF125	protein	taxon:9606	20240313	UniProt		
UniProtKB	Q96EQ8	RNF125	enables	GO:0061630	PMID:26471729	EXP		F	E3 ubiquitin-protein ligase RNF125	RNF125	protein	taxon:9606	20240313	UniProt		
UniProtKB	Q96EQ8	RNF125	enables	GO:0061630	PMID:27411375	IDA		F	E3 ubiquitin-protein ligase RNF125	RNF125	protein	taxon:9606	20170110	UniProt		
UniProtKB	Q96EQ8	RNF125	involved_in	GO:0000209	GO_REF:0000033	IBA	PANTHER:PTN005271260|UniProtKB:Q96EQ8	P	E3 ubiquitin-protein ligase RNF125	RNF125	protein	taxon:9606	20190815	GO_Central		
UniProtKB	Q96EQ8	RNF125	involved_in	GO:0000209	PMID:27411375	IDA		P	E3 ubiquitin-protein ligase RNF125	RNF125	protein	taxon:9606	20170110	UniProt		
UniProtKB	Q96EQ8	RNF125	involved_in	GO:0006511	GO_REF:0000033	IBA	PANTHER:PTN005271260|UniProtKB:Q96EQ8	P	E3 ubiquitin-protein ligase RNF125	RNF125	protein	taxon:9606	20190815	GO_Central		
UniProtKB	Q96EQ8	RNF125	involved_in	GO:0006511	PMID:17460044	IDA		P	E3 ubiquitin-protein ligase RNF125	RNF125	protein	taxon:9606	20170110	UniProt		
UniProtKB	Q96EQ8	RNF125	involved_in	GO:0006511	PMID:26471729	IDA		P	E3 ubiquitin-protein ligase RNF125	RNF125	protein	taxon:9606	20170110	UniProt		
UniProtKB	Q96EQ8	RNF125	involved_in	GO:0016567	GO_REF:0000041	IEA	UniPathway:UPA00143	P	E3 ubiquitin-protein ligase RNF125	RNF125	protein	taxon:9606	20260227	UniProt		
UniProtKB	Q96EQ8	RNF125	involved_in	GO:0032480	PMID:17460044	IDA		P	E3 ubiquitin-protein ligase RNF125	RNF125	protein	taxon:9606	20170110	UniProt		
UniProtKB	Q96EQ8	RNF125	involved_in	GO:0032480	PMID:26471729	IDA		P	E3 ubiquitin-protein ligase RNF125	RNF125	protein	taxon:9606	20170110	UniProt		
UniProtKB	Q96EQ8	RNF125	involved_in	GO:0039536	PMID:17460044	IDA		P	E3 ubiquitin-protein ligase RNF125	RNF125	protein	taxon:9606	20170110	UniProt		
UniProtKB	Q96EQ8	RNF125	involved_in	GO:0039536	PMID:26471729	IDA		P	E3 ubiquitin-protein ligase RNF125	RNF125	protein	taxon:9606	20170110	UniProt		
UniProtKB	Q96EQ8	RNF125	located_in	GO:0000139	GO_REF:0000044	IEA	UniProtKB-SubCell:SL-0134	C	E3 ubiquitin-protein ligase RNF125	RNF125	protein	taxon:9606	20260727	UniProt		
UniProtKB	Q96EQ8	RNF125	located_in	GO:0000139	PMID:17990982	IDA		C	E3 ubiquitin-protein ligase RNF125	RNF125	protein	taxon:9606	20160420	UniProt		
UniProtKB	Q96EQ8	RNF125	located_in	GO:0005737	GO_REF:0000117	IEA	ARBA:ARBA00026971	C	E3 ubiquitin-protein ligase RNF125	RNF125	protein	taxon:9606	20260727	UniProt		
UniProtKB	Q96EQ8	RNF125	located_in	GO:0005794	GO_REF:0000052	IDA		C	E3 ubiquitin-protein ligase RNF125	RNF125	protein	taxon:9606	20251115	HPA		
UniProtKB	Q96EQ8	RNF125	located_in	GO:0043231	PMID:17990982	IDA		C	E3 ubiquitin-protein ligase RNF125	RNF125	protein	taxon:9606	20160420	UniProt		
UniProtKB	Q96EQ8	RNF125	part_of	GO:0034098	GO_REF:0000033	IBA	PANTHER:PTN008702898|UniProtKB:Q96EQ8	C	E3 ubiquitin-protein ligase RNF125	RNF125	protein	taxon:9606	20190815	GO_Central		
UniProtKB	Q96EQ8	RNF125	part_of	GO:0034098	PMID:26471729	IDA		C	E3 ubiquitin-protein ligase RNF125	RNF125	protein	taxon:9606	20170110	UniProt		
UniProtKB	Q96ER3	SAAL1	acts_upstream_of_or_within	GO:1901647	PMID:22127701	IMP		P	Protein SAAL1	SAAL1	protein	taxon:9606	20210111	FlyBase		
UniProtKB	Q96ER3	SAAL1	involved_in	GO:1901647	GO_REF:0000033	IBA	PANTHER:PTN002765421|UniProtKB:Q96ER3	P	Protein SAAL1	SAAL1	protein	taxon:9606	20221209	GO_Central		
UniProtKB	Q96ER3	SAAL1	is_active_in	GO:0005654	GO_REF:0000033	IBA	PANTHER:PTN001518089|UniProtKB:Q96ER3	C	Protein SAAL1	SAAL1	protein	taxon:9606	20221209	GO_Central		
UniProtKB	Q96ER3	SAAL1	located_in	GO:0005634	GO_REF:0000044	IEA	UniProtKB-SubCell:SL-0191	C	Protein SAAL1	SAAL1	protein	taxon:9606	20260727	UniProt		
UniProtKB	Q96ER3	SAAL1	located_in	GO:0005634	PMID:22127701	IDA		C	Protein SAAL1	SAAL1	protein	taxon:9606	20200909	FlyBase		
UniProtKB	Q96ER3	SAAL1	located_in	GO:0005654	GO_REF:0000052	IDA		C	Protein SAAL1	SAAL1	protein	taxon:9606	20251115	HPA		
UniProtKB	Q96ER9	CCDC51	enables	GO:0005515	PMID:31435016	IPI	UniProtKB:Q9NUT2	F	Mitochondrial potassium channel	CCDC51|MITOK	protein	taxon:9606	20260725	IntAct	occurs_in(GO:0005739)	
UniProtKB	Q96ER9	CCDC51	enables	GO:0005515	PMID:32296183	IPI	UniProtKB:P57086	F	Mitochondrial potassium channel	CCDC51|MITOK	protein	taxon:9606	20260725	IntAct		
UniProtKB	Q96ER9	CCDC51	enables	GO:0005515	PMID:40105103	IPI	UniProtKB:Q969V5	F	Mitochondrial potassium channel	CCDC51|MITOK	protein	taxon:9606	20250716	UniProt		
UniProtKB	Q96ER9	CCDC51	enables	GO:0062156	GO_REF:0000107	IEA	UniProtKB:Q3URS9|ensembl:ENSMUSP00000026735	F	Mitochondrial potassium channel	CCDC51|MITOK	protein	taxon:9606	20260724	Ensembl		
UniProtKB	Q96ER9	CCDC51	enables	GO:0062156	PMID:31435016	IDA		F	Mitochondrial potassium channel	CCDC51|MITOK	protein	taxon:9606	20191007	UniProt		
UniProtKB	Q96ER9	CCDC51	involved_in	GO:0006884	PMID:31435016	IDA		P	Mitochondrial potassium channel	CCDC51|MITOK	protein	taxon:9606	20240823	ComplexPortal		
UniProtKB	Q96ER9	CCDC51	involved_in	GO:0071805	GO_REF:0000107	IEA	UniProtKB:Q3URS9|ensembl:ENSMUSP00000026735	P	Mitochondrial potassium channel	CCDC51|MITOK	protein	taxon:9606	20260724	Ensembl		
UniProtKB	Q96ER9	CCDC51	involved_in	GO:0071805	PMID:31435016	IDA		P	Mitochondrial potassium channel	CCDC51|MITOK	protein	taxon:9606	20191007	UniProt		
UniProtKB	Q96ER9	CCDC51	involved_in	GO:0140141	PMID:31435016	IDA		P	Mitochondrial potassium channel	CCDC51|MITOK	protein	taxon:9606	20240823	ComplexPortal		
UniProtKB	Q96ER9	CCDC51	located_in	GO:0005654	GO_REF:0000052	IDA		C	Mitochondrial potassium channel	CCDC51|MITOK	protein	taxon:9606	20251115	HPA		
UniProtKB	Q96ER9	CCDC51	located_in	GO:0005739	GO_REF:0000052	IDA		C	Mitochondrial potassium channel	CCDC51|MITOK	protein	taxon:9606	20251115	HPA		
UniProtKB	Q96ER9	CCDC51	located_in	GO:0005739	PMID:34800366	HTP		C	Mitochondrial potassium channel	CCDC51|MITOK	protein	taxon:9606	20240711	FlyBase		
UniProtKB	Q96ER9	CCDC51	located_in	GO:0005743	GO_REF:0000044	IEA	UniProtKB-SubCell:SL-0168	C	Mitochondrial potassium channel	CCDC51|MITOK	protein	taxon:9606	20260727	UniProt		
UniProtKB	Q96ER9	CCDC51	located_in	GO:0005743	GO_REF:0000107	IEA	UniProtKB:Q3URS9|ensembl:ENSMUSP00000026735	C	Mitochondrial potassium channel	CCDC51|MITOK	protein	taxon:9606	20260724	Ensembl		
UniProtKB	Q96ER9	CCDC51	located_in	GO:0005743	PMID:31435016	IDA		C	Mitochondrial potassium channel	CCDC51|MITOK	protein	taxon:9606	20191007	UniProt		
UniProtKB	Q96ER9	CCDC51	located_in	GO:0005743	PMID:3145016	IDA		C	Mitochondrial potassium channel	CCDC51|MITOK	protein	taxon:9606	20240823	ComplexPortal		
UniProtKB	Q96ER9	CCDC51	part_of	GO:0034705	GO_REF:0000107	IEA	UniProtKB:Q3URS9|ensembl:ENSMUSP00000026735	C	Mitochondrial potassium channel	CCDC51|MITOK	protein	taxon:9606	20260724	Ensembl		
UniProtKB	Q96ER9	CCDC51	part_of	GO:0062157	GO_REF:0000107	IEA	UniProtKB:Q3URS9|ensembl:ENSMUSP00000026735	C	Mitochondrial potassium channel	CCDC51|MITOK	protein	taxon:9606	20260724	Ensembl		
UniProtKB	Q96ER9	CCDC51	part_of	GO:0062157	PMID:31435016	IDA		C	Mitochondrial potassium channel	CCDC51|MITOK	protein	taxon:9606	20191007	UniProt		
UniProtKB	Q96ER9	CCDC51	part_of	GO:0062157	PMID:31435016	IPI		C	Mitochondrial potassium channel	CCDC51|MITOK	protein	taxon:9606	20240823	ComplexPortal		
UniProtKB	Q96ES6	SLC33A2	enables	GO:0005515	PMID:32296183	IPI	UniProtKB:P60371	F	Solute carrier family 33 member 2	SLC33A2|MFSD3	protein	taxon:9606	20260725	IntAct		
UniProtKB	Q96ES6	SLC33A2	enables	GO:0005515	PMID:32296183	IPI	UniProtKB:Q13520	F	Solute carrier family 33 member 2	SLC33A2|MFSD3	protein	taxon:9606	20260725	IntAct		
UniProtKB	Q96ES6	SLC33A2	enables	GO:0005515	PMID:32296183	IPI	UniProtKB:Q8N4V1	F	Solute carrier family 33 member 2	SLC33A2|MFSD3	protein	taxon:9606	20260725	IntAct		
UniProtKB	Q96ES6	SLC33A2	enables	GO:0005515	PMID:32296183	IPI	UniProtKB:Q9UHI5	F	Solute carrier family 33 member 2	SLC33A2|MFSD3	protein	taxon:9606	20260725	IntAct		
UniProtKB	Q96ES6	SLC33A2	enables	GO:0005515	PMID:32296183	IPI	UniProtKB:Q9Y385	F	Solute carrier family 33 member 2	SLC33A2|MFSD3	protein	taxon:9606	20260725	IntAct		
UniProtKB	Q96ES6	SLC33A2	enables	GO:0022857	GO_REF:0000002	IEA	InterPro:IPR011701	F	Solute carrier family 33 member 2	SLC33A2|MFSD3	protein	taxon:9606	20260727	InterPro		
UniProtKB	Q96ES6	SLC33A2	enables	GO:0022857	GO_REF:0000033	IBA	PANTHER:PTN008542531|UniProtKB:G3XCT7|UniProtKB:O00400|UniProtKB:P0AE16|UniProtKB:Q9HWG8	F	Solute carrier family 33 member 2	SLC33A2|MFSD3	protein	taxon:9606	20250702	GO_Central		
UniProtKB	Q96ES6	SLC33A2	involved_in	GO:0055085	GO_REF:0000002	IEA	InterPro:IPR011701	P	Solute carrier family 33 member 2	SLC33A2|MFSD3	protein	taxon:9606	20260727	InterPro		
UniProtKB	Q96ES6	SLC33A2	is_active_in	GO:0016020	GO_REF:0000033	IBA	MGI:MGI:1916822|PANTHER:PTN008542531|UniProtKB:O00400|UniProtKB:P0AE16	C	Solute carrier family 33 member 2	SLC33A2|MFSD3	protein	taxon:9606	20251219	GO_Central		
UniProtKB	Q96ES6	SLC33A2	located_in	GO:0005886	GO_REF:0000024	ISS	UniProtKB:Q5U419	C	Solute carrier family 33 member 2	SLC33A2|MFSD3	protein	taxon:9606	20250808	UniProt		
UniProtKB	Q96ES6	SLC33A2	located_in	GO:0005886	GO_REF:0000024	ISS	UniProtKB:Q5U419	C	Solute carrier family 33 member 2	SLC33A2|MFSD3	protein	taxon:9606	20251027	UniProt		
UniProtKB	Q96ES6	SLC33A2	located_in	GO:0005886	GO_REF:0000044	IEA	UniProtKB-SubCell:SL-0039	C	Solute carrier family 33 member 2	SLC33A2|MFSD3	protein	taxon:9606	20260727	UniProt		
UniProtKB	Q96ES6	SLC33A2	located_in	GO:0016020	GO_REF:0000002	IEA	InterPro:IPR004752	C	Solute carrier family 33 member 2	SLC33A2|MFSD3	protein	taxon:9606	20260727	InterPro		
UniProtKB	Q96ES7	SGF29	enables	GO:0005515	PMID:16189514	IPI	UniProtKB:O75528	F	SAGA-associated factor 29	SGF29|CCDC101	protein	taxon:9606	20260725	IntAct		
UniProtKB	Q96ES7	SGF29	enables	GO:0005515	PMID:16189514	IPI	UniProtKB:P19012	F	SAGA-associated factor 29	SGF29|CCDC101	protein	taxon:9606	20260725	IntAct		
UniProtKB	Q96ES7	SGF29	enables	GO:0005515	PMID:21685874	IPI	UniProtKB:P68431	F	SAGA-associated factor 29	SGF29|CCDC101	protein	taxon:9606	20260725	IntAct		
UniProtKB	Q96ES7	SGF29	enables	GO:0005515	PMID:24981860	IPI	UniProtKB:O75528	F	SAGA-associated factor 29	SGF29|CCDC101	protein	taxon:9606	20260725	IntAct		
UniProtKB	Q96ES7	SGF29	enables	GO:0005515	PMID:25416956	IPI	UniProtKB:A1A4E9	F	SAGA-associated factor 29	SGF29|CCDC101	protein	taxon:9606	20260725	IntAct		
UniProtKB	Q96ES7	SGF29	enables	GO:0005515	PMID:25416956	IPI	UniProtKB:O14777	F	SAGA-associated factor 29	SGF29|CCDC101	protein	taxon:9606	20260725	IntAct		
UniProtKB	Q96ES7	SGF29	enables	GO:0005515	PMID:25416956	IPI	UniProtKB:O75528	F	SAGA-associated factor 29	SGF29|CCDC101	protein	taxon:9606	20260725	IntAct		
UniProtKB	Q96ES7	SGF29	enables	GO:0005515	PMID:25416956	IPI	UniProtKB:P15884	F	SAGA-associated factor 29	SGF29|CCDC101	protein	taxon:9606	20260725	IntAct		
UniProtKB	Q96ES7	SGF29	enables	GO:0005515	PMID:25416956	IPI	UniProtKB:P19012	F	SAGA-associated factor 29	SGF29|CCDC101	protein	taxon:9606	20260725	IntAct		
UniProtKB	Q96ES7	SGF29	enables	GO:0005515	PMID:25416956	IPI	UniProtKB:Q68D86	F	SAGA-associated factor 29	SGF29|CCDC101	protein	taxon:9606	20260725	IntAct		
UniProtKB	Q96ES7	SGF29	enables	GO:0005515	PMID:25416956	IPI	UniProtKB:Q6NUQ1	F	SAGA-associated factor 29	SGF29|CCDC101	protein	taxon:9606	20260725	IntAct		
UniProtKB	Q96ES7	SGF29	enables	GO:0005515	PMID:25416956	IPI	UniProtKB:Q8NHS4	F	SAGA-associated factor 29	SGF29|CCDC101	protein	taxon:9606	20260725	IntAct		
UniProtKB	Q96ES7	SGF29	enables	GO:0005515	PMID:25416956	IPI	UniProtKB:Q8TBB1	F	SAGA-associated factor 29	SGF29|CCDC101	protein	taxon:9606	20260725	IntAct		
UniProtKB	Q96ES7	SGF29	enables	GO:0005515	PMID:25416956	IPI	UniProtKB:Q9NPJ6	F	SAGA-associated factor 29	SGF29|CCDC101	protein	taxon:9606	20260725	IntAct		
UniProtKB	Q96ES7	SGF29	enables	GO:0005515	PMID:25609649	IPI	UniProtKB:P15884	F	SAGA-associated factor 29	SGF29|CCDC101	protein	taxon:9606	20260725	IntAct		
UniProtKB	Q96ES7	SGF29	enables	GO:0005515	PMID:26496610	IPI	UniProtKB:O75528	F	SAGA-associated factor 29	SGF29|CCDC101	protein	taxon:9606	20260725	IntAct		
UniProtKB	Q96ES7	SGF29	enables	GO:0005515	PMID:28514442	IPI	UniProtKB:O75528	F	SAGA-associated factor 29	SGF29|CCDC101	protein	taxon:9606	20260725	IntAct		
UniProtKB	Q96ES7	SGF29	enables	GO:0005515	PMID:28514442	IPI	UniProtKB:P15884	F	SAGA-associated factor 29	SGF29|CCDC101	protein	taxon:9606	20260725	IntAct		
UniProtKB	Q96ES7	SGF29	enables	GO:0005515	PMID:28514442	IPI	UniProtKB:P28290	F	SAGA-associated factor 29	SGF29|CCDC101	protein	taxon:9606	20260725	IntAct		
UniProtKB	Q96ES7	SGF29	enables	GO:0005515	PMID:31515488	IPI	UniProtKB:Q6NUQ1	F	SAGA-associated factor 29	SGF29|CCDC101	protein	taxon:9606	20260725	IntAct		
UniProtKB	Q96ES7	SGF29	enables	GO:0005515	PMID:32296183	IPI	UniProtKB:A1L168	F	SAGA-associated factor 29	SGF29|CCDC101	protein	taxon:9606	20260725	IntAct		
UniProtKB	Q96ES7	SGF29	enables	GO:0005515	PMID:32296183	IPI	UniProtKB:A1L190	F	SAGA-associated factor 29	SGF29|CCDC101	protein	taxon:9606	20260725	IntAct		
UniProtKB	Q96ES7	SGF29	enables	GO:0005515	PMID:32296183	IPI	UniProtKB:O14777	F	SAGA-associated factor 29	SGF29|CCDC101	protein	taxon:9606	20260725	IntAct		
UniProtKB	Q96ES7	SGF29	enables	GO:0005515	PMID:32296183	IPI	UniProtKB:O75528	F	SAGA-associated factor 29	SGF29|CCDC101	protein	taxon:9606	20260725	IntAct		
UniProtKB	Q96ES7	SGF29	enables	GO:0005515	PMID:32296183	IPI	UniProtKB:P08727	F	SAGA-associated factor 29	SGF29|CCDC101	protein	taxon:9606	20260725	IntAct		
UniProtKB	Q96ES7	SGF29	enables	GO:0005515	PMID:32296183	IPI	UniProtKB:P08779	F	SAGA-associated factor 29	SGF29|CCDC101	protein	taxon:9606	20260725	IntAct		
UniProtKB	Q96ES7	SGF29	enables	GO:0005515	PMID:32296183	IPI	UniProtKB:P13349	F	SAGA-associated factor 29	SGF29|CCDC101	protein	taxon:9606	20260725	IntAct		
UniProtKB	Q96ES7	SGF29	enables	GO:0005515	PMID:32296183	IPI	UniProtKB:P15884-3	F	SAGA-associated factor 29	SGF29|CCDC101	protein	taxon:9606	20260725	IntAct		
UniProtKB	Q96ES7	SGF29	enables	GO:0005515	PMID:32296183	IPI	UniProtKB:P19012	F	SAGA-associated factor 29	SGF29|CCDC101	protein	taxon:9606	20260725	IntAct		
UniProtKB	Q96ES7	SGF29	enables	GO:0005515	PMID:32296183	IPI	UniProtKB:Q14457	F	SAGA-associated factor 29	SGF29|CCDC101	protein	taxon:9606	20260725	IntAct		
UniProtKB	Q96ES7	SGF29	enables	GO:0005515	PMID:32296183	IPI	UniProtKB:Q14525	F	SAGA-associated factor 29	SGF29|CCDC101	protein	taxon:9606	20260725	IntAct		
UniProtKB	Q96ES7	SGF29	enables	GO:0005515	PMID:32296183	IPI	UniProtKB:Q2M2I5	F	SAGA-associated factor 29	SGF29|CCDC101	protein	taxon:9606	20260725	IntAct		
UniProtKB	Q96ES7	SGF29	enables	GO:0005515	PMID:32296183	IPI	UniProtKB:Q2NL68	F	SAGA-associated factor 29	SGF29|CCDC101	protein	taxon:9606	20260725	IntAct		
UniProtKB	Q96ES7	SGF29	enables	GO:0005515	PMID:32296183	IPI	UniProtKB:Q6NUQ1	F	SAGA-associated factor 29	SGF29|CCDC101	protein	taxon:9606	20260725	IntAct		
UniProtKB	Q96ES7	SGF29	enables	GO:0005515	PMID:32296183	IPI	UniProtKB:Q7Z3Y8	F	SAGA-associated factor 29	SGF29|CCDC101	protein	taxon:9606	20260725	IntAct		
UniProtKB	Q96ES7	SGF29	enables	GO:0005515	PMID:32296183	IPI	UniProtKB:Q8N3V7	F	SAGA-associated factor 29	SGF29|CCDC101	protein	taxon:9606	20260725	IntAct		
UniProtKB	Q96ES7	SGF29	enables	GO:0005515	PMID:32296183	IPI	UniProtKB:Q8NFT6-2	F	SAGA-associated factor 29	SGF29|CCDC101	protein	taxon:9606	20260725	IntAct		
UniProtKB	Q96ES7	SGF29	enables	GO:0005515	PMID:32296183	IPI	UniProtKB:Q8TDR0-2	F	SAGA-associated factor 29	SGF29|CCDC101	protein	taxon:9606	20260725	IntAct		
UniProtKB	Q96ES7	SGF29	enables	GO:0005515	PMID:32296183	IPI	UniProtKB:Q9BXU0	F	SAGA-associated factor 29	SGF29|CCDC101	protein	taxon:9606	20260725	IntAct		
UniProtKB	Q96ES7	SGF29	enables	GO:0005515	PMID:32296183	IPI	UniProtKB:Q9P086	F	SAGA-associated factor 29	SGF29|CCDC101	protein	taxon:9606	20260725	IntAct		
UniProtKB	Q96ES7	SGF29	enables	GO:0005515	PMID:32296183	IPI	UniProtKB:Q9UBB9	F	SAGA-associated factor 29	SGF29|CCDC101	protein	taxon:9606	20260725	IntAct		
UniProtKB	Q96ES7	SGF29	enables	GO:0005515	PMID:32296183	IPI	UniProtKB:Q9Y250	F	SAGA-associated factor 29	SGF29|CCDC101	protein	taxon:9606	20260725	IntAct		
UniProtKB	Q96ES7	SGF29	enables	GO:0005515	PMID:32296183	IPI	UniProtKB:Q9Y448	F	SAGA-associated factor 29	SGF29|CCDC101	protein	taxon:9606	20260725	IntAct		
UniProtKB	Q96ES7	SGF29	enables	GO:0005515	PMID:33961781	IPI	UniProtKB:O14777	F	SAGA-associated factor 29	SGF29|CCDC101	protein	taxon:9606	20260725	IntAct		
UniProtKB	Q96ES7	SGF29	enables	GO:0005515	PMID:33961781	IPI	UniProtKB:O75528	F	SAGA-associated factor 29	SGF29|CCDC101	protein	taxon:9606	20260725	IntAct		
UniProtKB	Q96ES7	SGF29	enables	GO:0005515	PMID:33961781	IPI	UniProtKB:P08779	F	SAGA-associated factor 29	SGF29|CCDC101	protein	taxon:9606	20260725	IntAct		
UniProtKB	Q96ES7	SGF29	enables	GO:0005515	PMID:33961781	IPI	UniProtKB:P15884	F	SAGA-associated factor 29	SGF29|CCDC101	protein	taxon:9606	20260725	IntAct		
UniProtKB	Q96ES7	SGF29	enables	GO:0005515	PMID:33961781	IPI	UniProtKB:P28290	F	SAGA-associated factor 29	SGF29|CCDC101	protein	taxon:9606	20260725	IntAct		
UniProtKB	Q96ES7	SGF29	enables	GO:0005515	PMID:33961781	IPI	UniProtKB:Q14457	F	SAGA-associated factor 29	SGF29|CCDC101	protein	taxon:9606	20260725	IntAct		
UniProtKB	Q96ES7	SGF29	enables	GO:0005515	PMID:33961781	IPI	UniProtKB:Q7Z3Y8	F	SAGA-associated factor 29	SGF29|CCDC101	protein	taxon:9606	20260725	IntAct		
UniProtKB	Q96ES7	SGF29	enables	GO:0005515	PMID:33961781	IPI	UniProtKB:Q99661	F	SAGA-associated factor 29	SGF29|CCDC101	protein	taxon:9606	20260725	IntAct		
UniProtKB	Q96ES7	SGF29	enables	GO:0005515	PMID:33961781	IPI	UniProtKB:Q9Y448	F	SAGA-associated factor 29	SGF29|CCDC101	protein	taxon:9606	20260725	IntAct		
UniProtKB	Q96ES7	SGF29	enables	GO:0005515	PMID:40205054	IPI	UniProtKB:O14777	F	SAGA-associated factor 29	SGF29|CCDC101	protein	taxon:9606	20260725	IntAct		
UniProtKB	Q96ES7	SGF29	enables	GO:0005515	PMID:40205054	IPI	UniProtKB:O75528	F	SAGA-associated factor 29	SGF29|CCDC101	protein	taxon:9606	20260725	IntAct		
UniProtKB	Q96ES7	SGF29	enables	GO:0005515	PMID:40205054	IPI	UniProtKB:P15884	F	SAGA-associated factor 29	SGF29|CCDC101	protein	taxon:9606	20260725	IntAct		
UniProtKB	Q96ES7	SGF29	enables	GO:0005515	PMID:40205054	IPI	UniProtKB:P28290	F	SAGA-associated factor 29	SGF29|CCDC101	protein	taxon:9606	20260725	IntAct		
UniProtKB	Q96ES7	SGF29	enables	GO:0005515	PMID:40205054	IPI	UniProtKB:Q14457	F	SAGA-associated factor 29	SGF29|CCDC101	protein	taxon:9606	20260725	IntAct		
UniProtKB	Q96ES7	SGF29	enables	GO:0005515	PMID:40205054	IPI	UniProtKB:Q99661	F	SAGA-associated factor 29	SGF29|CCDC101	protein	taxon:9606	20260725	IntAct		
UniProtKB	Q96ES7	SGF29	enables	GO:0140002	PMID:26421618	IDA		F	SAGA-associated factor 29	SGF29|CCDC101	protein	taxon:9606	20250214	UniProt		
UniProtKB	Q96ES7	SGF29	enables	GO:0140003	PMID:20850016	IDA		F	SAGA-associated factor 29	SGF29|CCDC101	protein	taxon:9606	20250124	UniProt		
UniProtKB	Q96ES7	SGF29	enables	GO:0140034	GO_REF:0000107	IEA	UniProtKB:Q9DA08|ensembl:ENSMUSP00000032956	F	SAGA-associated factor 29	SGF29|CCDC101	protein	taxon:9606	20260724	Ensembl		
UniProtKB	Q96ES7	SGF29	involved_in	GO:0000122	PMID:18838386	IDA		P	SAGA-associated factor 29	SGF29|CCDC101	protein	taxon:9606	20230614	BHF-UCL		
UniProtKB	Q96ES7	SGF29	involved_in	GO:0006282	GO_REF:0000107	IEA	UniProtKB:Q9DA08|ensembl:ENSMUSP00000032956	P	SAGA-associated factor 29	SGF29|CCDC101	protein	taxon:9606	20260724	Ensembl		
UniProtKB	Q96ES7	SGF29	involved_in	GO:0006282	PMID:11564863	NAS		P	SAGA-associated factor 29	SGF29|CCDC101	protein	taxon:9606	20251230	ComplexPortal		
UniProtKB	Q96ES7	SGF29	involved_in	GO:0006355	PMID:19936620	IMP		P	SAGA-associated factor 29	SGF29|CCDC101	protein	taxon:9606	20251229	ComplexPortal		
UniProtKB	Q96ES7	SGF29	involved_in	GO:0006357	PMID:22055187	IDA		P	SAGA-associated factor 29	SGF29|CCDC101	protein	taxon:9606	20251229	ComplexPortal		
UniProtKB	Q96ES7	SGF29	involved_in	GO:0034976	PMID:23894581	IMP		P	SAGA-associated factor 29	SGF29|CCDC101	protein	taxon:9606	20231031	UniProt		
UniProtKB	Q96ES7	SGF29	involved_in	GO:0043484	PMID:11564863	NAS		P	SAGA-associated factor 29	SGF29|CCDC101	protein	taxon:9606	20251230	ComplexPortal		
UniProtKB	Q96ES7	SGF29	involved_in	GO:0045815	PMID:23894581	IMP		P	SAGA-associated factor 29	SGF29|CCDC101	protein	taxon:9606	20230202	UniProt		
UniProtKB	Q96ES7	SGF29	involved_in	GO:0045893	PMID:18206972	NAS		P	SAGA-associated factor 29	SGF29|CCDC101	protein	taxon:9606	20251230	ComplexPortal		
UniProtKB	Q96ES7	SGF29	involved_in	GO:0045995	GO_REF:0000107	IEA	UniProtKB:Q9DA08|ensembl:ENSMUSP00000032956	P	SAGA-associated factor 29	SGF29|CCDC101	protein	taxon:9606	20260724	Ensembl		
UniProtKB	Q96ES7	SGF29	involved_in	GO:0045995	GO_REF:0000114	ISS	ComplexPortal:CPX-1025	P	SAGA-associated factor 29	SGF29|CCDC101	protein	taxon:9606	20251229	ComplexPortal		
UniProtKB	Q96ES7	SGF29	involved_in	GO:0051302	GO_REF:0000107	IEA	UniProtKB:Q9DA08|ensembl:ENSMUSP00000032956	P	SAGA-associated factor 29	SGF29|CCDC101	protein	taxon:9606	20260724	Ensembl		
UniProtKB	Q96ES7	SGF29	involved_in	GO:0051302	PMID:20562830	IDA		P	SAGA-associated factor 29	SGF29|CCDC101	protein	taxon:9606	20251229	ComplexPortal		
UniProtKB	Q96ES7	SGF29	involved_in	GO:0051726	GO_REF:0000107	IEA	UniProtKB:Q9DA08|ensembl:ENSMUSP00000032956	P	SAGA-associated factor 29	SGF29|CCDC101	protein	taxon:9606	20260724	Ensembl		
UniProtKB	Q96ES7	SGF29	involved_in	GO:0051726	PMID:19103755	IMP		P	SAGA-associated factor 29	SGF29|CCDC101	protein	taxon:9606	20251229	ComplexPortal		
UniProtKB	Q96ES7	SGF29	involved_in	GO:0071169	PMID:20850016	TAS		P	SAGA-associated factor 29	SGF29|CCDC101	protein	taxon:9606	20101105	UniProt		
UniProtKB	Q96ES7	SGF29	involved_in	GO:0090043	PMID:20562830	IMP		P	SAGA-associated factor 29	SGF29|CCDC101	protein	taxon:9606	20251229	ComplexPortal		
UniProtKB	Q96ES7	SGF29	located_in	GO:0005634	GO_REF:0000024	ISS	UniProtKB:P0C606	C	SAGA-associated factor 29	SGF29|CCDC101	protein	taxon:9606	20251027	UniProt		
UniProtKB	Q96ES7	SGF29	located_in	GO:0005634	GO_REF:0000044	IEA	UniProtKB-SubCell:SL-0191	C	SAGA-associated factor 29	SGF29|CCDC101	protein	taxon:9606	20260727	UniProt		
UniProtKB	Q96ES7	SGF29	located_in	GO:0005654	GO_REF:0000052	IDA		C	SAGA-associated factor 29	SGF29|CCDC101	protein	taxon:9606	20251115	HPA		
UniProtKB	Q96ES7	SGF29	located_in	GO:0005654	Reactome:R-HSA-9677050	TAS		C	SAGA-associated factor 29	SGF29|CCDC101	protein	taxon:9606	20200228	Reactome		
UniProtKB	Q96ES7	SGF29	located_in	GO:0005654	Reactome:R-HSA-9677051	TAS		C	SAGA-associated factor 29	SGF29|CCDC101	protein	taxon:9606	20200228	Reactome		
UniProtKB	Q96ES7	SGF29	located_in	GO:0005730	GO_REF:0000052	IDA		C	SAGA-associated factor 29	SGF29|CCDC101	protein	taxon:9606	20251115	HPA		
UniProtKB	Q96ES7	SGF29	located_in	GO:0072686	PMID:20562830	NAS		C	SAGA-associated factor 29	SGF29|CCDC101	protein	taxon:9606	20251229	ComplexPortal		
UniProtKB	Q96ES7	SGF29	part_of	GO:0000124	GO_REF:0000002	IEA	InterPro:IPR037802	C	SAGA-associated factor 29	SGF29|CCDC101	protein	taxon:9606	20260727	InterPro		
UniProtKB	Q96ES7	SGF29	part_of	GO:0000124	GO_REF:0000033	IBA	FB:FBgn0050390|PANTHER:PTN000488952|PomBase:SPBC1921.07c|SGD:S000000516	C	SAGA-associated factor 29	SGF29|CCDC101	protein	taxon:9606	20220924	GO_Central		
UniProtKB	Q96ES7	SGF29	part_of	GO:0000124	PMID:19114550	NAS		C	SAGA-associated factor 29	SGF29|CCDC101	protein	taxon:9606	20251230	ComplexPortal		
UniProtKB	Q96ES7	SGF29	part_of	GO:0070461	PMID:18838386	IDA		C	SAGA-associated factor 29	SGF29|CCDC101	protein	taxon:9606	20101105	BHF-UCL		
UniProtKB	Q96ES7	SGF29	part_of	GO:0070461	PMID:20850016	IDA		C	SAGA-associated factor 29	SGF29|CCDC101	protein	taxon:9606	20101105	UniProt		
UniProtKB	Q96ES7	SGF29	part_of	GO:0140672	GO_REF:0000107	IEA	UniProtKB:Q9DA08|ensembl:ENSMUSP00000032956	C	SAGA-associated factor 29	SGF29|CCDC101	protein	taxon:9606	20260724	Ensembl		
UniProtKB	Q96ES7	SGF29	part_of	GO:0140672	PMID:18838386	IDA		C	SAGA-associated factor 29	SGF29|CCDC101	protein	taxon:9606	20210813	BHF-UCL		
UniProtKB	Q96ES7	SGF29	part_of	GO:0140672	PMID:19936620	IDA		C	SAGA-associated factor 29	SGF29|CCDC101	protein	taxon:9606	20251229	ComplexPortal		
UniProtKB	Q96ET8	TVP23C	involved_in	GO:0009306	GO_REF:0000033	IBA	AGI_LocusCode:AT1G09330|PANTHER:PTN000314393	P	Golgi apparatus membrane protein TVP23 homolog C	TVP23C|FAM18B2|Nbla10383	protein	taxon:9606	20170228	GO_Central		
UniProtKB	Q96ET8	TVP23C	involved_in	GO:0016192	GO_REF:0000033	IBA	PANTHER:PTN000314393|SGD:S000002491	P	Golgi apparatus membrane protein TVP23 homolog C	TVP23C|FAM18B2|Nbla10383	protein	taxon:9606	20170228	GO_Central		
UniProtKB	Q96ET8	TVP23C	is_active_in	GO:0000139	GO_REF:0000033	IBA	PANTHER:PTN000314393|PomBase:SPBC2A9.05c|SGD:S000002491	C	Golgi apparatus membrane protein TVP23 homolog C	TVP23C|FAM18B2|Nbla10383	protein	taxon:9606	20260529	GO_Central		
UniProtKB	Q96ET8	TVP23C	located_in	GO:0005794	GO_REF:0000052	IDA		C	Golgi apparatus membrane protein TVP23 homolog C	TVP23C|FAM18B2|Nbla10383	protein	taxon:9606	20251115	HPA		
UniProtKB	Q96ET8	TVP23C	located_in	GO:0005794	GO_REF:0000117	IEA	ARBA:ARBA00028708	C	Golgi apparatus membrane protein TVP23 homolog C	TVP23C|FAM18B2|Nbla10383	protein	taxon:9606	20260727	UniProt		
UniProtKB	Q96ET8	TVP23C	located_in	GO:0016020	GO_REF:0000002	IEA	InterPro:IPR008564	C	Golgi apparatus membrane protein TVP23 homolog C	TVP23C|FAM18B2|Nbla10383	protein	taxon:9606	20260727	InterPro		
UniProtKB	Q96ET8	TVP23C	located_in	GO:0016020	GO_REF:0000044	IEA	UniProtKB-SubCell:SL-0162	C	Golgi apparatus membrane protein TVP23 homolog C	TVP23C|FAM18B2|Nbla10383	protein	taxon:9606	20260727	UniProt		
UniProtKB	Q96EU6	RRP36	enables	GO:0003723	PMID:22658674	HDA		F	Ribosomal RNA processing protein 36 homolog	RRP36|C6orf153|HSPC253	protein	taxon:9606	20140203	UniProt		
UniProtKB	Q96EU6	RRP36	enables	GO:0003723	PMID:22681889	HDA		F	Ribosomal RNA processing protein 36 homolog	RRP36|C6orf153|HSPC253	protein	taxon:9606	20140203	UniProt		
UniProtKB	Q96EU6	RRP36	involved_in	GO:0000462	GO_REF:0000033	IBA	PANTHER:PTN000497661|SGD:S000005813	P	Ribosomal RNA processing protein 36 homolog	RRP36|C6orf153|HSPC253	protein	taxon:9606	20170228	GO_Central		
UniProtKB	Q96EU6	RRP36	involved_in	GO:0006364	PMID:20038530	IDA		P	Ribosomal RNA processing protein 36 homolog	RRP36|C6orf153|HSPC253	protein	taxon:9606	20100706	UniProt		
UniProtKB	Q96EU6	RRP36	involved_in	GO:0042274	PMID:20038530	IDA		P	Ribosomal RNA processing protein 36 homolog	RRP36|C6orf153|HSPC253	protein	taxon:9606	20100706	UniProt		
UniProtKB	Q96EU6	RRP36	is_active_in	GO:0005730	GO_REF:0000033	IBA	PANTHER:PTN000497661|SGD:S000005813|UniProtKB:Q96EU6	C	Ribosomal RNA processing protein 36 homolog	RRP36|C6orf153|HSPC253	protein	taxon:9606	20170228	GO_Central		
UniProtKB	Q96EU6	RRP36	located_in	GO:0005654	GO_REF:0000052	IDA		C	Ribosomal RNA processing protein 36 homolog	RRP36|C6orf153|HSPC253	protein	taxon:9606	20251115	HPA		
UniProtKB	Q96EU6	RRP36	located_in	GO:0005654	Reactome:R-HSA-6791221	TAS		C	Ribosomal RNA processing protein 36 homolog	RRP36|C6orf153|HSPC253	protein	taxon:9606	20150815	Reactome		
UniProtKB	Q96EU6	RRP36	located_in	GO:0005654	Reactome:R-HSA-6791222	TAS		C	Ribosomal RNA processing protein 36 homolog	RRP36|C6orf153|HSPC253	protein	taxon:9606	20150815	Reactome		
UniProtKB	Q96EU6	RRP36	located_in	GO:0005654	Reactome:R-HSA-6791227	TAS		C	Ribosomal RNA processing protein 36 homolog	RRP36|C6orf153|HSPC253	protein	taxon:9606	20150815	Reactome		
UniProtKB	Q96EU6	RRP36	located_in	GO:0005654	Reactome:R-HSA-6791228	TAS		C	Ribosomal RNA processing protein 36 homolog	RRP36|C6orf153|HSPC253	protein	taxon:9606	20150815	Reactome		
UniProtKB	Q96EU6	RRP36	located_in	GO:0005730	GO_REF:0000044	IEA	UniProtKB-SubCell:SL-0188	C	Ribosomal RNA processing protein 36 homolog	RRP36|C6orf153|HSPC253	protein	taxon:9606	20260727	UniProt		
UniProtKB	Q96EU6	RRP36	located_in	GO:0005730	GO_REF:0000052	IDA		C	Ribosomal RNA processing protein 36 homolog	RRP36|C6orf153|HSPC253	protein	taxon:9606	20251115	HPA		
UniProtKB	Q96EU6	RRP36	located_in	GO:0005730	PMID:20038530	IDA		C	Ribosomal RNA processing protein 36 homolog	RRP36|C6orf153|HSPC253	protein	taxon:9606	20100706	UniProt		
UniProtKB	Q96EU6	RRP36	part_of	GO:0030686	GO_REF:0000033	IBA	PANTHER:PTN000497661|SGD:S000005813	C	Ribosomal RNA processing protein 36 homolog	RRP36|C6orf153|HSPC253	protein	taxon:9606	20170228	GO_Central		
UniProtKB	Q96EU7	C1GALT1C1	NOT|enables	GO:0016263	PMID:37216524	IMP		F	C1GALT1-specific chaperone 1	C1GALT1C1|COSMC|HSPC067|MSTP143|UNQ273/PRO310	protein	taxon:9606	20240809	UniProt		
UniProtKB	Q96EU7	C1GALT1C1	acts_upstream_of_or_within	GO:0006493	PMID:21383503	IMP		P	C1GALT1-specific chaperone 1	C1GALT1C1|COSMC|HSPC067|MSTP143|UNQ273/PRO310	protein	taxon:9606	20140627	MGI		
UniProtKB	Q96EU7	C1GALT1C1	enables	GO:0005515	PMID:21496458	IPI	UniProtKB:Q9NS00	F	C1GALT1-specific chaperone 1	C1GALT1C1|COSMC|HSPC067|MSTP143|UNQ273/PRO310	protein	taxon:9606	20260725	IntAct		
UniProtKB	Q96EU7	C1GALT1C1	involved_in	GO:0006493	GO_REF:0000117	IEA	ARBA:ARBA00027289	P	C1GALT1-specific chaperone 1	C1GALT1C1|COSMC|HSPC067|MSTP143|UNQ273/PRO310	protein	taxon:9606	20260727	UniProt		
UniProtKB	Q96EU7	C1GALT1C1	involved_in	GO:0006493	PMID:37216524	IMP		P	C1GALT1-specific chaperone 1	C1GALT1C1|COSMC|HSPC067|MSTP143|UNQ273/PRO310	protein	taxon:9606	20231130	UniProt		
UniProtKB	Q96EU7	C1GALT1C1	located_in	GO:0000139	Reactome:R-HSA-1964505	TAS		C	C1GALT1-specific chaperone 1	C1GALT1C1|COSMC|HSPC067|MSTP143|UNQ273/PRO310	protein	taxon:9606	20130528	Reactome		
UniProtKB	Q96EU7	C1GALT1C1	located_in	GO:0000139	Reactome:R-HSA-6785524	TAS		C	C1GALT1-specific chaperone 1	C1GALT1C1|COSMC|HSPC067|MSTP143|UNQ273/PRO310	protein	taxon:9606	20150629	Reactome		
UniProtKB	Q96EU7	C1GALT1C1	located_in	GO:0016020	GO_REF:0000044	IEA	UniProtKB-SubCell:SL-0162	C	C1GALT1-specific chaperone 1	C1GALT1C1|COSMC|HSPC067|MSTP143|UNQ273/PRO310	protein	taxon:9606	20260727	UniProt		
UniProtKB	Q96EU7	C1GALT1C1	located_in	GO:0070062	PMID:19199708	HDA		C	C1GALT1-specific chaperone 1	C1GALT1C1|COSMC|HSPC067|MSTP143|UNQ273/PRO310	protein	taxon:9606	20131029	UniProt	part_of(UBERON:0001831)	
UniProtKB	Q96EV2	RBM33	enables	GO:0003676	GO_REF:0000002	IEA	InterPro:IPR035979	F	RNA-binding protein 33	RBM33|PRR8	protein	taxon:9606	20260727	InterPro		
UniProtKB	Q96EV2	RBM33	enables	GO:0003723	GO_REF:0000002	IEA	InterPro:IPR000504	F	RNA-binding protein 33	RBM33|PRR8	protein	taxon:9606	20260727	InterPro		
UniProtKB	Q96EV2	RBM33	enables	GO:0003723	GO_REF:0000033	IBA	PANTHER:PTN001474273|UniProtKB:Q96EV2	F	RNA-binding protein 33	RBM33|PRR8	protein	taxon:9606	20231109	GO_Central		
UniProtKB	Q96EV2	RBM33	enables	GO:0003723	PMID:22658674	HDA		F	RNA-binding protein 33	RBM33|PRR8	protein	taxon:9606	20140203	UniProt		
UniProtKB	Q96EV2	RBM33	enables	GO:0003723	PMID:22681889	HDA		F	RNA-binding protein 33	RBM33|PRR8	protein	taxon:9606	20140203	UniProt		
UniProtKB	Q96EV2	RBM33	enables	GO:0003723	PMID:35589130	IDA		F	RNA-binding protein 33	RBM33|PRR8	protein	taxon:9606	20230906	UniProt	part_of(GO:0006405)	
UniProtKB	Q96EV2	RBM33	enables	GO:0030674	PMID:37257451	IDA		F	RNA-binding protein 33	RBM33|PRR8	protein	taxon:9606	20230908	UniProt	has_input(UniProtKB:Q6P6C2),has_input(UniProtKB:Q96EV2)	
UniProtKB	Q96EV2	RBM33	enables	GO:0106222	PMID:35589130	IDA		F	RNA-binding protein 33	RBM33|PRR8	protein	taxon:9606	20230906	UniProt	part_of(GO:0006405)	
UniProtKB	Q96EV2	RBM33	enables	GO:1990247	PMID:37257451	IDA		F	RNA-binding protein 33	RBM33|PRR8	protein	taxon:9606	20230908	UniProt		
UniProtKB	Q96EV2	RBM33	involved_in	GO:0006405	PMID:35589130	IDA		P	RNA-binding protein 33	RBM33|PRR8	protein	taxon:9606	20230906	UniProt		
UniProtKB	Q96EV2	RBM33	involved_in	GO:0043488	PMID:37257451	IDA		P	RNA-binding protein 33	RBM33|PRR8	protein	taxon:9606	20230908	UniProt		
UniProtKB	Q96EV2	RBM33	is_active_in	GO:0005634	PMID:35589130	IDA		C	RNA-binding protein 33	RBM33|PRR8	protein	taxon:9606	20230906	UniProt		
UniProtKB	Q96EV2	RBM33	located_in	GO:0005634	GO_REF:0000044	IEA	UniProtKB-SubCell:SL-0191	C	RNA-binding protein 33	RBM33|PRR8	protein	taxon:9606	20260727	UniProt		
UniProtKB	Q96EV2	RBM33	located_in	GO:0005737	GO_REF:0000044	IEA	UniProtKB-SubCell:SL-0086	C	RNA-binding protein 33	RBM33|PRR8	protein	taxon:9606	20260727	UniProt		
UniProtKB	Q96EV2	RBM33	located_in	GO:0005737	PMID:35589130	IDA		C	RNA-binding protein 33	RBM33|PRR8	protein	taxon:9606	20230906	UniProt		
UniProtKB	Q96EV8	DTNBP1	enables	GO:0005515	PMID:15102850	IPI	UniProtKB:O95295	F	Dysbindin	DTNBP1|BLOC1S8|My031	protein	taxon:9606	20260725	IntAct	occurs_in(GO:0031083)	
UniProtKB	Q96EV8	DTNBP1	enables	GO:0005515	PMID:15102850	IPI	UniProtKB:Q8TDH9	F	Dysbindin	DTNBP1|BLOC1S8|My031	protein	taxon:9606	20260725	IntAct	occurs_in(GO:0031083)	
UniProtKB	Q96EV8	DTNBP1	enables	GO:0005515	PMID:15102850	IPI	UniProtKB:Q9UL45	F	Dysbindin	DTNBP1|BLOC1S8|My031	protein	taxon:9606	20260725	IntAct	occurs_in(GO:0031083)	
UniProtKB	Q96EV8	DTNBP1	enables	GO:0005515	PMID:17043677	IPI	UniProtKB:Q9NX95	F	Dysbindin	DTNBP1|BLOC1S8|My031	protein	taxon:9606	20260725	IntAct		
UniProtKB	Q96EV8	DTNBP1	enables	GO:0005515	PMID:19349376	IPI	UniProtKB:Q13049	F	Dysbindin	DTNBP1|BLOC1S8|My031	protein	taxon:9606	20090721	UniProt		
UniProtKB	Q96EV8	DTNBP1	enables	GO:0005515	PMID:20921223	IPI	UniProtKB:O14980	F	Dysbindin	DTNBP1|BLOC1S8|My031	protein	taxon:9606	20130114	UniProt		
UniProtKB	Q96EV8	DTNBP1	enables	GO:0005515	PMID:22203680	IPI	UniProtKB:O95295	F	Dysbindin	DTNBP1|BLOC1S8|My031	protein	taxon:9606	20260725	IntAct	occurs_in(GO:0031083)	
UniProtKB	Q96EV8	DTNBP1	enables	GO:0005515	PMID:22203680	IPI	UniProtKB:Q8TDH9	F	Dysbindin	DTNBP1|BLOC1S8|My031	protein	taxon:9606	20260725	IntAct	occurs_in(GO:0031083)	
UniProtKB	Q96EV8	DTNBP1	enables	GO:0005515	PMID:22203680	IPI	UniProtKB:Q9UL45	F	Dysbindin	DTNBP1|BLOC1S8|My031	protein	taxon:9606	20260725	IntAct	occurs_in(GO:0031083)	
UniProtKB	Q96EV8	DTNBP1	enables	GO:0005515	PMID:23414517	IPI	UniProtKB:O95295	F	Dysbindin	DTNBP1|BLOC1S8|My031	protein	taxon:9606	20260725	IntAct	occurs_in(GO:0031083)	
UniProtKB	Q96EV8	DTNBP1	enables	GO:0005515	PMID:25416956	IPI	UniProtKB:A1L3X0	F	Dysbindin	DTNBP1|BLOC1S8|My031	protein	taxon:9606	20260725	IntAct		
UniProtKB	Q96EV8	DTNBP1	enables	GO:0005515	PMID:25416956	IPI	UniProtKB:A1L4H1	F	Dysbindin	DTNBP1|BLOC1S8|My031	protein	taxon:9606	20260725	IntAct		
UniProtKB	Q96EV8	DTNBP1	enables	GO:0005515	PMID:25416956	IPI	UniProtKB:O00560	F	Dysbindin	DTNBP1|BLOC1S8|My031	protein	taxon:9606	20260725	IntAct		
UniProtKB	Q96EV8	DTNBP1	enables	GO:0005515	PMID:25416956	IPI	UniProtKB:O60941	F	Dysbindin	DTNBP1|BLOC1S8|My031	protein	taxon:9606	20260725	IntAct		
UniProtKB	Q96EV8	DTNBP1	enables	GO:0005515	PMID:25416956	IPI	UniProtKB:P14373	F	Dysbindin	DTNBP1|BLOC1S8|My031	protein	taxon:9606	20260725	IntAct		
UniProtKB	Q96EV8	DTNBP1	enables	GO:0005515	PMID:25416956	IPI	UniProtKB:Q494R4	F	Dysbindin	DTNBP1|BLOC1S8|My031	protein	taxon:9606	20260725	IntAct		
UniProtKB	Q96EV8	DTNBP1	enables	GO:0005515	PMID:25416956	IPI	UniProtKB:Q7Z3B3	F	Dysbindin	DTNBP1|BLOC1S8|My031	protein	taxon:9606	20260725	IntAct		
UniProtKB	Q96EV8	DTNBP1	enables	GO:0005515	PMID:25416956	IPI	UniProtKB:Q7Z4N8	F	Dysbindin	DTNBP1|BLOC1S8|My031	protein	taxon:9606	20260725	IntAct		
UniProtKB	Q96EV8	DTNBP1	enables	GO:0005515	PMID:25416956	IPI	UniProtKB:Q8IY31	F	Dysbindin	DTNBP1|BLOC1S8|My031	protein	taxon:9606	20260725	IntAct		
UniProtKB	Q96EV8	DTNBP1	enables	GO:0005515	PMID:25416956	IPI	UniProtKB:Q8IYE0-2	F	Dysbindin	DTNBP1|BLOC1S8|My031	protein	taxon:9606	20260725	IntAct		
UniProtKB	Q96EV8	DTNBP1	enables	GO:0005515	PMID:25416956	IPI	UniProtKB:Q8N3L3	F	Dysbindin	DTNBP1|BLOC1S8|My031	protein	taxon:9606	20260725	IntAct		
UniProtKB	Q96EV8	DTNBP1	enables	GO:0005515	PMID:25416956	IPI	UniProtKB:Q8TD31-3	F	Dysbindin	DTNBP1|BLOC1S8|My031	protein	taxon:9606	20260725	IntAct		
UniProtKB	Q96EV8	DTNBP1	enables	GO:0005515	PMID:25416956	IPI	UniProtKB:Q8WUW1	F	Dysbindin	DTNBP1|BLOC1S8|My031	protein	taxon:9606	20260725	IntAct		
UniProtKB	Q96EV8	DTNBP1	enables	GO:0005515	PMID:25416956	IPI	UniProtKB:Q96CS2	F	Dysbindin	DTNBP1|BLOC1S8|My031	protein	taxon:9606	20260725	IntAct		
UniProtKB	Q96EV8	DTNBP1	enables	GO:0005515	PMID:25416956	IPI	UniProtKB:Q9BVG8	F	Dysbindin	DTNBP1|BLOC1S8|My031	protein	taxon:9606	20260725	IntAct		
UniProtKB	Q96EV8	DTNBP1	enables	GO:0005515	PMID:25416956	IPI	UniProtKB:Q9NUL5	F	Dysbindin	DTNBP1|BLOC1S8|My031	protein	taxon:9606	20260725	IntAct		
UniProtKB	Q96EV8	DTNBP1	enables	GO:0005515	PMID:25416956	IPI	UniProtKB:Q9Y3C0	F	Dysbindin	DTNBP1|BLOC1S8|My031	protein	taxon:9606	20260725	IntAct		
UniProtKB	Q96EV8	DTNBP1	enables	GO:0005515	PMID:32296183	IPI	UniProtKB:O43482	F	Dysbindin	DTNBP1|BLOC1S8|My031	protein	taxon:9606	20260725	IntAct		
UniProtKB	Q96EV8	DTNBP1	enables	GO:0005515	PMID:32296183	IPI	UniProtKB:O95295	F	Dysbindin	DTNBP1|BLOC1S8|My031	protein	taxon:9606	20260725	IntAct	occurs_in(GO:0031083)	
UniProtKB	Q96EV8	DTNBP1	enables	GO:0005515	PMID:32296183	IPI	UniProtKB:O95678	F	Dysbindin	DTNBP1|BLOC1S8|My031	protein	taxon:9606	20260725	IntAct		
UniProtKB	Q96EV8	DTNBP1	enables	GO:0005515	PMID:32296183	IPI	UniProtKB:Q7Z6G3-2	F	Dysbindin	DTNBP1|BLOC1S8|My031	protein	taxon:9606	20260725	IntAct		
UniProtKB	Q96EV8	DTNBP1	enables	GO:0005515	PMID:32296183	IPI	UniProtKB:Q9UL45	F	Dysbindin	DTNBP1|BLOC1S8|My031	protein	taxon:9606	20260725	IntAct	occurs_in(GO:0031083)	
UniProtKB	Q96EV8	DTNBP1	enables	GO:0005515	PMID:33961781	IPI	UniProtKB:O95295	F	Dysbindin	DTNBP1|BLOC1S8|My031	protein	taxon:9606	20260725	IntAct	occurs_in(GO:0031083)	
UniProtKB	Q96EV8	DTNBP1	enables	GO:0005515	PMID:33961781	IPI	UniProtKB:Q86WT6	F	Dysbindin	DTNBP1|BLOC1S8|My031	protein	taxon:9606	20260725	IntAct		
UniProtKB	Q96EV8	DTNBP1	enables	GO:0005515	PMID:33961781	IPI	UniProtKB:Q8N3L3	F	Dysbindin	DTNBP1|BLOC1S8|My031	protein	taxon:9606	20260725	IntAct		
UniProtKB	Q96EV8	DTNBP1	enables	GO:0005515	PMID:33961781	IPI	UniProtKB:Q8TDH9	F	Dysbindin	DTNBP1|BLOC1S8|My031	protein	taxon:9606	20260725	IntAct	occurs_in(GO:0031083)	
UniProtKB	Q96EV8	DTNBP1	enables	GO:0005515	PMID:33961781	IPI	UniProtKB:Q8WUW1	F	Dysbindin	DTNBP1|BLOC1S8|My031	protein	taxon:9606	20260725	IntAct		
UniProtKB	Q96EV8	DTNBP1	enables	GO:0005515	PMID:33961781	IPI	UniProtKB:Q9NX95	F	Dysbindin	DTNBP1|BLOC1S8|My031	protein	taxon:9606	20260725	IntAct		
UniProtKB	Q96EV8	DTNBP1	enables	GO:0005515	PMID:33961781	IPI	UniProtKB:Q9UL45	F	Dysbindin	DTNBP1|BLOC1S8|My031	protein	taxon:9606	20260725	IntAct	occurs_in(GO:0031083)	
UniProtKB	Q96EV8	DTNBP1	enables	GO:0005515	PMID:40205054	IPI	UniProtKB:O95295	F	Dysbindin	DTNBP1|BLOC1S8|My031	protein	taxon:9606	20260725	IntAct	occurs_in(GO:0031083)	
UniProtKB	Q96EV8	DTNBP1	enables	GO:0005515	PMID:40205054	IPI	UniProtKB:Q86WT6	F	Dysbindin	DTNBP1|BLOC1S8|My031	protein	taxon:9606	20260725	IntAct		
UniProtKB	Q96EV8	DTNBP1	enables	GO:0005515	PMID:40205054	IPI	UniProtKB:Q8TDH9	F	Dysbindin	DTNBP1|BLOC1S8|My031	protein	taxon:9606	20260725	IntAct	occurs_in(GO:0031083)	
UniProtKB	Q96EV8	DTNBP1	enables	GO:0005515	PMID:40205054	IPI	UniProtKB:Q9UL45	F	Dysbindin	DTNBP1|BLOC1S8|My031	protein	taxon:9606	20260725	IntAct	occurs_in(GO:0031083)	
UniProtKB	Q96EV8	DTNBP1	involved_in	GO:0001956	GO_REF:0000024	ISS	UniProtKB:Q91WZ8	P	Dysbindin	DTNBP1|BLOC1S8|My031	protein	taxon:9606	20130103	UniProt		
UniProtKB	Q96EV8	DTNBP1	involved_in	GO:0002092	GO_REF:0000107	IEA	UniProtKB:Q5M834|ensembl:ENSRNOP00000091788	P	Dysbindin	DTNBP1|BLOC1S8|My031	protein	taxon:9606	20260724	Ensembl		
UniProtKB	Q96EV8	DTNBP1	involved_in	GO:0008089	GO_REF:0000024	ISS	UniProtKB:Q91WZ8	P	Dysbindin	DTNBP1|BLOC1S8|My031	protein	taxon:9606	20120810	UniProt		
UniProtKB	Q96EV8	DTNBP1	involved_in	GO:0009966	GO_REF:0000033	IBA	PANTHER:PTN001046036|RGD:1590759	P	Dysbindin	DTNBP1|BLOC1S8|My031	protein	taxon:9606	20240321	GO_Central		
UniProtKB	Q96EV8	DTNBP1	involved_in	GO:0010628	GO_REF:0000024	ISS	UniProtKB:Q91WZ8	P	Dysbindin	DTNBP1|BLOC1S8|My031	protein	taxon:9606	20130114	UniProt		
UniProtKB	Q96EV8	DTNBP1	involved_in	GO:0014059	GO_REF:0000024	ISS	UniProtKB:Q91WZ8	P	Dysbindin	DTNBP1|BLOC1S8|My031	protein	taxon:9606	20130116	UniProt		
UniProtKB	Q96EV8	DTNBP1	involved_in	GO:0030036	GO_REF:0000024	ISS	UniProtKB:Q91WZ8	P	Dysbindin	DTNBP1|BLOC1S8|My031	protein	taxon:9606	20100120	UniProt		
UniProtKB	Q96EV8	DTNBP1	involved_in	GO:0031175	GO_REF:0000033	IBA	MGI:MGI:2137586|PANTHER:PTN002702071|UniProtKB:Q96EV8	P	Dysbindin	DTNBP1|BLOC1S8|My031	protein	taxon:9606	20200408	GO_Central		
UniProtKB	Q96EV8	DTNBP1	involved_in	GO:0031175	PMID:16980328	IDA		P	Dysbindin	DTNBP1|BLOC1S8|My031	protein	taxon:9606	20100120	UniProt		
UniProtKB	Q96EV8	DTNBP1	involved_in	GO:0032438	PMID:15102850	NAS		P	Dysbindin	DTNBP1|BLOC1S8|My031	protein	taxon:9606	20240823	ComplexPortal		
UniProtKB	Q96EV8	DTNBP1	involved_in	GO:0032438	PMID:22203680	NAS		P	Dysbindin	DTNBP1|BLOC1S8|My031	protein	taxon:9606	20120615	UniProt		
UniProtKB	Q96EV8	DTNBP1	involved_in	GO:0048490	GO_REF:0000024	ISS	UniProtKB:Q91WZ8	P	Dysbindin	DTNBP1|BLOC1S8|My031	protein	taxon:9606	20120810	UniProt		
UniProtKB	Q96EV8	DTNBP1	involved_in	GO:0048490	GO_REF:0000033	IBA	MGI:MGI:2137586|PANTHER:PTN002702071	P	Dysbindin	DTNBP1|BLOC1S8|My031	protein	taxon:9606	20200408	GO_Central		
UniProtKB	Q96EV8	DTNBP1	involved_in	GO:0048812	GO_REF:0000024	ISS	UniProtKB:Q91WZ8	P	Dysbindin	DTNBP1|BLOC1S8|My031	protein	taxon:9606	20100120	UniProt		
UniProtKB	Q96EV8	DTNBP1	involved_in	GO:0060041	GO_REF:0000107	IEA	UniProtKB:Q5M834|ensembl:ENSRNOP00000091788	P	Dysbindin	DTNBP1|BLOC1S8|My031	protein	taxon:9606	20260724	Ensembl		
UniProtKB	Q96EV8	DTNBP1	involved_in	GO:0060155	GO_REF:0000033	IBA	MGI:MGI:2137586|PANTHER:PTN002702071	P	Dysbindin	DTNBP1|BLOC1S8|My031	protein	taxon:9606	20200408	GO_Central		
UniProtKB	Q96EV8	DTNBP1	involved_in	GO:0060159	GO_REF:0000024	ISS	UniProtKB:Q5M834	P	Dysbindin	DTNBP1|BLOC1S8|My031	protein	taxon:9606	20100120	UniProt		
UniProtKB	Q96EV8	DTNBP1	involved_in	GO:0060159	GO_REF:0000107	IEA	UniProtKB:Q5M834|ensembl:ENSRNOP00000091788	P	Dysbindin	DTNBP1|BLOC1S8|My031	protein	taxon:9606	20260724	Ensembl		
UniProtKB	Q96EV8	DTNBP1	involved_in	GO:0061002	GO_REF:0000107	IEA	UniProtKB:Q5M834|ensembl:ENSRNOP00000091788	P	Dysbindin	DTNBP1|BLOC1S8|My031	protein	taxon:9606	20260724	Ensembl		
UniProtKB	Q96EV8	DTNBP1	involved_in	GO:0061646	GO_REF:0000107	IEA	UniProtKB:Q5M834|ensembl:ENSRNOP00000091788	P	Dysbindin	DTNBP1|BLOC1S8|My031	protein	taxon:9606	20260724	Ensembl		
UniProtKB	Q96EV8	DTNBP1	involved_in	GO:2000300	GO_REF:0000033	IBA	MGI:MGI:2137586|PANTHER:PTN002702071	P	Dysbindin	DTNBP1|BLOC1S8|My031	protein	taxon:9606	20200408	GO_Central		
UniProtKB	Q96EV8	DTNBP1	is_active_in	GO:0005886	GO_REF:0000033	IBA	MGI:MGI:2137586|PANTHER:PTN002702071	C	Dysbindin	DTNBP1|BLOC1S8|My031	protein	taxon:9606	20230603	GO_Central		
UniProtKB	Q96EV8	DTNBP1	is_active_in	GO:0030672	GO_REF:0000033	IBA	MGI:MGI:2137586|PANTHER:PTN002702071|RGD:1590759|UniProtKB:Q96EV8	C	Dysbindin	DTNBP1|BLOC1S8|My031	protein	taxon:9606	20200408	GO_Central		
UniProtKB	Q96EV8	DTNBP1	is_active_in	GO:0043005	GO_REF:0000033	IBA	MGI:MGI:2137586|PANTHER:PTN002702071|RGD:1590759|UniProtKB:Q96EV8	C	Dysbindin	DTNBP1|BLOC1S8|My031	protein	taxon:9606	20260529	GO_Central		
UniProtKB	Q96EV8	DTNBP1	located_in	GO:0005634	GO_REF:0000024	ISS	UniProtKB:Q91WZ8	C	Dysbindin	DTNBP1|BLOC1S8|My031	protein	taxon:9606	20050322	UniProt		
UniProtKB	Q96EV8	DTNBP1	located_in	GO:0005634	GO_REF:0000044	IEA	UniProtKB-SubCell:SL-0191	C	Dysbindin	DTNBP1|BLOC1S8|My031	protein	taxon:9606	20260727	UniProt		
UniProtKB	Q96EV8	DTNBP1	located_in	GO:0005737	GO_REF:0000002	IEA	InterPro:IPR007531	C	Dysbindin	DTNBP1|BLOC1S8|My031	protein	taxon:9606	20260727	InterPro		
UniProtKB	Q96EV8	DTNBP1	located_in	GO:0005737	GO_REF:0000024	ISS	UniProtKB:Q91WZ8	C	Dysbindin	DTNBP1|BLOC1S8|My031	protein	taxon:9606	20050322	UniProt		
UniProtKB	Q96EV8	DTNBP1	located_in	GO:0005737	GO_REF:0000044	IEA	UniProtKB-SubCell:SL-0086	C	Dysbindin	DTNBP1|BLOC1S8|My031	protein	taxon:9606	20260727	UniProt		
UniProtKB	Q96EV8	DTNBP1	located_in	GO:0005783	GO_REF:0000044	IEA	UniProtKB-SubCell:SL-0095	C	Dysbindin	DTNBP1|BLOC1S8|My031	protein	taxon:9606	20260727	UniProt		
UniProtKB	Q96EV8	DTNBP1	located_in	GO:0005789	GO_REF:0000024	ISS	UniProtKB:Q91WZ8	C	Dysbindin	DTNBP1|BLOC1S8|My031	protein	taxon:9606	20100120	UniProt		
UniProtKB	Q96EV8	DTNBP1	located_in	GO:0005829	Reactome:R-HSA-429815	TAS		C	Dysbindin	DTNBP1|BLOC1S8|My031	protein	taxon:9606	20130528	Reactome		
UniProtKB	Q96EV8	DTNBP1	located_in	GO:0010008	GO_REF:0000044	IEA	UniProtKB-SubCell:SL-0100	C	Dysbindin	DTNBP1|BLOC1S8|My031	protein	taxon:9606	20260727	UniProt		
UniProtKB	Q96EV8	DTNBP1	located_in	GO:0014069	GO_REF:0000044	IEA	UniProtKB-SubCell:SL-0297	C	Dysbindin	DTNBP1|BLOC1S8|My031	protein	taxon:9606	20260727	UniProt		
UniProtKB	Q96EV8	DTNBP1	located_in	GO:0014069	PMID:16980328	IDA		C	Dysbindin	DTNBP1|BLOC1S8|My031	protein	taxon:9606	20100120	UniProt		
UniProtKB	Q96EV8	DTNBP1	located_in	GO:0015630	GO_REF:0000052	IDA		C	Dysbindin	DTNBP1|BLOC1S8|My031	protein	taxon:9606	20251115	HPA		
UniProtKB	Q96EV8	DTNBP1	located_in	GO:0030424	GO_REF:0000024	ISS	UniProtKB:Q91WZ8	C	Dysbindin	DTNBP1|BLOC1S8|My031	protein	taxon:9606	20050322	UniProt		
UniProtKB	Q96EV8	DTNBP1	located_in	GO:0030424	GO_REF:0000107	IEA	UniProtKB:Q5M834|ensembl:ENSRNOP00000091788	C	Dysbindin	DTNBP1|BLOC1S8|My031	protein	taxon:9606	20260724	Ensembl		
UniProtKB	Q96EV8	DTNBP1	located_in	GO:0030426	GO_REF:0000024	ISS	UniProtKB:Q91WZ8	C	Dysbindin	DTNBP1|BLOC1S8|My031	protein	taxon:9606	20100120	UniProt		
UniProtKB	Q96EV8	DTNBP1	located_in	GO:0030659	GO_REF:0000044	IEA	UniProtKB-SubCell:SL-0089	C	Dysbindin	DTNBP1|BLOC1S8|My031	protein	taxon:9606	20260727	UniProt		
UniProtKB	Q96EV8	DTNBP1	located_in	GO:0030672	GO_REF:0000024	ISS	UniProtKB:Q5M834	C	Dysbindin	DTNBP1|BLOC1S8|My031	protein	taxon:9606	20100120	UniProt		
UniProtKB	Q96EV8	DTNBP1	located_in	GO:0030672	GO_REF:0000044	IEA	UniProtKB-SubCell:SL-0260	C	Dysbindin	DTNBP1|BLOC1S8|My031	protein	taxon:9606	20260727	UniProt		
UniProtKB	Q96EV8	DTNBP1	located_in	GO:0030672	GO_REF:0000107	IEA	UniProtKB:Q5M834|ensembl:ENSRNOP00000091788	C	Dysbindin	DTNBP1|BLOC1S8|My031	protein	taxon:9606	20260724	Ensembl		
UniProtKB	Q96EV8	DTNBP1	located_in	GO:0030672	PMID:16980328	IDA		C	Dysbindin	DTNBP1|BLOC1S8|My031	protein	taxon:9606	20100120	UniProt		
UniProtKB	Q96EV8	DTNBP1	located_in	GO:0033162	GO_REF:0000044	IEA	UniProtKB-SubCell:SL-0160	C	Dysbindin	DTNBP1|BLOC1S8|My031	protein	taxon:9606	20260727	UniProt		
UniProtKB	Q96EV8	DTNBP1	located_in	GO:0042383	GO_REF:0000024	ISS	UniProtKB:Q91WZ8	C	Dysbindin	DTNBP1|BLOC1S8|My031	protein	taxon:9606	20050322	UniProt		
UniProtKB	Q96EV8	DTNBP1	located_in	GO:0043005	PMID:16980328	IDA		C	Dysbindin	DTNBP1|BLOC1S8|My031	protein	taxon:9606	20100120	UniProt		
UniProtKB	Q96EV8	DTNBP1	located_in	GO:0043025	GO_REF:0000107	IEA	UniProtKB:Q5M834|ensembl:ENSRNOP00000091788	C	Dysbindin	DTNBP1|BLOC1S8|My031	protein	taxon:9606	20260724	Ensembl		
UniProtKB	Q96EV8	DTNBP1	located_in	GO:0043197	GO_REF:0000024	ISS	UniProtKB:Q91WZ8	C	Dysbindin	DTNBP1|BLOC1S8|My031	protein	taxon:9606	20100120	UniProt		
UniProtKB	Q96EV8	DTNBP1	located_in	GO:0043197	GO_REF:0000107	IEA	UniProtKB:Q5M834|ensembl:ENSRNOP00000091788	C	Dysbindin	DTNBP1|BLOC1S8|My031	protein	taxon:9606	20260724	Ensembl		
UniProtKB	Q96EV8	DTNBP1	located_in	GO:0045211	GO_REF:0000044	IEA	UniProtKB-SubCell:SL-0219	C	Dysbindin	DTNBP1|BLOC1S8|My031	protein	taxon:9606	20260727	UniProt		
UniProtKB	Q96EV8	DTNBP1	located_in	GO:1904115	GO_REF:0000108	IEA	GO:0008089	C	Dysbindin	DTNBP1|BLOC1S8|My031	protein	taxon:9606	20260727	GOC		
UniProtKB	Q96EV8	DTNBP1	located_in	GO:1904115	GO_REF:0000108	IEA	GO:0048490	C	Dysbindin	DTNBP1|BLOC1S8|My031	protein	taxon:9606	20260727	GOC		
UniProtKB	Q96EV8	DTNBP1	part_of	GO:0031083	GO_REF:0000033	IBA	MGI:MGI:2137586|PANTHER:PTN002702071|UniProtKB:Q96EV8	C	Dysbindin	DTNBP1|BLOC1S8|My031	protein	taxon:9606	20200408	GO_Central		
UniProtKB	Q96EV8	DTNBP1	part_of	GO:0031083	PMID:15102850	IDA		C	Dysbindin	DTNBP1|BLOC1S8|My031	protein	taxon:9606	20101103	UniProt		
UniProtKB	Q96EV8	DTNBP1	part_of	GO:0031083	PMID:22203680	IDA		C	Dysbindin	DTNBP1|BLOC1S8|My031	protein	taxon:9606	20120615	UniProt		
UniProtKB	Q96EV8	DTNBP1	part_of	GO:0031083	PMID:22203680	IPI		C	Dysbindin	DTNBP1|BLOC1S8|My031	protein	taxon:9606	20240823	ComplexPortal		
UniProtKB	Q96EW2	HSPBAP1	enables	GO:0005515	PMID:24981860	IPI	UniProtKB:Q6IQ49	F	HSPB1-associated protein 1	HSPBAP1|PASS1	protein	taxon:9606	20260725	IntAct		
UniProtKB	Q96EW2	HSPBAP1	enables	GO:0005515	PMID:25416956	IPI	UniProtKB:Q12774	F	HSPB1-associated protein 1	HSPBAP1|PASS1	protein	taxon:9606	20260725	IntAct		
UniProtKB	Q96EW2	HSPBAP1	enables	GO:0005515	PMID:25416956	IPI	UniProtKB:Q86Y26	F	HSPB1-associated protein 1	HSPBAP1|PASS1	protein	taxon:9606	20260725	IntAct		
UniProtKB	Q96EW2	HSPBAP1	enables	GO:0005515	PMID:28514442	IPI	UniProtKB:P61601	F	HSPB1-associated protein 1	HSPBAP1|PASS1	protein	taxon:9606	20260725	IntAct		
UniProtKB	Q96EW2	HSPBAP1	enables	GO:0005515	PMID:32296183	IPI	UniProtKB:Q12774	F	HSPB1-associated protein 1	HSPBAP1|PASS1	protein	taxon:9606	20260725	IntAct		
UniProtKB	Q96EW2	HSPBAP1	enables	GO:0005515	PMID:33961781	IPI	UniProtKB:P61601	F	HSPB1-associated protein 1	HSPBAP1|PASS1	protein	taxon:9606	20260725	IntAct		
UniProtKB	Q96EW2	HSPBAP1	enables	GO:0005515	PMID:33961781	IPI	UniProtKB:Q9NUJ1	F	HSPB1-associated protein 1	HSPBAP1|PASS1	protein	taxon:9606	20260725	IntAct		
UniProtKB	Q96EW2	HSPBAP1	enables	GO:0016706	GO_REF:0000033	IBA	AGI_LocusCode:AT3G20810|PANTHER:PTN000279400|UniProtKB:A2RUC4|UniProtKB:Q8N371|UniProtKB:Q9NWT6	F	HSPB1-associated protein 1	HSPBAP1|PASS1	protein	taxon:9606	20260528	GO_Central		
UniProtKB	Q96EW2	HSPBAP1	involved_in	GO:0009966	GO_REF:0000033	IBA	AGI_LocusCode:AT3G20810|AGI_LocusCode:AT3G45880|MGI:MGI:1924285|PANTHER:PTN008996738|UniProtKB:Q9NWT6|ZFIN:ZDB-GENE-030826-19	P	HSPB1-associated protein 1	HSPBAP1|PASS1	protein	taxon:9606	20260218	GO_Central		
UniProtKB	Q96EW2	HSPBAP1	is_active_in	GO:0005829	GO_REF:0000033	IBA	FB:FBgn0263025|PANTHER:PTN000967026	C	HSPB1-associated protein 1	HSPBAP1|PASS1	protein	taxon:9606	20260218	GO_Central		
UniProtKB	Q96EW2	HSPBAP1	located_in	GO:0005737	GO_REF:0000044	IEA	UniProtKB-SubCell:SL-0086	C	HSPB1-associated protein 1	HSPBAP1|PASS1	protein	taxon:9606	20260727	UniProt		
UniProtKB	Q96EX1	SMIM12	enables	GO:0005515	PMID:32814053	IPI	UniProtKB:O75400-2	F	Small integral membrane protein 12	SMIM12|C1orf212	protein	taxon:9606	20260725	IntAct		
UniProtKB	Q96EX1	SMIM12	enables	GO:0005515	PMID:32814053	IPI	UniProtKB:P13473-2	F	Small integral membrane protein 12	SMIM12|C1orf212	protein	taxon:9606	20260725	IntAct		
UniProtKB	Q96EX1	SMIM12	enables	GO:0005515	PMID:32814053	IPI	UniProtKB:Q9Y371	F	Small integral membrane protein 12	SMIM12|C1orf212	protein	taxon:9606	20260725	IntAct		
UniProtKB	Q96EX1	SMIM12	located_in	GO:0005739	PMID:34800366	HTP		C	Small integral membrane protein 12	SMIM12|C1orf212	protein	taxon:9606	20240711	FlyBase		
UniProtKB	Q96EX1	SMIM12	located_in	GO:0016020	GO_REF:0000044	IEA	UniProtKB-SubCell:SL-0162	C	Small integral membrane protein 12	SMIM12|C1orf212	protein	taxon:9606	20260727	UniProt		
UniProtKB	Q96EX2	RNFT2	enables	GO:0061630	GO_REF:0000002	IEA	InterPro:IPR044235	F	E3 ubiquitin-protein ligase RNFT2	RNFT2|TMEM118	protein	taxon:9606	20260727	InterPro		
UniProtKB	Q96EX2	RNFT2	enables	GO:0061630	GO_REF:0000033	IBA	PANTHER:PTN000407223|UniProtKB:Q5M7Z0	F	E3 ubiquitin-protein ligase RNFT2	RNFT2|TMEM118	protein	taxon:9606	20200807	GO_Central		
UniProtKB	Q96EX2	RNFT2	involved_in	GO:1904294	GO_REF:0000002	IEA	InterPro:IPR044235	P	E3 ubiquitin-protein ligase RNFT2	RNFT2|TMEM118	protein	taxon:9606	20260727	InterPro		
UniProtKB	Q96EX2	RNFT2	located_in	GO:0016020	GO_REF:0000044	IEA	UniProtKB-SubCell:SL-0162	C	E3 ubiquitin-protein ligase RNFT2	RNFT2|TMEM118	protein	taxon:9606	20260727	UniProt		
UniProtKB	Q96EX3	DYNC2I2	enables	GO:0005515	PMID:25416956	IPI	UniProtKB:P38432	F	Cytoplasmic dynein 2 intermediate chain 2	DYNC2I2|WDR34	protein	taxon:9606	20260725	IntAct		
UniProtKB	Q96EX3	DYNC2I2	enables	GO:0005515	PMID:25416956	IPI	UniProtKB:Q9BYV2	F	Cytoplasmic dynein 2 intermediate chain 2	DYNC2I2|WDR34	protein	taxon:9606	20260725	IntAct		
UniProtKB	Q96EX3	DYNC2I2	enables	GO:0005515	PMID:27173435	IPI	UniProtKB:Q8WVS4	F	Cytoplasmic dynein 2 intermediate chain 2	DYNC2I2|WDR34	protein	taxon:9606	20260725	IntAct		
UniProtKB	Q96EX3	DYNC2I2	enables	GO:0005515	PMID:30649997	IPI	UniProtKB:Q96FJ2	F	Cytoplasmic dynein 2 intermediate chain 2	DYNC2I2|WDR34	protein	taxon:9606	20200724	UniProt		
UniProtKB	Q96EX3	DYNC2I2	enables	GO:0005515	PMID:30649997	IPI	UniProtKB:Q9NP97	F	Cytoplasmic dynein 2 intermediate chain 2	DYNC2I2|WDR34	protein	taxon:9606	20200724	UniProt		
UniProtKB	Q96EX3	DYNC2I2	enables	GO:0005515	PMID:31451806	IPI	UniProtKB:Q8WVS4	F	Cytoplasmic dynein 2 intermediate chain 2	DYNC2I2|WDR34	protein	taxon:9606	20260725	IntAct		
UniProtKB	Q96EX3	DYNC2I2	enables	GO:0005515	PMID:32296183	IPI	UniProtKB:Q6FHY5	F	Cytoplasmic dynein 2 intermediate chain 2	DYNC2I2|WDR34	protein	taxon:9606	20260725	IntAct		
UniProtKB	Q96EX3	DYNC2I2	enables	GO:0005515	PMID:33961781	IPI	UniProtKB:Q8WVS4	F	Cytoplasmic dynein 2 intermediate chain 2	DYNC2I2|WDR34	protein	taxon:9606	20260725	IntAct		
UniProtKB	Q96EX3	DYNC2I2	enables	GO:0005515	PMID:40205054	IPI	UniProtKB:Q8WVS4	F	Cytoplasmic dynein 2 intermediate chain 2	DYNC2I2|WDR34	protein	taxon:9606	20260725	IntAct		
UniProtKB	Q96EX3	DYNC2I2	enables	GO:0045503	GO_REF:0000033	IBA	FB:FBgn0003654|MGI:MGI:107743|PANTHER:PTN000277823|UniProtKB:Q96EX3	F	Cytoplasmic dynein 2 intermediate chain 2	DYNC2I2|WDR34	protein	taxon:9606	20170228	GO_Central		
UniProtKB	Q96EX3	DYNC2I2	enables	GO:0045503	PMID:25830415	IPI	UniProtKB:Q8WW35	F	Cytoplasmic dynein 2 intermediate chain 2	DYNC2I2|WDR34	protein	taxon:9606	20170126	GO_Central		
UniProtKB	Q96EX3	DYNC2I2	enables	GO:0045504	GO_REF:0000033	IBA	PANTHER:PTN000277823|dictyBase:DDB_G0280849	F	Cytoplasmic dynein 2 intermediate chain 2	DYNC2I2|WDR34	protein	taxon:9606	20170228	GO_Central		
UniProtKB	Q96EX3	DYNC2I2	involved_in	GO:0035721	GO_REF:0000107	IEA	UniProtKB:Q5U4F6|ensembl:ENSMUSP00000109340	P	Cytoplasmic dynein 2 intermediate chain 2	DYNC2I2|WDR34	protein	taxon:9606	20260724	Ensembl		
UniProtKB	Q96EX3	DYNC2I2	involved_in	GO:0035721	GO_REF:0000117	IEA	ARBA:ARBA00092633	P	Cytoplasmic dynein 2 intermediate chain 2	DYNC2I2|WDR34	protein	taxon:9606	20260727	UniProt		
UniProtKB	Q96EX3	DYNC2I2	involved_in	GO:0035721	PMID:29742051	IMP		P	Cytoplasmic dynein 2 intermediate chain 2	DYNC2I2|WDR34	protein	taxon:9606	20200724	UniProt		
UniProtKB	Q96EX3	DYNC2I2	involved_in	GO:0035721	PMID:30649997	IMP		P	Cytoplasmic dynein 2 intermediate chain 2	DYNC2I2|WDR34	protein	taxon:9606	20200724	UniProt		
UniProtKB	Q96EX3	DYNC2I2	involved_in	GO:0035721	PMID:31451806	NAS		P	Cytoplasmic dynein 2 intermediate chain 2	DYNC2I2|WDR34	protein	taxon:9606	20251229	ComplexPortal		
UniProtKB	Q96EX3	DYNC2I2	involved_in	GO:0035721	PMID:32229580	NAS		P	Cytoplasmic dynein 2 intermediate chain 2	DYNC2I2|WDR34	protein	taxon:9606	20251229	ComplexPortal		
UniProtKB	Q96EX3	DYNC2I2	involved_in	GO:0042073	GO_REF:0000033	IBA	MGI:MGI:1919070|PANTHER:PTN000278083|UniProtKB:Q580S1|UniProtKB:Q96EX3|ZFIN:ZDB-GENE-070928-9	P	Cytoplasmic dynein 2 intermediate chain 2	DYNC2I2|WDR34	protein	taxon:9606	20230110	GO_Central		
UniProtKB	Q96EX3	DYNC2I2	involved_in	GO:0060271	GO_REF:0000107	IEA	UniProtKB:Q5U4F6|ensembl:ENSMUSP00000109340	P	Cytoplasmic dynein 2 intermediate chain 2	DYNC2I2|WDR34	protein	taxon:9606	20260724	Ensembl		
UniProtKB	Q96EX3	DYNC2I2	involved_in	GO:0060271	GO_REF:0000117	IEA	ARBA:ARBA00027837	P	Cytoplasmic dynein 2 intermediate chain 2	DYNC2I2|WDR34	protein	taxon:9606	20260727	UniProt		
UniProtKB	Q96EX3	DYNC2I2	involved_in	GO:0060271	PMID:25205765	IGI	UniProtKB:Q8WVS4	P	Cytoplasmic dynein 2 intermediate chain 2	DYNC2I2|WDR34	protein	taxon:9606	20170126	GO_Central		
UniProtKB	Q96EX3	DYNC2I2	is_active_in	GO:0097014	GO_REF:0000033	IBA	MGI:MGI:1919070|PANTHER:PTN000278083|UniProtKB:H6UI23	C	Cytoplasmic dynein 2 intermediate chain 2	DYNC2I2|WDR34	protein	taxon:9606	20250411	GO_Central		
UniProtKB	Q96EX3	DYNC2I2	located_in	GO:0001673	PMID:36973253	NAS		C	Cytoplasmic dynein 2 intermediate chain 2	DYNC2I2|WDR34	protein	taxon:9606	20251229	ComplexPortal		
UniProtKB	Q96EX3	DYNC2I2	located_in	GO:0005737	GO_REF:0000044	IEA	UniProtKB-SubCell:SL-0086	C	Cytoplasmic dynein 2 intermediate chain 2	DYNC2I2|WDR34	protein	taxon:9606	20260727	UniProt		
UniProtKB	Q96EX3	DYNC2I2	located_in	GO:0005737	GO_REF:0000117	IEA	ARBA:ARBA00026971	C	Cytoplasmic dynein 2 intermediate chain 2	DYNC2I2|WDR34	protein	taxon:9606	20260727	UniProt		
UniProtKB	Q96EX3	DYNC2I2	located_in	GO:0005737	PMID:19521662	EXP		C	Cytoplasmic dynein 2 intermediate chain 2	DYNC2I2|WDR34	protein	taxon:9606	20251027	UniProt		
UniProtKB	Q96EX3	DYNC2I2	located_in	GO:0005737	PMID:25205765	IDA		C	Cytoplasmic dynein 2 intermediate chain 2	DYNC2I2|WDR34	protein	taxon:9606	20200724	UniProt		
UniProtKB	Q96EX3	DYNC2I2	located_in	GO:0005813	GO_REF:0000044	IEA	UniProtKB-SubCell:SL-0048	C	Cytoplasmic dynein 2 intermediate chain 2	DYNC2I2|WDR34	protein	taxon:9606	20260727	UniProt		
UniProtKB	Q96EX3	DYNC2I2	located_in	GO:0005813	GO_REF:0000052	IDA		C	Cytoplasmic dynein 2 intermediate chain 2	DYNC2I2|WDR34	protein	taxon:9606	20251115	HPA		
UniProtKB	Q96EX3	DYNC2I2	located_in	GO:0005813	PMID:25205765	IDA		C	Cytoplasmic dynein 2 intermediate chain 2	DYNC2I2|WDR34	protein	taxon:9606	20200724	UniProt		
UniProtKB	Q96EX3	DYNC2I2	located_in	GO:0005814	GO_REF:0000024	ISS	UniProtKB:Q5U4F6	C	Cytoplasmic dynein 2 intermediate chain 2	DYNC2I2|WDR34	protein	taxon:9606	20140416	UniProt		
UniProtKB	Q96EX3	DYNC2I2	located_in	GO:0005814	GO_REF:0000107	IEA	UniProtKB:Q5U4F6|ensembl:ENSMUSP00000109340	C	Cytoplasmic dynein 2 intermediate chain 2	DYNC2I2|WDR34	protein	taxon:9606	20260724	Ensembl		
UniProtKB	Q96EX3	DYNC2I2	located_in	GO:0005829	GO_REF:0000052	IDA		C	Cytoplasmic dynein 2 intermediate chain 2	DYNC2I2|WDR34	protein	taxon:9606	20251115	HPA		
UniProtKB	Q96EX3	DYNC2I2	located_in	GO:0005929	GO_REF:0000044	IEA	UniProtKB-SubCell:SL-0066	C	Cytoplasmic dynein 2 intermediate chain 2	DYNC2I2|WDR34	protein	taxon:9606	20260727	UniProt		
UniProtKB	Q96EX3	DYNC2I2	located_in	GO:0005929	GO_REF:0000107	IEA	UniProtKB:Q5U4F6|ensembl:ENSMUSP00000109340	C	Cytoplasmic dynein 2 intermediate chain 2	DYNC2I2|WDR34	protein	taxon:9606	20260724	Ensembl		
UniProtKB	Q96EX3	DYNC2I2	located_in	GO:0005929	PMID:25205765	IDA		C	Cytoplasmic dynein 2 intermediate chain 2	DYNC2I2|WDR34	protein	taxon:9606	20200724	UniProt		
UniProtKB	Q96EX3	DYNC2I2	located_in	GO:0005929	PMID:30065109	NAS		C	Cytoplasmic dynein 2 intermediate chain 2	DYNC2I2|WDR34	protein	taxon:9606	20251229	ComplexPortal		
UniProtKB	Q96EX3	DYNC2I2	located_in	GO:0005929	PMID:32229580	NAS		C	Cytoplasmic dynein 2 intermediate chain 2	DYNC2I2|WDR34	protein	taxon:9606	20251229	ComplexPortal		
UniProtKB	Q96EX3	DYNC2I2	located_in	GO:0005929	Reactome:R-HSA-5624949	TAS		C	Cytoplasmic dynein 2 intermediate chain 2	DYNC2I2|WDR34	protein	taxon:9606	20161107	Reactome		
UniProtKB	Q96EX3	DYNC2I2	located_in	GO:0005929	Reactome:R-HSA-5625416	TAS		C	Cytoplasmic dynein 2 intermediate chain 2	DYNC2I2|WDR34	protein	taxon:9606	20161107	Reactome		
UniProtKB	Q96EX3	DYNC2I2	located_in	GO:0005929	Reactome:R-HSA-5625424	TAS		C	Cytoplasmic dynein 2 intermediate chain 2	DYNC2I2|WDR34	protein	taxon:9606	20161107	Reactome		
UniProtKB	Q96EX3	DYNC2I2	located_in	GO:0005929	Reactome:R-HSA-5625426	TAS		C	Cytoplasmic dynein 2 intermediate chain 2	DYNC2I2|WDR34	protein	taxon:9606	20161107	Reactome		
UniProtKB	Q96EX3	DYNC2I2	located_in	GO:0005930	GO_REF:0000024	ISS	UniProtKB:Q5U4F6	C	Cytoplasmic dynein 2 intermediate chain 2	DYNC2I2|WDR34	protein	taxon:9606	20140416	UniProt		
UniProtKB	Q96EX3	DYNC2I2	located_in	GO:0005930	GO_REF:0000044	IEA	UniProtKB-SubCell:SL-0304	C	Cytoplasmic dynein 2 intermediate chain 2	DYNC2I2|WDR34	protein	taxon:9606	20260727	UniProt		
UniProtKB	Q96EX3	DYNC2I2	located_in	GO:0005930	GO_REF:0000107	IEA	UniProtKB:Q5U4F6|ensembl:ENSMUSP00000109340	C	Cytoplasmic dynein 2 intermediate chain 2	DYNC2I2|WDR34	protein	taxon:9606	20260724	Ensembl		
UniProtKB	Q96EX3	DYNC2I2	located_in	GO:0030175	GO_REF:0000044	IEA	UniProtKB-SubCell:SL-0286	C	Cytoplasmic dynein 2 intermediate chain 2	DYNC2I2|WDR34	protein	taxon:9606	20260727	UniProt		
UniProtKB	Q96EX3	DYNC2I2	located_in	GO:0030175	GO_REF:0000107	IEA	UniProtKB:Q5U4F6|ensembl:ENSMUSP00000109340	C	Cytoplasmic dynein 2 intermediate chain 2	DYNC2I2|WDR34	protein	taxon:9606	20260724	Ensembl		
UniProtKB	Q96EX3	DYNC2I2	located_in	GO:0036064	GO_REF:0000024	ISS	UniProtKB:Q5U4F6	C	Cytoplasmic dynein 2 intermediate chain 2	DYNC2I2|WDR34	protein	taxon:9606	20140416	UniProt		
UniProtKB	Q96EX3	DYNC2I2	located_in	GO:0036064	GO_REF:0000052	IDA		C	Cytoplasmic dynein 2 intermediate chain 2	DYNC2I2|WDR34	protein	taxon:9606	20251115	HPA		
UniProtKB	Q96EX3	DYNC2I2	located_in	GO:0036064	GO_REF:0000107	IEA	UniProtKB:Q5U4F6|ensembl:ENSMUSP00000109340	C	Cytoplasmic dynein 2 intermediate chain 2	DYNC2I2|WDR34	protein	taxon:9606	20260724	Ensembl		
UniProtKB	Q96EX3	DYNC2I2	located_in	GO:0036064	GO_REF:0000117	IEA	ARBA:ARBA00044605	C	Cytoplasmic dynein 2 intermediate chain 2	DYNC2I2|WDR34	protein	taxon:9606	20260727	UniProt		
UniProtKB	Q96EX3	DYNC2I2	located_in	GO:0036064	PMID:25205765	IDA		C	Cytoplasmic dynein 2 intermediate chain 2	DYNC2I2|WDR34	protein	taxon:9606	20200724	UniProt		
UniProtKB	Q96EX3	DYNC2I2	located_in	GO:0097542	Reactome:R-HSA-5624952	TAS		C	Cytoplasmic dynein 2 intermediate chain 2	DYNC2I2|WDR34	protein	taxon:9606	20141003	Reactome		
UniProtKB	Q96EX3	DYNC2I2	located_in	GO:0097542	Reactome:R-HSA-5625416	TAS		C	Cytoplasmic dynein 2 intermediate chain 2	DYNC2I2|WDR34	protein	taxon:9606	20141003	Reactome		
UniProtKB	Q96EX3	DYNC2I2	located_in	GO:0097542	Reactome:R-HSA-5625421	TAS		C	Cytoplasmic dynein 2 intermediate chain 2	DYNC2I2|WDR34	protein	taxon:9606	20141003	Reactome		
UniProtKB	Q96EX3	DYNC2I2	located_in	GO:0097542	Reactome:R-HSA-5625426	TAS		C	Cytoplasmic dynein 2 intermediate chain 2	DYNC2I2|WDR34	protein	taxon:9606	20141003	Reactome		
UniProtKB	Q96EX3	DYNC2I2	part_of	GO:0005868	GO_REF:0000033	IBA	MGI:MGI:1919070|PANTHER:PTN000278083|UniProtKB:Q96EX3	C	Cytoplasmic dynein 2 intermediate chain 2	DYNC2I2|WDR34	protein	taxon:9606	20200808	GO_Central		
UniProtKB	Q96EX3	DYNC2I2	part_of	GO:0005868	GO_REF:0000107	IEA	UniProtKB:Q5U4F6|ensembl:ENSMUSP00000109340	C	Cytoplasmic dynein 2 intermediate chain 2	DYNC2I2|WDR34	protein	taxon:9606	20260724	Ensembl		
UniProtKB	Q96EX3	DYNC2I2	part_of	GO:0005868	GO_REF:0000117	IEA	ARBA:ARBA00088183	C	Cytoplasmic dynein 2 intermediate chain 2	DYNC2I2|WDR34	protein	taxon:9606	20260727	UniProt		
UniProtKB	Q96EX3	DYNC2I2	part_of	GO:0005868	PMID:25205765	IDA		C	Cytoplasmic dynein 2 intermediate chain 2	DYNC2I2|WDR34	protein	taxon:9606	20170126	GO_Central		
UniProtKB	Q96EX3	DYNC2I2	part_of	GO:0005868	PMID:25830415	IDA		C	Cytoplasmic dynein 2 intermediate chain 2	DYNC2I2|WDR34	protein	taxon:9606	20170126	GO_Central	part_of(CL:0000064)	
UniProtKB	Q96EX3	DYNC2I2	part_of	GO:0005868	PMID:31451806	IDA		C	Cytoplasmic dynein 2 intermediate chain 2	DYNC2I2|WDR34	protein	taxon:9606	20200724	UniProt		
UniProtKB	Q96EX3	DYNC2I2	part_of	GO:0030286	PMID:30065109	NAS		C	Cytoplasmic dynein 2 intermediate chain 2	DYNC2I2|WDR34	protein	taxon:9606	20251229	ComplexPortal		
UniProtKB	Q96EX3	DYNC2I2	part_of	GO:0030286	PMID:32229580	NAS		C	Cytoplasmic dynein 2 intermediate chain 2	DYNC2I2|WDR34	protein	taxon:9606	20251229	ComplexPortal		
UniProtKB	Q96EY1	DNAJA3	colocalizes_with	GO:0005884	PMID:17588722	IDA		C	DnaJ homolog subfamily A member 3, mitochondrial	DNAJA3|HCA57|TID1	protein	taxon:9606	20090406	UniProt		
UniProtKB	Q96EY1	DNAJA3	enables	GO:0005102	GO_REF:0000117	IEA	ARBA:ARBA00027239	F	DnaJ homolog subfamily A member 3, mitochondrial	DNAJA3|HCA57|TID1	protein	taxon:9606	20260727	UniProt		
UniProtKB	Q96EY1	DNAJA3	enables	GO:0005515	PMID:10411904	IPI	UniProtKB:P38646	F	DnaJ homolog subfamily A member 3, mitochondrial	DNAJA3|HCA57|TID1	protein	taxon:9606	20090401	UniProt		
UniProtKB	Q96EY1	DNAJA3	enables	GO:0005515	PMID:16713569	IPI	UniProtKB:P54253	F	DnaJ homolog subfamily A member 3, mitochondrial	DNAJA3|HCA57|TID1	protein	taxon:9606	20260725	IntAct		
UniProtKB	Q96EY1	DNAJA3	enables	GO:0005515	PMID:17230190	IPI	UniProtKB:Q61115	F	DnaJ homolog subfamily A member 3, mitochondrial	DNAJA3|HCA57|TID1	protein	taxon:9606	20260725	IntAct		
UniProtKB	Q96EY1	DNAJA3	enables	GO:0005515	PMID:17500595	IPI	UniProtKB:P42858	F	DnaJ homolog subfamily A member 3, mitochondrial	DNAJA3|HCA57|TID1	protein	taxon:9606	20260725	IntAct		
UniProtKB	Q96EY1	DNAJA3	enables	GO:0005515	PMID:17588722	IPI	UniProtKB:O15169	F	DnaJ homolog subfamily A member 3, mitochondrial	DNAJA3|HCA57|TID1	protein	taxon:9606	20090406	UniProt		
UniProtKB	Q96EY1	DNAJA3	enables	GO:0005515	PMID:17588722	IPI	UniProtKB:P25054	F	DnaJ homolog subfamily A member 3, mitochondrial	DNAJA3|HCA57|TID1	protein	taxon:9606	20090406	UniProt		
UniProtKB	Q96EY1	DNAJA3	enables	GO:0005515	PMID:17588722	IPI	UniProtKB:Q9NR80	F	DnaJ homolog subfamily A member 3, mitochondrial	DNAJA3|HCA57|TID1	protein	taxon:9606	20090406	UniProt		
UniProtKB	Q96EY1	DNAJA3	enables	GO:0005515	PMID:21106534	IPI	UniProtKB:P42232	F	DnaJ homolog subfamily A member 3, mitochondrial	DNAJA3|HCA57|TID1	protein	taxon:9606	20260725	IntAct		
UniProtKB	Q96EY1	DNAJA3	enables	GO:0005515	PMID:21106534	IPI	UniProtKB:P51692	F	DnaJ homolog subfamily A member 3, mitochondrial	DNAJA3|HCA57|TID1	protein	taxon:9606	20260725	IntAct		
UniProtKB	Q96EY1	DNAJA3	enables	GO:0005515	PMID:21242965	IPI	UniProtKB:P08581	F	DnaJ homolog subfamily A member 3, mitochondrial	DNAJA3|HCA57|TID1	protein	taxon:9606	20260725	IntAct	occurs_in(GO:0005737)	
UniProtKB	Q96EY1	DNAJA3	enables	GO:0005515	PMID:23455924	IPI	UniProtKB:O60341	F	DnaJ homolog subfamily A member 3, mitochondrial	DNAJA3|HCA57|TID1	protein	taxon:9606	20260725	IntAct		
UniProtKB	Q96EY1	DNAJA3	enables	GO:0005515	PMID:23455924	IPI	UniProtKB:Q86X55	F	DnaJ homolog subfamily A member 3, mitochondrial	DNAJA3|HCA57|TID1	protein	taxon:9606	20260725	IntAct		
UniProtKB	Q96EY1	DNAJA3	enables	GO:0005515	PMID:23455924	IPI	UniProtKB:Q96LA8	F	DnaJ homolog subfamily A member 3, mitochondrial	DNAJA3|HCA57|TID1	protein	taxon:9606	20260725	IntAct		
UniProtKB	Q96EY1	DNAJA3	enables	GO:0005515	PMID:32296183	IPI	UniProtKB:A8MQ03	F	DnaJ homolog subfamily A member 3, mitochondrial	DNAJA3|HCA57|TID1	protein	taxon:9606	20260725	IntAct		
UniProtKB	Q96EY1	DNAJA3	enables	GO:0005515	PMID:32296183	IPI	UniProtKB:Q9UHD4	F	DnaJ homolog subfamily A member 3, mitochondrial	DNAJA3|HCA57|TID1	protein	taxon:9606	20260725	IntAct		
UniProtKB	Q96EY1	DNAJA3	enables	GO:0005515	PMID:32814053	IPI	UniProtKB:P42858	F	DnaJ homolog subfamily A member 3, mitochondrial	DNAJA3|HCA57|TID1	protein	taxon:9606	20260725	IntAct		
UniProtKB	Q96EY1	DNAJA3	enables	GO:0005515	PMID:32814053	IPI	UniProtKB:P54253	F	DnaJ homolog subfamily A member 3, mitochondrial	DNAJA3|HCA57|TID1	protein	taxon:9606	20260725	IntAct		
UniProtKB	Q96EY1	DNAJA3	enables	GO:0005515	PMID:35384245	IPI	UniProtKB:P08581	F	DnaJ homolog subfamily A member 3, mitochondrial	DNAJA3|HCA57|TID1	protein	taxon:9606	20260725	IntAct	occurs_in(GO:0005737)	
UniProtKB	Q96EY1	DNAJA3	enables	GO:0005524	GO_REF:0000002	IEA	InterPro:IPR012724	F	DnaJ homolog subfamily A member 3, mitochondrial	DNAJA3|HCA57|TID1	protein	taxon:9606	20260727	InterPro		
UniProtKB	Q96EY1	DNAJA3	enables	GO:0019901	GO_REF:0000033	IBA	MGI:MGI:1933786|PANTHER:PTN000636618|UniProtKB:Q96EY1	F	DnaJ homolog subfamily A member 3, mitochondrial	DNAJA3|HCA57|TID1	protein	taxon:9606	20241121	GO_Central		
UniProtKB	Q96EY1	DNAJA3	enables	GO:0019901	GO_REF:0000117	IEA	ARBA:ARBA00028598	F	DnaJ homolog subfamily A member 3, mitochondrial	DNAJA3|HCA57|TID1	protein	taxon:9606	20260727	UniProt		
UniProtKB	Q96EY1	DNAJA3	enables	GO:0030544	GO_REF:0000107	IEA	UniProtKB:A0A0G2K5E4|ensembl:ENSRNOP00000073394	F	DnaJ homolog subfamily A member 3, mitochondrial	DNAJA3|HCA57|TID1	protein	taxon:9606	20260724	Ensembl		
UniProtKB	Q96EY1	DNAJA3	enables	GO:0031072	GO_REF:0000002	IEA	InterPro:IPR001305	F	DnaJ homolog subfamily A member 3, mitochondrial	DNAJA3|HCA57|TID1	protein	taxon:9606	20260727	InterPro		
UniProtKB	Q96EY1	DNAJA3	enables	GO:0044183	GO_REF:0000117	IEA	ARBA:ARBA00029119	F	DnaJ homolog subfamily A member 3, mitochondrial	DNAJA3|HCA57|TID1	protein	taxon:9606	20260727	UniProt		
UniProtKB	Q96EY1	DNAJA3	enables	GO:0140662	PMID:33431889	IMP		F	DnaJ homolog subfamily A member 3, mitochondrial	DNAJA3|HCA57|TID1	protein	taxon:9606	20260216	UniProt		
UniProtKB	Q96EY1	DNAJA3	involved_in	GO:0000122	PMID:21106534	IDA		P	DnaJ homolog subfamily A member 3, mitochondrial	DNAJA3|HCA57|TID1	protein	taxon:9606	20110805	UniProt		
UniProtKB	Q96EY1	DNAJA3	involved_in	GO:0002376	GO_REF:0000117	IEA	ARBA:ARBA00027799	P	DnaJ homolog subfamily A member 3, mitochondrial	DNAJA3|HCA57|TID1	protein	taxon:9606	20260727	UniProt		
UniProtKB	Q96EY1	DNAJA3	involved_in	GO:0002682	GO_REF:0000117	IEA	ARBA:ARBA00027003	P	DnaJ homolog subfamily A member 3, mitochondrial	DNAJA3|HCA57|TID1	protein	taxon:9606	20260727	UniProt		
UniProtKB	Q96EY1	DNAJA3	involved_in	GO:0006457	GO_REF:0000002	IEA	InterPro:IPR008971|InterPro:IPR012724	P	DnaJ homolog subfamily A member 3, mitochondrial	DNAJA3|HCA57|TID1	protein	taxon:9606	20260727	InterPro		
UniProtKB	Q96EY1	DNAJA3	involved_in	GO:0006950	GO_REF:0000117	IEA	ARBA:ARBA00026300	P	DnaJ homolog subfamily A member 3, mitochondrial	DNAJA3|HCA57|TID1	protein	taxon:9606	20260727	UniProt		
UniProtKB	Q96EY1	DNAJA3	involved_in	GO:0007005	GO_REF:0000033	IBA	MGI:MGI:1933786|PANTHER:PTN001180543	P	DnaJ homolog subfamily A member 3, mitochondrial	DNAJA3|HCA57|TID1	protein	taxon:9606	20250904	GO_Central		
UniProtKB	Q96EY1	DNAJA3	involved_in	GO:0007528	GO_REF:0000117	IEA	ARBA:ARBA00086386	P	DnaJ homolog subfamily A member 3, mitochondrial	DNAJA3|HCA57|TID1	protein	taxon:9606	20260727	UniProt		
UniProtKB	Q96EY1	DNAJA3	involved_in	GO:0008285	PMID:11719219	IDA		P	DnaJ homolog subfamily A member 3, mitochondrial	DNAJA3|HCA57|TID1	protein	taxon:9606	20090403	UniProt		
UniProtKB	Q96EY1	DNAJA3	involved_in	GO:0009408	GO_REF:0000002	IEA	InterPro:IPR012724	P	DnaJ homolog subfamily A member 3, mitochondrial	DNAJA3|HCA57|TID1	protein	taxon:9606	20260727	InterPro		
UniProtKB	Q96EY1	DNAJA3	involved_in	GO:0042127	GO_REF:0000117	IEA	ARBA:ARBA00027546	P	DnaJ homolog subfamily A member 3, mitochondrial	DNAJA3|HCA57|TID1	protein	taxon:9606	20260727	UniProt		
UniProtKB	Q96EY1	DNAJA3	involved_in	GO:0043069	GO_REF:0000117	IEA	ARBA:ARBA00027748	P	DnaJ homolog subfamily A member 3, mitochondrial	DNAJA3|HCA57|TID1	protein	taxon:9606	20260727	UniProt		
UniProtKB	Q96EY1	DNAJA3	involved_in	GO:0071340	GO_REF:0000024	ISS	UniProtKB:Q99M87-2	P	DnaJ homolog subfamily A member 3, mitochondrial	DNAJA3|HCA57|TID1	protein	taxon:9606	20111110	UniProt		
UniProtKB	Q96EY1	DNAJA3	is_active_in	GO:0005739	GO_REF:0000033	IBA	FB:FBgn0002174|MGI:MGI:1933786|PANTHER:PTN001180543|UniProtKB:Q96EY1	C	DnaJ homolog subfamily A member 3, mitochondrial	DNAJA3|HCA57|TID1	protein	taxon:9606	20260530	GO_Central		
UniProtKB	Q96EY1	DNAJA3	located_in	GO:0005634	GO_REF:0000117	IEA	ARBA:ARBA00026330	C	DnaJ homolog subfamily A member 3, mitochondrial	DNAJA3|HCA57|TID1	protein	taxon:9606	20260727	UniProt		
UniProtKB	Q96EY1	DNAJA3	located_in	GO:0005739	GO_REF:0000052	IDA		C	DnaJ homolog subfamily A member 3, mitochondrial	DNAJA3|HCA57|TID1	protein	taxon:9606	20251115	HPA		
UniProtKB	Q96EY1	DNAJA3	located_in	GO:0005739	GO_REF:0000117	IEA	ARBA:ARBA00026962	C	DnaJ homolog subfamily A member 3, mitochondrial	DNAJA3|HCA57|TID1	protein	taxon:9606	20260727	UniProt		
UniProtKB	Q96EY1	DNAJA3	located_in	GO:0005739	PMID:20053669	IDA		C	DnaJ homolog subfamily A member 3, mitochondrial	DNAJA3|HCA57|TID1	protein	taxon:9606	20141113	GO_Central		
UniProtKB	Q96EY1	DNAJA3	located_in	GO:0005739	PMID:21231916	IDA		C	DnaJ homolog subfamily A member 3, mitochondrial	DNAJA3|HCA57|TID1	protein	taxon:9606	20140403	UniProt		
UniProtKB	Q96EY1	DNAJA3	located_in	GO:0005739	PMID:34800366	HTP		C	DnaJ homolog subfamily A member 3, mitochondrial	DNAJA3|HCA57|TID1	protein	taxon:9606	20240711	FlyBase		
UniProtKB	Q96EY1	DNAJA3	located_in	GO:0005759	GO_REF:0000044	IEA	UniProtKB-SubCell:SL-0170	C	DnaJ homolog subfamily A member 3, mitochondrial	DNAJA3|HCA57|TID1	protein	taxon:9606	20260727	UniProt		
UniProtKB	Q96EY1	DNAJA3	located_in	GO:0005759	PMID:11719219	IDA		C	DnaJ homolog subfamily A member 3, mitochondrial	DNAJA3|HCA57|TID1	protein	taxon:9606	20040806	UniProt		
UniProtKB	Q96EY1	DNAJA3	located_in	GO:0005829	GO_REF:0000044	IEA	UniProtKB-SubCell:SL-0091	C	DnaJ homolog subfamily A member 3, mitochondrial	DNAJA3|HCA57|TID1	protein	taxon:9606	20260727	UniProt		
UniProtKB	Q96EY1	DNAJA3	located_in	GO:0005829	GO_REF:0000117	IEA	ARBA:ARBA00029243	C	DnaJ homolog subfamily A member 3, mitochondrial	DNAJA3|HCA57|TID1	protein	taxon:9606	20260727	UniProt		
UniProtKB	Q96EY1	DNAJA3	located_in	GO:0009898	GO_REF:0000024	ISS	UniProtKB:Q99M87	C	DnaJ homolog subfamily A member 3, mitochondrial	DNAJA3|HCA57|TID1	protein	taxon:9606	20230322	UniProt		
UniProtKB	Q96EY1	DNAJA3	located_in	GO:0031594	GO_REF:0000024	ISS	UniProtKB:Q99M87	C	DnaJ homolog subfamily A member 3, mitochondrial	DNAJA3|HCA57|TID1	protein	taxon:9606	20111110	UniProt		
UniProtKB	Q96EY1	DNAJA3	located_in	GO:0045211	GO_REF:0000024	ISS	UniProtKB:Q99M87	C	DnaJ homolog subfamily A member 3, mitochondrial	DNAJA3|HCA57|TID1	protein	taxon:9606	20111110	UniProt		
UniProtKB	Q96EY1	DNAJA3	located_in	GO:0045211	GO_REF:0000044	IEA	UniProtKB-SubCell:SL-0219	C	DnaJ homolog subfamily A member 3, mitochondrial	DNAJA3|HCA57|TID1	protein	taxon:9606	20260727	UniProt		
UniProtKB	Q96EY4	TMA16	enables	GO:0005515	PMID:25416956	IPI	UniProtKB:O95198	F	Translation machinery-associated protein 16	TMA16|C4orf43	protein	taxon:9606	20260725	IntAct		
UniProtKB	Q96EY4	TMA16	enables	GO:0005515	PMID:25416956	IPI	UniProtKB:P60409	F	Translation machinery-associated protein 16	TMA16|C4orf43	protein	taxon:9606	20260725	IntAct		
UniProtKB	Q96EY4	TMA16	enables	GO:0005515	PMID:31515488	IPI	UniProtKB:O95198	F	Translation machinery-associated protein 16	TMA16|C4orf43	protein	taxon:9606	20260725	IntAct		
UniProtKB	Q96EY4	TMA16	enables	GO:0005515	PMID:32296183	IPI	UniProtKB:O95198	F	Translation machinery-associated protein 16	TMA16|C4orf43	protein	taxon:9606	20260725	IntAct		
UniProtKB	Q96EY4	TMA16	enables	GO:0005515	PMID:32296183	IPI	UniProtKB:Q8WTX7	F	Translation machinery-associated protein 16	TMA16|C4orf43	protein	taxon:9606	20260725	IntAct		
UniProtKB	Q96EY4	TMA16	enables	GO:0005515	PMID:32296183	IPI	UniProtKB:Q96CW1	F	Translation machinery-associated protein 16	TMA16|C4orf43	protein	taxon:9606	20260725	IntAct		
UniProtKB	Q96EY4	TMA16	enables	GO:0005515	PMID:32296183	IPI	UniProtKB:Q9H2G4	F	Translation machinery-associated protein 16	TMA16|C4orf43	protein	taxon:9606	20260725	IntAct		
UniProtKB	Q96EY4	TMA16	enables	GO:0005515	PMID:32814053	IPI	UniProtKB:P42858	F	Translation machinery-associated protein 16	TMA16|C4orf43	protein	taxon:9606	20260725	IntAct		
UniProtKB	Q96EY4	TMA16	enables	GO:0030674	PMID:32669547	IDA		F	Translation machinery-associated protein 16	TMA16|C4orf43	protein	taxon:9606	20250411	MGI		
UniProtKB	Q96EY4	TMA16	enables	GO:1990275	PMID:32669547	IDA		F	Translation machinery-associated protein 16	TMA16|C4orf43	protein	taxon:9606	20220428	UniProt		
UniProtKB	Q96EY4	TMA16	involved_in	GO:0042273	PMID:32669547	IDA		P	Translation machinery-associated protein 16	TMA16|C4orf43	protein	taxon:9606	20220428	UniProt		
UniProtKB	Q96EY4	TMA16	is_active_in	GO:0005634	GO_REF:0000033	IBA	PANTHER:PTN001000592|UniProtKB:Q38AJ7|UniProtKB:Q96EY4	C	Translation machinery-associated protein 16	TMA16|C4orf43	protein	taxon:9606	20250903	GO_Central		
UniProtKB	Q96EY4	TMA16	located_in	GO:0005634	GO_REF:0000044	IEA	UniProtKB-SubCell:SL-0191	C	Translation machinery-associated protein 16	TMA16|C4orf43	protein	taxon:9606	20260727	UniProt		
UniProtKB	Q96EY4	TMA16	located_in	GO:0005634	PMID:21630459	HDA		C	Translation machinery-associated protein 16	TMA16|C4orf43	protein	taxon:9606	20140320	UniProt	part_of(CL:0000019)	
UniProtKB	Q96EY4	TMA16	located_in	GO:0005654	GO_REF:0000052	IDA		C	Translation machinery-associated protein 16	TMA16|C4orf43	protein	taxon:9606	20251115	HPA		
UniProtKB	Q96EY4	TMA16	located_in	GO:0005730	GO_REF:0000052	IDA		C	Translation machinery-associated protein 16	TMA16|C4orf43	protein	taxon:9606	20251115	HPA		
UniProtKB	Q96EY5	MVB12A	enables	GO:0005515	PMID:18005716	IPI	UniProtKB:Q99816,UniProtKB:Q9H9H4	F	Multivesicular body subunit 12A	MVB12A|CFBP|FAM125A	protein	taxon:9606	20181025	UniProt		
UniProtKB	Q96EY5	MVB12A	enables	GO:0005515	PMID:20654576	IPI	UniProtKB:Q9H7P6	F	Multivesicular body subunit 12A	MVB12A|CFBP|FAM125A	protein	taxon:9606	20140205	UniProt		
UniProtKB	Q96EY5	MVB12A	enables	GO:0005515	PMID:28514442	IPI	UniProtKB:Q9UHD4	F	Multivesicular body subunit 12A	MVB12A|CFBP|FAM125A	protein	taxon:9606	20260725	IntAct		
UniProtKB	Q96EY5	MVB12A	enables	GO:0005515	PMID:32296183	IPI	UniProtKB:O75031	F	Multivesicular body subunit 12A	MVB12A|CFBP|FAM125A	protein	taxon:9606	20260725	IntAct		
UniProtKB	Q96EY5	MVB12A	enables	GO:0005515	PMID:32296183	IPI	UniProtKB:Q86WC6	F	Multivesicular body subunit 12A	MVB12A|CFBP|FAM125A	protein	taxon:9606	20260725	IntAct		
UniProtKB	Q96EY5	MVB12A	enables	GO:0005515	PMID:33961781	IPI	UniProtKB:Q9UHD4	F	Multivesicular body subunit 12A	MVB12A|CFBP|FAM125A	protein	taxon:9606	20260725	IntAct		
UniProtKB	Q96EY5	MVB12A	enables	GO:0008289	PMID:22232651	IMP		F	Multivesicular body subunit 12A	MVB12A|CFBP|FAM125A	protein	taxon:9606	20140205	UniProt		
UniProtKB	Q96EY5	MVB12A	enables	GO:0043130	PMID:20654576	IMP		F	Multivesicular body subunit 12A	MVB12A|CFBP|FAM125A	protein	taxon:9606	20140205	UniProt		
UniProtKB	Q96EY5	MVB12A	involved_in	GO:0016236	PMID:20588296	TAS		P	Multivesicular body subunit 12A	MVB12A|CFBP|FAM125A	protein	taxon:9606	20161221	ParkinsonsUK-UCL		
UniProtKB	Q96EY5	MVB12A	involved_in	GO:0019075	GO_REF:0000033	IBA	PANTHER:PTN002419760|UniProtKB:Q96EY5	P	Multivesicular body subunit 12A	MVB12A|CFBP|FAM125A	protein	taxon:9606	20190430	GO_Central		
UniProtKB	Q96EY5	MVB12A	involved_in	GO:0019075	PMID:18005716	IMP		P	Multivesicular body subunit 12A	MVB12A|CFBP|FAM125A	protein	taxon:9606|taxon:11676	20150209	UniProt		
UniProtKB	Q96EY5	MVB12A	involved_in	GO:0032510	GO_REF:0000033	IBA	PANTHER:PTN002419760|WB:WBGene00015508	P	Multivesicular body subunit 12A	MVB12A|CFBP|FAM125A	protein	taxon:9606	20190430	GO_Central		
UniProtKB	Q96EY5	MVB12A	involved_in	GO:0032801	GO_REF:0000033	IBA	PANTHER:PTN002419760|WB:WBGene00015508	P	Multivesicular body subunit 12A	MVB12A|CFBP|FAM125A	protein	taxon:9606	20190430	GO_Central		
UniProtKB	Q96EY5	MVB12A	involved_in	GO:0036258	PMID:20588296	TAS		P	Multivesicular body subunit 12A	MVB12A|CFBP|FAM125A	protein	taxon:9606	20160118	ParkinsonsUK-UCL		
UniProtKB	Q96EY5	MVB12A	involved_in	GO:0036258	PMID:32424346	NAS		P	Multivesicular body subunit 12A	MVB12A|CFBP|FAM125A	protein	taxon:9606	20240823	ComplexPortal		
UniProtKB	Q96EY5	MVB12A	involved_in	GO:0039702	PMID:20588296	TAS		P	Multivesicular body subunit 12A	MVB12A|CFBP|FAM125A	protein	taxon:9606	20160118	ParkinsonsUK-UCL		
UniProtKB	Q96EY5	MVB12A	involved_in	GO:0042058	GO_REF:0000033	IBA	PANTHER:PTN002419760|UniProtKB:Q96EY5	P	Multivesicular body subunit 12A	MVB12A|CFBP|FAM125A	protein	taxon:9606	20190430	GO_Central		
UniProtKB	Q96EY5	MVB12A	involved_in	GO:0042058	PMID:20654576	IMP		P	Multivesicular body subunit 12A	MVB12A|CFBP|FAM125A	protein	taxon:9606	20140205	UniProt	part_of(GO:0043162)	
UniProtKB	Q96EY5	MVB12A	involved_in	GO:0043162	PMID:20654576	IC	GO:0000813	P	Multivesicular body subunit 12A	MVB12A|CFBP|FAM125A	protein	taxon:9606	20140205	UniProt		
UniProtKB	Q96EY5	MVB12A	involved_in	GO:0043328	PMID:32424346	NAS		P	Multivesicular body subunit 12A	MVB12A|CFBP|FAM125A	protein	taxon:9606	20240823	ComplexPortal		
UniProtKB	Q96EY5	MVB12A	involved_in	GO:0046755	GO_REF:0000033	IBA	PANTHER:PTN002419760|UniProtKB:Q96EY5	P	Multivesicular body subunit 12A	MVB12A|CFBP|FAM125A	protein	taxon:9606	20190430	GO_Central		
UniProtKB	Q96EY5	MVB12A	involved_in	GO:0046755	PMID:18005716	IMP		P	Multivesicular body subunit 12A	MVB12A|CFBP|FAM125A	protein	taxon:9606|taxon:11676	20181024	UniProt		
UniProtKB	Q96EY5	MVB12A	involved_in	GO:0090148	PMID:32424346	NAS		P	Multivesicular body subunit 12A	MVB12A|CFBP|FAM125A	protein	taxon:9606	20240823	ComplexPortal		
UniProtKB	Q96EY5	MVB12A	is_active_in	GO:0005829	GO_REF:0000033	IBA	PANTHER:PTN002419760|UniProtKB:Q96EY5|WB:WBGene00015508	C	Multivesicular body subunit 12A	MVB12A|CFBP|FAM125A	protein	taxon:9606	20190430	GO_Central		
UniProtKB	Q96EY5	MVB12A	located_in	GO:0005634	GO_REF:0000044	IEA	UniProtKB-SubCell:SL-0191	C	Multivesicular body subunit 12A	MVB12A|CFBP|FAM125A	protein	taxon:9606	20260727	UniProt		
UniProtKB	Q96EY5	MVB12A	located_in	GO:0005737	GO_REF:0000044	IEA	UniProtKB-SubCell:SL-0086	C	Multivesicular body subunit 12A	MVB12A|CFBP|FAM125A	protein	taxon:9606	20260727	UniProt		
UniProtKB	Q96EY5	MVB12A	located_in	GO:0005737	GO_REF:0000117	IEA	ARBA:ARBA00026971	C	Multivesicular body subunit 12A	MVB12A|CFBP|FAM125A	protein	taxon:9606	20260727	UniProt		
UniProtKB	Q96EY5	MVB12A	located_in	GO:0005768	GO_REF:0000044	IEA	UniProtKB-SubCell:SL-0101	C	Multivesicular body subunit 12A	MVB12A|CFBP|FAM125A	protein	taxon:9606	20260727	UniProt		
UniProtKB	Q96EY5	MVB12A	located_in	GO:0005813	GO_REF:0000044	IEA	UniProtKB-SubCell:SL-0048	C	Multivesicular body subunit 12A	MVB12A|CFBP|FAM125A	protein	taxon:9606	20260727	UniProt		
UniProtKB	Q96EY5	MVB12A	located_in	GO:0005813	PMID:18005716	IDA		C	Multivesicular body subunit 12A	MVB12A|CFBP|FAM125A	protein	taxon:9606	20150206	UniProt		
UniProtKB	Q96EY5	MVB12A	located_in	GO:0005829	PMID:20654576	IDA		C	Multivesicular body subunit 12A	MVB12A|CFBP|FAM125A	protein	taxon:9606	20140205	UniProt		
UniProtKB	Q96EY5	MVB12A	located_in	GO:0010008	PMID:32424346	NAS		C	Multivesicular body subunit 12A	MVB12A|CFBP|FAM125A	protein	taxon:9606	20240823	ComplexPortal		
UniProtKB	Q96EY5	MVB12A	located_in	GO:0010008	Reactome:R-HSA-184269	TAS		C	Multivesicular body subunit 12A	MVB12A|CFBP|FAM125A	protein	taxon:9606	20170111	Reactome		
UniProtKB	Q96EY5	MVB12A	located_in	GO:0010008	Reactome:R-HSA-3149434	TAS		C	Multivesicular body subunit 12A	MVB12A|CFBP|FAM125A	protein	taxon:9606	20170111	Reactome		
UniProtKB	Q96EY5	MVB12A	located_in	GO:0010008	Reactome:R-HSA-3159232	TAS		C	Multivesicular body subunit 12A	MVB12A|CFBP|FAM125A	protein	taxon:9606	20170111	Reactome		
UniProtKB	Q96EY5	MVB12A	located_in	GO:0010008	Reactome:R-HSA-917696	TAS		C	Multivesicular body subunit 12A	MVB12A|CFBP|FAM125A	protein	taxon:9606	20170111	Reactome		
UniProtKB	Q96EY5	MVB12A	located_in	GO:0010008	Reactome:R-HSA-917730	TAS		C	Multivesicular body subunit 12A	MVB12A|CFBP|FAM125A	protein	taxon:9606	20170111	Reactome		
UniProtKB	Q96EY5	MVB12A	located_in	GO:0031902	GO_REF:0000044	IEA	UniProtKB-SubCell:SL-0151	C	Multivesicular body subunit 12A	MVB12A|CFBP|FAM125A	protein	taxon:9606	20260727	UniProt		
UniProtKB	Q96EY5	MVB12A	located_in	GO:0031982	PMID:20654576	IDA		C	Multivesicular body subunit 12A	MVB12A|CFBP|FAM125A	protein	taxon:9606	20140205	UniProt		
UniProtKB	Q96EY5	MVB12A	located_in	GO:0070062	PMID:19056867	HDA		C	Multivesicular body subunit 12A	MVB12A|CFBP|FAM125A	protein	taxon:9606	20131024	UniProt	part_of(UBERON:0001088)	
UniProtKB	Q96EY5	MVB12A	located_in	GO:0070062	PMID:23533145	HDA		C	Multivesicular body subunit 12A	MVB12A|CFBP|FAM125A	protein	taxon:9606	20140714	UniProt		
UniProtKB	Q96EY5	MVB12A	part_of	GO:0000813	GO_REF:0000002	IEA	InterPro:IPR040335	C	Multivesicular body subunit 12A	MVB12A|CFBP|FAM125A	protein	taxon:9606	20260727	InterPro		
UniProtKB	Q96EY5	MVB12A	part_of	GO:0000813	GO_REF:0000033	IBA	PANTHER:PTN002419760|UniProtKB:Q96EY5|WB:WBGene00015508	C	Multivesicular body subunit 12A	MVB12A|CFBP|FAM125A	protein	taxon:9606	20190430	GO_Central		
UniProtKB	Q96EY5	MVB12A	part_of	GO:0000813	PMID:18005716	IDA		C	Multivesicular body subunit 12A	MVB12A|CFBP|FAM125A	protein	taxon:9606	20150206	UniProt		
UniProtKB	Q96EY5	MVB12A	part_of	GO:0000813	PMID:18005716	IPI		C	Multivesicular body subunit 12A	MVB12A|CFBP|FAM125A	protein	taxon:9606	20240823	ComplexPortal		
UniProtKB	Q96EY5	MVB12A	part_of	GO:0000813	PMID:20588296	TAS		C	Multivesicular body subunit 12A	MVB12A|CFBP|FAM125A	protein	taxon:9606	20160118	ParkinsonsUK-UCL		
UniProtKB	Q96EY5	MVB12A	part_of	GO:0000813	PMID:20654576	IDA		C	Multivesicular body subunit 12A	MVB12A|CFBP|FAM125A	protein	taxon:9606	20140205	UniProt		
UniProtKB	Q96EY5	MVB12A	part_of	GO:0000813	PMID:22232651	IDA		C	Multivesicular body subunit 12A	MVB12A|CFBP|FAM125A	protein	taxon:9606	20140205	UniProt		
UniProtKB	Q96EY5	MVB12A	part_of	GO:0000813	PMID:32424346	IPI		C	Multivesicular body subunit 12A	MVB12A|CFBP|FAM125A	protein	taxon:9606	20240823	ComplexPortal		
UniProtKB	Q96EY7	PTCD3	enables	GO:0003723	PMID:22658674	HDA		F	Small ribosomal subunit protein mS39	PTCD3|MRPS39|TRG15	protein	taxon:9606	20140203	UniProt		
UniProtKB	Q96EY7	PTCD3	enables	GO:0003723	PMID:22681889	HDA		F	Small ribosomal subunit protein mS39	PTCD3|MRPS39|TRG15	protein	taxon:9606	20140203	UniProt		
UniProtKB	Q96EY7	PTCD3	enables	GO:0005515	PMID:19427859	IPI	UniProtKB:P82914	F	Small ribosomal subunit protein mS39	PTCD3|MRPS39|TRG15	protein	taxon:9606	20260725	IntAct		
UniProtKB	Q96EY7	PTCD3	enables	GO:0005515	PMID:21516116	IPI	UniProtKB:Q8N448	F	Small ribosomal subunit protein mS39	PTCD3|MRPS39|TRG15	protein	taxon:9606	20260725	IntAct		
UniProtKB	Q96EY7	PTCD3	enables	GO:0005515	PMID:24965446	IPI	UniProtKB:P19712-PRO_0000038050	F	Small ribosomal subunit protein mS39	PTCD3|MRPS39|TRG15	protein	taxon:9606	20160209	AgBase		
UniProtKB	Q96EY7	PTCD3	enables	GO:0005515	PMID:29892012	IPI	UniProtKB:Q8N448	F	Small ribosomal subunit protein mS39	PTCD3|MRPS39|TRG15	protein	taxon:9606	20260725	IntAct		
UniProtKB	Q96EY7	PTCD3	enables	GO:0005515	PMID:31515488	IPI	UniProtKB:Q8N448	F	Small ribosomal subunit protein mS39	PTCD3|MRPS39|TRG15	protein	taxon:9606	20260725	IntAct		
UniProtKB	Q96EY7	PTCD3	enables	GO:0005515	PMID:33961781	IPI	UniProtKB:P82914	F	Small ribosomal subunit protein mS39	PTCD3|MRPS39|TRG15	protein	taxon:9606	20260725	IntAct		
UniProtKB	Q96EY7	PTCD3	enables	GO:0019843	GO_REF:0000002	IEA	InterPro:IPR037387	F	Small ribosomal subunit protein mS39	PTCD3|MRPS39|TRG15	protein	taxon:9606	20260727	InterPro		
UniProtKB	Q96EY7	PTCD3	enables	GO:0019843	GO_REF:0000033	IBA	PANTHER:PTN000417987|UniProtKB:Q96EY7	F	Small ribosomal subunit protein mS39	PTCD3|MRPS39|TRG15	protein	taxon:9606	20190312	GO_Central		
UniProtKB	Q96EY7	PTCD3	enables	GO:0019843	PMID:19427859	IDA		F	Small ribosomal subunit protein mS39	PTCD3|MRPS39|TRG15	protein	taxon:9606	20120920	UniProt		
UniProtKB	Q96EY7	PTCD3	enables	GO:0043024	GO_REF:0000002	IEA	InterPro:IPR037387	F	Small ribosomal subunit protein mS39	PTCD3|MRPS39|TRG15	protein	taxon:9606	20260727	InterPro		
UniProtKB	Q96EY7	PTCD3	enables	GO:0043024	GO_REF:0000033	IBA	PANTHER:PTN000417987|UniProtKB:Q96EY7	F	Small ribosomal subunit protein mS39	PTCD3|MRPS39|TRG15	protein	taxon:9606	20190312	GO_Central		
UniProtKB	Q96EY7	PTCD3	enables	GO:0043024	PMID:19427859	IDA		F	Small ribosomal subunit protein mS39	PTCD3|MRPS39|TRG15	protein	taxon:9606	20120914	UniProt		
UniProtKB	Q96EY7	PTCD3	involved_in	GO:0032543	GO_REF:0000002	IEA	InterPro:IPR037387	P	Small ribosomal subunit protein mS39	PTCD3|MRPS39|TRG15	protein	taxon:9606	20260727	InterPro		
UniProtKB	Q96EY7	PTCD3	involved_in	GO:0032543	GO_REF:0000033	IBA	PANTHER:PTN000417987|UniProtKB:Q96EY7	P	Small ribosomal subunit protein mS39	PTCD3|MRPS39|TRG15	protein	taxon:9606	20190312	GO_Central		
UniProtKB	Q96EY7	PTCD3	involved_in	GO:0032543	PMID:19427859	IMP		P	Small ribosomal subunit protein mS39	PTCD3|MRPS39|TRG15	protein	taxon:9606	20120914	UniProt		
UniProtKB	Q96EY7	PTCD3	involved_in	GO:0032543	PMID:27023846	NAS		P	Small ribosomal subunit protein mS39	PTCD3|MRPS39|TRG15	protein	taxon:9606	20251229	ComplexPortal		
UniProtKB	Q96EY7	PTCD3	is_active_in	GO:0005739	GO_REF:0000033	IBA	PANTHER:PTN000417987|UniProtKB:Q96EY7	C	Small ribosomal subunit protein mS39	PTCD3|MRPS39|TRG15	protein	taxon:9606	20241120	GO_Central		
UniProtKB	Q96EY7	PTCD3	located_in	GO:0005739	GO_REF:0000002	IEA	InterPro:IPR037387	C	Small ribosomal subunit protein mS39	PTCD3|MRPS39|TRG15	protein	taxon:9606	20260727	InterPro		
UniProtKB	Q96EY7	PTCD3	located_in	GO:0005739	GO_REF:0000044	IEA	UniProtKB-SubCell:SL-0173	C	Small ribosomal subunit protein mS39	PTCD3|MRPS39|TRG15	protein	taxon:9606	20260727	UniProt		
UniProtKB	Q96EY7	PTCD3	located_in	GO:0005739	GO_REF:0000052	IDA		C	Small ribosomal subunit protein mS39	PTCD3|MRPS39|TRG15	protein	taxon:9606	20251115	HPA		
UniProtKB	Q96EY7	PTCD3	located_in	GO:0005739	PMID:19427859	IDA		C	Small ribosomal subunit protein mS39	PTCD3|MRPS39|TRG15	protein	taxon:9606	20120914	UniProt		
UniProtKB	Q96EY7	PTCD3	located_in	GO:0005739	PMID:34800366	HTP		C	Small ribosomal subunit protein mS39	PTCD3|MRPS39|TRG15	protein	taxon:9606	20240711	FlyBase		
UniProtKB	Q96EY7	PTCD3	located_in	GO:0005743	GO_REF:0000117	IEA	ARBA:ARBA00028608	C	Small ribosomal subunit protein mS39	PTCD3|MRPS39|TRG15	protein	taxon:9606	20260727	UniProt		
UniProtKB	Q96EY7	PTCD3	located_in	GO:0005743	PMID:27023846	NAS		C	Small ribosomal subunit protein mS39	PTCD3|MRPS39|TRG15	protein	taxon:9606	20251229	ComplexPortal		
UniProtKB	Q96EY7	PTCD3	located_in	GO:0005743	Reactome:R-HSA-5419261	TAS		C	Small ribosomal subunit protein mS39	PTCD3|MRPS39|TRG15	protein	taxon:9606	20140927	Reactome		
UniProtKB	Q96EY7	PTCD3	located_in	GO:0005743	Reactome:R-HSA-5419264	TAS		C	Small ribosomal subunit protein mS39	PTCD3|MRPS39|TRG15	protein	taxon:9606	20140927	Reactome		
UniProtKB	Q96EY7	PTCD3	located_in	GO:0005743	Reactome:R-HSA-5419271	TAS		C	Small ribosomal subunit protein mS39	PTCD3|MRPS39|TRG15	protein	taxon:9606	20140927	Reactome		
UniProtKB	Q96EY7	PTCD3	located_in	GO:0005743	Reactome:R-HSA-5419273	TAS		C	Small ribosomal subunit protein mS39	PTCD3|MRPS39|TRG15	protein	taxon:9606	20140927	Reactome		
UniProtKB	Q96EY7	PTCD3	located_in	GO:0005743	Reactome:R-HSA-5419277	TAS		C	Small ribosomal subunit protein mS39	PTCD3|MRPS39|TRG15	protein	taxon:9606	20140927	Reactome		
UniProtKB	Q96EY7	PTCD3	located_in	GO:0005743	Reactome:R-HSA-5419281	TAS		C	Small ribosomal subunit protein mS39	PTCD3|MRPS39|TRG15	protein	taxon:9606	20140927	Reactome		
UniProtKB	Q96EY7	PTCD3	located_in	GO:0005743	Reactome:R-HSA-9937394	TAS		C	Small ribosomal subunit protein mS39	PTCD3|MRPS39|TRG15	protein	taxon:9606	20140927	Reactome		
UniProtKB	Q96EY7	PTCD3	located_in	GO:0005743	Reactome:R-HSA-9937412	TAS		C	Small ribosomal subunit protein mS39	PTCD3|MRPS39|TRG15	protein	taxon:9606	20140927	Reactome		
UniProtKB	Q96EY7	PTCD3	located_in	GO:0005743	Reactome:R-HSA-9937415	TAS		C	Small ribosomal subunit protein mS39	PTCD3|MRPS39|TRG15	protein	taxon:9606	20140927	Reactome		
UniProtKB	Q96EY7	PTCD3	located_in	GO:0005743	Reactome:R-HSA-9937719	TAS		C	Small ribosomal subunit protein mS39	PTCD3|MRPS39|TRG15	protein	taxon:9606	20140927	Reactome		
UniProtKB	Q96EY7	PTCD3	located_in	GO:0005743	Reactome:R-HSA-9937724	TAS		C	Small ribosomal subunit protein mS39	PTCD3|MRPS39|TRG15	protein	taxon:9606	20140927	Reactome		
UniProtKB	Q96EY7	PTCD3	located_in	GO:0005759	PMID:23275553	IDA		C	Small ribosomal subunit protein mS39	PTCD3|MRPS39|TRG15	protein	taxon:9606	20240808	FlyBase		
UniProtKB	Q96EY7	PTCD3	part_of	GO:0005763	PMID:25838379	NAS		C	Small ribosomal subunit protein mS39	PTCD3|MRPS39|TRG15	protein	taxon:9606	20251229	ComplexPortal		
UniProtKB	Q96EY8	MMAB	enables	GO:0005515	PMID:25910212	IPI	UniProtKB:Q8NA61-2	F	Corrinoid adenosyltransferase MMAB	MMAB	protein	taxon:9606	20260725	IntAct		
UniProtKB	Q96EY8	MMAB	enables	GO:0005515	PMID:32814053	IPI	UniProtKB:P27797	F	Corrinoid adenosyltransferase MMAB	MMAB	protein	taxon:9606	20260725	IntAct		
UniProtKB	Q96EY8	MMAB	enables	GO:0005515	PMID:32814053	IPI	UniProtKB:P36957	F	Corrinoid adenosyltransferase MMAB	MMAB	protein	taxon:9606	20260725	IntAct		
UniProtKB	Q96EY8	MMAB	enables	GO:0005515	PMID:32814053	IPI	UniProtKB:Q8TDX7	F	Corrinoid adenosyltransferase MMAB	MMAB	protein	taxon:9606	20260725	IntAct		
UniProtKB	Q96EY8	MMAB	enables	GO:0005515	PMID:32814053	IPI	UniProtKB:Q96CV9	F	Corrinoid adenosyltransferase MMAB	MMAB	protein	taxon:9606	20260725	IntAct		
UniProtKB	Q96EY8	MMAB	enables	GO:0005515	PMID:33961781	IPI	UniProtKB:P11182	F	Corrinoid adenosyltransferase MMAB	MMAB	protein	taxon:9606	20260725	IntAct		
UniProtKB	Q96EY8	MMAB	enables	GO:0005515	PMID:40205054	IPI	UniProtKB:P11182	F	Corrinoid adenosyltransferase MMAB	MMAB	protein	taxon:9606	20260725	IntAct		
UniProtKB	Q96EY8	MMAB	enables	GO:0008817	GO_REF:0000033	IBA	PANTHER:PTN000259090|UniProtKB:Q58D49|UniProtKB:Q96EY8	F	Corrinoid adenosyltransferase MMAB	MMAB	protein	taxon:9606	20221007	GO_Central		
UniProtKB	Q96EY8	MMAB	enables	GO:0008817	GO_REF:0000117	IEA	ARBA:ARBA00086340	F	Corrinoid adenosyltransferase MMAB	MMAB	protein	taxon:9606	20260727	UniProt		
UniProtKB	Q96EY8	MMAB	enables	GO:0008817	PMID:12514191	IDA		F	Corrinoid adenosyltransferase MMAB	MMAB	protein	taxon:9606	20140922	MGI		
UniProtKB	Q96EY8	MMAB	enables	GO:0008817	PMID:15913339	EXP		F	Corrinoid adenosyltransferase MMAB	MMAB	protein	taxon:9606	20260222	Reactome		
UniProtKB	Q96EY8	MMAB	enables	GO:0008817	PMID:30282455	EXP		F	Corrinoid adenosyltransferase MMAB	MMAB	protein	taxon:9606	20260222	Reactome		
UniProtKB	Q96EY8	MMAB	enables	GO:0008817	PMID:33797888	EXP		F	Corrinoid adenosyltransferase MMAB	MMAB	protein	taxon:9606	20260222	Reactome		
UniProtKB	Q96EY8	MMAB	enables	GO:0008817	Reactome:R-HSA-3322125	TAS		F	Corrinoid adenosyltransferase MMAB	MMAB	protein	taxon:9606	20260222	Reactome		
UniProtKB	Q96EY8	MMAB	enables	GO:0016765	PMID:12514191	IDA		F	Corrinoid adenosyltransferase MMAB	MMAB	protein	taxon:9606	20220124	UniProt		
UniProtKB	Q96EY8	MMAB	enables	GO:0031419	PMID:28497574	IDA		F	Corrinoid adenosyltransferase MMAB	MMAB	protein	taxon:9606	20171024	UniProt		
UniProtKB	Q96EY8	MMAB	involved_in	GO:0009235	GO_REF:0000117	IEA	ARBA:ARBA00090606	P	Corrinoid adenosyltransferase MMAB	MMAB	protein	taxon:9606	20260727	UniProt		
UniProtKB	Q96EY8	MMAB	involved_in	GO:0009235	PMID:12514191	IDA		P	Corrinoid adenosyltransferase MMAB	MMAB	protein	taxon:9606	20220124	UniProt		
UniProtKB	Q96EY8	MMAB	involved_in	GO:0009235	PMID:28497574	TAS		P	Corrinoid adenosyltransferase MMAB	MMAB	protein	taxon:9606	20171024	UniProt		
UniProtKB	Q96EY8	MMAB	involved_in	GO:0009235	Reactome:R-HSA-9759218	TAS		P	Corrinoid adenosyltransferase MMAB	MMAB	protein	taxon:9606	20260316	Reactome		
UniProtKB	Q96EY8	MMAB	located_in	GO:0005739	GO_REF:0000044	IEA	UniProtKB-SubCell:SL-0173	C	Corrinoid adenosyltransferase MMAB	MMAB	protein	taxon:9606	20260727	UniProt		
UniProtKB	Q96EY8	MMAB	located_in	GO:0005739	PMID:34800366	HTP		C	Corrinoid adenosyltransferase MMAB	MMAB	protein	taxon:9606	20240711	FlyBase		
UniProtKB	Q96EY8	MMAB	located_in	GO:0005759	Reactome:R-HSA-3159253	TAS		C	Corrinoid adenosyltransferase MMAB	MMAB	protein	taxon:9606	20130516	Reactome		
UniProtKB	Q96EY8	MMAB	located_in	GO:0005759	Reactome:R-HSA-3322125	TAS		C	Corrinoid adenosyltransferase MMAB	MMAB	protein	taxon:9606	20130607	Reactome		
UniProtKB	Q96EY9	ADAT3	enables	GO:0000049	GO_REF:0000024	ISS	UniProtKB:Q6PAT0	F	tRNA-specific adenosine-34 deaminase regulatory subunit ADAT3	ADAT3|TAD3	protein	taxon:9606	20250527	UniProt		
UniProtKB	Q96EY9	ADAT3	enables	GO:0005515	PMID:32296183	IPI	UniProtKB:O60504	F	tRNA-specific adenosine-34 deaminase regulatory subunit ADAT3	ADAT3|TAD3	protein	taxon:9606	20260725	IntAct		
UniProtKB	Q96EY9	ADAT3	enables	GO:0005515	PMID:32296183	IPI	UniProtKB:P32320	F	tRNA-specific adenosine-34 deaminase regulatory subunit ADAT3	ADAT3|TAD3	protein	taxon:9606	20260725	IntAct		
UniProtKB	Q96EY9	ADAT3	enables	GO:0005515	PMID:32296183	IPI	UniProtKB:Q8WUP2	F	tRNA-specific adenosine-34 deaminase regulatory subunit ADAT3	ADAT3|TAD3	protein	taxon:9606	20260725	IntAct		
UniProtKB	Q96EY9	ADAT3	enables	GO:0005515	PMID:33961781	IPI	UniProtKB:Q7Z6V5	F	tRNA-specific adenosine-34 deaminase regulatory subunit ADAT3	ADAT3|TAD3	protein	taxon:9606	20260725	IntAct		
UniProtKB	Q96EY9	ADAT3	enables	GO:0008270	GO_REF:0000024	ISS	UniProtKB:Q6PAT0	F	tRNA-specific adenosine-34 deaminase regulatory subunit ADAT3	ADAT3|TAD3	protein	taxon:9606	20250527	UniProt		
UniProtKB	Q96EY9	ADAT3	involved_in	GO:0002100	GO_REF:0000024	ISS	UniProtKB:Q6PAT0	P	tRNA-specific adenosine-34 deaminase regulatory subunit ADAT3	ADAT3|TAD3	protein	taxon:9606	20250528	UniProt		
UniProtKB	Q96EY9	ADAT3	involved_in	GO:0021852	GO_REF:0000024	ISS	UniProtKB:Q6PAT0	P	tRNA-specific adenosine-34 deaminase regulatory subunit ADAT3	ADAT3|TAD3	protein	taxon:9606	20250528	UniProt		
UniProtKB	Q96EY9	ADAT3	is_active_in	GO:0005634	GO_REF:0000033	IBA	AGI_LocusCode:AT5G24670|MGI:MGI:1924344|PANTHER:PTN001668995|UniProtKB:Q381Q7	C	tRNA-specific adenosine-34 deaminase regulatory subunit ADAT3	ADAT3|TAD3	protein	taxon:9606	20260528	GO_Central		
UniProtKB	Q96EY9	ADAT3	is_active_in	GO:0005737	GO_REF:0000033	IBA	AGI_LocusCode:AT5G24670|MGI:MGI:1924344|PANTHER:PTN001668995|PomBase:SPAP27G11.04c|SGD:S000004308|UniProtKB:Q381Q7	C	tRNA-specific adenosine-34 deaminase regulatory subunit ADAT3	ADAT3|TAD3	protein	taxon:9606	20260528	GO_Central		
UniProtKB	Q96EY9	ADAT3	located_in	GO:0005634	GO_REF:0000044	IEA	UniProtKB-SubCell:SL-0191	C	tRNA-specific adenosine-34 deaminase regulatory subunit ADAT3	ADAT3|TAD3	protein	taxon:9606	20260727	UniProt		
UniProtKB	Q96EY9	ADAT3	located_in	GO:0005634	GO_REF:0000117	IEA	ARBA:ARBA00026330	C	tRNA-specific adenosine-34 deaminase regulatory subunit ADAT3	ADAT3|TAD3	protein	taxon:9606	20260727	UniProt		
UniProtKB	Q96EY9	ADAT3	located_in	GO:0005634	PMID:25916855	IDA		C	tRNA-specific adenosine-34 deaminase regulatory subunit ADAT3	ADAT3|TAD3	protein	taxon:9606	20250527	UniProt		
UniProtKB	Q96EY9	ADAT3	located_in	GO:0005654	Reactome:R-HSA-6782311	TAS		C	tRNA-specific adenosine-34 deaminase regulatory subunit ADAT3	ADAT3|TAD3	protein	taxon:9606	20150606	Reactome		
UniProtKB	Q96EY9	ADAT3	located_in	GO:0005737	GO_REF:0000044	IEA	UniProtKB-SubCell:SL-0086	C	tRNA-specific adenosine-34 deaminase regulatory subunit ADAT3	ADAT3|TAD3	protein	taxon:9606	20260727	UniProt		
UniProtKB	Q96EY9	ADAT3	located_in	GO:0005737	PMID:25916855	IDA		C	tRNA-specific adenosine-34 deaminase regulatory subunit ADAT3	ADAT3|TAD3	protein	taxon:9606	20250527	UniProt		
UniProtKB	Q96EY9	ADAT3	part_of	GO:0052718	GO_REF:0000024	ISS	UniProtKB:Q6PAT0	C	tRNA-specific adenosine-34 deaminase regulatory subunit ADAT3	ADAT3|TAD3	protein	taxon:9606	20250527	UniProt		
UniProtKB	Q96EZ4	MYEOV	enables	GO:0005515	PMID:28514442	IPI	UniProtKB:P51911	F	Myeloma-overexpressed gene protein	MYEOV|OCIM	protein	taxon:9606	20260725	IntAct		
UniProtKB	Q96EZ4	MYEOV	enables	GO:0005515	PMID:32296183	IPI	UniProtKB:Q15038	F	Myeloma-overexpressed gene protein	MYEOV|OCIM	protein	taxon:9606	20260725	IntAct		
UniProtKB	Q96EZ4	MYEOV	enables	GO:0005515	PMID:32296183	IPI	UniProtKB:Q15645	F	Myeloma-overexpressed gene protein	MYEOV|OCIM	protein	taxon:9606	20260725	IntAct		
UniProtKB	Q96EZ4	MYEOV	enables	GO:0005515	PMID:32814053	IPI	UniProtKB:Q96CV9	F	Myeloma-overexpressed gene protein	MYEOV|OCIM	protein	taxon:9606	20260725	IntAct		
UniProtKB	Q96EZ4	MYEOV	enables	GO:0005515	PMID:33961781	IPI	UniProtKB:P51911	F	Myeloma-overexpressed gene protein	MYEOV|OCIM	protein	taxon:9606	20260725	IntAct		
UniProtKB	Q96EZ8	MCRS1	enables	GO:0002151	GO_REF:0000002	IEA	InterPro:IPR037912	F	Microspherule protein 1	MCRS1|INO80Q|MSP58	protein	taxon:9606	20260727	InterPro		
UniProtKB	Q96EZ8	MCRS1	enables	GO:0002151	PMID:16571602	IDA		F	Microspherule protein 1	MCRS1|INO80Q|MSP58	protein	taxon:9606	20160311	UniProt		
UniProtKB	Q96EZ8	MCRS1	enables	GO:0005515	PMID:11948183	IPI	UniProtKB:Q9UER7	F	Microspherule protein 1	MCRS1|INO80Q|MSP58	protein	taxon:9606	20260725	IntAct		
UniProtKB	Q96EZ8	MCRS1	enables	GO:0005515	PMID:16189514	IPI	UniProtKB:O94972	F	Microspherule protein 1	MCRS1|INO80Q|MSP58	protein	taxon:9606	20260725	IntAct		
UniProtKB	Q96EZ8	MCRS1	enables	GO:0005515	PMID:16189514	IPI	UniProtKB:P51116	F	Microspherule protein 1	MCRS1|INO80Q|MSP58	protein	taxon:9606	20260725	IntAct		
UniProtKB	Q96EZ8	MCRS1	enables	GO:0005515	PMID:16189514	IPI	UniProtKB:Q8IXK0	F	Microspherule protein 1	MCRS1|INO80Q|MSP58	protein	taxon:9606	20260725	IntAct		
UniProtKB	Q96EZ8	MCRS1	enables	GO:0005515	PMID:16189514	IPI	UniProtKB:Q9BQD3	F	Microspherule protein 1	MCRS1|INO80Q|MSP58	protein	taxon:9606	20260725	IntAct		
UniProtKB	Q96EZ8	MCRS1	enables	GO:0005515	PMID:16189514	IPI	UniProtKB:Q9C0F1	F	Microspherule protein 1	MCRS1|INO80Q|MSP58	protein	taxon:9606	20260725	IntAct		
UniProtKB	Q96EZ8	MCRS1	enables	GO:0005515	PMID:16189514	IPI	UniProtKB:Q9NPJ6	F	Microspherule protein 1	MCRS1|INO80Q|MSP58	protein	taxon:9606	20260725	IntAct		
UniProtKB	Q96EZ8	MCRS1	enables	GO:0005515	PMID:16189514	IPI	UniProtKB:Q9Y2W2	F	Microspherule protein 1	MCRS1|INO80Q|MSP58	protein	taxon:9606	20260725	IntAct		
UniProtKB	Q96EZ8	MCRS1	enables	GO:0005515	PMID:16189514	IPI	UniProtKB:Q9Y3C0	F	Microspherule protein 1	MCRS1|INO80Q|MSP58	protein	taxon:9606	20260725	IntAct		
UniProtKB	Q96EZ8	MCRS1	enables	GO:0005515	PMID:16230350	IPI	UniProtKB:Q8NBZ0	F	Microspherule protein 1	MCRS1|INO80Q|MSP58	protein	taxon:9606	20260725	IntAct	occurs_in(GO:0005634)	
UniProtKB	Q96EZ8	MCRS1	enables	GO:0005515	PMID:16547491	IPI	UniProtKB:Q70YC5	F	Microspherule protein 1	MCRS1|INO80Q|MSP58	protein	taxon:9606	20250218	UniProt		
UniProtKB	Q96EZ8	MCRS1	enables	GO:0005515	PMID:16547491	IPI	UniProtKB:Q9NXR1	F	Microspherule protein 1	MCRS1|INO80Q|MSP58	protein	taxon:9606	20250218	UniProt		
UniProtKB	Q96EZ8	MCRS1	enables	GO:0005515	PMID:16571602	IPI	UniProtKB:P51114	F	Microspherule protein 1	MCRS1|INO80Q|MSP58	protein	taxon:9606	20160311	UniProt		
UniProtKB	Q96EZ8	MCRS1	enables	GO:0005515	PMID:16571602	IPI	UniProtKB:P51116	F	Microspherule protein 1	MCRS1|INO80Q|MSP58	protein	taxon:9606	20160311	UniProt		
UniProtKB	Q96EZ8	MCRS1	enables	GO:0005515	PMID:16571602	IPI	UniProtKB:Q06787	F	Microspherule protein 1	MCRS1|INO80Q|MSP58	protein	taxon:9606	20160311	UniProt		
UniProtKB	Q96EZ8	MCRS1	enables	GO:0005515	PMID:17014843	IPI	UniProtKB:Q15834	F	Microspherule protein 1	MCRS1|INO80Q|MSP58	protein	taxon:9606	20090914	UniProt		
UniProtKB	Q96EZ8	MCRS1	enables	GO:0005515	PMID:18922472	IPI	UniProtKB:Q8NBZ0	F	Microspherule protein 1	MCRS1|INO80Q|MSP58	protein	taxon:9606	20260725	IntAct	occurs_in(GO:0005634)	
UniProtKB	Q96EZ8	MCRS1	enables	GO:0005515	PMID:19060904	IPI	UniProtKB:Q86WP2	F	Microspherule protein 1	MCRS1|INO80Q|MSP58	protein	taxon:9606	20260725	IntAct		
UniProtKB	Q96EZ8	MCRS1	enables	GO:0005515	PMID:19060904	IPI	UniProtKB:Q96CN9	F	Microspherule protein 1	MCRS1|INO80Q|MSP58	protein	taxon:9606	20260725	IntAct		
UniProtKB	Q96EZ8	MCRS1	enables	GO:0005515	PMID:19060904	IPI	UniProtKB:Q9Y3C0	F	Microspherule protein 1	MCRS1|INO80Q|MSP58	protein	taxon:9606	20260725	IntAct		
UniProtKB	Q96EZ8	MCRS1	enables	GO:0005515	PMID:21303910	IPI	UniProtKB:Q8NBZ0	F	Microspherule protein 1	MCRS1|INO80Q|MSP58	protein	taxon:9606	20260725	IntAct	occurs_in(GO:0005634)	
UniProtKB	Q96EZ8	MCRS1	enables	GO:0005515	PMID:22609355	IPI	UniProtKB:Q99683	F	Microspherule protein 1	MCRS1|INO80Q|MSP58	protein	taxon:9606	20260725	IntAct		
UniProtKB	Q96EZ8	MCRS1	enables	GO:0005515	PMID:22609355	IPI	UniProtKB:Q9UER7	F	Microspherule protein 1	MCRS1|INO80Q|MSP58	protein	taxon:9606	20260725	IntAct		
UniProtKB	Q96EZ8	MCRS1	enables	GO:0005515	PMID:25416956	IPI	UniProtKB:O15209	F	Microspherule protein 1	MCRS1|INO80Q|MSP58	protein	taxon:9606	20260725	IntAct		
UniProtKB	Q96EZ8	MCRS1	enables	GO:0005515	PMID:25416956	IPI	UniProtKB:O94972	F	Microspherule protein 1	MCRS1|INO80Q|MSP58	protein	taxon:9606	20260725	IntAct		
UniProtKB	Q96EZ8	MCRS1	enables	GO:0005515	PMID:25416956	IPI	UniProtKB:Q13422	F	Microspherule protein 1	MCRS1|INO80Q|MSP58	protein	taxon:9606	20260725	IntAct		
UniProtKB	Q96EZ8	MCRS1	enables	GO:0005515	PMID:25416956	IPI	UniProtKB:Q8N6Y0	F	Microspherule protein 1	MCRS1|INO80Q|MSP58	protein	taxon:9606	20260725	IntAct		
UniProtKB	Q96EZ8	MCRS1	enables	GO:0005515	PMID:25416956	IPI	UniProtKB:Q8N8K9	F	Microspherule protein 1	MCRS1|INO80Q|MSP58	protein	taxon:9606	20260725	IntAct		
UniProtKB	Q96EZ8	MCRS1	enables	GO:0005515	PMID:25416956	IPI	UniProtKB:Q9Y3C0	F	Microspherule protein 1	MCRS1|INO80Q|MSP58	protein	taxon:9606	20260725	IntAct		
UniProtKB	Q96EZ8	MCRS1	enables	GO:0005515	PMID:31515488	IPI	UniProtKB:Q96CN9	F	Microspherule protein 1	MCRS1|INO80Q|MSP58	protein	taxon:9606	20260725	IntAct		
UniProtKB	Q96EZ8	MCRS1	enables	GO:0005515	PMID:31515488	IPI	UniProtKB:Q9Y3C0	F	Microspherule protein 1	MCRS1|INO80Q|MSP58	protein	taxon:9606	20260725	IntAct		
UniProtKB	Q96EZ8	MCRS1	enables	GO:0005515	PMID:32296183	IPI	UniProtKB:A1L4K1	F	Microspherule protein 1	MCRS1|INO80Q|MSP58	protein	taxon:9606	20260725	IntAct		
UniProtKB	Q96EZ8	MCRS1	enables	GO:0005515	PMID:32296183	IPI	UniProtKB:A7MD48	F	Microspherule protein 1	MCRS1|INO80Q|MSP58	protein	taxon:9606	20260725	IntAct		
UniProtKB	Q96EZ8	MCRS1	enables	GO:0005515	PMID:32296183	IPI	UniProtKB:A8MQ03	F	Microspherule protein 1	MCRS1|INO80Q|MSP58	protein	taxon:9606	20260725	IntAct		
UniProtKB	Q96EZ8	MCRS1	enables	GO:0005515	PMID:32296183	IPI	UniProtKB:O14492-2	F	Microspherule protein 1	MCRS1|INO80Q|MSP58	protein	taxon:9606	20260725	IntAct		
UniProtKB	Q96EZ8	MCRS1	enables	GO:0005515	PMID:32296183	IPI	UniProtKB:O14503	F	Microspherule protein 1	MCRS1|INO80Q|MSP58	protein	taxon:9606	20260725	IntAct		
UniProtKB	Q96EZ8	MCRS1	enables	GO:0005515	PMID:32296183	IPI	UniProtKB:O15209	F	Microspherule protein 1	MCRS1|INO80Q|MSP58	protein	taxon:9606	20260725	IntAct		
UniProtKB	Q96EZ8	MCRS1	enables	GO:0005515	PMID:32296183	IPI	UniProtKB:O43586	F	Microspherule protein 1	MCRS1|INO80Q|MSP58	protein	taxon:9606	20260725	IntAct		
UniProtKB	Q96EZ8	MCRS1	enables	GO:0005515	PMID:32296183	IPI	UniProtKB:O60447	F	Microspherule protein 1	MCRS1|INO80Q|MSP58	protein	taxon:9606	20260725	IntAct		
UniProtKB	Q96EZ8	MCRS1	enables	GO:0005515	PMID:32296183	IPI	UniProtKB:O60759	F	Microspherule protein 1	MCRS1|INO80Q|MSP58	protein	taxon:9606	20260725	IntAct		
UniProtKB	Q96EZ8	MCRS1	enables	GO:0005515	PMID:32296183	IPI	UniProtKB:O60861-1	F	Microspherule protein 1	MCRS1|INO80Q|MSP58	protein	taxon:9606	20260725	IntAct		
UniProtKB	Q96EZ8	MCRS1	enables	GO:0005515	PMID:32296183	IPI	UniProtKB:O75420	F	Microspherule protein 1	MCRS1|INO80Q|MSP58	protein	taxon:9606	20260725	IntAct		
UniProtKB	Q96EZ8	MCRS1	enables	GO:0005515	PMID:32296183	IPI	UniProtKB:O75971-2	F	Microspherule protein 1	MCRS1|INO80Q|MSP58	protein	taxon:9606	20260725	IntAct		
UniProtKB	Q96EZ8	MCRS1	enables	GO:0005515	PMID:32296183	IPI	UniProtKB:O95251	F	Microspherule protein 1	MCRS1|INO80Q|MSP58	protein	taxon:9606	20260725	IntAct		
UniProtKB	Q96EZ8	MCRS1	enables	GO:0005515	PMID:32296183	IPI	UniProtKB:O95810	F	Microspherule protein 1	MCRS1|INO80Q|MSP58	protein	taxon:9606	20260725	IntAct		
UniProtKB	Q96EZ8	MCRS1	enables	GO:0005515	PMID:32296183	IPI	UniProtKB:P10276	F	Microspherule protein 1	MCRS1|INO80Q|MSP58	protein	taxon:9606	20260725	IntAct		
UniProtKB	Q96EZ8	MCRS1	enables	GO:0005515	PMID:32296183	IPI	UniProtKB:P17027	F	Microspherule protein 1	MCRS1|INO80Q|MSP58	protein	taxon:9606	20260725	IntAct		
UniProtKB	Q96EZ8	MCRS1	enables	GO:0005515	PMID:32296183	IPI	UniProtKB:P17098	F	Microspherule protein 1	MCRS1|INO80Q|MSP58	protein	taxon:9606	20260725	IntAct		
UniProtKB	Q96EZ8	MCRS1	enables	GO:0005515	PMID:32296183	IPI	UniProtKB:P19237	F	Microspherule protein 1	MCRS1|INO80Q|MSP58	protein	taxon:9606	20260725	IntAct		
UniProtKB	Q96EZ8	MCRS1	enables	GO:0005515	PMID:32296183	IPI	UniProtKB:P38432	F	Microspherule protein 1	MCRS1|INO80Q|MSP58	protein	taxon:9606	20260725	IntAct		
UniProtKB	Q96EZ8	MCRS1	enables	GO:0005515	PMID:32296183	IPI	UniProtKB:P41227	F	Microspherule protein 1	MCRS1|INO80Q|MSP58	protein	taxon:9606	20260725	IntAct		
UniProtKB	Q96EZ8	MCRS1	enables	GO:0005515	PMID:32296183	IPI	UniProtKB:P43360	F	Microspherule protein 1	MCRS1|INO80Q|MSP58	protein	taxon:9606	20260725	IntAct		
UniProtKB	Q96EZ8	MCRS1	enables	GO:0005515	PMID:32296183	IPI	UniProtKB:P45984	F	Microspherule protein 1	MCRS1|INO80Q|MSP58	protein	taxon:9606	20260725	IntAct		
UniProtKB	Q96EZ8	MCRS1	enables	GO:0005515	PMID:32296183	IPI	UniProtKB:P50221	F	Microspherule protein 1	MCRS1|INO80Q|MSP58	protein	taxon:9606	20260725	IntAct		
UniProtKB	Q96EZ8	MCRS1	enables	GO:0005515	PMID:32296183	IPI	UniProtKB:P50548	F	Microspherule protein 1	MCRS1|INO80Q|MSP58	protein	taxon:9606	20260725	IntAct		
UniProtKB	Q96EZ8	MCRS1	enables	GO:0005515	PMID:32296183	IPI	UniProtKB:P51114-2	F	Microspherule protein 1	MCRS1|INO80Q|MSP58	protein	taxon:9606	20260725	IntAct		
UniProtKB	Q96EZ8	MCRS1	enables	GO:0005515	PMID:32296183	IPI	UniProtKB:P51116	F	Microspherule protein 1	MCRS1|INO80Q|MSP58	protein	taxon:9606	20260725	IntAct		
UniProtKB	Q96EZ8	MCRS1	enables	GO:0005515	PMID:32296183	IPI	UniProtKB:P51946	F	Microspherule protein 1	MCRS1|INO80Q|MSP58	protein	taxon:9606	20260725	IntAct		
UniProtKB	Q96EZ8	MCRS1	enables	GO:0005515	PMID:32296183	IPI	UniProtKB:P55040	F	Microspherule protein 1	MCRS1|INO80Q|MSP58	protein	taxon:9606	20260725	IntAct		
UniProtKB	Q96EZ8	MCRS1	enables	GO:0005515	PMID:32296183	IPI	UniProtKB:P55081	F	Microspherule protein 1	MCRS1|INO80Q|MSP58	protein	taxon:9606	20260725	IntAct		
UniProtKB	Q96EZ8	MCRS1	enables	GO:0005515	PMID:32296183	IPI	UniProtKB:P57055	F	Microspherule protein 1	MCRS1|INO80Q|MSP58	protein	taxon:9606	20260725	IntAct		
UniProtKB	Q96EZ8	MCRS1	enables	GO:0005515	PMID:32296183	IPI	UniProtKB:P60409	F	Microspherule protein 1	MCRS1|INO80Q|MSP58	protein	taxon:9606	20260725	IntAct		
UniProtKB	Q96EZ8	MCRS1	enables	GO:0005515	PMID:32296183	IPI	UniProtKB:P98170	F	Microspherule protein 1	MCRS1|INO80Q|MSP58	protein	taxon:9606	20260725	IntAct		
UniProtKB	Q96EZ8	MCRS1	enables	GO:0005515	PMID:32296183	IPI	UniProtKB:Q01664	F	Microspherule protein 1	MCRS1|INO80Q|MSP58	protein	taxon:9606	20260725	IntAct		
UniProtKB	Q96EZ8	MCRS1	enables	GO:0005515	PMID:32296183	IPI	UniProtKB:Q02446	F	Microspherule protein 1	MCRS1|INO80Q|MSP58	protein	taxon:9606	20260725	IntAct		
UniProtKB	Q96EZ8	MCRS1	enables	GO:0005515	PMID:32296183	IPI	UniProtKB:Q08117-2	F	Microspherule protein 1	MCRS1|INO80Q|MSP58	protein	taxon:9606	20260725	IntAct		
UniProtKB	Q96EZ8	MCRS1	enables	GO:0005515	PMID:32296183	IPI	UniProtKB:Q08379	F	Microspherule protein 1	MCRS1|INO80Q|MSP58	protein	taxon:9606	20260725	IntAct		
UniProtKB	Q96EZ8	MCRS1	enables	GO:0005515	PMID:32296183	IPI	UniProtKB:Q13422-7	F	Microspherule protein 1	MCRS1|INO80Q|MSP58	protein	taxon:9606	20260725	IntAct		
UniProtKB	Q96EZ8	MCRS1	enables	GO:0005515	PMID:32296183	IPI	UniProtKB:Q14919	F	Microspherule protein 1	MCRS1|INO80Q|MSP58	protein	taxon:9606	20260725	IntAct		
UniProtKB	Q96EZ8	MCRS1	enables	GO:0005515	PMID:32296183	IPI	UniProtKB:Q15025	F	Microspherule protein 1	MCRS1|INO80Q|MSP58	protein	taxon:9606	20260725	IntAct		
UniProtKB	Q96EZ8	MCRS1	enables	GO:0005515	PMID:32296183	IPI	UniProtKB:Q15154-3	F	Microspherule protein 1	MCRS1|INO80Q|MSP58	protein	taxon:9606	20260725	IntAct		
UniProtKB	Q96EZ8	MCRS1	enables	GO:0005515	PMID:32296183	IPI	UniProtKB:Q15276	F	Microspherule protein 1	MCRS1|INO80Q|MSP58	protein	taxon:9606	20260725	IntAct		
UniProtKB	Q96EZ8	MCRS1	enables	GO:0005515	PMID:32296183	IPI	UniProtKB:Q15742	F	Microspherule protein 1	MCRS1|INO80Q|MSP58	protein	taxon:9606	20260725	IntAct		
UniProtKB	Q96EZ8	MCRS1	enables	GO:0005515	PMID:32296183	IPI	UniProtKB:Q2T9L4	F	Microspherule protein 1	MCRS1|INO80Q|MSP58	protein	taxon:9606	20260725	IntAct		
UniProtKB	Q96EZ8	MCRS1	enables	GO:0005515	PMID:32296183	IPI	UniProtKB:Q4G0R1	F	Microspherule protein 1	MCRS1|INO80Q|MSP58	protein	taxon:9606	20260725	IntAct		
UniProtKB	Q96EZ8	MCRS1	enables	GO:0005515	PMID:32296183	IPI	UniProtKB:Q53TS8	F	Microspherule protein 1	MCRS1|INO80Q|MSP58	protein	taxon:9606	20260725	IntAct		
UniProtKB	Q96EZ8	MCRS1	enables	GO:0005515	PMID:32296183	IPI	UniProtKB:Q5PSV4	F	Microspherule protein 1	MCRS1|INO80Q|MSP58	protein	taxon:9606	20260725	IntAct		
UniProtKB	Q96EZ8	MCRS1	enables	GO:0005515	PMID:32296183	IPI	UniProtKB:Q5T5X7	F	Microspherule protein 1	MCRS1|INO80Q|MSP58	protein	taxon:9606	20260725	IntAct		
UniProtKB	Q96EZ8	MCRS1	enables	GO:0005515	PMID:32296183	IPI	UniProtKB:Q63ZY3	F	Microspherule protein 1	MCRS1|INO80Q|MSP58	protein	taxon:9606	20260725	IntAct		
UniProtKB	Q96EZ8	MCRS1	enables	GO:0005515	PMID:32296183	IPI	UniProtKB:Q68CJ9	F	Microspherule protein 1	MCRS1|INO80Q|MSP58	protein	taxon:9606	20260725	IntAct		
UniProtKB	Q96EZ8	MCRS1	enables	GO:0005515	PMID:32296183	IPI	UniProtKB:Q6NT76	F	Microspherule protein 1	MCRS1|INO80Q|MSP58	protein	taxon:9606	20260725	IntAct		
UniProtKB	Q96EZ8	MCRS1	enables	GO:0005515	PMID:32296183	IPI	UniProtKB:Q6PEW1	F	Microspherule protein 1	MCRS1|INO80Q|MSP58	protein	taxon:9606	20260725	IntAct		
UniProtKB	Q96EZ8	MCRS1	enables	GO:0005515	PMID:32296183	IPI	UniProtKB:Q6ZUT1	F	Microspherule protein 1	MCRS1|INO80Q|MSP58	protein	taxon:9606	20260725	IntAct		
UniProtKB	Q96EZ8	MCRS1	enables	GO:0005515	PMID:32296183	IPI	UniProtKB:Q7RTU4	F	Microspherule protein 1	MCRS1|INO80Q|MSP58	protein	taxon:9606	20260725	IntAct		
UniProtKB	Q96EZ8	MCRS1	enables	GO:0005515	PMID:32296183	IPI	UniProtKB:Q7Z3K6-2	F	Microspherule protein 1	MCRS1|INO80Q|MSP58	protein	taxon:9606	20260725	IntAct		
UniProtKB	Q96EZ8	MCRS1	enables	GO:0005515	PMID:32296183	IPI	UniProtKB:Q86TI0	F	Microspherule protein 1	MCRS1|INO80Q|MSP58	protein	taxon:9606	20260725	IntAct		
UniProtKB	Q96EZ8	MCRS1	enables	GO:0005515	PMID:32296183	IPI	UniProtKB:Q86TJ2-3	F	Microspherule protein 1	MCRS1|INO80Q|MSP58	protein	taxon:9606	20260725	IntAct		
UniProtKB	Q96EZ8	MCRS1	enables	GO:0005515	PMID:32296183	IPI	UniProtKB:Q86VR2	F	Microspherule protein 1	MCRS1|INO80Q|MSP58	protein	taxon:9606	20260725	IntAct		
UniProtKB	Q96EZ8	MCRS1	enables	GO:0005515	PMID:32296183	IPI	UniProtKB:Q86WP2	F	Microspherule protein 1	MCRS1|INO80Q|MSP58	protein	taxon:9606	20260725	IntAct		
UniProtKB	Q96EZ8	MCRS1	enables	GO:0005515	PMID:32296183	IPI	UniProtKB:Q8IYE1	F	Microspherule protein 1	MCRS1|INO80Q|MSP58	protein	taxon:9606	20260725	IntAct		
UniProtKB	Q96EZ8	MCRS1	enables	GO:0005515	PMID:32296183	IPI	UniProtKB:Q8IZU1	F	Microspherule protein 1	MCRS1|INO80Q|MSP58	protein	taxon:9606	20260725	IntAct		
UniProtKB	Q96EZ8	MCRS1	enables	GO:0005515	PMID:32296183	IPI	UniProtKB:Q8N137	F	Microspherule protein 1	MCRS1|INO80Q|MSP58	protein	taxon:9606	20260725	IntAct		
UniProtKB	Q96EZ8	MCRS1	enables	GO:0005515	PMID:32296183	IPI	UniProtKB:Q8N302	F	Microspherule protein 1	MCRS1|INO80Q|MSP58	protein	taxon:9606	20260725	IntAct		
UniProtKB	Q96EZ8	MCRS1	enables	GO:0005515	PMID:32296183	IPI	UniProtKB:Q8N344	F	Microspherule protein 1	MCRS1|INO80Q|MSP58	protein	taxon:9606	20260725	IntAct		
UniProtKB	Q96EZ8	MCRS1	enables	GO:0005515	PMID:32296183	IPI	UniProtKB:Q8N6Y0	F	Microspherule protein 1	MCRS1|INO80Q|MSP58	protein	taxon:9606	20260725	IntAct		
UniProtKB	Q96EZ8	MCRS1	enables	GO:0005515	PMID:32296183	IPI	UniProtKB:Q8NA61-2	F	Microspherule protein 1	MCRS1|INO80Q|MSP58	protein	taxon:9606	20260725	IntAct		
UniProtKB	Q96EZ8	MCRS1	enables	GO:0005515	PMID:32296183	IPI	UniProtKB:Q8NBZ0	F	Microspherule protein 1	MCRS1|INO80Q|MSP58	protein	taxon:9606	20260725	IntAct	occurs_in(GO:0005634)	
UniProtKB	Q96EZ8	MCRS1	enables	GO:0005515	PMID:32296183	IPI	UniProtKB:Q8NHQ1	F	Microspherule protein 1	MCRS1|INO80Q|MSP58	protein	taxon:9606	20260725	IntAct		
UniProtKB	Q96EZ8	MCRS1	enables	GO:0005515	PMID:32296183	IPI	UniProtKB:Q8TBK6	F	Microspherule protein 1	MCRS1|INO80Q|MSP58	protein	taxon:9606	20260725	IntAct		
UniProtKB	Q96EZ8	MCRS1	enables	GO:0005515	PMID:32296183	IPI	UniProtKB:Q8TC99	F	Microspherule protein 1	MCRS1|INO80Q|MSP58	protein	taxon:9606	20260725	IntAct		
UniProtKB	Q96EZ8	MCRS1	enables	GO:0005515	PMID:32296183	IPI	UniProtKB:Q8TD31-3	F	Microspherule protein 1	MCRS1|INO80Q|MSP58	protein	taxon:9606	20260725	IntAct		
UniProtKB	Q96EZ8	MCRS1	enables	GO:0005515	PMID:32296183	IPI	UniProtKB:Q8WV44	F	Microspherule protein 1	MCRS1|INO80Q|MSP58	protein	taxon:9606	20260725	IntAct		
UniProtKB	Q96EZ8	MCRS1	enables	GO:0005515	PMID:32296183	IPI	UniProtKB:Q8WWF3	F	Microspherule protein 1	MCRS1|INO80Q|MSP58	protein	taxon:9606	20260725	IntAct		
UniProtKB	Q96EZ8	MCRS1	enables	GO:0005515	PMID:32296183	IPI	UniProtKB:Q92764	F	Microspherule protein 1	MCRS1|INO80Q|MSP58	protein	taxon:9606	20260725	IntAct		
UniProtKB	Q96EZ8	MCRS1	enables	GO:0005515	PMID:32296183	IPI	UniProtKB:Q96B23	F	Microspherule protein 1	MCRS1|INO80Q|MSP58	protein	taxon:9606	20260725	IntAct		
UniProtKB	Q96EZ8	MCRS1	enables	GO:0005515	PMID:32296183	IPI	UniProtKB:Q96ED9-2	F	Microspherule protein 1	MCRS1|INO80Q|MSP58	protein	taxon:9606	20260725	IntAct		
UniProtKB	Q96EZ8	MCRS1	enables	GO:0005515	PMID:32296183	IPI	UniProtKB:Q96GN5	F	Microspherule protein 1	MCRS1|INO80Q|MSP58	protein	taxon:9606	20260725	IntAct		
UniProtKB	Q96EZ8	MCRS1	enables	GO:0005515	PMID:32296183	IPI	UniProtKB:Q96KB5	F	Microspherule protein 1	MCRS1|INO80Q|MSP58	protein	taxon:9606	20260725	IntAct		
UniProtKB	Q96EZ8	MCRS1	enables	GO:0005515	PMID:32296183	IPI	UniProtKB:Q96KN3	F	Microspherule protein 1	MCRS1|INO80Q|MSP58	protein	taxon:9606	20260725	IntAct		
UniProtKB	Q96EZ8	MCRS1	enables	GO:0005515	PMID:32296183	IPI	UniProtKB:Q96KQ4	F	Microspherule protein 1	MCRS1|INO80Q|MSP58	protein	taxon:9606	20260725	IntAct		
UniProtKB	Q96EZ8	MCRS1	enables	GO:0005515	PMID:32296183	IPI	UniProtKB:Q96N16	F	Microspherule protein 1	MCRS1|INO80Q|MSP58	protein	taxon:9606	20260725	IntAct		
UniProtKB	Q96EZ8	MCRS1	enables	GO:0005515	PMID:32296183	IPI	UniProtKB:Q96S65	F	Microspherule protein 1	MCRS1|INO80Q|MSP58	protein	taxon:9606	20260725	IntAct		
UniProtKB	Q96EZ8	MCRS1	enables	GO:0005515	PMID:32296183	IPI	UniProtKB:Q9BQD3	F	Microspherule protein 1	MCRS1|INO80Q|MSP58	protein	taxon:9606	20260725	IntAct		
UniProtKB	Q96EZ8	MCRS1	enables	GO:0005515	PMID:32296183	IPI	UniProtKB:Q9BYR9	F	Microspherule protein 1	MCRS1|INO80Q|MSP58	protein	taxon:9606	20260725	IntAct		
UniProtKB	Q96EZ8	MCRS1	enables	GO:0005515	PMID:32296183	IPI	UniProtKB:Q9BYV9	F	Microspherule protein 1	MCRS1|INO80Q|MSP58	protein	taxon:9606	20260725	IntAct		
UniProtKB	Q96EZ8	MCRS1	enables	GO:0005515	PMID:32296183	IPI	UniProtKB:Q9C0F1	F	Microspherule protein 1	MCRS1|INO80Q|MSP58	protein	taxon:9606	20260725	IntAct		
UniProtKB	Q96EZ8	MCRS1	enables	GO:0005515	PMID:32296183	IPI	UniProtKB:Q9H0E9-2	F	Microspherule protein 1	MCRS1|INO80Q|MSP58	protein	taxon:9606	20260725	IntAct		
UniProtKB	Q96EZ8	MCRS1	enables	GO:0005515	PMID:32296183	IPI	UniProtKB:Q9H257-2	F	Microspherule protein 1	MCRS1|INO80Q|MSP58	protein	taxon:9606	20260725	IntAct		
UniProtKB	Q96EZ8	MCRS1	enables	GO:0005515	PMID:32296183	IPI	UniProtKB:Q9H2G4	F	Microspherule protein 1	MCRS1|INO80Q|MSP58	protein	taxon:9606	20260725	IntAct		
UniProtKB	Q96EZ8	MCRS1	enables	GO:0005515	PMID:32296183	IPI	UniProtKB:Q9H2S9	F	Microspherule protein 1	MCRS1|INO80Q|MSP58	protein	taxon:9606	20260725	IntAct		
UniProtKB	Q96EZ8	MCRS1	enables	GO:0005515	PMID:32296183	IPI	UniProtKB:Q9H3D4	F	Microspherule protein 1	MCRS1|INO80Q|MSP58	protein	taxon:9606	20260725	IntAct		
UniProtKB	Q96EZ8	MCRS1	enables	GO:0005515	PMID:32296183	IPI	UniProtKB:Q9H4L5	F	Microspherule protein 1	MCRS1|INO80Q|MSP58	protein	taxon:9606	20260725	IntAct		
UniProtKB	Q96EZ8	MCRS1	enables	GO:0005515	PMID:32296183	IPI	UniProtKB:Q9HCU9	F	Microspherule protein 1	MCRS1|INO80Q|MSP58	protein	taxon:9606	20260725	IntAct		
UniProtKB	Q96EZ8	MCRS1	enables	GO:0005515	PMID:32296183	IPI	UniProtKB:Q9NPJ6	F	Microspherule protein 1	MCRS1|INO80Q|MSP58	protein	taxon:9606	20260725	IntAct		
UniProtKB	Q96EZ8	MCRS1	enables	GO:0005515	PMID:32296183	IPI	UniProtKB:Q9UER7	F	Microspherule protein 1	MCRS1|INO80Q|MSP58	protein	taxon:9606	20260725	IntAct		
UniProtKB	Q96EZ8	MCRS1	enables	GO:0005515	PMID:32296183	IPI	UniProtKB:Q9UGI0	F	Microspherule protein 1	MCRS1|INO80Q|MSP58	protein	taxon:9606	20260725	IntAct		
UniProtKB	Q96EZ8	MCRS1	enables	GO:0005515	PMID:32296183	IPI	UniProtKB:Q9UID6	F	Microspherule protein 1	MCRS1|INO80Q|MSP58	protein	taxon:9606	20260725	IntAct		
UniProtKB	Q96EZ8	MCRS1	enables	GO:0005515	PMID:32296183	IPI	UniProtKB:Q9UKT9	F	Microspherule protein 1	MCRS1|INO80Q|MSP58	protein	taxon:9606	20260725	IntAct		
UniProtKB	Q96EZ8	MCRS1	enables	GO:0005515	PMID:32296183	IPI	UniProtKB:Q9Y250	F	Microspherule protein 1	MCRS1|INO80Q|MSP58	protein	taxon:9606	20260725	IntAct		
UniProtKB	Q96EZ8	MCRS1	enables	GO:0005515	PMID:32296183	IPI	UniProtKB:Q9Y2T1	F	Microspherule protein 1	MCRS1|INO80Q|MSP58	protein	taxon:9606	20260725	IntAct		
UniProtKB	Q96EZ8	MCRS1	enables	GO:0005515	PMID:32296183	IPI	UniProtKB:Q9Y2W2	F	Microspherule protein 1	MCRS1|INO80Q|MSP58	protein	taxon:9606	20260725	IntAct		
UniProtKB	Q96EZ8	MCRS1	enables	GO:0005515	PMID:32296183	IPI	UniProtKB:Q9Y3C0	F	Microspherule protein 1	MCRS1|INO80Q|MSP58	protein	taxon:9606	20260725	IntAct		
UniProtKB	Q96EZ8	MCRS1	enables	GO:0005515	PMID:32814053	IPI	UniProtKB:P01112	F	Microspherule protein 1	MCRS1|INO80Q|MSP58	protein	taxon:9606	20260725	IntAct		
UniProtKB	Q96EZ8	MCRS1	enables	GO:0005515	PMID:32814053	IPI	UniProtKB:P06396	F	Microspherule protein 1	MCRS1|INO80Q|MSP58	protein	taxon:9606	20260725	IntAct		
UniProtKB	Q96EZ8	MCRS1	enables	GO:0005515	PMID:32814053	IPI	UniProtKB:P14136	F	Microspherule protein 1	MCRS1|INO80Q|MSP58	protein	taxon:9606	20260725	IntAct		
UniProtKB	Q96EZ8	MCRS1	enables	GO:0005515	PMID:32814053	IPI	UniProtKB:P22607	F	Microspherule protein 1	MCRS1|INO80Q|MSP58	protein	taxon:9606	20260725	IntAct		
UniProtKB	Q96EZ8	MCRS1	enables	GO:0005515	PMID:32814053	IPI	UniProtKB:P42858	F	Microspherule protein 1	MCRS1|INO80Q|MSP58	protein	taxon:9606	20260725	IntAct		
UniProtKB	Q96EZ8	MCRS1	enables	GO:0005515	PMID:32814053	IPI	UniProtKB:Q9Y649	F	Microspherule protein 1	MCRS1|INO80Q|MSP58	protein	taxon:9606	20260725	IntAct		
UniProtKB	Q96EZ8	MCRS1	enables	GO:0005515	PMID:33961781	IPI	UniProtKB:Q13422	F	Microspherule protein 1	MCRS1|INO80Q|MSP58	protein	taxon:9606	20260725	IntAct		
UniProtKB	Q96EZ8	MCRS1	enables	GO:0005515	PMID:33961781	IPI	UniProtKB:Q2T9L4	F	Microspherule protein 1	MCRS1|INO80Q|MSP58	protein	taxon:9606	20260725	IntAct		
UniProtKB	Q96EZ8	MCRS1	enables	GO:0005515	PMID:33961781	IPI	UniProtKB:Q8NBZ0	F	Microspherule protein 1	MCRS1|INO80Q|MSP58	protein	taxon:9606	20260725	IntAct	occurs_in(GO:0005634)	
UniProtKB	Q96EZ8	MCRS1	enables	GO:0005515	PMID:33961781	IPI	UniProtKB:Q8TBK6	F	Microspherule protein 1	MCRS1|INO80Q|MSP58	protein	taxon:9606	20260725	IntAct		
UniProtKB	Q96EZ8	MCRS1	enables	GO:0005515	PMID:33961781	IPI	UniProtKB:Q96S65	F	Microspherule protein 1	MCRS1|INO80Q|MSP58	protein	taxon:9606	20260725	IntAct		
UniProtKB	Q96EZ8	MCRS1	enables	GO:0005515	PMID:35914814	IPI	UniProtKB:P57055	F	Microspherule protein 1	MCRS1|INO80Q|MSP58	protein	taxon:9606	20260725	IntAct		
UniProtKB	Q96EZ8	MCRS1	enables	GO:0005515	PMID:40205054	IPI	UniProtKB:Q8NBZ0	F	Microspherule protein 1	MCRS1|INO80Q|MSP58	protein	taxon:9606	20260725	IntAct	occurs_in(GO:0005634)	
UniProtKB	Q96EZ8	MCRS1	enables	GO:0005515	PMID:40205054	IPI	UniProtKB:Q8TBK6	F	Microspherule protein 1	MCRS1|INO80Q|MSP58	protein	taxon:9606	20260725	IntAct		
UniProtKB	Q96EZ8	MCRS1	enables	GO:0008266	PMID:16571602	IDA		F	Microspherule protein 1	MCRS1|INO80Q|MSP58	protein	taxon:9606	20160311	UniProt		
UniProtKB	Q96EZ8	MCRS1	enables	GO:0034046	PMID:16571602	IDA		F	Microspherule protein 1	MCRS1|INO80Q|MSP58	protein	taxon:9606	20160311	UniProt		
UniProtKB	Q96EZ8	MCRS1	enables	GO:0045505	PMID:27263857	IPI	UniProtKB:O14576	F	Microspherule protein 1	MCRS1|INO80Q|MSP58	protein	taxon:9606	20250304	UniProt		
UniProtKB	Q96EZ8	MCRS1	enables	GO:0120283	PMID:27263857	IPI	UniProtKB:Q6IQ55	F	Microspherule protein 1	MCRS1|INO80Q|MSP58	protein	taxon:9606	20250304	UniProt		
UniProtKB	Q96EZ8	MCRS1	involved_in	GO:0006275	PMID:25016522	IMP		P	Microspherule protein 1	MCRS1|INO80Q|MSP58	protein	taxon:9606	20260105	ComplexPortal		
UniProtKB	Q96EZ8	MCRS1	involved_in	GO:0006338	PMID:21303910	IDA		P	Microspherule protein 1	MCRS1|INO80Q|MSP58	protein	taxon:9606	20260105	ComplexPortal		
UniProtKB	Q96EZ8	MCRS1	involved_in	GO:0032204	GO_REF:0000117	IEA	ARBA:ARBA00047238	P	Microspherule protein 1	MCRS1|INO80Q|MSP58	protein	taxon:9606	20260727	UniProt		
UniProtKB	Q96EZ8	MCRS1	involved_in	GO:0033044	PMID:26340092	IMP		P	Microspherule protein 1	MCRS1|INO80Q|MSP58	protein	taxon:9606	20260105	ComplexPortal		
UniProtKB	Q96EZ8	MCRS1	involved_in	GO:0036211	PMID:9765390	TAS		P	Microspherule protein 1	MCRS1|INO80Q|MSP58	protein	taxon:9606	20050308	PINC		
UniProtKB	Q96EZ8	MCRS1	involved_in	GO:0045893	PMID:24842875	NAS		P	Microspherule protein 1	MCRS1|INO80Q|MSP58	protein	taxon:9606	20251229	ComplexPortal		
UniProtKB	Q96EZ8	MCRS1	involved_in	GO:0045893	PMID:27641337	IMP		P	Microspherule protein 1	MCRS1|INO80Q|MSP58	protein	taxon:9606	20260105	ComplexPortal		
UniProtKB	Q96EZ8	MCRS1	involved_in	GO:0045944	GO_REF:0000033	IBA	FB:FBgn0263832|PANTHER:PTN000325907	P	Microspherule protein 1	MCRS1|INO80Q|MSP58	protein	taxon:9606	20170427	GO_Central		
UniProtKB	Q96EZ8	MCRS1	involved_in	GO:0051726	PMID:26340092	IMP		P	Microspherule protein 1	MCRS1|INO80Q|MSP58	protein	taxon:9606	20260105	ComplexPortal		
UniProtKB	Q96EZ8	MCRS1	involved_in	GO:0060271	PMID:27263857	IMP		P	Microspherule protein 1	MCRS1|INO80Q|MSP58	protein	taxon:9606	20250304	UniProt		
UniProtKB	Q96EZ8	MCRS1	involved_in	GO:0060382	PMID:25016522	IMP		P	Microspherule protein 1	MCRS1|INO80Q|MSP58	protein	taxon:9606	20260105	ComplexPortal		
UniProtKB	Q96EZ8	MCRS1	involved_in	GO:1904751	PMID:16571602	IDA		P	Microspherule protein 1	MCRS1|INO80Q|MSP58	protein	taxon:9606	20160311	UniProt		
UniProtKB	Q96EZ8	MCRS1	located_in	GO:0000922	GO_REF:0000044	IEA	UniProtKB-SubCell:SL-0448	C	Microspherule protein 1	MCRS1|INO80Q|MSP58	protein	taxon:9606	20260727	UniProt		
UniProtKB	Q96EZ8	MCRS1	located_in	GO:0000922	PMID:16547491	IDA		C	Microspherule protein 1	MCRS1|INO80Q|MSP58	protein	taxon:9606	20250218	UniProt		
UniProtKB	Q96EZ8	MCRS1	located_in	GO:0005634	GO_REF:0000044	IEA	UniProtKB-SubCell:SL-0191	C	Microspherule protein 1	MCRS1|INO80Q|MSP58	protein	taxon:9606	20260727	UniProt		
UniProtKB	Q96EZ8	MCRS1	located_in	GO:0005634	GO_REF:0000117	IEA	ARBA:ARBA00026330	C	Microspherule protein 1	MCRS1|INO80Q|MSP58	protein	taxon:9606	20260727	UniProt		
UniProtKB	Q96EZ8	MCRS1	located_in	GO:0005634	PMID:15044100	EXP		C	Microspherule protein 1	MCRS1|INO80Q|MSP58	protein	taxon:9606	20251027	UniProt		
UniProtKB	Q96EZ8	MCRS1	located_in	GO:0005634	PMID:16547491	EXP		C	Microspherule protein 1	MCRS1|INO80Q|MSP58	protein	taxon:9606	20251027	UniProt		
UniProtKB	Q96EZ8	MCRS1	located_in	GO:0005634	PMID:16571602	IDA		C	Microspherule protein 1	MCRS1|INO80Q|MSP58	protein	taxon:9606	20160311	UniProt		
UniProtKB	Q96EZ8	MCRS1	located_in	GO:0005634	PMID:18922472	EXP		C	Microspherule protein 1	MCRS1|INO80Q|MSP58	protein	taxon:9606	20251027	UniProt		
UniProtKB	Q96EZ8	MCRS1	located_in	GO:0005634	PMID:20018852	EXP		C	Microspherule protein 1	MCRS1|INO80Q|MSP58	protein	taxon:9606	20251027	UniProt		
UniProtKB	Q96EZ8	MCRS1	located_in	GO:0005634	PMID:22081094	EXP		C	Microspherule protein 1	MCRS1|INO80Q|MSP58	protein	taxon:9606	20251027	UniProt		
UniProtKB	Q96EZ8	MCRS1	located_in	GO:0005634	PMID:30785839	EXP		C	Microspherule protein 1	MCRS1|INO80Q|MSP58	protein	taxon:9606	20251027	UniProt		
UniProtKB	Q96EZ8	MCRS1	located_in	GO:0005654	GO_REF:0000052	IDA		C	Microspherule protein 1	MCRS1|INO80Q|MSP58	protein	taxon:9606	20251115	HPA		
UniProtKB	Q96EZ8	MCRS1	located_in	GO:0005654	PMID:9765390	TAS		C	Microspherule protein 1	MCRS1|INO80Q|MSP58	protein	taxon:9606	20050308	PINC		
UniProtKB	Q96EZ8	MCRS1	located_in	GO:0005654	Reactome:R-HSA-3321805	TAS		C	Microspherule protein 1	MCRS1|INO80Q|MSP58	protein	taxon:9606	20130516	Reactome		
UniProtKB	Q96EZ8	MCRS1	located_in	GO:0005654	Reactome:R-HSA-5689544	TAS		C	Microspherule protein 1	MCRS1|INO80Q|MSP58	protein	taxon:9606	20130516	Reactome		
UniProtKB	Q96EZ8	MCRS1	located_in	GO:0005654	Reactome:R-HSA-9828175	TAS		C	Microspherule protein 1	MCRS1|INO80Q|MSP58	protein	taxon:9606	20130516	Reactome		
UniProtKB	Q96EZ8	MCRS1	located_in	GO:0005694	GO_REF:0000024	ISS	UniProtKB:Q99L90	C	Microspherule protein 1	MCRS1|INO80Q|MSP58	protein	taxon:9606	20251027	UniProt		
UniProtKB	Q96EZ8	MCRS1	located_in	GO:0005694	GO_REF:0000044	IEA	UniProtKB-SubCell:SL-0468	C	Microspherule protein 1	MCRS1|INO80Q|MSP58	protein	taxon:9606	20260727	UniProt		
UniProtKB	Q96EZ8	MCRS1	located_in	GO:0005694	GO_REF:0000117	IEA	ARBA:ARBA00026361	C	Microspherule protein 1	MCRS1|INO80Q|MSP58	protein	taxon:9606	20260727	UniProt		
UniProtKB	Q96EZ8	MCRS1	located_in	GO:0005730	GO_REF:0000044	IEA	UniProtKB-SubCell:SL-0188	C	Microspherule protein 1	MCRS1|INO80Q|MSP58	protein	taxon:9606	20260727	UniProt		
UniProtKB	Q96EZ8	MCRS1	located_in	GO:0005730	PMID:16571602	IDA		C	Microspherule protein 1	MCRS1|INO80Q|MSP58	protein	taxon:9606	20160311	UniProt		
UniProtKB	Q96EZ8	MCRS1	located_in	GO:0005737	GO_REF:0000044	IEA	UniProtKB-SubCell:SL-0086	C	Microspherule protein 1	MCRS1|INO80Q|MSP58	protein	taxon:9606	20260727	UniProt		
UniProtKB	Q96EZ8	MCRS1	located_in	GO:0005737	GO_REF:0000117	IEA	ARBA:ARBA00026971	C	Microspherule protein 1	MCRS1|INO80Q|MSP58	protein	taxon:9606	20260727	UniProt		
UniProtKB	Q96EZ8	MCRS1	located_in	GO:0005737	PMID:16571602	IDA		C	Microspherule protein 1	MCRS1|INO80Q|MSP58	protein	taxon:9606	20160311	UniProt		
UniProtKB	Q96EZ8	MCRS1	located_in	GO:0005737	PMID:30785839	EXP		C	Microspherule protein 1	MCRS1|INO80Q|MSP58	protein	taxon:9606	20251027	UniProt		
UniProtKB	Q96EZ8	MCRS1	located_in	GO:0005737	PMID:9765390	TAS		C	Microspherule protein 1	MCRS1|INO80Q|MSP58	protein	taxon:9606	20050308	PINC		
UniProtKB	Q96EZ8	MCRS1	located_in	GO:0005764	GO_REF:0000044	IEA	UniProtKB-SubCell:SL-0158	C	Microspherule protein 1	MCRS1|INO80Q|MSP58	protein	taxon:9606	20260727	UniProt		
UniProtKB	Q96EZ8	MCRS1	located_in	GO:0005764	PMID:25816988	EXP		C	Microspherule protein 1	MCRS1|INO80Q|MSP58	protein	taxon:9606	20251027	UniProt		
UniProtKB	Q96EZ8	MCRS1	located_in	GO:0005813	GO_REF:0000044	IEA	UniProtKB-SubCell:SL-0048	C	Microspherule protein 1	MCRS1|INO80Q|MSP58	protein	taxon:9606	20260727	UniProt		
UniProtKB	Q96EZ8	MCRS1	located_in	GO:0005813	PMID:16547491	IDA		C	Microspherule protein 1	MCRS1|INO80Q|MSP58	protein	taxon:9606	20250218	UniProt		
UniProtKB	Q96EZ8	MCRS1	located_in	GO:0030425	GO_REF:0000024	ISS	UniProtKB:G3V9E0	C	Microspherule protein 1	MCRS1|INO80Q|MSP58	protein	taxon:9606	20160311	UniProt		
UniProtKB	Q96EZ8	MCRS1	located_in	GO:0034451	GO_REF:0000044	IEA	UniProtKB-SubCell:SL-0485	C	Microspherule protein 1	MCRS1|INO80Q|MSP58	protein	taxon:9606	20260727	UniProt		
UniProtKB	Q96EZ8	MCRS1	located_in	GO:0034451	PMID:27263857	IDA		C	Microspherule protein 1	MCRS1|INO80Q|MSP58	protein	taxon:9606	20250304	UniProt		
UniProtKB	Q96EZ8	MCRS1	located_in	GO:0043204	GO_REF:0000024	ISS	UniProtKB:G3V9E0	C	Microspherule protein 1	MCRS1|INO80Q|MSP58	protein	taxon:9606	20160311	UniProt		
UniProtKB	Q96EZ8	MCRS1	located_in	GO:0043204	GO_REF:0000107	IEA	UniProtKB:G3V9E0|ensembl:ENSRNOP00000070375	C	Microspherule protein 1	MCRS1|INO80Q|MSP58	protein	taxon:9606	20260724	Ensembl		
UniProtKB	Q96EZ8	MCRS1	part_of	GO:0000123	PMID:20018852	IDA		C	Microspherule protein 1	MCRS1|INO80Q|MSP58	protein	taxon:9606	20120118	UniProt		
UniProtKB	Q96EZ8	MCRS1	part_of	GO:0031011	GO_REF:0000002	IEA	InterPro:IPR037912	C	Microspherule protein 1	MCRS1|INO80Q|MSP58	protein	taxon:9606	20260727	InterPro		
UniProtKB	Q96EZ8	MCRS1	part_of	GO:0031011	PMID:21303910	IDA		C	Microspherule protein 1	MCRS1|INO80Q|MSP58	protein	taxon:9606	20110427	UniProt		
UniProtKB	Q96EZ8	MCRS1	part_of	GO:0031011	PMID:21303910	IDA		C	Microspherule protein 1	MCRS1|INO80Q|MSP58	protein	taxon:9606	20260105	ComplexPortal		
UniProtKB	Q96EZ8	MCRS1	part_of	GO:0044545	GO_REF:0000033	IBA	FB:FBgn0263832|PANTHER:PTN000325907|UniProtKB:Q96EZ8	C	Microspherule protein 1	MCRS1|INO80Q|MSP58	protein	taxon:9606	20211216	GO_Central		
UniProtKB	Q96EZ8	MCRS1	part_of	GO:0044545	PMID:20018852	IDA		C	Microspherule protein 1	MCRS1|INO80Q|MSP58	protein	taxon:9606	20251229	ComplexPortal		
UniProtKB	Q96EZ8	MCRS1	part_of	GO:0071339	GO_REF:0000002	IEA	InterPro:IPR037912	C	Microspherule protein 1	MCRS1|INO80Q|MSP58	protein	taxon:9606	20260727	InterPro		
UniProtKB	Q96EZ8	MCRS1	part_of	GO:0071339	PMID:15960975	IDA		C	Microspherule protein 1	MCRS1|INO80Q|MSP58	protein	taxon:9606	20091215	UniProt		
UniProtKB	Q96F05	C11orf24	enables	GO:0005515	PMID:32296183	IPI	UniProtKB:O14880	F	Uncharacterized protein C11orf24	C11orf24|FP2568|UNQ1872/PRO4315	protein	taxon:9606	20260725	IntAct		
UniProtKB	Q96F05	C11orf24	enables	GO:0005515	PMID:32296183	IPI	UniProtKB:O15552	F	Uncharacterized protein C11orf24	C11orf24|FP2568|UNQ1872/PRO4315	protein	taxon:9606	20260725	IntAct		
UniProtKB	Q96F05	C11orf24	enables	GO:0005515	PMID:32296183	IPI	UniProtKB:Q3KNW5	F	Uncharacterized protein C11orf24	C11orf24|FP2568|UNQ1872/PRO4315	protein	taxon:9606	20260725	IntAct		
UniProtKB	Q96F05	C11orf24	enables	GO:0005515	PMID:32296183	IPI	UniProtKB:Q5JX71	F	Uncharacterized protein C11orf24	C11orf24|FP2568|UNQ1872/PRO4315	protein	taxon:9606	20260725	IntAct		
UniProtKB	Q96F05	C11orf24	enables	GO:0005515	PMID:32296183	IPI	UniProtKB:Q8WWF3	F	Uncharacterized protein C11orf24	C11orf24|FP2568|UNQ1872/PRO4315	protein	taxon:9606	20260725	IntAct		
UniProtKB	Q96F05	C11orf24	enables	GO:0005515	PMID:32296183	IPI	UniProtKB:Q96BA8	F	Uncharacterized protein C11orf24	C11orf24|FP2568|UNQ1872/PRO4315	protein	taxon:9606	20260725	IntAct		
UniProtKB	Q96F05	C11orf24	enables	GO:0005515	PMID:32296183	IPI	UniProtKB:Q96HE8	F	Uncharacterized protein C11orf24	C11orf24|FP2568|UNQ1872/PRO4315	protein	taxon:9606	20260725	IntAct		
UniProtKB	Q96F05	C11orf24	is_active_in	GO:0005794	GO_REF:0000033	IBA	PANTHER:PTN002698965|UniProtKB:Q96F05	C	Uncharacterized protein C11orf24	C11orf24|FP2568|UNQ1872/PRO4315	protein	taxon:9606	20210604	GO_Central		
UniProtKB	Q96F05	C11orf24	located_in	GO:0005794	GO_REF:0000044	IEA	UniProtKB-SubCell:SL-0132	C	Uncharacterized protein C11orf24	C11orf24|FP2568|UNQ1872/PRO4315	protein	taxon:9606	20260727	UniProt		
UniProtKB	Q96F05	C11orf24	located_in	GO:0005794	GO_REF:0000052	IDA		C	Uncharacterized protein C11orf24	C11orf24|FP2568|UNQ1872/PRO4315	protein	taxon:9606	20251115	HPA		
UniProtKB	Q96F05	C11orf24	located_in	GO:0005886	GO_REF:0000044	IEA	UniProtKB-SubCell:SL-0039	C	Uncharacterized protein C11orf24	C11orf24|FP2568|UNQ1872/PRO4315	protein	taxon:9606	20260727	UniProt		
UniProtKB	Q96F07	CYFIP2	enables	GO:0005515	PMID:11438699	IPI	UniProtKB:Q06787	F	Cytoplasmic FMR1-interacting protein 2	CYFIP2|KIAA1168|PIR121	protein	taxon:9606	20260725	IntAct		
UniProtKB	Q96F07	CYFIP2	enables	GO:0005515	PMID:15048733	IPI	UniProtKB:P63000	F	Cytoplasmic FMR1-interacting protein 2	CYFIP2|KIAA1168|PIR121	protein	taxon:9606	20070411	UniProt		
UniProtKB	Q96F07	CYFIP2	enables	GO:0005515	PMID:17101133	IPI	UniProtKB:Q9P2A4	F	Cytoplasmic FMR1-interacting protein 2	CYFIP2|KIAA1168|PIR121	protein	taxon:9606	20260725	IntAct		
UniProtKB	Q96F07	CYFIP2	enables	GO:0005515	PMID:24658146	IPI	UniProtKB:Q06787	F	Cytoplasmic FMR1-interacting protein 2	CYFIP2|KIAA1168|PIR121	protein	taxon:9606	20160309	UniProt		
UniProtKB	Q96F07	CYFIP2	enables	GO:0005515	PMID:40205054	IPI	UniProtKB:Q9P2A4	F	Cytoplasmic FMR1-interacting protein 2	CYFIP2|KIAA1168|PIR121	protein	taxon:9606	20260725	IntAct		
UniProtKB	Q96F07	CYFIP2	enables	GO:0031267	GO_REF:0000002	IEA	InterPro:IPR008081|InterPro:IPR009828	F	Cytoplasmic FMR1-interacting protein 2	CYFIP2|KIAA1168|PIR121	protein	taxon:9606	20260727	InterPro		
UniProtKB	Q96F07	CYFIP2	involved_in	GO:0000902	GO_REF:0000033	IBA	AGI_LocusCode:AT5G18410|FB:FBgn0038320|MGI:MGI:1338801|MGI:MGI:1924134|PANTHER:PTN000257565|UniProtKB:Q7L576|ZFIN:ZDB-GENE-030131-8557|ZFIN:ZDB-GENE-080724-2|dictyBase:DDB_G0287855	P	Cytoplasmic FMR1-interacting protein 2	CYFIP2|KIAA1168|PIR121	protein	taxon:9606	20240730	GO_Central		
UniProtKB	Q96F07	CYFIP2	involved_in	GO:0006915	GO_REF:0000033	IBA	PANTHER:PTN002638922|UniProtKB:Q96F07	P	Cytoplasmic FMR1-interacting protein 2	CYFIP2|KIAA1168|PIR121	protein	taxon:9606	20200317	GO_Central		
UniProtKB	Q96F07	CYFIP2	involved_in	GO:0006915	PMID:10449408	IDA		P	Cytoplasmic FMR1-interacting protein 2	CYFIP2|KIAA1168|PIR121	protein	taxon:9606	20070411	UniProt		
UniProtKB	Q96F07	CYFIP2	involved_in	GO:0007411	GO_REF:0000033	IBA	FB:FBgn0038320|PANTHER:PTN000257567|ZFIN:ZDB-GENE-080724-2	P	Cytoplasmic FMR1-interacting protein 2	CYFIP2|KIAA1168|PIR121	protein	taxon:9606	20221007	GO_Central		
UniProtKB	Q96F07	CYFIP2	involved_in	GO:0030833	GO_REF:0000002	IEA	InterPro:IPR008081	P	Cytoplasmic FMR1-interacting protein 2	CYFIP2|KIAA1168|PIR121	protein	taxon:9606	20260727	InterPro		
UniProtKB	Q96F07	CYFIP2	involved_in	GO:0031175	GO_REF:0000107	IEA	UniProtKB:Q5SQX6|ensembl:ENSMUSP00000090854	P	Cytoplasmic FMR1-interacting protein 2	CYFIP2|KIAA1168|PIR121	protein	taxon:9606	20260724	Ensembl		
UniProtKB	Q96F07	CYFIP2	involved_in	GO:0045862	PMID:18387192	IDA		P	Cytoplasmic FMR1-interacting protein 2	CYFIP2|KIAA1168|PIR121	protein	taxon:9606	20130219	BHF-UCL		
UniProtKB	Q96F07	CYFIP2	involved_in	GO:0051388	GO_REF:0000107	IEA	UniProtKB:Q5SQX6|ensembl:ENSMUSP00000090854	P	Cytoplasmic FMR1-interacting protein 2	CYFIP2|KIAA1168|PIR121	protein	taxon:9606	20260724	Ensembl		
UniProtKB	Q96F07	CYFIP2	involved_in	GO:0097484	GO_REF:0000107	IEA	UniProtKB:Q5SQX6|ensembl:ENSMUSP00000090854	P	Cytoplasmic FMR1-interacting protein 2	CYFIP2|KIAA1168|PIR121	protein	taxon:9606	20260724	Ensembl		
UniProtKB	Q96F07	CYFIP2	involved_in	GO:0098609	PMID:15048733	IDA		P	Cytoplasmic FMR1-interacting protein 2	CYFIP2|KIAA1168|PIR121	protein	taxon:9606	20070411	UniProt		
UniProtKB	Q96F07	CYFIP2	involved_in	GO:0150052	PMID:28692454	IDA		P	Cytoplasmic FMR1-interacting protein 2	CYFIP2|KIAA1168|PIR121	protein	taxon:9606	20240306	SynGO		
UniProtKB	Q96F07	CYFIP2	involved_in	GO:0150052	PMID:28692454	IMP		P	Cytoplasmic FMR1-interacting protein 2	CYFIP2|KIAA1168|PIR121	protein	taxon:9606	20240306	SynGO		
UniProtKB	Q96F07	CYFIP2	is_active_in	GO:0043005	GO_REF:0000033	IBA	MGI:MGI:1338801|PANTHER:PTN000257567	C	Cytoplasmic FMR1-interacting protein 2	CYFIP2|KIAA1168|PIR121	protein	taxon:9606	20260528	GO_Central		
UniProtKB	Q96F07	CYFIP2	is_active_in	GO:0045202	GO_REF:0000033	IBA	MGI:MGI:1338801|MGI:MGI:1924134|PANTHER:PTN000257567|UniProtKB:Q7L576|UniProtKB:Q96F07	C	Cytoplasmic FMR1-interacting protein 2	CYFIP2|KIAA1168|PIR121	protein	taxon:9606	20260528	GO_Central		
UniProtKB	Q96F07	CYFIP2	is_active_in	GO:0045202	GO_REF:0000107	IEA	UniProtKB:Q5SQX6|ensembl:ENSMUSP00000090854	C	Cytoplasmic FMR1-interacting protein 2	CYFIP2|KIAA1168|PIR121	protein	taxon:9606	20260724	Ensembl		
UniProtKB	Q96F07	CYFIP2	located_in	GO:0005634	GO_REF:0000044	IEA	UniProtKB-SubCell:SL-0191	C	Cytoplasmic FMR1-interacting protein 2	CYFIP2|KIAA1168|PIR121	protein	taxon:9606	20260727	UniProt		
UniProtKB	Q96F07	CYFIP2	located_in	GO:0005634	PMID:17245118	EXP		C	Cytoplasmic FMR1-interacting protein 2	CYFIP2|KIAA1168|PIR121	protein	taxon:9606	20251027	UniProt		
UniProtKB	Q96F07	CYFIP2	located_in	GO:0005737	GO_REF:0000044	IEA	UniProtKB-SubCell:SL-0086	C	Cytoplasmic FMR1-interacting protein 2	CYFIP2|KIAA1168|PIR121	protein	taxon:9606	20260727	UniProt		
UniProtKB	Q96F07	CYFIP2	located_in	GO:0005737	PMID:10449408	EXP		C	Cytoplasmic FMR1-interacting protein 2	CYFIP2|KIAA1168|PIR121	protein	taxon:9606	20251027	UniProt		
UniProtKB	Q96F07	CYFIP2	located_in	GO:0005737	PMID:11438699	IDA		C	Cytoplasmic FMR1-interacting protein 2	CYFIP2|KIAA1168|PIR121	protein	taxon:9606	20050103	MGI		
UniProtKB	Q96F07	CYFIP2	located_in	GO:0005737	PMID:17245118	EXP		C	Cytoplasmic FMR1-interacting protein 2	CYFIP2|KIAA1168|PIR121	protein	taxon:9606	20251027	UniProt		
UniProtKB	Q96F07	CYFIP2	located_in	GO:0005829	GO_REF:0000052	IDA		C	Cytoplasmic FMR1-interacting protein 2	CYFIP2|KIAA1168|PIR121	protein	taxon:9606	20251115	HPA		
UniProtKB	Q96F07	CYFIP2	located_in	GO:0005829	Reactome:R-HSA-2029465	TAS		C	Cytoplasmic FMR1-interacting protein 2	CYFIP2|KIAA1168|PIR121	protein	taxon:9606	20111016	Reactome		
UniProtKB	Q96F07	CYFIP2	located_in	GO:0005829	Reactome:R-HSA-2029466	TAS		C	Cytoplasmic FMR1-interacting protein 2	CYFIP2|KIAA1168|PIR121	protein	taxon:9606	20111016	Reactome		
UniProtKB	Q96F07	CYFIP2	located_in	GO:0005829	Reactome:R-HSA-2029469	TAS		C	Cytoplasmic FMR1-interacting protein 2	CYFIP2|KIAA1168|PIR121	protein	taxon:9606	20111016	Reactome		
UniProtKB	Q96F07	CYFIP2	located_in	GO:0005829	Reactome:R-HSA-2130194	TAS		C	Cytoplasmic FMR1-interacting protein 2	CYFIP2|KIAA1168|PIR121	protein	taxon:9606	20111016	Reactome		
UniProtKB	Q96F07	CYFIP2	located_in	GO:0005829	Reactome:R-HSA-2197690	TAS		C	Cytoplasmic FMR1-interacting protein 2	CYFIP2|KIAA1168|PIR121	protein	taxon:9606	20111016	Reactome		
UniProtKB	Q96F07	CYFIP2	located_in	GO:0005829	Reactome:R-HSA-9013145	TAS		C	Cytoplasmic FMR1-interacting protein 2	CYFIP2|KIAA1168|PIR121	protein	taxon:9606	20111016	Reactome		
UniProtKB	Q96F07	CYFIP2	located_in	GO:0016020	PMID:19946888	HDA		C	Cytoplasmic FMR1-interacting protein 2	CYFIP2|KIAA1168|PIR121	protein	taxon:9606	20140627	UniProt		
UniProtKB	Q96F07	CYFIP2	located_in	GO:0045202	GO_REF:0000044	IEA	UniProtKB-SubCell:SL-0258	C	Cytoplasmic FMR1-interacting protein 2	CYFIP2|KIAA1168|PIR121	protein	taxon:9606	20260727	UniProt		
UniProtKB	Q96F07	CYFIP2	located_in	GO:0045202	PMID:11438699	IDA		C	Cytoplasmic FMR1-interacting protein 2	CYFIP2|KIAA1168|PIR121	protein	taxon:9606	20120822	MGI		
UniProtKB	Q96F07	CYFIP2	located_in	GO:0048471	GO_REF:0000044	IEA	UniProtKB-SubCell:SL-0198	C	Cytoplasmic FMR1-interacting protein 2	CYFIP2|KIAA1168|PIR121	protein	taxon:9606	20260727	UniProt		
UniProtKB	Q96F07	CYFIP2	located_in	GO:0048471	PMID:10449408	IDA		C	Cytoplasmic FMR1-interacting protein 2	CYFIP2|KIAA1168|PIR121	protein	taxon:9606	20070411	UniProt		
UniProtKB	Q96F07	CYFIP2	located_in	GO:0070062	PMID:19056867	HDA		C	Cytoplasmic FMR1-interacting protein 2	CYFIP2|KIAA1168|PIR121	protein	taxon:9606	20131024	UniProt	part_of(UBERON:0001088)	
UniProtKB	Q96F07	CYFIP2	located_in	GO:0070062	PMID:20458337	HDA		C	Cytoplasmic FMR1-interacting protein 2	CYFIP2|KIAA1168|PIR121	protein	taxon:9606	20130829	UniProt	part_of(CL:0000639)	
UniProtKB	Q96F07	CYFIP2	located_in	GO:0070062	PMID:23533145	HDA		C	Cytoplasmic FMR1-interacting protein 2	CYFIP2|KIAA1168|PIR121	protein	taxon:9606	20140714	UniProt		
UniProtKB	Q96F07	CYFIP2	part_of	GO:0031209	GO_REF:0000107	IEA	UniProtKB:Q5SQX6|ensembl:ENSMUSP00000090854	C	Cytoplasmic FMR1-interacting protein 2	CYFIP2|KIAA1168|PIR121	protein	taxon:9606	20260724	Ensembl		
UniProtKB	Q96F07	CYFIP2	part_of	GO:0031209	PMID:17101133	IDA		C	Cytoplasmic FMR1-interacting protein 2	CYFIP2|KIAA1168|PIR121	protein	taxon:9606	20210113	ARUK-UCL		
UniProtKB	Q96F07	CYFIP2	part_of	GO:0031209	PMID:26428302	IDA		C	Cytoplasmic FMR1-interacting protein 2	CYFIP2|KIAA1168|PIR121	protein	taxon:9606	20210111	ARUK-UCL		
UniProtKB	Q96F10	SAT2	NOT|enables	GO:0004145	PMID:15283699	IDA		F	Thialysine N-epsilon-acetyltransferase	SAT2|SSAT2	protein	taxon:9606	20200807	UniProt		
UniProtKB	Q96F10	SAT2	NOT|involved_in	GO:0006596	PMID:15283699	IDA		P	Thialysine N-epsilon-acetyltransferase	SAT2|SSAT2	protein	taxon:9606	20200807	UniProt		
UniProtKB	Q96F10	SAT2	enables	GO:0004145	PMID:12803540	IDA		F	Thialysine N-epsilon-acetyltransferase	SAT2|SSAT2	protein	taxon:9606	20131209	UniProt		
UniProtKB	Q96F10	SAT2	enables	GO:0005515	PMID:16189514	IPI	UniProtKB:P21673	F	Thialysine N-epsilon-acetyltransferase	SAT2|SSAT2	protein	taxon:9606	20260725	IntAct		
UniProtKB	Q96F10	SAT2	enables	GO:0005515	PMID:31515488	IPI	UniProtKB:P21673	F	Thialysine N-epsilon-acetyltransferase	SAT2|SSAT2	protein	taxon:9606	20260725	IntAct		
UniProtKB	Q96F10	SAT2	enables	GO:0005515	PMID:32296183	IPI	UniProtKB:P21673	F	Thialysine N-epsilon-acetyltransferase	SAT2|SSAT2	protein	taxon:9606	20260725	IntAct		
UniProtKB	Q96F10	SAT2	enables	GO:0005515	PMID:33961781	IPI	UniProtKB:P21673	F	Thialysine N-epsilon-acetyltransferase	SAT2|SSAT2	protein	taxon:9606	20260725	IntAct		
UniProtKB	Q96F10	SAT2	enables	GO:0008080	GO_REF:0000033	IBA	AGI_LocusCode:AT2G39020|AGI_LocusCode:AT2G39030|MGI:MGI:98233|PANTHER:PTN000057452|RGD:1586174|SGD:S000000792|SGD:S000006397|UniProtKB:P21673|UniProtKB:Q96F10|WB:WBGene00008408|ZFIN:ZDB-GENE-040704-4|ZFIN:ZDB-GENE-041001-39|ZFIN:ZDB-GENE-050913-41	F	Thialysine N-epsilon-acetyltransferase	SAT2|SSAT2	protein	taxon:9606	20260528	GO_Central		
UniProtKB	Q96F10	SAT2	enables	GO:0008080	PMID:15283699	IDA		F	Thialysine N-epsilon-acetyltransferase	SAT2|SSAT2	protein	taxon:9606	20200807	UniProt		
UniProtKB	Q96F10	SAT2	enables	GO:0016747	GO_REF:0000002	IEA	InterPro:IPR000182	F	Thialysine N-epsilon-acetyltransferase	SAT2|SSAT2	protein	taxon:9606	20260727	InterPro		
UniProtKB	Q96F10	SAT2	enables	GO:0042802	PMID:25416956	IPI	UniProtKB:Q96F10	F	Thialysine N-epsilon-acetyltransferase	SAT2|SSAT2	protein	taxon:9606	20260725	IntAct		
UniProtKB	Q96F10	SAT2	enables	GO:0042802	PMID:31515488	IPI	UniProtKB:Q96F10	F	Thialysine N-epsilon-acetyltransferase	SAT2|SSAT2	protein	taxon:9606	20260725	IntAct		
UniProtKB	Q96F10	SAT2	enables	GO:0042802	PMID:32296183	IPI	UniProtKB:Q96F10	F	Thialysine N-epsilon-acetyltransferase	SAT2|SSAT2	protein	taxon:9606	20260725	IntAct		
UniProtKB	Q96F10	SAT2	involved_in	GO:0006595	GO_REF:0000117	IEA	ARBA:ARBA00026605	P	Thialysine N-epsilon-acetyltransferase	SAT2|SSAT2	protein	taxon:9606	20260727	UniProt		
UniProtKB	Q96F10	SAT2	involved_in	GO:0046204	PMID:12803540	IDA		P	Thialysine N-epsilon-acetyltransferase	SAT2|SSAT2	protein	taxon:9606	20131209	UniProt		
UniProtKB	Q96F10	SAT2	located_in	GO:0005737	GO_REF:0000044	IEA	UniProtKB-SubCell:SL-0086	C	Thialysine N-epsilon-acetyltransferase	SAT2|SSAT2	protein	taxon:9606	20260727	UniProt		
UniProtKB	Q96F10	SAT2	located_in	GO:0070062	PMID:19056867	HDA		C	Thialysine N-epsilon-acetyltransferase	SAT2|SSAT2	protein	taxon:9606	20131024	UniProt	part_of(UBERON:0001088)	
UniProtKB	Q96F15	GIMAP5	enables	GO:0003924	GO_REF:0000033	IBA	PANTHER:PTN000096873|UniProtKB:Q8NHV1	F	GTPase IMAP family member 5	GIMAP5|IAN4L1|IAN5|IMAP3	protein	taxon:9606	20241211	GO_Central		
UniProtKB	Q96F15	GIMAP5	enables	GO:0005515	PMID:25416956	IPI	UniProtKB:Q12846	F	GTPase IMAP family member 5	GIMAP5|IAN4L1|IAN5|IMAP3	protein	taxon:9606	20260725	IntAct		
UniProtKB	Q96F15	GIMAP5	enables	GO:0005515	PMID:25416956	IPI	UniProtKB:Q5T700	F	GTPase IMAP family member 5	GIMAP5|IAN4L1|IAN5|IMAP3	protein	taxon:9606	20260725	IntAct		
UniProtKB	Q96F15	GIMAP5	enables	GO:0005515	PMID:25416956	IPI	UniProtKB:Q8N112	F	GTPase IMAP family member 5	GIMAP5|IAN4L1|IAN5|IMAP3	protein	taxon:9606	20260725	IntAct		
UniProtKB	Q96F15	GIMAP5	enables	GO:0005515	PMID:25416956	IPI	UniProtKB:Q92838	F	GTPase IMAP family member 5	GIMAP5|IAN4L1|IAN5|IMAP3	protein	taxon:9606	20260725	IntAct		
UniProtKB	Q96F15	GIMAP5	enables	GO:0005515	PMID:25416956	IPI	UniProtKB:Q96HH9	F	GTPase IMAP family member 5	GIMAP5|IAN4L1|IAN5|IMAP3	protein	taxon:9606	20260725	IntAct		
UniProtKB	Q96F15	GIMAP5	enables	GO:0005515	PMID:32296183	IPI	UniProtKB:O14684	F	GTPase IMAP family member 5	GIMAP5|IAN4L1|IAN5|IMAP3	protein	taxon:9606	20260725	IntAct		
UniProtKB	Q96F15	GIMAP5	enables	GO:0005515	PMID:32296183	IPI	UniProtKB:O14880	F	GTPase IMAP family member 5	GIMAP5|IAN4L1|IAN5|IMAP3	protein	taxon:9606	20260725	IntAct		
UniProtKB	Q96F15	GIMAP5	enables	GO:0005515	PMID:32296183	IPI	UniProtKB:O75712	F	GTPase IMAP family member 5	GIMAP5|IAN4L1|IAN5|IMAP3	protein	taxon:9606	20260725	IntAct		
UniProtKB	Q96F15	GIMAP5	enables	GO:0005515	PMID:32296183	IPI	UniProtKB:O95471	F	GTPase IMAP family member 5	GIMAP5|IAN4L1|IAN5|IMAP3	protein	taxon:9606	20260725	IntAct		
UniProtKB	Q96F15	GIMAP5	enables	GO:0005515	PMID:32296183	IPI	UniProtKB:P19397	F	GTPase IMAP family member 5	GIMAP5|IAN4L1|IAN5|IMAP3	protein	taxon:9606	20260725	IntAct		
UniProtKB	Q96F15	GIMAP5	enables	GO:0005515	PMID:32296183	IPI	UniProtKB:P20138	F	GTPase IMAP family member 5	GIMAP5|IAN4L1|IAN5|IMAP3	protein	taxon:9606	20260725	IntAct		
UniProtKB	Q96F15	GIMAP5	enables	GO:0005515	PMID:32296183	IPI	UniProtKB:P20645	F	GTPase IMAP family member 5	GIMAP5|IAN4L1|IAN5|IMAP3	protein	taxon:9606	20260725	IntAct		
UniProtKB	Q96F15	GIMAP5	enables	GO:0005515	PMID:32296183	IPI	UniProtKB:P21579	F	GTPase IMAP family member 5	GIMAP5|IAN4L1|IAN5|IMAP3	protein	taxon:9606	20260725	IntAct		
UniProtKB	Q96F15	GIMAP5	enables	GO:0005515	PMID:32296183	IPI	UniProtKB:P27105	F	GTPase IMAP family member 5	GIMAP5|IAN4L1|IAN5|IMAP3	protein	taxon:9606	20260725	IntAct		
UniProtKB	Q96F15	GIMAP5	enables	GO:0005515	PMID:32296183	IPI	UniProtKB:P32856-2	F	GTPase IMAP family member 5	GIMAP5|IAN4L1|IAN5|IMAP3	protein	taxon:9606	20260725	IntAct		
UniProtKB	Q96F15	GIMAP5	enables	GO:0005515	PMID:32296183	IPI	UniProtKB:P34910-2	F	GTPase IMAP family member 5	GIMAP5|IAN4L1|IAN5|IMAP3	protein	taxon:9606	20260725	IntAct		
UniProtKB	Q96F15	GIMAP5	enables	GO:0005515	PMID:32296183	IPI	UniProtKB:P38484	F	GTPase IMAP family member 5	GIMAP5|IAN4L1|IAN5|IMAP3	protein	taxon:9606	20260725	IntAct		
UniProtKB	Q96F15	GIMAP5	enables	GO:0005515	PMID:32296183	IPI	UniProtKB:P48165	F	GTPase IMAP family member 5	GIMAP5|IAN4L1|IAN5|IMAP3	protein	taxon:9606	20260725	IntAct		
UniProtKB	Q96F15	GIMAP5	enables	GO:0005515	PMID:32296183	IPI	UniProtKB:P49447	F	GTPase IMAP family member 5	GIMAP5|IAN4L1|IAN5|IMAP3	protein	taxon:9606	20260725	IntAct		
UniProtKB	Q96F15	GIMAP5	enables	GO:0005515	PMID:32296183	IPI	UniProtKB:P54849	F	GTPase IMAP family member 5	GIMAP5|IAN4L1|IAN5|IMAP3	protein	taxon:9606	20260725	IntAct		
UniProtKB	Q96F15	GIMAP5	enables	GO:0005515	PMID:32296183	IPI	UniProtKB:Q13113	F	GTPase IMAP family member 5	GIMAP5|IAN4L1|IAN5|IMAP3	protein	taxon:9606	20260725	IntAct		
UniProtKB	Q96F15	GIMAP5	enables	GO:0005515	PMID:32296183	IPI	UniProtKB:Q13520	F	GTPase IMAP family member 5	GIMAP5|IAN4L1|IAN5|IMAP3	protein	taxon:9606	20260725	IntAct		
UniProtKB	Q96F15	GIMAP5	enables	GO:0005515	PMID:32296183	IPI	UniProtKB:Q14973	F	GTPase IMAP family member 5	GIMAP5|IAN4L1|IAN5|IMAP3	protein	taxon:9606	20260725	IntAct		
UniProtKB	Q96F15	GIMAP5	enables	GO:0005515	PMID:32296183	IPI	UniProtKB:Q15125	F	GTPase IMAP family member 5	GIMAP5|IAN4L1|IAN5|IMAP3	protein	taxon:9606	20260725	IntAct		
UniProtKB	Q96F15	GIMAP5	enables	GO:0005515	PMID:32296183	IPI	UniProtKB:Q16623	F	GTPase IMAP family member 5	GIMAP5|IAN4L1|IAN5|IMAP3	protein	taxon:9606	20260725	IntAct		
UniProtKB	Q96F15	GIMAP5	enables	GO:0005515	PMID:32296183	IPI	UniProtKB:Q3SXP7	F	GTPase IMAP family member 5	GIMAP5|IAN4L1|IAN5|IMAP3	protein	taxon:9606	20260725	IntAct		
UniProtKB	Q96F15	GIMAP5	enables	GO:0005515	PMID:32296183	IPI	UniProtKB:Q3SXY8	F	GTPase IMAP family member 5	GIMAP5|IAN4L1|IAN5|IMAP3	protein	taxon:9606	20260725	IntAct		
UniProtKB	Q96F15	GIMAP5	enables	GO:0005515	PMID:32296183	IPI	UniProtKB:Q53TN4	F	GTPase IMAP family member 5	GIMAP5|IAN4L1|IAN5|IMAP3	protein	taxon:9606	20260725	IntAct		
UniProtKB	Q96F15	GIMAP5	enables	GO:0005515	PMID:32296183	IPI	UniProtKB:Q5T4F4	F	GTPase IMAP family member 5	GIMAP5|IAN4L1|IAN5|IMAP3	protein	taxon:9606	20260725	IntAct		
UniProtKB	Q96F15	GIMAP5	enables	GO:0005515	PMID:32296183	IPI	UniProtKB:Q5T700	F	GTPase IMAP family member 5	GIMAP5|IAN4L1|IAN5|IMAP3	protein	taxon:9606	20260725	IntAct		
UniProtKB	Q96F15	GIMAP5	enables	GO:0005515	PMID:32296183	IPI	UniProtKB:Q5T7V8	F	GTPase IMAP family member 5	GIMAP5|IAN4L1|IAN5|IMAP3	protein	taxon:9606	20260725	IntAct		
UniProtKB	Q96F15	GIMAP5	enables	GO:0005515	PMID:32296183	IPI	UniProtKB:Q6P5S7	F	GTPase IMAP family member 5	GIMAP5|IAN4L1|IAN5|IMAP3	protein	taxon:9606	20260725	IntAct		
UniProtKB	Q96F15	GIMAP5	enables	GO:0005515	PMID:32296183	IPI	UniProtKB:Q6UX15-2	F	GTPase IMAP family member 5	GIMAP5|IAN4L1|IAN5|IMAP3	protein	taxon:9606	20260725	IntAct		
UniProtKB	Q96F15	GIMAP5	enables	GO:0005515	PMID:32296183	IPI	UniProtKB:Q6UXG8-3	F	GTPase IMAP family member 5	GIMAP5|IAN4L1|IAN5|IMAP3	protein	taxon:9606	20260725	IntAct		
UniProtKB	Q96F15	GIMAP5	enables	GO:0005515	PMID:32296183	IPI	UniProtKB:Q6ZMZ0	F	GTPase IMAP family member 5	GIMAP5|IAN4L1|IAN5|IMAP3	protein	taxon:9606	20260725	IntAct		
UniProtKB	Q96F15	GIMAP5	enables	GO:0005515	PMID:32296183	IPI	UniProtKB:Q7Z6M3	F	GTPase IMAP family member 5	GIMAP5|IAN4L1|IAN5|IMAP3	protein	taxon:9606	20260725	IntAct		
UniProtKB	Q96F15	GIMAP5	enables	GO:0005515	PMID:32296183	IPI	UniProtKB:Q86VR2	F	GTPase IMAP family member 5	GIMAP5|IAN4L1|IAN5|IMAP3	protein	taxon:9606	20260725	IntAct		
UniProtKB	Q96F15	GIMAP5	enables	GO:0005515	PMID:32296183	IPI	UniProtKB:Q86Y34	F	GTPase IMAP family member 5	GIMAP5|IAN4L1|IAN5|IMAP3	protein	taxon:9606	20260725	IntAct		
UniProtKB	Q96F15	GIMAP5	enables	GO:0005515	PMID:32296183	IPI	UniProtKB:Q8N112	F	GTPase IMAP family member 5	GIMAP5|IAN4L1|IAN5|IMAP3	protein	taxon:9606	20260725	IntAct		
UniProtKB	Q96F15	GIMAP5	enables	GO:0005515	PMID:32296183	IPI	UniProtKB:Q8N5M9	F	GTPase IMAP family member 5	GIMAP5|IAN4L1|IAN5|IMAP3	protein	taxon:9606	20260725	IntAct		
UniProtKB	Q96F15	GIMAP5	enables	GO:0005515	PMID:32296183	IPI	UniProtKB:Q8N6L0	F	GTPase IMAP family member 5	GIMAP5|IAN4L1|IAN5|IMAP3	protein	taxon:9606	20260725	IntAct		
UniProtKB	Q96F15	GIMAP5	enables	GO:0005515	PMID:32296183	IPI	UniProtKB:Q8N743	F	GTPase IMAP family member 5	GIMAP5|IAN4L1|IAN5|IMAP3	protein	taxon:9606	20260725	IntAct		
UniProtKB	Q96F15	GIMAP5	enables	GO:0005515	PMID:32296183	IPI	UniProtKB:Q8TBP5	F	GTPase IMAP family member 5	GIMAP5|IAN4L1|IAN5|IMAP3	protein	taxon:9606	20260725	IntAct		
UniProtKB	Q96F15	GIMAP5	enables	GO:0005515	PMID:32296183	IPI	UniProtKB:Q8WUV1	F	GTPase IMAP family member 5	GIMAP5|IAN4L1|IAN5|IMAP3	protein	taxon:9606	20260725	IntAct		
UniProtKB	Q96F15	GIMAP5	enables	GO:0005515	PMID:32296183	IPI	UniProtKB:Q92482	F	GTPase IMAP family member 5	GIMAP5|IAN4L1|IAN5|IMAP3	protein	taxon:9606	20260725	IntAct		
UniProtKB	Q96F15	GIMAP5	enables	GO:0005515	PMID:32296183	IPI	UniProtKB:Q92838	F	GTPase IMAP family member 5	GIMAP5|IAN4L1|IAN5|IMAP3	protein	taxon:9606	20260725	IntAct		
UniProtKB	Q96F15	GIMAP5	enables	GO:0005515	PMID:32296183	IPI	UniProtKB:Q969F0	F	GTPase IMAP family member 5	GIMAP5|IAN4L1|IAN5|IMAP3	protein	taxon:9606	20260725	IntAct		
UniProtKB	Q96F15	GIMAP5	enables	GO:0005515	PMID:32296183	IPI	UniProtKB:Q96BA8	F	GTPase IMAP family member 5	GIMAP5|IAN4L1|IAN5|IMAP3	protein	taxon:9606	20260725	IntAct		
UniProtKB	Q96F15	GIMAP5	enables	GO:0005515	PMID:32296183	IPI	UniProtKB:Q96CE8	F	GTPase IMAP family member 5	GIMAP5|IAN4L1|IAN5|IMAP3	protein	taxon:9606	20260725	IntAct		
UniProtKB	Q96F15	GIMAP5	enables	GO:0005515	PMID:32296183	IPI	UniProtKB:Q96DZ7	F	GTPase IMAP family member 5	GIMAP5|IAN4L1|IAN5|IMAP3	protein	taxon:9606	20260725	IntAct		
UniProtKB	Q96F15	GIMAP5	enables	GO:0005515	PMID:32296183	IPI	UniProtKB:Q96JA4	F	GTPase IMAP family member 5	GIMAP5|IAN4L1|IAN5|IMAP3	protein	taxon:9606	20260725	IntAct		
UniProtKB	Q96F15	GIMAP5	enables	GO:0005515	PMID:32296183	IPI	UniProtKB:Q96KR6	F	GTPase IMAP family member 5	GIMAP5|IAN4L1|IAN5|IMAP3	protein	taxon:9606	20260725	IntAct		
UniProtKB	Q96F15	GIMAP5	enables	GO:0005515	PMID:32296183	IPI	UniProtKB:Q99735	F	GTPase IMAP family member 5	GIMAP5|IAN4L1|IAN5|IMAP3	protein	taxon:9606	20260725	IntAct		
UniProtKB	Q96F15	GIMAP5	enables	GO:0005515	PMID:32296183	IPI	UniProtKB:Q9BZL3	F	GTPase IMAP family member 5	GIMAP5|IAN4L1|IAN5|IMAP3	protein	taxon:9606	20260725	IntAct		
UniProtKB	Q96F15	GIMAP5	enables	GO:0005515	PMID:32296183	IPI	UniProtKB:Q9GZR5	F	GTPase IMAP family member 5	GIMAP5|IAN4L1|IAN5|IMAP3	protein	taxon:9606	20260725	IntAct		
UniProtKB	Q96F15	GIMAP5	enables	GO:0005515	PMID:32296183	IPI	UniProtKB:Q9H3N1	F	GTPase IMAP family member 5	GIMAP5|IAN4L1|IAN5|IMAP3	protein	taxon:9606	20260725	IntAct		
UniProtKB	Q96F15	GIMAP5	enables	GO:0005515	PMID:32296183	IPI	UniProtKB:Q9HAV5	F	GTPase IMAP family member 5	GIMAP5|IAN4L1|IAN5|IMAP3	protein	taxon:9606	20260725	IntAct		
UniProtKB	Q96F15	GIMAP5	enables	GO:0005515	PMID:32296183	IPI	UniProtKB:Q9HBV2	F	GTPase IMAP family member 5	GIMAP5|IAN4L1|IAN5|IMAP3	protein	taxon:9606	20260725	IntAct		
UniProtKB	Q96F15	GIMAP5	enables	GO:0005515	PMID:32296183	IPI	UniProtKB:Q9NQQ7-3	F	GTPase IMAP family member 5	GIMAP5|IAN4L1|IAN5|IMAP3	protein	taxon:9606	20260725	IntAct		
UniProtKB	Q96F15	GIMAP5	enables	GO:0005515	PMID:32296183	IPI	UniProtKB:Q9NS68-2	F	GTPase IMAP family member 5	GIMAP5|IAN4L1|IAN5|IMAP3	protein	taxon:9606	20260725	IntAct		
UniProtKB	Q96F15	GIMAP5	enables	GO:0005515	PMID:32296183	IPI	UniProtKB:Q9NY72	F	GTPase IMAP family member 5	GIMAP5|IAN4L1|IAN5|IMAP3	protein	taxon:9606	20260725	IntAct		
UniProtKB	Q96F15	GIMAP5	enables	GO:0005515	PMID:32296183	IPI	UniProtKB:Q9UBT3	F	GTPase IMAP family member 5	GIMAP5|IAN4L1|IAN5|IMAP3	protein	taxon:9606	20260725	IntAct		
UniProtKB	Q96F15	GIMAP5	enables	GO:0005515	PMID:32296183	IPI	UniProtKB:Q9Y282	F	GTPase IMAP family member 5	GIMAP5|IAN4L1|IAN5|IMAP3	protein	taxon:9606	20260725	IntAct		
UniProtKB	Q96F15	GIMAP5	enables	GO:0005515	PMID:32296183	IPI	UniProtKB:Q9Y320	F	GTPase IMAP family member 5	GIMAP5|IAN4L1|IAN5|IMAP3	protein	taxon:9606	20260725	IntAct		
UniProtKB	Q96F15	GIMAP5	enables	GO:0005525	GO_REF:0000002	IEA	InterPro:IPR006703	F	GTPase IMAP family member 5	GIMAP5|IAN4L1|IAN5|IMAP3	protein	taxon:9606	20260727	InterPro		
UniProtKB	Q96F15	GIMAP5	located_in	GO:0005765	GO_REF:0000044	IEA	UniProtKB-SubCell:SL-0157	C	GTPase IMAP family member 5	GIMAP5|IAN4L1|IAN5|IMAP3	protein	taxon:9606	20260727	UniProt		
UniProtKB	Q96F15	GIMAP5	located_in	GO:0005765	PMID:21487483	EXP		C	GTPase IMAP family member 5	GIMAP5|IAN4L1|IAN5|IMAP3	protein	taxon:9606	20220316	UniProt		
UniProtKB	Q96F15	GIMAP5	located_in	GO:0005765	PMID:29382851	EXP		C	GTPase IMAP family member 5	GIMAP5|IAN4L1|IAN5|IMAP3	protein	taxon:9606	20220316	UniProt		
UniProtKB	Q96F15	GIMAP5	located_in	GO:0010008	GO_REF:0000024	ISS	UniProtKB:Q8K3L6	C	GTPase IMAP family member 5	GIMAP5|IAN4L1|IAN5|IMAP3	protein	taxon:9606	20220316	UniProt		
UniProtKB	Q96F15	GIMAP5	located_in	GO:0010008	GO_REF:0000044	IEA	UniProtKB-SubCell:SL-0100	C	GTPase IMAP family member 5	GIMAP5|IAN4L1|IAN5|IMAP3	protein	taxon:9606	20260727	UniProt		
UniProtKB	Q96F15	GIMAP5	located_in	GO:0032585	GO_REF:0000044	IEA	UniProtKB-SubCell:SL-0175	C	GTPase IMAP family member 5	GIMAP5|IAN4L1|IAN5|IMAP3	protein	taxon:9606	20260727	UniProt		
UniProtKB	Q96F24	NRBF2	colocalizes_with	GO:0035032	GO_REF:0000107	IEA	UniProtKB:Q8VCQ3|ensembl:ENSMUSP00000097254	C	Nuclear receptor-binding factor 2	NRBF2|COPR	protein	taxon:9606	20260724	Ensembl		
UniProtKB	Q96F24	NRBF2	colocalizes_with	GO:0035032	PMID:24785657	IDA		C	Nuclear receptor-binding factor 2	NRBF2|COPR	protein	taxon:9606	20150422	UniProt		
UniProtKB	Q96F24	NRBF2	enables	GO:0005515	PMID:20562859	IPI	UniProtKB:Q8NEB9	F	Nuclear receptor-binding factor 2	NRBF2|COPR	protein	taxon:9606	20260725	IntAct		
UniProtKB	Q96F24	NRBF2	enables	GO:0005515	PMID:24785657	IPI	UniProtKB:Q8NEB9	F	Nuclear receptor-binding factor 2	NRBF2|COPR	protein	taxon:9606	20260725	IntAct		
UniProtKB	Q96F24	NRBF2	enables	GO:0005515	PMID:24785657	IPI	UniProtKB:Q99570	F	Nuclear receptor-binding factor 2	NRBF2|COPR	protein	taxon:9606	20260725	IntAct		
UniProtKB	Q96F24	NRBF2	enables	GO:0005515	PMID:24849286	IPI	UniProtKB:Q8NEB9	F	Nuclear receptor-binding factor 2	NRBF2|COPR	protein	taxon:9606	20260725	IntAct		
UniProtKB	Q96F24	NRBF2	enables	GO:0005515	PMID:24849286	IPI	UniProtKB:Q99570	F	Nuclear receptor-binding factor 2	NRBF2|COPR	protein	taxon:9606	20260725	IntAct		
UniProtKB	Q96F24	NRBF2	enables	GO:0005515	PMID:25416956	IPI	UniProtKB:Q8TAB5	F	Nuclear receptor-binding factor 2	NRBF2|COPR	protein	taxon:9606	20260725	IntAct		
UniProtKB	Q96F24	NRBF2	enables	GO:0005515	PMID:28514442	IPI	UniProtKB:Q8NEB9	F	Nuclear receptor-binding factor 2	NRBF2|COPR	protein	taxon:9606	20260725	IntAct		
UniProtKB	Q96F24	NRBF2	enables	GO:0005515	PMID:28514442	IPI	UniProtKB:Q99570	F	Nuclear receptor-binding factor 2	NRBF2|COPR	protein	taxon:9606	20260725	IntAct		
UniProtKB	Q96F24	NRBF2	enables	GO:0005515	PMID:32296183	IPI	UniProtKB:O60341	F	Nuclear receptor-binding factor 2	NRBF2|COPR	protein	taxon:9606	20260725	IntAct		
UniProtKB	Q96F24	NRBF2	enables	GO:0005515	PMID:32296183	IPI	UniProtKB:P24863	F	Nuclear receptor-binding factor 2	NRBF2|COPR	protein	taxon:9606	20260725	IntAct		
UniProtKB	Q96F24	NRBF2	enables	GO:0005515	PMID:32296183	IPI	UniProtKB:P54646	F	Nuclear receptor-binding factor 2	NRBF2|COPR	protein	taxon:9606	20260725	IntAct		
UniProtKB	Q96F24	NRBF2	enables	GO:0005515	PMID:32296183	IPI	UniProtKB:Q99570	F	Nuclear receptor-binding factor 2	NRBF2|COPR	protein	taxon:9606	20260725	IntAct		
UniProtKB	Q96F24	NRBF2	enables	GO:0005515	PMID:32296183	IPI	UniProtKB:Q9UJX2	F	Nuclear receptor-binding factor 2	NRBF2|COPR	protein	taxon:9606	20260725	IntAct		
UniProtKB	Q96F24	NRBF2	enables	GO:0005515	PMID:32707033	IPI	UniProtKB:Q99570	F	Nuclear receptor-binding factor 2	NRBF2|COPR	protein	taxon:9606	20260725	IntAct		
UniProtKB	Q96F24	NRBF2	enables	GO:0005515	PMID:33961781	IPI	UniProtKB:Q8NEB9	F	Nuclear receptor-binding factor 2	NRBF2|COPR	protein	taxon:9606	20260725	IntAct		
UniProtKB	Q96F24	NRBF2	enables	GO:0005515	PMID:33961781	IPI	UniProtKB:Q99570	F	Nuclear receptor-binding factor 2	NRBF2|COPR	protein	taxon:9606	20260725	IntAct		
UniProtKB	Q96F24	NRBF2	involved_in	GO:0006914	GO_REF:0000002	IEA	InterPro:IPR015056|InterPro:IPR039679	P	Nuclear receptor-binding factor 2	NRBF2|COPR	protein	taxon:9606	20260727	InterPro		
UniProtKB	Q96F24	NRBF2	involved_in	GO:0006914	GO_REF:0000033	IBA	MGI:MGI:1354950|PANTHER:PTN001029672|UniProtKB:Q96F24	P	Nuclear receptor-binding factor 2	NRBF2|COPR	protein	taxon:9606	20200312	GO_Central		
UniProtKB	Q96F24	NRBF2	involved_in	GO:0006914	GO_REF:0000107	IEA	UniProtKB:Q8VCQ3|ensembl:ENSMUSP00000097254	P	Nuclear receptor-binding factor 2	NRBF2|COPR	protein	taxon:9606	20260724	Ensembl		
UniProtKB	Q96F24	NRBF2	involved_in	GO:0006914	PMID:24785657	IMP		P	Nuclear receptor-binding factor 2	NRBF2|COPR	protein	taxon:9606	20170308	GO_Central		
UniProtKB	Q96F24	NRBF2	involved_in	GO:0034976	GO_REF:0000107	IEA	UniProtKB:Q8VCQ3|ensembl:ENSMUSP00000097254	P	Nuclear receptor-binding factor 2	NRBF2|COPR	protein	taxon:9606	20260724	Ensembl		
UniProtKB	Q96F24	NRBF2	located_in	GO:0005634	GO_REF:0000024	ISS	UniProtKB:Q9QYK3	C	Nuclear receptor-binding factor 2	NRBF2|COPR	protein	taxon:9606	20240916	UniProt		
UniProtKB	Q96F24	NRBF2	located_in	GO:0005634	GO_REF:0000044	IEA	UniProtKB-SubCell:SL-0191	C	Nuclear receptor-binding factor 2	NRBF2|COPR	protein	taxon:9606	20260727	UniProt		
UniProtKB	Q96F24	NRBF2	located_in	GO:0005654	Reactome:R-HSA-376419	TAS		C	Nuclear receptor-binding factor 2	NRBF2|COPR	protein	taxon:9606	20130226	Reactome		
UniProtKB	Q96F24	NRBF2	located_in	GO:0005654	Reactome:R-HSA-382096	TAS		C	Nuclear receptor-binding factor 2	NRBF2|COPR	protein	taxon:9606	20130226	Reactome		
UniProtKB	Q96F24	NRBF2	located_in	GO:0005737	GO_REF:0000024	ISS	UniProtKB:Q9QYK3	C	Nuclear receptor-binding factor 2	NRBF2|COPR	protein	taxon:9606	20240916	UniProt		
UniProtKB	Q96F24	NRBF2	located_in	GO:0005737	GO_REF:0000044	IEA	UniProtKB-SubCell:SL-0086	C	Nuclear receptor-binding factor 2	NRBF2|COPR	protein	taxon:9606	20260727	UniProt		
UniProtKB	Q96F24	NRBF2	located_in	GO:0005737	GO_REF:0000054	IDA		C	Nuclear receptor-binding factor 2	NRBF2|COPR	protein	taxon:9606	20100607	LIFEdb		
UniProtKB	Q96F24	NRBF2	located_in	GO:0005776	GO_REF:0000044	IEA	UniProtKB-SubCell:SL-0023	C	Nuclear receptor-binding factor 2	NRBF2|COPR	protein	taxon:9606	20260727	UniProt		
UniProtKB	Q96F24	NRBF2	located_in	GO:0031410	GO_REF:0000044	IEA	UniProtKB-SubCell:SL-0088	C	Nuclear receptor-binding factor 2	NRBF2|COPR	protein	taxon:9606	20260727	UniProt		
UniProtKB	Q96F24	NRBF2	located_in	GO:0031410	PMID:25086043	EXP		C	Nuclear receptor-binding factor 2	NRBF2|COPR	protein	taxon:9606	20240916	UniProt		
UniProtKB	Q96F25	ALG14	acts_upstream_of_positive_effect	GO:0006487	PMID:36200043	IDA		P	UDP-N-acetylglucosamine transferase subunit ALG14	ALG14	protein	taxon:9606	20240212	UniProt		
UniProtKB	Q96F25	ALG14	enables	GO:0005515	PMID:36200043	IPI	UniProtKB:Q9NP73-2	F	UDP-N-acetylglucosamine transferase subunit ALG14	ALG14	protein	taxon:9606	20240618	UniProt		
UniProtKB	Q96F25	ALG14	enables	GO:0043495	GO_REF:0000033	IBA	PANTHER:PTN000254968|SGD:S000000274|UniProtKB:Q96F25	F	UDP-N-acetylglucosamine transferase subunit ALG14	ALG14	protein	taxon:9606	20251210	GO_Central		
UniProtKB	Q96F25	ALG14	enables	GO:0043495	PMID:16100110	IGI	UniProtKB:P38242	F	UDP-N-acetylglucosamine transferase subunit ALG14	ALG14	protein	taxon:9606	20240214	UniProt		
UniProtKB	Q96F25	ALG14	involved_in	GO:0006488	GO_REF:0000002	IEA	InterPro:IPR013969	P	UDP-N-acetylglucosamine transferase subunit ALG14	ALG14	protein	taxon:9606	20260727	InterPro		
UniProtKB	Q96F25	ALG14	involved_in	GO:0006488	GO_REF:0000033	IBA	PANTHER:PTN001741631|SGD:S000000274|UniProtKB:Q96F25	P	UDP-N-acetylglucosamine transferase subunit ALG14	ALG14	protein	taxon:9606	20240730	GO_Central		
UniProtKB	Q96F25	ALG14	involved_in	GO:0006488	PMID:36200043	IDA		P	UDP-N-acetylglucosamine transferase subunit ALG14	ALG14	protein	taxon:9606	20240212	UniProt		
UniProtKB	Q96F25	ALG14	is_active_in	GO:0098554	PMID:16100110	IGI	UniProtKB:P38242	C	UDP-N-acetylglucosamine transferase subunit ALG14	ALG14	protein	taxon:9606	20240214	UniProt		
UniProtKB	Q96F25	ALG14	located_in	GO:0005789	GO_REF:0000044	IEA	UniProtKB-SubCell:SL-0097	C	UDP-N-acetylglucosamine transferase subunit ALG14	ALG14	protein	taxon:9606	20260727	UniProt		
UniProtKB	Q96F25	ALG14	located_in	GO:0005789	PMID:16100110	EXP		C	UDP-N-acetylglucosamine transferase subunit ALG14	ALG14	protein	taxon:9606	20240313	UniProt		
UniProtKB	Q96F25	ALG14	located_in	GO:0005789	Reactome:R-HSA-446207	TAS		C	UDP-N-acetylglucosamine transferase subunit ALG14	ALG14	protein	taxon:9606	20130528	Reactome		
UniProtKB	Q96F25	ALG14	located_in	GO:0005789	Reactome:R-HSA-5633241	TAS		C	UDP-N-acetylglucosamine transferase subunit ALG14	ALG14	protein	taxon:9606	20141031	Reactome		
UniProtKB	Q96F25	ALG14	part_of	GO:0043541	GO_REF:0000033	IBA	PANTHER:PTN000254968|SGD:S000000274|UniProtKB:Q96F25	C	UDP-N-acetylglucosamine transferase subunit ALG14	ALG14	protein	taxon:9606	20240730	GO_Central		
UniProtKB	Q96F25	ALG14	part_of	GO:0043541	PMID:36200043	IDA		C	UDP-N-acetylglucosamine transferase subunit ALG14	ALG14	protein	taxon:9606	20240208	UniProt		
UniProtKB	Q96F44	TRIM11	enables	GO:0004842	GO_REF:0000107	IEA	UniProtKB:Q99PQ2|ensembl:ENSMUSP00000090749	F	E3 ubiquitin-protein ligase TRIM11	TRIM11|RNF92	protein	taxon:9606	20260724	Ensembl		
UniProtKB	Q96F44	TRIM11	enables	GO:0004842	GO_REF:0000117	IEA	ARBA:ARBA00026878	F	E3 ubiquitin-protein ligase TRIM11	TRIM11|RNF92	protein	taxon:9606	20260727	UniProt		
UniProtKB	Q96F44	TRIM11	enables	GO:0004842	PMID:27498865	IDA		F	E3 ubiquitin-protein ligase TRIM11	TRIM11|RNF92	protein	taxon:9606	20230106	UniProt	has_input(UniProtKB:Q96F44)	
UniProtKB	Q96F44	TRIM11	enables	GO:0005515	PMID:16904669	IPI	UniProtKB:Q96RN5	F	E3 ubiquitin-protein ligase TRIM11	TRIM11|RNF92	protein	taxon:9606	20260725	IntAct		
UniProtKB	Q96F44	TRIM11	enables	GO:0008270	GO_REF:0000002	IEA	InterPro:IPR000315	F	E3 ubiquitin-protein ligase TRIM11	TRIM11|RNF92	protein	taxon:9606	20260727	InterPro		
UniProtKB	Q96F44	TRIM11	enables	GO:0019904	GO_REF:0000107	IEA	UniProtKB:Q99PQ2|ensembl:ENSMUSP00000090749	F	E3 ubiquitin-protein ligase TRIM11	TRIM11|RNF92	protein	taxon:9606	20260724	Ensembl		
UniProtKB	Q96F44	TRIM11	enables	GO:0030674	PMID:27498865	IDA		F	E3 ubiquitin-protein ligase TRIM11	TRIM11|RNF92	protein	taxon:9606	20230106	UniProt	has_input(UniProtKB:O14862),has_input(UniProtKB:Q13501)	
UniProtKB	Q96F44	TRIM11	enables	GO:0061630	GO_REF:0000003	IEA	EC:2.3.2.27	F	E3 ubiquitin-protein ligase TRIM11	TRIM11|RNF92	protein	taxon:9606	20260727	UniProt		
UniProtKB	Q96F44	TRIM11	enables	GO:0061630	GO_REF:0000033	IBA	MGI:MGI:106657|MGI:MGI:1861440|MGI:MGI:2137352|MGI:MGI:2137355|MGI:MGI:2384814|MGI:MGI:2385051|MGI:MGI:2447992|MGI:MGI:2664992|MGI:MGI:2684862|MGI:MGI:2684869|MGI:MGI:3612190|MGI:MGI:98178|PANTHER:PTN007774218|UniProtKB:P14373|UniProtKB:P19474|UniProtKB:Q12899|UniProtKB:Q6P9F5|UniProtKB:Q86WT6|UniProtKB:Q86XT4|UniProtKB:Q8IWZ4|UniProtKB:Q8IYM9|UniProtKB:Q8WV44|UniProtKB:Q969Q1|UniProtKB:Q96A61|UniProtKB:Q96F44|UniProtKB:Q9BVG3|UniProtKB:Q9BYV6|UniProtKB:Q9BZY9|UniProtKB:Q9C019|UniProtKB:Q9C029|UniProtKB:Q9C030|UniProtKB:Q9H2S5|UniProtKB:Q9UDY6	F	E3 ubiquitin-protein ligase TRIM11	TRIM11|RNF92	protein	taxon:9606	20260529	GO_Central		
UniProtKB	Q96F44	TRIM11	enables	GO:0061630	GO_REF:0000107	IEA	UniProtKB:Q99PQ2|ensembl:ENSMUSP00000090749	F	E3 ubiquitin-protein ligase TRIM11	TRIM11|RNF92	protein	taxon:9606	20260724	Ensembl		
UniProtKB	Q96F44	TRIM11	enables	GO:0061630	PMID:16904669	EXP		F	E3 ubiquitin-protein ligase TRIM11	TRIM11|RNF92	protein	taxon:9606	20251027	UniProt		
UniProtKB	Q96F44	TRIM11	enables	GO:0061630	PMID:27498865	EXP		F	E3 ubiquitin-protein ligase TRIM11	TRIM11|RNF92	protein	taxon:9606	20251027	UniProt		
UniProtKB	Q96F44	TRIM11	involved_in	GO:0010468	GO_REF:0000033	IBA	MGI:MGI:1859396|MGI:MGI:2137352|MGI:MGI:2137355|MGI:MGI:2684869|MGI:MGI:98178|PANTHER:PTN008394629|UniProtKB:O15553|UniProtKB:Q9C030	P	E3 ubiquitin-protein ligase TRIM11	TRIM11|RNF92	protein	taxon:9606	20260529	GO_Central		
UniProtKB	Q96F44	TRIM11	involved_in	GO:0016567	GO_REF:0000041	IEA	UniPathway:UPA00143	P	E3 ubiquitin-protein ligase TRIM11	TRIM11|RNF92	protein	taxon:9606	20260227	UniProt		
UniProtKB	Q96F44	TRIM11	involved_in	GO:0016567	PMID:27498865	IDA		P	E3 ubiquitin-protein ligase TRIM11	TRIM11|RNF92	protein	taxon:9606	20230106	UniProt		
UniProtKB	Q96F44	TRIM11	involved_in	GO:0044790	GO_REF:0000033	IBA	MGI:MGI:2137355|PANTHER:PTN000646617|UniProtKB:Q96F44	P	E3 ubiquitin-protein ligase TRIM11	TRIM11|RNF92	protein	taxon:9606	20240507	GO_Central		
UniProtKB	Q96F44	TRIM11	involved_in	GO:0044790	GO_REF:0000107	IEA	UniProtKB:Q99PQ2|ensembl:ENSMUSP00000090749	P	E3 ubiquitin-protein ligase TRIM11	TRIM11|RNF92	protein	taxon:9606	20260724	Ensembl		
UniProtKB	Q96F44	TRIM11	involved_in	GO:0044790	GO_REF:0000117	IEA	ARBA:ARBA00085958	P	E3 ubiquitin-protein ligase TRIM11	TRIM11|RNF92	protein	taxon:9606	20260727	UniProt		
UniProtKB	Q96F44	TRIM11	involved_in	GO:0044790	PMID:18248090	IDA		P	E3 ubiquitin-protein ligase TRIM11	TRIM11|RNF92	protein	taxon:9606	20171212	UniProt		
UniProtKB	Q96F44	TRIM11	involved_in	GO:0044790	PMID:18248090	IMP		P	E3 ubiquitin-protein ligase TRIM11	TRIM11|RNF92	protein	taxon:9606	20171212	UniProt		
UniProtKB	Q96F44	TRIM11	involved_in	GO:0045892	GO_REF:0000107	IEA	UniProtKB:Q99PQ2|ensembl:ENSMUSP00000090749	P	E3 ubiquitin-protein ligase TRIM11	TRIM11|RNF92	protein	taxon:9606	20260724	Ensembl		
UniProtKB	Q96F44	TRIM11	involved_in	GO:0046597	GO_REF:0000033	IBA	MGI:MGI:2137355|PANTHER:PTN000646617|UniProtKB:Q96F44	P	E3 ubiquitin-protein ligase TRIM11	TRIM11|RNF92	protein	taxon:9606	20240507	GO_Central		
UniProtKB	Q96F44	TRIM11	involved_in	GO:0046597	GO_REF:0000107	IEA	UniProtKB:Q99PQ2|ensembl:ENSMUSP00000090749	P	E3 ubiquitin-protein ligase TRIM11	TRIM11|RNF92	protein	taxon:9606	20260724	Ensembl		
UniProtKB	Q96F44	TRIM11	involved_in	GO:0046597	GO_REF:0000117	IEA	ARBA:ARBA00092411	P	E3 ubiquitin-protein ligase TRIM11	TRIM11|RNF92	protein	taxon:9606	20260727	UniProt		
UniProtKB	Q96F44	TRIM11	involved_in	GO:0046597	PMID:18248090	IMP		P	E3 ubiquitin-protein ligase TRIM11	TRIM11|RNF92	protein	taxon:9606	20171212	UniProt		
UniProtKB	Q96F44	TRIM11	involved_in	GO:0050768	GO_REF:0000107	IEA	UniProtKB:Q99PQ2|ensembl:ENSMUSP00000090749	P	E3 ubiquitin-protein ligase TRIM11	TRIM11|RNF92	protein	taxon:9606	20260724	Ensembl		
UniProtKB	Q96F44	TRIM11	involved_in	GO:0051865	GO_REF:0000117	IEA	ARBA:ARBA00089741	P	E3 ubiquitin-protein ligase TRIM11	TRIM11|RNF92	protein	taxon:9606	20260727	UniProt		
UniProtKB	Q96F44	TRIM11	involved_in	GO:0051865	PMID:27498865	IDA		P	E3 ubiquitin-protein ligase TRIM11	TRIM11|RNF92	protein	taxon:9606	20230117	UniProt	part_of(GO:0140972)	
UniProtKB	Q96F44	TRIM11	involved_in	GO:0140374	GO_REF:0000107	IEA	UniProtKB:Q99PQ2|ensembl:ENSMUSP00000090749	P	E3 ubiquitin-protein ligase TRIM11	TRIM11|RNF92	protein	taxon:9606	20260724	Ensembl		
UniProtKB	Q96F44	TRIM11	involved_in	GO:0140374	GO_REF:0000117	IEA	ARBA:ARBA00086315	P	E3 ubiquitin-protein ligase TRIM11	TRIM11|RNF92	protein	taxon:9606	20260727	UniProt		
UniProtKB	Q96F44	TRIM11	involved_in	GO:0140374	PMID:18248090	IMP		P	E3 ubiquitin-protein ligase TRIM11	TRIM11|RNF92	protein	taxon:9606	20260407	UniProt		
UniProtKB	Q96F44	TRIM11	involved_in	GO:0140972	PMID:27498865	IDA		P	E3 ubiquitin-protein ligase TRIM11	TRIM11|RNF92	protein	taxon:9606	20230110	UniProt		
UniProtKB	Q96F44	TRIM11	is_active_in	GO:0005737	GO_REF:0000033	IBA	MGI:MGI:106657|MGI:MGI:1337056|MGI:MGI:1338757|MGI:MGI:1913847|MGI:MGI:1914104|MGI:MGI:1923931|MGI:MGI:2137352|MGI:MGI:2137353|MGI:MGI:2137355|MGI:MGI:2149590|MGI:MGI:2384814|MGI:MGI:2664992|MGI:MGI:2684869|MGI:MGI:3036269|MGI:MGI:3612190|MGI:MGI:97904|MGI:MGI:98178|PANTHER:PTN007774218|RGD:1304877|RGD:619964|RGD:708400|UniProtKB:O15553|UniProtKB:O60858|UniProtKB:O75677|UniProtKB:O75679|UniProtKB:P14373|UniProtKB:P19474|UniProtKB:Q0PF16|UniProtKB:Q12899|UniProtKB:Q14142|UniProtKB:Q5W0U4|UniProtKB:Q6AZZ1|UniProtKB:Q6P9F5|UniProtKB:Q86WT6|UniProtKB:Q86XT4|UniProtKB:Q8IWZ4|UniProtKB:Q8IYM9|UniProtKB:Q8WV44|UniProtKB:Q969Q1|UniProtKB:Q96A61|UniProtKB:Q96F44|UniProtKB:Q9BVG3|UniProtKB:Q9BYJ4|UniProtKB:Q9BZY9|UniProtKB:Q9C019|UniProtKB:Q9C029|UniProtKB:Q9C030|UniProtKB:Q9C035|UniProtKB:Q9C037|UniProtKB:Q9H2S5|UniProtKB:Q9HCM9|UniProtKB:Q9UDY6|UniProtKB:Q9UPQ4|UniProtKB:Q9Y577	C	E3 ubiquitin-protein ligase TRIM11	TRIM11|RNF92	protein	taxon:9606	20260529	GO_Central		
UniProtKB	Q96F44	TRIM11	is_active_in	GO:0005829	GO_REF:0000033	IBA	PANTHER:PTN000646617|UniProtKB:Q96F44	C	E3 ubiquitin-protein ligase TRIM11	TRIM11|RNF92	protein	taxon:9606	20230320	GO_Central		
UniProtKB	Q96F44	TRIM11	located_in	GO:0005634	GO_REF:0000044	IEA	UniProtKB-SubCell:SL-0191	C	E3 ubiquitin-protein ligase TRIM11	TRIM11|RNF92	protein	taxon:9606	20260727	UniProt		
UniProtKB	Q96F44	TRIM11	located_in	GO:0005634	GO_REF:0000107	IEA	UniProtKB:Q99PQ2|ensembl:ENSMUSP00000090749	C	E3 ubiquitin-protein ligase TRIM11	TRIM11|RNF92	protein	taxon:9606	20260724	Ensembl		
UniProtKB	Q96F44	TRIM11	located_in	GO:0005634	PMID:16904669	EXP		C	E3 ubiquitin-protein ligase TRIM11	TRIM11|RNF92	protein	taxon:9606	20251027	UniProt		
UniProtKB	Q96F44	TRIM11	located_in	GO:0005654	GO_REF:0000052	IDA		C	E3 ubiquitin-protein ligase TRIM11	TRIM11|RNF92	protein	taxon:9606	20251115	HPA		
UniProtKB	Q96F44	TRIM11	located_in	GO:0005737	GO_REF:0000044	IEA	UniProtKB-SubCell:SL-0086	C	E3 ubiquitin-protein ligase TRIM11	TRIM11|RNF92	protein	taxon:9606	20260727	UniProt		
UniProtKB	Q96F44	TRIM11	located_in	GO:0005737	GO_REF:0000107	IEA	UniProtKB:Q99PQ2|ensembl:ENSMUSP00000090749	C	E3 ubiquitin-protein ligase TRIM11	TRIM11|RNF92	protein	taxon:9606	20260724	Ensembl		
UniProtKB	Q96F44	TRIM11	located_in	GO:0005737	PMID:16904669	EXP		C	E3 ubiquitin-protein ligase TRIM11	TRIM11|RNF92	protein	taxon:9606	20251027	UniProt		
UniProtKB	Q96F44	TRIM11	located_in	GO:0005737	PMID:18248090	IDA		C	E3 ubiquitin-protein ligase TRIM11	TRIM11|RNF92	protein	taxon:9606	20131212	UniProt		
UniProtKB	Q96F44	TRIM11	located_in	GO:0005829	GO_REF:0000052	IDA		C	E3 ubiquitin-protein ligase TRIM11	TRIM11|RNF92	protein	taxon:9606	20251115	HPA		
UniProtKB	Q96F45	ZNF503	enables	GO:0005515	PMID:32296183	IPI	UniProtKB:O75360	F	Zinc finger protein 503	ZNF503|NOLZ1	protein	taxon:9606	20260725	IntAct		
UniProtKB	Q96F45	ZNF503	enables	GO:0005515	PMID:32296183	IPI	UniProtKB:O75593	F	Zinc finger protein 503	ZNF503|NOLZ1	protein	taxon:9606	20260725	IntAct		
UniProtKB	Q96F45	ZNF503	enables	GO:0005515	PMID:32296183	IPI	UniProtKB:Q03989	F	Zinc finger protein 503	ZNF503|NOLZ1	protein	taxon:9606	20260725	IntAct		
UniProtKB	Q96F45	ZNF503	enables	GO:0005515	PMID:32296183	IPI	UniProtKB:Q08117-2	F	Zinc finger protein 503	ZNF503|NOLZ1	protein	taxon:9606	20260725	IntAct		
UniProtKB	Q96F45	ZNF503	enables	GO:0005515	PMID:32296183	IPI	UniProtKB:Q3LI66	F	Zinc finger protein 503	ZNF503|NOLZ1	protein	taxon:9606	20260725	IntAct		
UniProtKB	Q96F45	ZNF503	enables	GO:0005515	PMID:32296183	IPI	UniProtKB:Q86UW9	F	Zinc finger protein 503	ZNF503|NOLZ1	protein	taxon:9606	20260725	IntAct		
UniProtKB	Q96F45	ZNF503	enables	GO:0005515	PMID:32296183	IPI	UniProtKB:Q86V38	F	Zinc finger protein 503	ZNF503|NOLZ1	protein	taxon:9606	20260725	IntAct		
UniProtKB	Q96F45	ZNF503	enables	GO:0005515	PMID:32296183	IPI	UniProtKB:Q8IUB9	F	Zinc finger protein 503	ZNF503|NOLZ1	protein	taxon:9606	20260725	IntAct		
UniProtKB	Q96F45	ZNF503	enables	GO:0005515	PMID:32296183	IPI	UniProtKB:Q96A09	F	Zinc finger protein 503	ZNF503|NOLZ1	protein	taxon:9606	20260725	IntAct		
UniProtKB	Q96F45	ZNF503	enables	GO:0005515	PMID:32296183	IPI	UniProtKB:Q9BYR6	F	Zinc finger protein 503	ZNF503|NOLZ1	protein	taxon:9606	20260725	IntAct		
UniProtKB	Q96F45	ZNF503	enables	GO:0005515	PMID:32353859	IPI	UniProtKB:P0DTD1-PRO_0000449627	F	Zinc finger protein 503	ZNF503|NOLZ1	protein	taxon:9606	20260725	IntAct		
UniProtKB	Q96F45	ZNF503	enables	GO:0005515	PMID:33060197	IPI	UniProtKB:P0DTD1-PRO_0000449627	F	Zinc finger protein 503	ZNF503|NOLZ1	protein	taxon:9606	20260725	IntAct		
UniProtKB	Q96F45	ZNF503	enables	GO:0005515	PMID:36217030	IPI	UniProtKB:P0DTD1-PRO_0000449627	F	Zinc finger protein 503	ZNF503|NOLZ1	protein	taxon:9606	20260725	IntAct		
UniProtKB	Q96F45	ZNF503	involved_in	GO:0008285	PMID:20735826	IDA		P	Zinc finger protein 503	ZNF503|NOLZ1	protein	taxon:9606	20130906	UniProt	occurs_in(CL:0002319)	
UniProtKB	Q96F45	ZNF503	involved_in	GO:0010629	PMID:20735826	IDA		P	Zinc finger protein 503	ZNF503|NOLZ1	protein	taxon:9606	20130906	UniProt	has_input(UniProtKB:Q7TMA2)	
UniProtKB	Q96F45	ZNF503	involved_in	GO:0045892	GO_REF:0000033	IBA	MGI:MGI:2662729|PANTHER:PTN000968869|UniProtKB:Q9H7S9|ZFIN:ZDB-GENE-010717-1	P	Zinc finger protein 503	ZNF503|NOLZ1	protein	taxon:9606	20190726	GO_Central		
UniProtKB	Q96F45	ZNF503	involved_in	GO:0070315	PMID:20735826	IDA		P	Zinc finger protein 503	ZNF503|NOLZ1	protein	taxon:9606	20130906	UniProt	occurs_in(CL:0002319)	
UniProtKB	Q96F45	ZNF503	is_active_in	GO:0005634	GO_REF:0000033	IBA	FB:FBgn0004858|MGI:MGI:2662729|PANTHER:PTN000968869|UniProtKB:Q9H7S9|ZFIN:ZDB-GENE-010717-1|ZFIN:ZDB-GENE-031113-5	C	Zinc finger protein 503	ZNF503|NOLZ1	protein	taxon:9606	20210904	GO_Central		
UniProtKB	Q96F45	ZNF503	located_in	GO:0005634	GO_REF:0000044	IEA	UniProtKB-SubCell:SL-0191	C	Zinc finger protein 503	ZNF503|NOLZ1	protein	taxon:9606	20260727	UniProt		
UniProtKB	Q96F46	IL17RA	enables	GO:0005102	GO_REF:0000107	IEA	UniProtKB:Q60943|ensembl:ENSMUSP00000002976	F	Interleukin-17 receptor A	IL17RA|IL17R	protein	taxon:9606	20260724	Ensembl		
UniProtKB	Q96F46	IL17RA	enables	GO:0005515	PMID:21993848	IPI	UniProtKB:Q8NFR9	F	Interleukin-17 receptor A	IL17RA|IL17R	protein	taxon:9606	20260725	IntAct		
UniProtKB	Q96F46	IL17RA	enables	GO:0005515	PMID:23695682	IPI	UniProtKB:Q16552	F	Interleukin-17 receptor A	IL17RA|IL17R	protein	taxon:9606	20200604	UniProt		
UniProtKB	Q96F46	IL17RA	enables	GO:0005515	PMID:24120361	IPI	UniProtKB:O43734	F	Interleukin-17 receptor A	IL17RA|IL17R	protein	taxon:9606	20200616	UniProt		
UniProtKB	Q96F46	IL17RA	enables	GO:0005515	PMID:28514442	IPI	UniProtKB:Q16552	F	Interleukin-17 receptor A	IL17RA|IL17R	protein	taxon:9606	20260725	IntAct		
UniProtKB	Q96F46	IL17RA	enables	GO:0005515	PMID:28827714	IPI	UniProtKB:Q16552	F	Interleukin-17 receptor A	IL17RA|IL17R	protein	taxon:9606	20200604	UniProt		
UniProtKB	Q96F46	IL17RA	enables	GO:0005515	PMID:28827714	IPI	UniProtKB:Q16552	F	Interleukin-17 receptor A	IL17RA|IL17R	protein	taxon:9606	20260725	IntAct		
UniProtKB	Q96F46	IL17RA	enables	GO:0005515	PMID:28827714	IPI	UniProtKB:Q96PD4	F	Interleukin-17 receptor A	IL17RA|IL17R	protein	taxon:9606	20200604	UniProt		
UniProtKB	Q96F46	IL17RA	enables	GO:0005515	PMID:32353859	IPI	UniProtKB:P0DTC8	F	Interleukin-17 receptor A	IL17RA|IL17R	protein	taxon:9606	20260725	IntAct		
UniProtKB	Q96F46	IL17RA	enables	GO:0005515	PMID:33060197	IPI	UniProtKB:P0DTC8	F	Interleukin-17 receptor A	IL17RA|IL17R	protein	taxon:9606	20201102	UniProt		
UniProtKB	Q96F46	IL17RA	enables	GO:0005515	PMID:33060197	IPI	UniProtKB:P0DTC8	F	Interleukin-17 receptor A	IL17RA|IL17R	protein	taxon:9606	20260725	IntAct		
UniProtKB	Q96F46	IL17RA	enables	GO:0005515	PMID:33723527	IPI	UniProtKB:P0DTC8	F	Interleukin-17 receptor A	IL17RA|IL17R	protein	taxon:9606	20210318	UniProt		
UniProtKB	Q96F46	IL17RA	enables	GO:0005515	PMID:33961781	IPI	UniProtKB:Q16552	F	Interleukin-17 receptor A	IL17RA|IL17R	protein	taxon:9606	20260725	IntAct		
UniProtKB	Q96F46	IL17RA	enables	GO:0005515	PMID:35863378	IPI	UniProtKB:Q16552	F	Interleukin-17 receptor A	IL17RA|IL17R	protein	taxon:9606	20260725	IntAct		
UniProtKB	Q96F46	IL17RA	enables	GO:0005515	PMID:35863378	IPI	UniProtKB:Q9NRM6	F	Interleukin-17 receptor A	IL17RA|IL17R	protein	taxon:9606	20260725	IntAct		
UniProtKB	Q96F46	IL17RA	enables	GO:0030368	GO_REF:0000002	IEA	InterPro:IPR039465	F	Interleukin-17 receptor A	IL17RA|IL17R	protein	taxon:9606	20260727	InterPro		
UniProtKB	Q96F46	IL17RA	enables	GO:0030368	GO_REF:0000033	IBA	MGI:MGI:107399|PANTHER:PTN001436609|UniProtKB:Q8NAC3|UniProtKB:Q96F46	F	Interleukin-17 receptor A	IL17RA|IL17R	protein	taxon:9606	20210530	GO_Central		
UniProtKB	Q96F46	IL17RA	enables	GO:0030368	GO_REF:0000107	IEA	UniProtKB:Q60943|ensembl:ENSMUSP00000002976	F	Interleukin-17 receptor A	IL17RA|IL17R	protein	taxon:9606	20260724	Ensembl		
UniProtKB	Q96F46	IL17RA	enables	GO:0030368	GO_REF:0000117	IEA	ARBA:ARBA00087474	F	Interleukin-17 receptor A	IL17RA|IL17R	protein	taxon:9606	20260727	UniProt		
UniProtKB	Q96F46	IL17RA	enables	GO:0030368	PMID:27184415	IDA		F	Interleukin-17 receptor A	IL17RA|IL17R	protein	taxon:9606	20220519	UniProt	occurs_in(GO:0005886)	
UniProtKB	Q96F46	IL17RA	enables	GO:0030368	PMID:33723527	IDA		F	Interleukin-17 receptor A	IL17RA|IL17R	protein	taxon:9606	20210318	UniProt		
UniProtKB	Q96F46	IL17RA	enables	GO:0030368	PMID:9367539	NAS		F	Interleukin-17 receptor A	IL17RA|IL17R	protein	taxon:9606	20021105	UniProt		
UniProtKB	Q96F46	IL17RA	involved_in	GO:0001558	PMID:32373132	NAS		P	Interleukin-17 receptor A	IL17RA|IL17R	protein	taxon:9606	20241128	ComplexPortal		
UniProtKB	Q96F46	IL17RA	involved_in	GO:0007166	PMID:9367539	NAS		P	Interleukin-17 receptor A	IL17RA|IL17R	protein	taxon:9606	20021105	UniProt		
UniProtKB	Q96F46	IL17RA	involved_in	GO:0009615	GO_REF:0000107	IEA	UniProtKB:Q60943|ensembl:ENSMUSP00000002976	P	Interleukin-17 receptor A	IL17RA|IL17R	protein	taxon:9606	20260724	Ensembl		
UniProtKB	Q96F46	IL17RA	involved_in	GO:0009615	GO_REF:0000117	IEA	ARBA:ARBA00026492	P	Interleukin-17 receptor A	IL17RA|IL17R	protein	taxon:9606	20260727	UniProt		
UniProtKB	Q96F46	IL17RA	involved_in	GO:0009615	PMID:33723527	IDA		P	Interleukin-17 receptor A	IL17RA|IL17R	protein	taxon:9606|taxon:2697049	20220506	UniProt		
UniProtKB	Q96F46	IL17RA	involved_in	GO:0010837	PMID:30738055	NAS		P	Interleukin-17 receptor A	IL17RA|IL17R	protein	taxon:9606	20240926	ComplexPortal		
UniProtKB	Q96F46	IL17RA	involved_in	GO:0030163	GO_REF:0000107	IEA	UniProtKB:Q60943|ensembl:ENSMUSP00000002976	P	Interleukin-17 receptor A	IL17RA|IL17R	protein	taxon:9606	20260724	Ensembl		
UniProtKB	Q96F46	IL17RA	involved_in	GO:0032736	PMID:30770417	NAS		P	Interleukin-17 receptor A	IL17RA|IL17R	protein	taxon:9606	20241128	ComplexPortal		
UniProtKB	Q96F46	IL17RA	involved_in	GO:0032747	PMID:21145111	IDA		P	Interleukin-17 receptor A	IL17RA|IL17R	protein	taxon:9606	20110113	BHF-UCL		
UniProtKB	Q96F46	IL17RA	involved_in	GO:0032754	PMID:30770417	NAS		P	Interleukin-17 receptor A	IL17RA|IL17R	protein	taxon:9606	20241128	ComplexPortal		
UniProtKB	Q96F46	IL17RA	involved_in	GO:0032755	PMID:21350122	IMP		P	Interleukin-17 receptor A	IL17RA|IL17R	protein	taxon:9606	20200605	UniProt		
UniProtKB	Q96F46	IL17RA	involved_in	GO:0038173	PMID:9367539	IDA		P	Interleukin-17 receptor A	IL17RA|IL17R	protein	taxon:9606	20220524	UniProt		
UniProtKB	Q96F46	IL17RA	involved_in	GO:0050729	GO_REF:0000107	IEA	UniProtKB:Q60943|ensembl:ENSMUSP00000002976	P	Interleukin-17 receptor A	IL17RA|IL17R	protein	taxon:9606	20260724	Ensembl		
UniProtKB	Q96F46	IL17RA	involved_in	GO:0050729	GO_REF:0000117	IEA	ARBA:ARBA00045046	P	Interleukin-17 receptor A	IL17RA|IL17R	protein	taxon:9606	20260727	UniProt		
UniProtKB	Q96F46	IL17RA	involved_in	GO:0050729	PMID:33723527	IDA		P	Interleukin-17 receptor A	IL17RA|IL17R	protein	taxon:9606	20210318	UniProt		
UniProtKB	Q96F46	IL17RA	involved_in	GO:0050832	GO_REF:0000107	IEA	UniProtKB:Q60943|ensembl:ENSMUSP00000002976	P	Interleukin-17 receptor A	IL17RA|IL17R	protein	taxon:9606	20260724	Ensembl		
UniProtKB	Q96F46	IL17RA	involved_in	GO:0070534	PMID:28254169	NAS		P	Interleukin-17 receptor A	IL17RA|IL17R	protein	taxon:9606	20240926	ComplexPortal		
UniProtKB	Q96F46	IL17RA	involved_in	GO:0071621	GO_REF:0000107	IEA	UniProtKB:Q60943|ensembl:ENSMUSP00000002976	P	Interleukin-17 receptor A	IL17RA|IL17R	protein	taxon:9606	20260724	Ensembl		
UniProtKB	Q96F46	IL17RA	involved_in	GO:0072537	PMID:21145111	IDA		P	Interleukin-17 receptor A	IL17RA|IL17R	protein	taxon:9606	20110223	BHF-UCL		
UniProtKB	Q96F46	IL17RA	involved_in	GO:0072538	GO_REF:0000107	IEA	UniProtKB:Q60943|ensembl:ENSMUSP00000002976	P	Interleukin-17 receptor A	IL17RA|IL17R	protein	taxon:9606	20260724	Ensembl		
UniProtKB	Q96F46	IL17RA	involved_in	GO:0072538	PMID:31745337	NAS		P	Interleukin-17 receptor A	IL17RA|IL17R	protein	taxon:9606	20240926	ComplexPortal		
UniProtKB	Q96F46	IL17RA	involved_in	GO:0072538	PMID:32174926	NAS		P	Interleukin-17 receptor A	IL17RA|IL17R	protein	taxon:9606	20240926	ComplexPortal		
UniProtKB	Q96F46	IL17RA	involved_in	GO:0097400	GO_REF:0000033	IBA	MGI:MGI:107399|PANTHER:PTN001436609|UniProtKB:Q96F46	P	Interleukin-17 receptor A	IL17RA|IL17R	protein	taxon:9606	20251030	GO_Central		
UniProtKB	Q96F46	IL17RA	involved_in	GO:0097400	GO_REF:0000107	IEA	UniProtKB:Q60943|ensembl:ENSMUSP00000002976	P	Interleukin-17 receptor A	IL17RA|IL17R	protein	taxon:9606	20260724	Ensembl		
UniProtKB	Q96F46	IL17RA	involved_in	GO:0097400	GO_REF:0000117	IEA	ARBA:ARBA00091541	P	Interleukin-17 receptor A	IL17RA|IL17R	protein	taxon:9606	20260727	UniProt		
UniProtKB	Q96F46	IL17RA	involved_in	GO:0097400	PMID:21350122	IMP		P	Interleukin-17 receptor A	IL17RA|IL17R	protein	taxon:9606	20200605	UniProt		
UniProtKB	Q96F46	IL17RA	involved_in	GO:0097400	PMID:28254169	NAS		P	Interleukin-17 receptor A	IL17RA|IL17R	protein	taxon:9606	20240926	ComplexPortal		
UniProtKB	Q96F46	IL17RA	involved_in	GO:0097400	PMID:33723527	IDA		P	Interleukin-17 receptor A	IL17RA|IL17R	protein	taxon:9606	20210318	UniProt		
UniProtKB	Q96F46	IL17RA	involved_in	GO:1900017	GO_REF:0000033	IBA	MGI:MGI:107399|MGI:MGI:2159336|PANTHER:PTN008560355|UniProtKB:Q96F46	P	Interleukin-17 receptor A	IL17RA|IL17R	protein	taxon:9606	20251030	GO_Central		
UniProtKB	Q96F46	IL17RA	involved_in	GO:1900017	GO_REF:0000107	IEA	UniProtKB:Q60943|ensembl:ENSMUSP00000002976	P	Interleukin-17 receptor A	IL17RA|IL17R	protein	taxon:9606	20260724	Ensembl		
UniProtKB	Q96F46	IL17RA	involved_in	GO:1900017	GO_REF:0000117	IEA	ARBA:ARBA00092587	P	Interleukin-17 receptor A	IL17RA|IL17R	protein	taxon:9606	20260727	UniProt		
UniProtKB	Q96F46	IL17RA	involved_in	GO:1900017	PMID:33723527	IDA		P	Interleukin-17 receptor A	IL17RA|IL17R	protein	taxon:9606	20210318	UniProt		
UniProtKB	Q96F46	IL17RA	involved_in	GO:2000340	PMID:21350122	IMP		P	Interleukin-17 receptor A	IL17RA|IL17R	protein	taxon:9606	20200605	UniProt		
UniProtKB	Q96F46	IL17RA	is_active_in	GO:0005886	GO_REF:0000033	IBA	MGI:MGI:107399|MGI:MGI:2159336|PANTHER:PTN001436609|UniProtKB:Q8NAC3|UniProtKB:Q96F46|UniProtKB:Q9NRM6|WB:WBGene00013415|WB:WBGene00018960	C	Interleukin-17 receptor A	IL17RA|IL17R	protein	taxon:9606	20260529	GO_Central		
UniProtKB	Q96F46	IL17RA	is_active_in	GO:0005886	PMID:27184415	IC		C	Interleukin-17 receptor A	IL17RA|IL17R	protein	taxon:9606	20220519	UniProt		
UniProtKB	Q96F46	IL17RA	located_in	GO:0005576	GO_REF:0000044	IEA	UniProtKB-SubCell:SL-0243	C	Interleukin-17 receptor A	IL17RA|IL17R	protein	taxon:9606	20260727	UniProt		
UniProtKB	Q96F46	IL17RA	located_in	GO:0005576	PMID:24084331	EXP		C	Interleukin-17 receptor A	IL17RA|IL17R	protein	taxon:9606	20251027	UniProt		
UniProtKB	Q96F46	IL17RA	located_in	GO:0005886	GO_REF:0000044	IEA	UniProtKB-SubCell:SL-0039	C	Interleukin-17 receptor A	IL17RA|IL17R	protein	taxon:9606	20260727	UniProt		
UniProtKB	Q96F46	IL17RA	located_in	GO:0005886	GO_REF:0000107	IEA	UniProtKB:Q60943|ensembl:ENSMUSP00000002976	C	Interleukin-17 receptor A	IL17RA|IL17R	protein	taxon:9606	20260724	Ensembl		
UniProtKB	Q96F46	IL17RA	located_in	GO:0005886	GO_REF:0000117	IEA	ARBA:ARBA00027801	C	Interleukin-17 receptor A	IL17RA|IL17R	protein	taxon:9606	20260727	UniProt		
UniProtKB	Q96F46	IL17RA	located_in	GO:0005886	PMID:17911633	EXP		C	Interleukin-17 receptor A	IL17RA|IL17R	protein	taxon:9606	20251027	UniProt		
UniProtKB	Q96F46	IL17RA	located_in	GO:0005886	PMID:28254169	NAS		C	Interleukin-17 receptor A	IL17RA|IL17R	protein	taxon:9606	20240926	ComplexPortal		
UniProtKB	Q96F46	IL17RA	located_in	GO:0005886	PMID:30770417	NAS		C	Interleukin-17 receptor A	IL17RA|IL17R	protein	taxon:9606	20241128	ComplexPortal		
UniProtKB	Q96F46	IL17RA	located_in	GO:0005886	PMID:34293699	NAS		C	Interleukin-17 receptor A	IL17RA|IL17R	protein	taxon:9606	20240926	ComplexPortal		
UniProtKB	Q96F46	IL17RA	located_in	GO:0005886	PMID:36260993	NAS		C	Interleukin-17 receptor A	IL17RA|IL17R	protein	taxon:9606	20240926	ComplexPortal		
UniProtKB	Q96F46	IL17RA	located_in	GO:0005886	PMID:9367539	NAS		C	Interleukin-17 receptor A	IL17RA|IL17R	protein	taxon:9606	20021105	UniProt		
UniProtKB	Q96F46	IL17RA	located_in	GO:0005886	Reactome:R-HSA-447219	TAS		C	Interleukin-17 receptor A	IL17RA|IL17R	protein	taxon:9606	20091203	Reactome		
UniProtKB	Q96F46	IL17RA	located_in	GO:0005886	Reactome:R-HSA-447246	TAS		C	Interleukin-17 receptor A	IL17RA|IL17R	protein	taxon:9606	20091203	Reactome		
UniProtKB	Q96F46	IL17RA	located_in	GO:0005886	Reactome:R-HSA-5678544	TAS		C	Interleukin-17 receptor A	IL17RA|IL17R	protein	taxon:9606	20091203	Reactome		
UniProtKB	Q96F46	IL17RA	located_in	GO:0005886	Reactome:R-HSA-9755413	TAS		C	Interleukin-17 receptor A	IL17RA|IL17R	protein	taxon:9606	20091203	Reactome		
UniProtKB	Q96F63	CCDC97	located_in	GO:0005634	GO_REF:0000044	IEA	UniProtKB-SubCell:SL-0191	C	Coiled-coil domain-containing protein 97	CCDC97	protein	taxon:9606	20260727	UniProt		
UniProtKB	Q96F63	CCDC97	located_in	GO:0005654	GO_REF:0000052	IDA		C	Coiled-coil domain-containing protein 97	CCDC97	protein	taxon:9606	20251115	HPA		
UniProtKB	Q96F81	DISP1	enables	GO:0005515	PMID:25416956	IPI	UniProtKB:Q13571	F	Protein dispatched homolog 1	DISP1|DISPA	protein	taxon:9606	20260725	IntAct		
UniProtKB	Q96F81	DISP1	enables	GO:0005515	PMID:32814053	IPI	UniProtKB:O76024	F	Protein dispatched homolog 1	DISP1|DISPA	protein	taxon:9606	20260725	IntAct		
UniProtKB	Q96F81	DISP1	enables	GO:0140104	GO_REF:0000107	IEA	UniProtKB:Q3TDN0|ensembl:ENSMUSP00000003035	F	Protein dispatched homolog 1	DISP1|DISPA	protein	taxon:9606	20260724	Ensembl		
UniProtKB	Q96F81	DISP1	involved_in	GO:0007224	GO_REF:0000033	IBA	PANTHER:PTN002244706|ZFIN:ZDB-GENE-030911-7	P	Protein dispatched homolog 1	DISP1|DISPA	protein	taxon:9606	20241121	GO_Central		
UniProtKB	Q96F81	DISP1	involved_in	GO:0015833	GO_REF:0000024	ISS	UniProtKB:Q3TDN0	P	Protein dispatched homolog 1	DISP1|DISPA	protein	taxon:9606	20110107	UniProt		
UniProtKB	Q96F81	DISP1	involved_in	GO:0050708	GO_REF:0000024	ISS	UniProtKB:A0A8I3S3W7	P	Protein dispatched homolog 1	DISP1|DISPA	protein	taxon:9606	20250821	UniProt		
UniProtKB	Q96F81	DISP1	involved_in	GO:0060539	PMID:20799323	IMP		P	Protein dispatched homolog 1	DISP1|DISPA	protein	taxon:9606	20110107	UniProt		
UniProtKB	Q96F81	DISP1	is_active_in	GO:0016020	GO_REF:0000033	IBA	PANTHER:PTN002244707|UniProtKB:A0A8I3P4D2|WB:WBGene00000493	C	Protein dispatched homolog 1	DISP1|DISPA	protein	taxon:9606	20251220	GO_Central		
UniProtKB	Q96F81	DISP1	located_in	GO:0016020	GO_REF:0000002	IEA	InterPro:IPR004869	C	Protein dispatched homolog 1	DISP1|DISPA	protein	taxon:9606	20260727	InterPro		
UniProtKB	Q96F81	DISP1	located_in	GO:0016020	GO_REF:0000044	IEA	UniProtKB-SubCell:SL-0162	C	Protein dispatched homolog 1	DISP1|DISPA	protein	taxon:9606	20260727	UniProt		
UniProtKB	Q96F81	DISP1	located_in	GO:0016323	GO_REF:0000024	ISS	UniProtKB:A0A8I3S3W7	C	Protein dispatched homolog 1	DISP1|DISPA	protein	taxon:9606	20250821	UniProt		
UniProtKB	Q96F83	CLBA1	enables	GO:0030276	GO_REF:0000002	IEA	InterPro:IPR046359	F	Uncharacterized protein CLBA1	CLBA1|C14orf79	protein	taxon:9606	20260727	InterPro		
UniProtKB	Q96F83	CLBA1	enables	GO:0030276	GO_REF:0000033	IBA	PANTHER:PTN001043950|UniProtKB:Q6ULP2	F	Uncharacterized protein CLBA1	CLBA1|C14orf79	protein	taxon:9606	20240206	GO_Central		
UniProtKB	Q96F83	CLBA1	is_active_in	GO:0032588	GO_REF:0000033	IBA	FB:FBgn0038223|PANTHER:PTN001043950	C	Uncharacterized protein CLBA1	CLBA1|C14orf79	protein	taxon:9606	20181004	GO_Central		
UniProtKB	Q96F83	CLBA1	located_in	GO:0032588	GO_REF:0000002	IEA	InterPro:IPR046359	C	Uncharacterized protein CLBA1	CLBA1|C14orf79	protein	taxon:9606	20260727	InterPro		
UniProtKB	Q96F83	CLBA1	part_of	GO:0030121	GO_REF:0000033	IBA	PANTHER:PTN001043950|UniProtKB:Q6ULP2	C	Uncharacterized protein CLBA1	CLBA1|C14orf79	protein	taxon:9606	20181004	GO_Central		
UniProtKB	Q96F85	CNRIP1	enables	GO:0005515	PMID:17895407	IPI	UniProtKB:P21554	F	CB1 cannabinoid receptor-interacting protein 1	CNRIP1|C2orf32	protein	taxon:9606	20221220	UniProt		
UniProtKB	Q96F85	CNRIP1	enables	GO:0005515	PMID:32296183	IPI	UniProtKB:O95070	F	CB1 cannabinoid receptor-interacting protein 1	CNRIP1|C2orf32	protein	taxon:9606	20260725	IntAct		
UniProtKB	Q96F85	CNRIP1	enables	GO:0005515	PMID:32296183	IPI	UniProtKB:Q9NRG1	F	CB1 cannabinoid receptor-interacting protein 1	CNRIP1|C2orf32	protein	taxon:9606	20260725	IntAct		
UniProtKB	Q96F85	CNRIP1	enables	GO:0031718	GO_REF:0000033	IBA	PANTHER:PTN001277444|RGD:1308373|UniProtKB:Q96F85	F	CB1 cannabinoid receptor-interacting protein 1	CNRIP1|C2orf32	protein	taxon:9606	20190213	GO_Central		
UniProtKB	Q96F85	CNRIP1	enables	GO:0031718	GO_REF:0000107	IEA	UniProtKB:Q5M7A7|ensembl:ENSRNOP00000007104	F	CB1 cannabinoid receptor-interacting protein 1	CNRIP1|C2orf32	protein	taxon:9606	20260724	Ensembl		
UniProtKB	Q96F85	CNRIP1	enables	GO:0031718	PMID:17895407	IPI	UniProtKB:P21554	F	CB1 cannabinoid receptor-interacting protein 1	CNRIP1|C2orf32	protein	taxon:9606	20171024	UniProt		
UniProtKB	Q96F85	CNRIP1	involved_in	GO:0150036	GO_REF:0000107	IEA	UniProtKB:Q5M8N0|ensembl:ENSMUSP00000050036	P	CB1 cannabinoid receptor-interacting protein 1	CNRIP1|C2orf32	protein	taxon:9606	20260724	Ensembl		
UniProtKB	Q96F85	CNRIP1	is_active_in	GO:0005886	GO_REF:0000033	IBA	PANTHER:PTN001277444|UniProtKB:Q96F85	C	CB1 cannabinoid receptor-interacting protein 1	CNRIP1|C2orf32	protein	taxon:9606	20190213	GO_Central		
UniProtKB	Q96F85	CNRIP1	is_active_in	GO:0098793	GO_REF:0000107	IEA	UniProtKB:Q5M8N0|ensembl:ENSMUSP00000050036	C	CB1 cannabinoid receptor-interacting protein 1	CNRIP1|C2orf32	protein	taxon:9606	20260724	Ensembl		
UniProtKB	Q96F85	CNRIP1	is_active_in	GO:0098978	GO_REF:0000107	IEA	UniProtKB:Q5M8N0|ensembl:ENSMUSP00000050036	C	CB1 cannabinoid receptor-interacting protein 1	CNRIP1|C2orf32	protein	taxon:9606	20260724	Ensembl		
UniProtKB	Q96F85	CNRIP1	is_active_in	GO:0098982	GO_REF:0000107	IEA	UniProtKB:Q5M8N0|ensembl:ENSMUSP00000050036	C	CB1 cannabinoid receptor-interacting protein 1	CNRIP1|C2orf32	protein	taxon:9606	20260724	Ensembl		
UniProtKB	Q96F85	CNRIP1	located_in	GO:0005737	PMID:17895407	IDA		C	CB1 cannabinoid receptor-interacting protein 1	CNRIP1|C2orf32	protein	taxon:9606	20171024	UniProt		
UniProtKB	Q96F85	CNRIP1	located_in	GO:0005886	PMID:17895407	IDA		C	CB1 cannabinoid receptor-interacting protein 1	CNRIP1|C2orf32	protein	taxon:9606	20171024	UniProt		
UniProtKB	Q96F86	EDC3	enables	GO:0003723	GO_REF:0000002	IEA	InterPro:IPR047575	F	Enhancer of mRNA-decapping protein 3	EDC3|LSM16|YJDC|YJEFN2|PP844	protein	taxon:9606	20260727	InterPro		
UniProtKB	Q96F86	EDC3	enables	GO:0003729	GO_REF:0000002	IEA	InterPro:IPR034107	F	Enhancer of mRNA-decapping protein 3	EDC3|LSM16|YJDC|YJEFN2|PP844	protein	taxon:9606	20260727	InterPro		
UniProtKB	Q96F86	EDC3	enables	GO:0003729	GO_REF:0000033	IBA	PANTHER:PTN000341086|SGD:S000000741	F	Enhancer of mRNA-decapping protein 3	EDC3|LSM16|YJDC|YJEFN2|PP844	protein	taxon:9606	20170228	GO_Central		
UniProtKB	Q96F86	EDC3	enables	GO:0005515	PMID:15161933	IPI	UniProtKB:P63104	F	Enhancer of mRNA-decapping protein 3	EDC3|LSM16|YJDC|YJEFN2|PP844	protein	taxon:9606	20260725	IntAct		
UniProtKB	Q96F86	EDC3	enables	GO:0005515	PMID:15778465	IPI	UniProtKB:P31947	F	Enhancer of mRNA-decapping protein 3	EDC3|LSM16|YJDC|YJEFN2|PP844	protein	taxon:9606	20260725	IntAct		
UniProtKB	Q96F86	EDC3	enables	GO:0005515	PMID:16364915	IPI	UniProtKB:P26196	F	Enhancer of mRNA-decapping protein 3	EDC3|LSM16|YJDC|YJEFN2|PP844	protein	taxon:9606	20260725	IntAct		
UniProtKB	Q96F86	EDC3	enables	GO:0005515	PMID:16364915	IPI	UniProtKB:P26651	F	Enhancer of mRNA-decapping protein 3	EDC3|LSM16|YJDC|YJEFN2|PP844	protein	taxon:9606	20160708	UniProt		
UniProtKB	Q96F86	EDC3	enables	GO:0005515	PMID:16364915	IPI	UniProtKB:P26651	F	Enhancer of mRNA-decapping protein 3	EDC3|LSM16|YJDC|YJEFN2|PP844	protein	taxon:9606	20260725	IntAct		
UniProtKB	Q96F86	EDC3	enables	GO:0005515	PMID:16364915	IPI	UniProtKB:Q8IZD4	F	Enhancer of mRNA-decapping protein 3	EDC3|LSM16|YJDC|YJEFN2|PP844	protein	taxon:9606	20260725	IntAct		
UniProtKB	Q96F86	EDC3	enables	GO:0005515	PMID:16364915	IPI	UniProtKB:Q9NPI6	F	Enhancer of mRNA-decapping protein 3	EDC3|LSM16|YJDC|YJEFN2|PP844	protein	taxon:9606	20260725	IntAct		
UniProtKB	Q96F86	EDC3	enables	GO:0005515	PMID:19966221	IPI	UniProtKB:Q9NPI6	F	Enhancer of mRNA-decapping protein 3	EDC3|LSM16|YJDC|YJEFN2|PP844	protein	taxon:9606	20260725	IntAct		
UniProtKB	Q96F86	EDC3	enables	GO:0005515	PMID:20584987	IPI	UniProtKB:Q86TB9	F	Enhancer of mRNA-decapping protein 3	EDC3|LSM16|YJDC|YJEFN2|PP844	protein	taxon:9606	20101217	UniProt		
UniProtKB	Q96F86	EDC3	enables	GO:0005515	PMID:21516116	IPI	UniProtKB:Q8IZD4	F	Enhancer of mRNA-decapping protein 3	EDC3|LSM16|YJDC|YJEFN2|PP844	protein	taxon:9606	20260725	IntAct		
UniProtKB	Q96F86	EDC3	enables	GO:0005515	PMID:21516116	IPI	UniProtKB:Q9UJ72	F	Enhancer of mRNA-decapping protein 3	EDC3|LSM16|YJDC|YJEFN2|PP844	protein	taxon:9606	20260725	IntAct		
UniProtKB	Q96F86	EDC3	enables	GO:0005515	PMID:24981860	IPI	UniProtKB:P26196	F	Enhancer of mRNA-decapping protein 3	EDC3|LSM16|YJDC|YJEFN2|PP844	protein	taxon:9606	20260725	IntAct		
UniProtKB	Q96F86	EDC3	enables	GO:0005515	PMID:25036637	IPI	UniProtKB:Q8IZD4	F	Enhancer of mRNA-decapping protein 3	EDC3|LSM16|YJDC|YJEFN2|PP844	protein	taxon:9606	20260725	IntAct		
UniProtKB	Q96F86	EDC3	enables	GO:0005515	PMID:25036637	IPI	UniProtKB:Q9NPI6	F	Enhancer of mRNA-decapping protein 3	EDC3|LSM16|YJDC|YJEFN2|PP844	protein	taxon:9606	20260725	IntAct		
UniProtKB	Q96F86	EDC3	enables	GO:0005515	PMID:25416956	IPI	UniProtKB:P26196	F	Enhancer of mRNA-decapping protein 3	EDC3|LSM16|YJDC|YJEFN2|PP844	protein	taxon:9606	20260725	IntAct		
UniProtKB	Q96F86	EDC3	enables	GO:0005515	PMID:25416956	IPI	UniProtKB:Q5JST6	F	Enhancer of mRNA-decapping protein 3	EDC3|LSM16|YJDC|YJEFN2|PP844	protein	taxon:9606	20260725	IntAct		
UniProtKB	Q96F86	EDC3	enables	GO:0005515	PMID:25416956	IPI	UniProtKB:Q8IZD4	F	Enhancer of mRNA-decapping protein 3	EDC3|LSM16|YJDC|YJEFN2|PP844	protein	taxon:9606	20260725	IntAct		
UniProtKB	Q96F86	EDC3	enables	GO:0005515	PMID:25416956	IPI	UniProtKB:Q9UJ72	F	Enhancer of mRNA-decapping protein 3	EDC3|LSM16|YJDC|YJEFN2|PP844	protein	taxon:9606	20260725	IntAct		
UniProtKB	Q96F86	EDC3	enables	GO:0005515	PMID:26184334	IPI	UniProtKB:P26196	F	Enhancer of mRNA-decapping protein 3	EDC3|LSM16|YJDC|YJEFN2|PP844	protein	taxon:9606	20260725	IntAct		
UniProtKB	Q96F86	EDC3	enables	GO:0005515	PMID:26184334	IPI	UniProtKB:Q8IZD4	F	Enhancer of mRNA-decapping protein 3	EDC3|LSM16|YJDC|YJEFN2|PP844	protein	taxon:9606	20260725	IntAct		
UniProtKB	Q96F86	EDC3	enables	GO:0005515	PMID:26496610	IPI	UniProtKB:Q9NPI6	F	Enhancer of mRNA-decapping protein 3	EDC3|LSM16|YJDC|YJEFN2|PP844	protein	taxon:9606	20260725	IntAct		
UniProtKB	Q96F86	EDC3	enables	GO:0005515	PMID:27107012	IPI	UniProtKB:Q9NPI6	F	Enhancer of mRNA-decapping protein 3	EDC3|LSM16|YJDC|YJEFN2|PP844	protein	taxon:9606	20260725	IntAct		
UniProtKB	Q96F86	EDC3	enables	GO:0005515	PMID:28514442	IPI	UniProtKB:P26196	F	Enhancer of mRNA-decapping protein 3	EDC3|LSM16|YJDC|YJEFN2|PP844	protein	taxon:9606	20260725	IntAct		
UniProtKB	Q96F86	EDC3	enables	GO:0005515	PMID:28514442	IPI	UniProtKB:Q8IZD4	F	Enhancer of mRNA-decapping protein 3	EDC3|LSM16|YJDC|YJEFN2|PP844	protein	taxon:9606	20260725	IntAct		
UniProtKB	Q96F86	EDC3	enables	GO:0005515	PMID:28514442	IPI	UniProtKB:Q9NPI6	F	Enhancer of mRNA-decapping protein 3	EDC3|LSM16|YJDC|YJEFN2|PP844	protein	taxon:9606	20260725	IntAct		
UniProtKB	Q96F86	EDC3	enables	GO:0005515	PMID:29892012	IPI	UniProtKB:P26196	F	Enhancer of mRNA-decapping protein 3	EDC3|LSM16|YJDC|YJEFN2|PP844	protein	taxon:9606	20260725	IntAct		
UniProtKB	Q96F86	EDC3	enables	GO:0005515	PMID:29892012	IPI	UniProtKB:Q5JST6	F	Enhancer of mRNA-decapping protein 3	EDC3|LSM16|YJDC|YJEFN2|PP844	protein	taxon:9606	20260725	IntAct		
UniProtKB	Q96F86	EDC3	enables	GO:0005515	PMID:29892012	IPI	UniProtKB:Q8IZD4	F	Enhancer of mRNA-decapping protein 3	EDC3|LSM16|YJDC|YJEFN2|PP844	protein	taxon:9606	20260725	IntAct		
UniProtKB	Q96F86	EDC3	enables	GO:0005515	PMID:29892012	IPI	UniProtKB:Q9UJ72	F	Enhancer of mRNA-decapping protein 3	EDC3|LSM16|YJDC|YJEFN2|PP844	protein	taxon:9606	20260725	IntAct		
UniProtKB	Q96F86	EDC3	enables	GO:0005515	PMID:31422817	IPI	UniProtKB:P26196	F	Enhancer of mRNA-decapping protein 3	EDC3|LSM16|YJDC|YJEFN2|PP844	protein	taxon:9606	20200220	UniProt		
UniProtKB	Q96F86	EDC3	enables	GO:0005515	PMID:31515488	IPI	UniProtKB:P26196	F	Enhancer of mRNA-decapping protein 3	EDC3|LSM16|YJDC|YJEFN2|PP844	protein	taxon:9606	20260725	IntAct		
UniProtKB	Q96F86	EDC3	enables	GO:0005515	PMID:31515488	IPI	UniProtKB:Q9UJ72	F	Enhancer of mRNA-decapping protein 3	EDC3|LSM16|YJDC|YJEFN2|PP844	protein	taxon:9606	20260725	IntAct		
UniProtKB	Q96F86	EDC3	enables	GO:0005515	PMID:32296183	IPI	UniProtKB:O75928-2	F	Enhancer of mRNA-decapping protein 3	EDC3|LSM16|YJDC|YJEFN2|PP844	protein	taxon:9606	20260725	IntAct		
UniProtKB	Q96F86	EDC3	enables	GO:0005515	PMID:32296183	IPI	UniProtKB:P26196	F	Enhancer of mRNA-decapping protein 3	EDC3|LSM16|YJDC|YJEFN2|PP844	protein	taxon:9606	20260725	IntAct		
UniProtKB	Q96F86	EDC3	enables	GO:0005515	PMID:32296183	IPI	UniProtKB:P47897	F	Enhancer of mRNA-decapping protein 3	EDC3|LSM16|YJDC|YJEFN2|PP844	protein	taxon:9606	20260725	IntAct		
UniProtKB	Q96F86	EDC3	enables	GO:0005515	PMID:32296183	IPI	UniProtKB:Q5JST6	F	Enhancer of mRNA-decapping protein 3	EDC3|LSM16|YJDC|YJEFN2|PP844	protein	taxon:9606	20260725	IntAct		
UniProtKB	Q96F86	EDC3	enables	GO:0005515	PMID:32296183	IPI	UniProtKB:Q8TBB1	F	Enhancer of mRNA-decapping protein 3	EDC3|LSM16|YJDC|YJEFN2|PP844	protein	taxon:9606	20260725	IntAct		
UniProtKB	Q96F86	EDC3	enables	GO:0005515	PMID:32296183	IPI	UniProtKB:Q9NPI6	F	Enhancer of mRNA-decapping protein 3	EDC3|LSM16|YJDC|YJEFN2|PP844	protein	taxon:9606	20260725	IntAct		
UniProtKB	Q96F86	EDC3	enables	GO:0005515	PMID:32296183	IPI	UniProtKB:Q9UJ72	F	Enhancer of mRNA-decapping protein 3	EDC3|LSM16|YJDC|YJEFN2|PP844	protein	taxon:9606	20260725	IntAct		
UniProtKB	Q96F86	EDC3	enables	GO:0005515	PMID:33961781	IPI	UniProtKB:P26196	F	Enhancer of mRNA-decapping protein 3	EDC3|LSM16|YJDC|YJEFN2|PP844	protein	taxon:9606	20260725	IntAct		
UniProtKB	Q96F86	EDC3	enables	GO:0005515	PMID:33961781	IPI	UniProtKB:P54317	F	Enhancer of mRNA-decapping protein 3	EDC3|LSM16|YJDC|YJEFN2|PP844	protein	taxon:9606	20260725	IntAct		
UniProtKB	Q96F86	EDC3	enables	GO:0005515	PMID:33961781	IPI	UniProtKB:Q8IZD4	F	Enhancer of mRNA-decapping protein 3	EDC3|LSM16|YJDC|YJEFN2|PP844	protein	taxon:9606	20260725	IntAct		
UniProtKB	Q96F86	EDC3	enables	GO:0005515	PMID:33961781	IPI	UniProtKB:Q9NPI6	F	Enhancer of mRNA-decapping protein 3	EDC3|LSM16|YJDC|YJEFN2|PP844	protein	taxon:9606	20260725	IntAct		
UniProtKB	Q96F86	EDC3	enables	GO:0005515	PMID:35271311	IPI	UniProtKB:P26196	F	Enhancer of mRNA-decapping protein 3	EDC3|LSM16|YJDC|YJEFN2|PP844	protein	taxon:9606	20260725	IntAct		
UniProtKB	Q96F86	EDC3	enables	GO:0005515	PMID:35271311	IPI	UniProtKB:P63104	F	Enhancer of mRNA-decapping protein 3	EDC3|LSM16|YJDC|YJEFN2|PP844	protein	taxon:9606	20260725	IntAct		
UniProtKB	Q96F86	EDC3	enables	GO:0005515	PMID:35271311	IPI	UniProtKB:Q8IZD4	F	Enhancer of mRNA-decapping protein 3	EDC3|LSM16|YJDC|YJEFN2|PP844	protein	taxon:9606	20260725	IntAct		
UniProtKB	Q96F86	EDC3	enables	GO:0005515	PMID:35271311	IPI	UniProtKB:Q9NPI6	F	Enhancer of mRNA-decapping protein 3	EDC3|LSM16|YJDC|YJEFN2|PP844	protein	taxon:9606	20260725	IntAct		
UniProtKB	Q96F86	EDC3	enables	GO:0005515	PMID:36931259	IPI	UniProtKB:P31947	F	Enhancer of mRNA-decapping protein 3	EDC3|LSM16|YJDC|YJEFN2|PP844	protein	taxon:9606	20260725	IntAct		
UniProtKB	Q96F86	EDC3	enables	GO:0005515	PMID:36931259	IPI	UniProtKB:P63104	F	Enhancer of mRNA-decapping protein 3	EDC3|LSM16|YJDC|YJEFN2|PP844	protein	taxon:9606	20260725	IntAct		
UniProtKB	Q96F86	EDC3	enables	GO:0005515	PMID:39251607	IPI	UniProtKB:P26196	F	Enhancer of mRNA-decapping protein 3	EDC3|LSM16|YJDC|YJEFN2|PP844	protein	taxon:9606	20260725	IntAct		
UniProtKB	Q96F86	EDC3	enables	GO:0005515	PMID:40205054	IPI	UniProtKB:P54317	F	Enhancer of mRNA-decapping protein 3	EDC3|LSM16|YJDC|YJEFN2|PP844	protein	taxon:9606	20260725	IntAct		
UniProtKB	Q96F86	EDC3	enables	GO:0042802	PMID:18678652	IPI	UniProtKB:Q96F86	F	Enhancer of mRNA-decapping protein 3	EDC3|LSM16|YJDC|YJEFN2|PP844	protein	taxon:9606	20260725	IntAct		
UniProtKB	Q96F86	EDC3	enables	GO:0042802	PMID:25416956	IPI	UniProtKB:Q96F86	F	Enhancer of mRNA-decapping protein 3	EDC3|LSM16|YJDC|YJEFN2|PP844	protein	taxon:9606	20260725	IntAct		
UniProtKB	Q96F86	EDC3	enables	GO:0042802	PMID:29892012	IPI	UniProtKB:Q96F86	F	Enhancer of mRNA-decapping protein 3	EDC3|LSM16|YJDC|YJEFN2|PP844	protein	taxon:9606	20260725	IntAct		
UniProtKB	Q96F86	EDC3	enables	GO:0042802	PMID:31515488	IPI	UniProtKB:Q96F86	F	Enhancer of mRNA-decapping protein 3	EDC3|LSM16|YJDC|YJEFN2|PP844	protein	taxon:9606	20260725	IntAct		
UniProtKB	Q96F86	EDC3	enables	GO:0042802	PMID:32296183	IPI	UniProtKB:Q96F86	F	Enhancer of mRNA-decapping protein 3	EDC3|LSM16|YJDC|YJEFN2|PP844	protein	taxon:9606	20260725	IntAct		
UniProtKB	Q96F86	EDC3	enables	GO:0140693	GO_REF:0000033	IBA	PANTHER:PTN000341086|PomBase:SPBC18E5.11c	F	Enhancer of mRNA-decapping protein 3	EDC3|LSM16|YJDC|YJEFN2|PP844	protein	taxon:9606	20260206	GO_Central		
UniProtKB	Q96F86	EDC3	involved_in	GO:0000288	PMID:24510189	NAS		P	Enhancer of mRNA-decapping protein 3	EDC3|LSM16|YJDC|YJEFN2|PP844	protein	taxon:9606	20251229	ComplexPortal		
UniProtKB	Q96F86	EDC3	involved_in	GO:0000290	PMID:24510189	NAS		P	Enhancer of mRNA-decapping protein 3	EDC3|LSM16|YJDC|YJEFN2|PP844	protein	taxon:9606	20251229	ComplexPortal		
UniProtKB	Q96F86	EDC3	involved_in	GO:0031087	GO_REF:0000002	IEA	InterPro:IPR034107	P	Enhancer of mRNA-decapping protein 3	EDC3|LSM16|YJDC|YJEFN2|PP844	protein	taxon:9606	20260727	InterPro		
UniProtKB	Q96F86	EDC3	involved_in	GO:0031087	GO_REF:0000033	IBA	PANTHER:PTN000341086|SGD:S000000741|UniProtKB:Q5AXT7	P	Enhancer of mRNA-decapping protein 3	EDC3|LSM16|YJDC|YJEFN2|PP844	protein	taxon:9606	20230406	GO_Central		
UniProtKB	Q96F86	EDC3	involved_in	GO:0033962	GO_REF:0000033	IBA	PANTHER:PTN000341086|PomBase:SPBC18E5.11c|SGD:S000000741|UniProtKB:Q5AXT7	P	Enhancer of mRNA-decapping protein 3	EDC3|LSM16|YJDC|YJEFN2|PP844	protein	taxon:9606	20230406	GO_Central		
UniProtKB	Q96F86	EDC3	is_active_in	GO:0000932	GO_REF:0000033	IBA	CGD:CAL0000174840|FB:FBgn0036735|PANTHER:PTN000341086|PomBase:SPBC18E5.11c|SGD:S000000741	C	Enhancer of mRNA-decapping protein 3	EDC3|LSM16|YJDC|YJEFN2|PP844	protein	taxon:9606	20250903	GO_Central		
UniProtKB	Q96F86	EDC3	located_in	GO:0000932	GO_REF:0000044	IEA	UniProtKB-SubCell:SL-0230	C	Enhancer of mRNA-decapping protein 3	EDC3|LSM16|YJDC|YJEFN2|PP844	protein	taxon:9606	20260727	UniProt		
UniProtKB	Q96F86	EDC3	located_in	GO:0000932	PMID:33059440	NAS		C	Enhancer of mRNA-decapping protein 3	EDC3|LSM16|YJDC|YJEFN2|PP844	protein	taxon:9606	20251229	ComplexPortal		
UniProtKB	Q96F86	EDC3	located_in	GO:0005829	Reactome:R-HSA-429860	TAS		C	Enhancer of mRNA-decapping protein 3	EDC3|LSM16|YJDC|YJEFN2|PP844	protein	taxon:9606	20130528	Reactome		
UniProtKB	Q96F86	EDC3	located_in	GO:0016020	PMID:19946888	HDA		C	Enhancer of mRNA-decapping protein 3	EDC3|LSM16|YJDC|YJEFN2|PP844	protein	taxon:9606	20140627	UniProt		
UniProtKB	Q96F86	EDC3	located_in	GO:0036464	GO_REF:0000052	IDA		C	Enhancer of mRNA-decapping protein 3	EDC3|LSM16|YJDC|YJEFN2|PP844	protein	taxon:9606	20251115	HPA		
UniProtKB	Q96F86	EDC3	located_in	GO:0036464	GO_REF:0000117	IEA	ARBA:ARBA00026950	C	Enhancer of mRNA-decapping protein 3	EDC3|LSM16|YJDC|YJEFN2|PP844	protein	taxon:9606	20260727	UniProt		
UniProtKB	Q96F86	EDC3	part_of	GO:0098745	PMID:24510189	NAS		C	Enhancer of mRNA-decapping protein 3	EDC3|LSM16|YJDC|YJEFN2|PP844	protein	taxon:9606	20251229	ComplexPortal		
UniProtKB	Q96FA3	PELI1	enables	GO:0004842	GO_REF:0000107	IEA	UniProtKB:Q8C669|ensembl:ENSMUSP00000090979	F	E3 ubiquitin-protein ligase pellino homolog 1	PELI1|PRISM	protein	taxon:9606	20260724	Ensembl		
UniProtKB	Q96FA3	PELI1	enables	GO:0005515	PMID:12496252	IPI	UniProtKB:P51617	F	E3 ubiquitin-protein ligase pellino homolog 1	PELI1|PRISM	protein	taxon:9606	20260725	IntAct		
UniProtKB	Q96FA3	PELI1	enables	GO:0005515	PMID:12496252	IPI	UniProtKB:Q9NWZ3	F	E3 ubiquitin-protein ligase pellino homolog 1	PELI1|PRISM	protein	taxon:9606	20260725	IntAct		
UniProtKB	Q96FA3	PELI1	enables	GO:0005515	PMID:16884718	IPI	UniProtKB:P51617	F	E3 ubiquitin-protein ligase pellino homolog 1	PELI1|PRISM	protein	taxon:9606	20260725	IntAct		
UniProtKB	Q96FA3	PELI1	enables	GO:0005515	PMID:19264966	IPI	UniProtKB:P51617	F	E3 ubiquitin-protein ligase pellino homolog 1	PELI1|PRISM	protein	taxon:9606	20260725	IntAct		
UniProtKB	Q96FA3	PELI1	enables	GO:0005515	PMID:19264966	IPI	UniProtKB:Q9NWZ3	F	E3 ubiquitin-protein ligase pellino homolog 1	PELI1|PRISM	protein	taxon:9606	20260725	IntAct		
UniProtKB	Q96FA3	PELI1	enables	GO:0005515	PMID:25416956	IPI	UniProtKB:Q08AM6	F	E3 ubiquitin-protein ligase pellino homolog 1	PELI1|PRISM	protein	taxon:9606	20260725	IntAct		
UniProtKB	Q96FA3	PELI1	enables	GO:0005515	PMID:25416956	IPI	UniProtKB:Q15645	F	E3 ubiquitin-protein ligase pellino homolog 1	PELI1|PRISM	protein	taxon:9606	20260725	IntAct		
UniProtKB	Q96FA3	PELI1	enables	GO:0005515	PMID:29883609	IPI	UniProtKB:P51617	F	E3 ubiquitin-protein ligase pellino homolog 1	PELI1|PRISM	protein	taxon:9606	20180712	UniProt		
UniProtKB	Q96FA3	PELI1	enables	GO:0005515	PMID:29883609	IPI	UniProtKB:Q13546	F	E3 ubiquitin-protein ligase pellino homolog 1	PELI1|PRISM	protein	taxon:9606	20180712	UniProt		
UniProtKB	Q96FA3	PELI1	enables	GO:0005515	PMID:29883609	IPI	UniProtKB:Q9Y572	F	E3 ubiquitin-protein ligase pellino homolog 1	PELI1|PRISM	protein	taxon:9606	20180712	UniProt		
UniProtKB	Q96FA3	PELI1	enables	GO:0005515	PMID:32296183	IPI	UniProtKB:O14653	F	E3 ubiquitin-protein ligase pellino homolog 1	PELI1|PRISM	protein	taxon:9606	20260725	IntAct		
UniProtKB	Q96FA3	PELI1	enables	GO:0005515	PMID:32296183	IPI	UniProtKB:P02545	F	E3 ubiquitin-protein ligase pellino homolog 1	PELI1|PRISM	protein	taxon:9606	20260725	IntAct		
UniProtKB	Q96FA3	PELI1	enables	GO:0005515	PMID:32296183	IPI	UniProtKB:P80188	F	E3 ubiquitin-protein ligase pellino homolog 1	PELI1|PRISM	protein	taxon:9606	20260725	IntAct		
UniProtKB	Q96FA3	PELI1	enables	GO:0005515	PMID:32296183	IPI	UniProtKB:Q13442	F	E3 ubiquitin-protein ligase pellino homolog 1	PELI1|PRISM	protein	taxon:9606	20260725	IntAct		
UniProtKB	Q96FA3	PELI1	enables	GO:0005515	PMID:32296183	IPI	UniProtKB:Q15735	F	E3 ubiquitin-protein ligase pellino homolog 1	PELI1|PRISM	protein	taxon:9606	20260725	IntAct		
UniProtKB	Q96FA3	PELI1	enables	GO:0005515	PMID:32296183	IPI	UniProtKB:Q6ZS10	F	E3 ubiquitin-protein ligase pellino homolog 1	PELI1|PRISM	protein	taxon:9606	20260725	IntAct		
UniProtKB	Q96FA3	PELI1	enables	GO:0005515	PMID:32296183	IPI	UniProtKB:Q8N137	F	E3 ubiquitin-protein ligase pellino homolog 1	PELI1|PRISM	protein	taxon:9606	20260725	IntAct		
UniProtKB	Q96FA3	PELI1	enables	GO:0005515	PMID:32296183	IPI	UniProtKB:Q9H3D4	F	E3 ubiquitin-protein ligase pellino homolog 1	PELI1|PRISM	protein	taxon:9606	20260725	IntAct		
UniProtKB	Q96FA3	PELI1	enables	GO:0005515	PMID:32296183	IPI	UniProtKB:Q9H426	F	E3 ubiquitin-protein ligase pellino homolog 1	PELI1|PRISM	protein	taxon:9606	20260725	IntAct		
UniProtKB	Q96FA3	PELI1	enables	GO:0005515	PMID:32296183	IPI	UniProtKB:Q9NWZ3	F	E3 ubiquitin-protein ligase pellino homolog 1	PELI1|PRISM	protein	taxon:9606	20260725	IntAct		
UniProtKB	Q96FA3	PELI1	enables	GO:0005515	PMID:32296183	IPI	UniProtKB:Q9Y3C0	F	E3 ubiquitin-protein ligase pellino homolog 1	PELI1|PRISM	protein	taxon:9606	20260725	IntAct		
UniProtKB	Q96FA3	PELI1	enables	GO:0005515	PMID:32814053	IPI	UniProtKB:A0A6Q8PF08	F	E3 ubiquitin-protein ligase pellino homolog 1	PELI1|PRISM	protein	taxon:9606	20260725	IntAct		
UniProtKB	Q96FA3	PELI1	enables	GO:0005515	PMID:32814053	IPI	UniProtKB:P42858	F	E3 ubiquitin-protein ligase pellino homolog 1	PELI1|PRISM	protein	taxon:9606	20260725	IntAct		
UniProtKB	Q96FA3	PELI1	enables	GO:0034450	PMID:30952868	IDA		F	E3 ubiquitin-protein ligase pellino homolog 1	PELI1|PRISM	protein	taxon:9606	20240118	UniProt	has_input(UniProtKB:O60934),part_of(GO:0070534),part_of(GO:1905168)	
UniProtKB	Q96FA3	PELI1	enables	GO:0034450	Reactome:R-HSA-937050	TAS		F	E3 ubiquitin-protein ligase pellino homolog 1	PELI1|PRISM	protein	taxon:9606	20240514	Reactome		
UniProtKB	Q96FA3	PELI1	enables	GO:0034450	Reactome:R-HSA-975122	TAS		F	E3 ubiquitin-protein ligase pellino homolog 1	PELI1|PRISM	protein	taxon:9606	20240514	Reactome		
UniProtKB	Q96FA3	PELI1	enables	GO:0061630	GO_REF:0000002	IEA	InterPro:IPR006800	F	E3 ubiquitin-protein ligase pellino homolog 1	PELI1|PRISM	protein	taxon:9606	20260727	InterPro		
UniProtKB	Q96FA3	PELI1	enables	GO:0061630	GO_REF:0000003	IEA	EC:2.3.2.27	F	E3 ubiquitin-protein ligase pellino homolog 1	PELI1|PRISM	protein	taxon:9606	20260727	UniProt		
UniProtKB	Q96FA3	PELI1	enables	GO:0061630	GO_REF:0000033	IBA	MGI:MGI:1914495|MGI:MGI:1924963|PANTHER:PTN000949730|UniProtKB:Q8N2H9|UniProtKB:Q96FA3|UniProtKB:Q9HAT8	F	E3 ubiquitin-protein ligase pellino homolog 1	PELI1|PRISM	protein	taxon:9606	20260528	GO_Central		
UniProtKB	Q96FA3	PELI1	enables	GO:0061630	GO_REF:0000107	IEA	UniProtKB:Q8C669|ensembl:ENSMUSP00000090979	F	E3 ubiquitin-protein ligase pellino homolog 1	PELI1|PRISM	protein	taxon:9606	20260724	Ensembl		
UniProtKB	Q96FA3	PELI1	enables	GO:0061630	PMID:29883609	EXP		F	E3 ubiquitin-protein ligase pellino homolog 1	PELI1|PRISM	protein	taxon:9606	20260222	Reactome		
UniProtKB	Q96FA3	PELI1	enables	GO:0061630	PMID:29883609	IDA		F	E3 ubiquitin-protein ligase pellino homolog 1	PELI1|PRISM	protein	taxon:9606	20180712	UniProt		
UniProtKB	Q96FA3	PELI1	enables	GO:0061630	PMID:30952868	IDA		F	E3 ubiquitin-protein ligase pellino homolog 1	PELI1|PRISM	protein	taxon:9606	20240118	UniProt	part_of(GO:0070534),part_of(GO:1905168),occurs_in(GO:0035861),has_input(UniProtKB:O60934),directly_positively_regulates(GO:0140463)	
UniProtKB	Q96FA3	PELI1	enables	GO:0061630	PMID:31537781	IDA		F	E3 ubiquitin-protein ligase pellino homolog 1	PELI1|PRISM	protein	taxon:9606	20210414	MGI	part_of(GO:0000209),occurs_in(CL:0000182)	
UniProtKB	Q96FA3	PELI1	enables	GO:0061630	PMID:33215753	EXP		F	E3 ubiquitin-protein ligase pellino homolog 1	PELI1|PRISM	protein	taxon:9606	20240313	UniProt		
UniProtKB	Q96FA3	PELI1	enables	GO:0061630	PMID:34706239	EXP		F	E3 ubiquitin-protein ligase pellino homolog 1	PELI1|PRISM	protein	taxon:9606	20240313	UniProt		
UniProtKB	Q96FA3	PELI1	involved_in	GO:0000209	GO_REF:0000002	IEA	InterPro:IPR006800	P	E3 ubiquitin-protein ligase pellino homolog 1	PELI1|PRISM	protein	taxon:9606	20260727	InterPro		
UniProtKB	Q96FA3	PELI1	involved_in	GO:0000209	PMID:31537781	IDA		P	E3 ubiquitin-protein ligase pellino homolog 1	PELI1|PRISM	protein	taxon:9606	20210414	MGI	occurs_in(CL:0000182),has_input(UniProtKB:P32754)	
UniProtKB	Q96FA3	PELI1	involved_in	GO:0008592	GO_REF:0000002	IEA	InterPro:IPR006800	P	E3 ubiquitin-protein ligase pellino homolog 1	PELI1|PRISM	protein	taxon:9606	20260727	InterPro		
UniProtKB	Q96FA3	PELI1	involved_in	GO:0016567	GO_REF:0000041	IEA	UniPathway:UPA00143	P	E3 ubiquitin-protein ligase pellino homolog 1	PELI1|PRISM	protein	taxon:9606	20260227	UniProt		
UniProtKB	Q96FA3	PELI1	involved_in	GO:0032496	PMID:19193853	IDA		P	E3 ubiquitin-protein ligase pellino homolog 1	PELI1|PRISM	protein	taxon:9606	20190129	ARUK-UCL	occurs_in(CL:0000451),part_of(GO:0032496)	
UniProtKB	Q96FA3	PELI1	involved_in	GO:0043123	Reactome:R-HSA-937039	TAS		P	E3 ubiquitin-protein ligase pellino homolog 1	PELI1|PRISM	protein	taxon:9606	20260316	Reactome		
UniProtKB	Q96FA3	PELI1	involved_in	GO:0043161	PMID:29883609	IMP		P	E3 ubiquitin-protein ligase pellino homolog 1	PELI1|PRISM	protein	taxon:9606	20180712	UniProt		
UniProtKB	Q96FA3	PELI1	involved_in	GO:0060544	Reactome:R-HSA-5675482	TAS		P	E3 ubiquitin-protein ligase pellino homolog 1	PELI1|PRISM	protein	taxon:9606	20260316	Reactome		
UniProtKB	Q96FA3	PELI1	involved_in	GO:0060546	GO_REF:0000107	IEA	UniProtKB:Q8C669|ensembl:ENSMUSP00000090979	P	E3 ubiquitin-protein ligase pellino homolog 1	PELI1|PRISM	protein	taxon:9606	20260724	Ensembl		
UniProtKB	Q96FA3	PELI1	involved_in	GO:0060546	PMID:29883609	IMP		P	E3 ubiquitin-protein ligase pellino homolog 1	PELI1|PRISM	protein	taxon:9606	20180712	UniProt		
UniProtKB	Q96FA3	PELI1	involved_in	GO:0070534	PMID:29883609	IMP		P	E3 ubiquitin-protein ligase pellino homolog 1	PELI1|PRISM	protein	taxon:9606	20180712	UniProt		
UniProtKB	Q96FA3	PELI1	involved_in	GO:0070534	PMID:30952868	IDA		P	E3 ubiquitin-protein ligase pellino homolog 1	PELI1|PRISM	protein	taxon:9606	20240118	UniProt		
UniProtKB	Q96FA3	PELI1	involved_in	GO:0070534	PMID:33215753	IDA		P	E3 ubiquitin-protein ligase pellino homolog 1	PELI1|PRISM	protein	taxon:9606	20240122	UniProt	part_of(GO:1904262)	
UniProtKB	Q96FA3	PELI1	involved_in	GO:0070936	GO_REF:0000033	IBA	MGI:MGI:1914495|PANTHER:PTN002636381|UniProtKB:Q96FA3	P	E3 ubiquitin-protein ligase pellino homolog 1	PELI1|PRISM	protein	taxon:9606	20200317	GO_Central		
UniProtKB	Q96FA3	PELI1	involved_in	GO:0070936	PMID:29883609	IMP		P	E3 ubiquitin-protein ligase pellino homolog 1	PELI1|PRISM	protein	taxon:9606	20180712	UniProt		
UniProtKB	Q96FA3	PELI1	involved_in	GO:1904262	PMID:33215753	IDA		P	E3 ubiquitin-protein ligase pellino homolog 1	PELI1|PRISM	protein	taxon:9606	20240122	UniProt		
UniProtKB	Q96FA3	PELI1	involved_in	GO:1905168	PMID:30952868	IDA		P	E3 ubiquitin-protein ligase pellino homolog 1	PELI1|PRISM	protein	taxon:9606	20240118	UniProt		
UniProtKB	Q96FA3	PELI1	is_active_in	GO:0005737	PMID:33215753	IC		C	E3 ubiquitin-protein ligase pellino homolog 1	PELI1|PRISM	protein	taxon:9606	20240122	UniProt		
UniProtKB	Q96FA3	PELI1	is_active_in	GO:0035861	PMID:30952868	IDA		C	E3 ubiquitin-protein ligase pellino homolog 1	PELI1|PRISM	protein	taxon:9606	20240118	UniProt		
UniProtKB	Q96FA3	PELI1	located_in	GO:0005634	GO_REF:0000107	IEA	UniProtKB:Q8C669|ensembl:ENSMUSP00000090979	C	E3 ubiquitin-protein ligase pellino homolog 1	PELI1|PRISM	protein	taxon:9606	20260724	Ensembl		
UniProtKB	Q96FA3	PELI1	located_in	GO:0005654	GO_REF:0000052	IDA		C	E3 ubiquitin-protein ligase pellino homolog 1	PELI1|PRISM	protein	taxon:9606	20251115	HPA		
UniProtKB	Q96FA3	PELI1	located_in	GO:0005694	GO_REF:0000044	IEA	UniProtKB-SubCell:SL-0468	C	E3 ubiquitin-protein ligase pellino homolog 1	PELI1|PRISM	protein	taxon:9606	20260727	UniProt		
UniProtKB	Q96FA3	PELI1	located_in	GO:0005694	PMID:17997719	EXP		C	E3 ubiquitin-protein ligase pellino homolog 1	PELI1|PRISM	protein	taxon:9606	20240313	UniProt		
UniProtKB	Q96FA3	PELI1	located_in	GO:0005730	GO_REF:0000052	IDA		C	E3 ubiquitin-protein ligase pellino homolog 1	PELI1|PRISM	protein	taxon:9606	20251115	HPA		
UniProtKB	Q96FA3	PELI1	located_in	GO:0005829	Reactome:R-HSA-450690	TAS		C	E3 ubiquitin-protein ligase pellino homolog 1	PELI1|PRISM	protein	taxon:9606	20130516	Reactome		
UniProtKB	Q96FA3	PELI1	located_in	GO:0005829	Reactome:R-HSA-450827	TAS		C	E3 ubiquitin-protein ligase pellino homolog 1	PELI1|PRISM	protein	taxon:9606	20130516	Reactome		
UniProtKB	Q96FA3	PELI1	located_in	GO:0005829	Reactome:R-HSA-451418	TAS		C	E3 ubiquitin-protein ligase pellino homolog 1	PELI1|PRISM	protein	taxon:9606	20130503	Reactome		
UniProtKB	Q96FA3	PELI1	located_in	GO:0005829	Reactome:R-HSA-8948063	TAS		C	E3 ubiquitin-protein ligase pellino homolog 1	PELI1|PRISM	protein	taxon:9606	20130503	Reactome		
UniProtKB	Q96FA3	PELI1	located_in	GO:0005829	Reactome:R-HSA-8948066	TAS		C	E3 ubiquitin-protein ligase pellino homolog 1	PELI1|PRISM	protein	taxon:9606	20130503	Reactome		
UniProtKB	Q96FA3	PELI1	located_in	GO:0005829	Reactome:R-HSA-937034	TAS		C	E3 ubiquitin-protein ligase pellino homolog 1	PELI1|PRISM	protein	taxon:9606	20130503	Reactome		
UniProtKB	Q96FA3	PELI1	located_in	GO:0005829	Reactome:R-HSA-937044	TAS		C	E3 ubiquitin-protein ligase pellino homolog 1	PELI1|PRISM	protein	taxon:9606	20130503	Reactome		
UniProtKB	Q96FA3	PELI1	located_in	GO:0005829	Reactome:R-HSA-937050	TAS		C	E3 ubiquitin-protein ligase pellino homolog 1	PELI1|PRISM	protein	taxon:9606	20130503	Reactome		
UniProtKB	Q96FA3	PELI1	located_in	GO:0005829	Reactome:R-HSA-9686920	TAS		C	E3 ubiquitin-protein ligase pellino homolog 1	PELI1|PRISM	protein	taxon:9606	20130516	Reactome		
UniProtKB	Q96FA3	PELI1	located_in	GO:0005829	Reactome:R-HSA-9686922	TAS		C	E3 ubiquitin-protein ligase pellino homolog 1	PELI1|PRISM	protein	taxon:9606	20130516	Reactome		
UniProtKB	Q96FA3	PELI1	located_in	GO:0005829	Reactome:R-HSA-975122	TAS		C	E3 ubiquitin-protein ligase pellino homolog 1	PELI1|PRISM	protein	taxon:9606	20130503	Reactome		
UniProtKB	Q96FA3	PELI1	located_in	GO:0005829	Reactome:R-HSA-975139	TAS		C	E3 ubiquitin-protein ligase pellino homolog 1	PELI1|PRISM	protein	taxon:9606	20130503	Reactome		
UniProtKB	Q96FA3	PELI1	located_in	GO:0005829	Reactome:R-HSA-975142	TAS		C	E3 ubiquitin-protein ligase pellino homolog 1	PELI1|PRISM	protein	taxon:9606	20130503	Reactome		
UniProtKB	Q96FB5	METTL25B	enables	GO:0000179	GO_REF:0000002	IEA	InterPro:IPR020596	F	Methyltransferase-like protein 25B	METTL25B|C1orf66|RRNAD1|CGI-41	protein	taxon:9606	20260727	InterPro		
UniProtKB	Q96FB5	METTL25B	involved_in	GO:0000154	GO_REF:0000002	IEA	InterPro:IPR020596	P	Methyltransferase-like protein 25B	METTL25B|C1orf66|RRNAD1|CGI-41	protein	taxon:9606	20260727	InterPro		
UniProtKB	Q96FB5	METTL25B	located_in	GO:0016020	GO_REF:0000044	IEA	UniProtKB-SubCell:SL-0162	C	Methyltransferase-like protein 25B	METTL25B|C1orf66|RRNAD1|CGI-41	protein	taxon:9606	20260727	UniProt		
UniProtKB	Q96FC7	PHYHIPL	enables	GO:0005515	PMID:32296183	IPI	UniProtKB:A8MW99	F	Phytanoyl-CoA hydroxylase-interacting protein-like	PHYHIPL|KIAA1796|UNQ6309/PRO20934	protein	taxon:9606	20260725	IntAct		
UniProtKB	Q96FC7	PHYHIPL	enables	GO:0005515	PMID:32296183	IPI	UniProtKB:O76083-2	F	Phytanoyl-CoA hydroxylase-interacting protein-like	PHYHIPL|KIAA1796|UNQ6309/PRO20934	protein	taxon:9606	20260725	IntAct		
UniProtKB	Q96FC7	PHYHIPL	is_active_in	GO:0005737	GO_REF:0000033	IBA	PANTHER:PTN001437819|UniProtKB:Q92561|UniProtKB:Q96FC7	C	Phytanoyl-CoA hydroxylase-interacting protein-like	PHYHIPL|KIAA1796|UNQ6309/PRO20934	protein	taxon:9606	20251219	GO_Central		
UniProtKB	Q96FC7	PHYHIPL	located_in	GO:0005737	GO_REF:0000054	IDA		C	Phytanoyl-CoA hydroxylase-interacting protein-like	PHYHIPL|KIAA1796|UNQ6309/PRO20934	protein	taxon:9606	20100607	LIFEdb		
UniProtKB	Q96FC7	PHYHIPL	located_in	GO:0005737	GO_REF:0000117	IEA	ARBA:ARBA00026971	C	Phytanoyl-CoA hydroxylase-interacting protein-like	PHYHIPL|KIAA1796|UNQ6309/PRO20934	protein	taxon:9606	20260727	UniProt		
UniProtKB	Q96FC9	DDX11	NOT|colocalizes_with	GO:0030892	PMID:17105772	IDA		C	ATP-dependent DNA helicase DDX11	DDX11|CHL1|CHLR1|KRG2	protein	taxon:9606	20160909	UniProt		
UniProtKB	Q96FC9	DDX11	colocalizes_with	GO:0005634	PMID:17189189	IDA		C	ATP-dependent DNA helicase DDX11	DDX11|CHL1|CHLR1|KRG2	protein	taxon:9606	20100922	UniProt		
UniProtKB	Q96FC9	DDX11	enables	GO:0003676	GO_REF:0000002	IEA	InterPro:IPR006555	F	ATP-dependent DNA helicase DDX11	DDX11|CHL1|CHLR1|KRG2	protein	taxon:9606	20260727	InterPro		
UniProtKB	Q96FC9	DDX11	enables	GO:0003677	GO_REF:0000002	IEA	InterPro:IPR010614	F	ATP-dependent DNA helicase DDX11	DDX11|CHL1|CHLR1|KRG2	protein	taxon:9606	20260727	InterPro		
UniProtKB	Q96FC9	DDX11	enables	GO:0003677	PMID:26503245	IDA		F	ATP-dependent DNA helicase DDX11	DDX11|CHL1|CHLR1|KRG2	protein	taxon:9606	20160920	UniProt		
UniProtKB	Q96FC9	DDX11	enables	GO:0003678	GO_REF:0000002	IEA	InterPro:IPR006554|InterPro:IPR010614|InterPro:IPR013020	F	ATP-dependent DNA helicase DDX11	DDX11|CHL1|CHLR1|KRG2	protein	taxon:9606	20260727	InterPro		
UniProtKB	Q96FC9	DDX11	enables	GO:0003678	GO_REF:0000033	IBA	CGD:CAL0000192893|MGI:MGI:2139369|PANTHER:PTN000158192|SGD:S000000973|SGD:S000005929|UniProtKB:P18074|UniProtKB:P27296|UniProtKB:P76257|UniProtKB:Q8I2H7|UniProtKB:Q96FC9|UniProtKB:Q9BX63|UniProtKB:Q9NZ71	F	ATP-dependent DNA helicase DDX11	DDX11|CHL1|CHLR1|KRG2	protein	taxon:9606	20240729	GO_Central		
UniProtKB	Q96FC9	DDX11	enables	GO:0003678	PMID:26503245	IDA		F	ATP-dependent DNA helicase DDX11	DDX11|CHL1|CHLR1|KRG2	protein	taxon:9606	20160920	UniProt		
UniProtKB	Q96FC9	DDX11	enables	GO:0003682	PMID:20124417	IMP		F	ATP-dependent DNA helicase DDX11	DDX11|CHL1|CHLR1|KRG2	protein	taxon:9606	20160915	UniProt		
UniProtKB	Q96FC9	DDX11	enables	GO:0003682	PMID:26089203	IMP		F	ATP-dependent DNA helicase DDX11	DDX11|CHL1|CHLR1|KRG2	protein	taxon:9606	20160920	UniProt		
UniProtKB	Q96FC9	DDX11	enables	GO:0003682	PMID:26503245	IDA		F	ATP-dependent DNA helicase DDX11	DDX11|CHL1|CHLR1|KRG2	protein	taxon:9606	20160920	UniProt		
UniProtKB	Q96FC9	DDX11	enables	GO:0003682	PMID:27477908	IMP		F	ATP-dependent DNA helicase DDX11	DDX11|CHL1|CHLR1|KRG2	protein	taxon:9606	20160919	UniProt		
UniProtKB	Q96FC9	DDX11	enables	GO:0003688	PMID:27477908	IMP		F	ATP-dependent DNA helicase DDX11	DDX11|CHL1|CHLR1|KRG2	protein	taxon:9606	20160919	UniProt		
UniProtKB	Q96FC9	DDX11	enables	GO:0003690	PMID:9013641	IDA		F	ATP-dependent DNA helicase DDX11	DDX11|CHL1|CHLR1|KRG2	protein	taxon:9606	20140812	UniProt		
UniProtKB	Q96FC9	DDX11	enables	GO:0003697	PMID:9013641	IDA		F	ATP-dependent DNA helicase DDX11	DDX11|CHL1|CHLR1|KRG2	protein	taxon:9606	20140812	UniProt		
UniProtKB	Q96FC9	DDX11	enables	GO:0003727	PMID:27477908	IDA		F	ATP-dependent DNA helicase DDX11	DDX11|CHL1|CHLR1|KRG2	protein	taxon:9606	20160919	UniProt		
UniProtKB	Q96FC9	DDX11	enables	GO:0004386	GO_REF:0000002	IEA	InterPro:IPR006555	F	ATP-dependent DNA helicase DDX11	DDX11|CHL1|CHLR1|KRG2	protein	taxon:9606	20260727	InterPro		
UniProtKB	Q96FC9	DDX11	enables	GO:0004386	PMID:10648783	IDA		F	ATP-dependent DNA helicase DDX11	DDX11|CHL1|CHLR1|KRG2	protein	taxon:9606	20160914	UniProt		
UniProtKB	Q96FC9	DDX11	enables	GO:0004386	PMID:18499658	IDA		F	ATP-dependent DNA helicase DDX11	DDX11|CHL1|CHLR1|KRG2	protein	taxon:9606	20100922	UniProt		
UniProtKB	Q96FC9	DDX11	enables	GO:0004386	PMID:8798685	TAS		F	ATP-dependent DNA helicase DDX11	DDX11|CHL1|CHLR1|KRG2	protein	taxon:9606	20061106	PINC		
UniProtKB	Q96FC9	DDX11	enables	GO:0005515	PMID:17105772	IPI	UniProtKB:O60216	F	ATP-dependent DNA helicase DDX11	DDX11|CHL1|CHLR1|KRG2	protein	taxon:9606	20160909	UniProt		
UniProtKB	Q96FC9	DDX11	enables	GO:0005515	PMID:17105772	IPI	UniProtKB:Q9UQE7	F	ATP-dependent DNA helicase DDX11	DDX11|CHL1|CHLR1|KRG2	protein	taxon:9606	20160909	UniProt		
UniProtKB	Q96FC9	DDX11	enables	GO:0005515	PMID:17189189	IPI	UniProtKB:P03122	F	ATP-dependent DNA helicase DDX11	DDX11|CHL1|CHLR1|KRG2	protein	taxon:9606	20100922	UniProt		
UniProtKB	Q96FC9	DDX11	enables	GO:0005515	PMID:18499658	IPI	UniProtKB:P12004	F	ATP-dependent DNA helicase DDX11	DDX11|CHL1|CHLR1|KRG2	protein	taxon:9606	20100922	UniProt		
UniProtKB	Q96FC9	DDX11	enables	GO:0005515	PMID:18499658	IPI	UniProtKB:P35250	F	ATP-dependent DNA helicase DDX11	DDX11|CHL1|CHLR1|KRG2	protein	taxon:9606	20160914	UniProt		
UniProtKB	Q96FC9	DDX11	enables	GO:0005515	PMID:18499658	IPI	UniProtKB:P39748	F	ATP-dependent DNA helicase DDX11	DDX11|CHL1|CHLR1|KRG2	protein	taxon:9606	20100922	UniProt		
UniProtKB	Q96FC9	DDX11	enables	GO:0005515	PMID:18499658	IPI	UniProtKB:Q8WVB6	F	ATP-dependent DNA helicase DDX11	DDX11|CHL1|CHLR1|KRG2	protein	taxon:9606	20160914	UniProt		
UniProtKB	Q96FC9	DDX11	enables	GO:0005515	PMID:18499658	IPI	UniProtKB:Q9BVC3	F	ATP-dependent DNA helicase DDX11	DDX11|CHL1|CHLR1|KRG2	protein	taxon:9606	20160914	UniProt		
UniProtKB	Q96FC9	DDX11	enables	GO:0005515	PMID:20124417	IPI	UniProtKB:Q9UNS1	F	ATP-dependent DNA helicase DDX11	DDX11|CHL1|CHLR1|KRG2	protein	taxon:9606	20160915	UniProt		
UniProtKB	Q96FC9	DDX11	enables	GO:0005515	PMID:26089203	IPI	UniProtKB:O95602	F	ATP-dependent DNA helicase DDX11	DDX11|CHL1|CHLR1|KRG2	protein	taxon:9606	20160920	UniProt		
UniProtKB	Q96FC9	DDX11	enables	GO:0005515	PMID:26089203	IPI	UniProtKB:P17480	F	ATP-dependent DNA helicase DDX11	DDX11|CHL1|CHLR1|KRG2	protein	taxon:9606	20160920	UniProt		
UniProtKB	Q96FC9	DDX11	enables	GO:0005515	PMID:33961781	IPI	UniProtKB:Q9BT04	F	ATP-dependent DNA helicase DDX11	DDX11|CHL1|CHLR1|KRG2	protein	taxon:9606	20260725	IntAct		
UniProtKB	Q96FC9	DDX11	enables	GO:0005515	PMID:34819669	IPI	UniProtKB:Q9BT04	F	ATP-dependent DNA helicase DDX11	DDX11|CHL1|CHLR1|KRG2	protein	taxon:9606	20260725	IntAct		
UniProtKB	Q96FC9	DDX11	enables	GO:0005524	GO_REF:0000002	IEA	InterPro:IPR006555|InterPro:IPR010614|InterPro:IPR014013	F	ATP-dependent DNA helicase DDX11	DDX11|CHL1|CHLR1|KRG2	protein	taxon:9606	20260727	InterPro		
UniProtKB	Q96FC9	DDX11	enables	GO:0008094	PMID:10648783	IDA		F	ATP-dependent DNA helicase DDX11	DDX11|CHL1|CHLR1|KRG2	protein	taxon:9606	20160909	UniProt		
UniProtKB	Q96FC9	DDX11	enables	GO:0008094	PMID:26089203	IMP		F	ATP-dependent DNA helicase DDX11	DDX11|CHL1|CHLR1|KRG2	protein	taxon:9606	20160920	UniProt		
UniProtKB	Q96FC9	DDX11	enables	GO:0008094	PMID:26503245	IDA		F	ATP-dependent DNA helicase DDX11	DDX11|CHL1|CHLR1|KRG2	protein	taxon:9606	20160920	UniProt		
UniProtKB	Q96FC9	DDX11	enables	GO:0008186	PMID:27477908	IDA		F	ATP-dependent DNA helicase DDX11	DDX11|CHL1|CHLR1|KRG2	protein	taxon:9606	20160919	UniProt		
UniProtKB	Q96FC9	DDX11	enables	GO:0016818	GO_REF:0000002	IEA	InterPro:IPR006554|InterPro:IPR006555	F	ATP-dependent DNA helicase DDX11	DDX11|CHL1|CHLR1|KRG2	protein	taxon:9606	20260727	InterPro		
UniProtKB	Q96FC9	DDX11	enables	GO:0016887	GO_REF:0000116	IEA	RHEA:13065	F	ATP-dependent DNA helicase DDX11	DDX11|CHL1|CHLR1|KRG2	protein	taxon:9606	20260727	RHEA		
UniProtKB	Q96FC9	DDX11	enables	GO:0016887	PMID:10648783	EXP		F	ATP-dependent DNA helicase DDX11	DDX11|CHL1|CHLR1|KRG2	protein	taxon:9606	20251027	UniProt		
UniProtKB	Q96FC9	DDX11	enables	GO:0016887	PMID:18499658	EXP		F	ATP-dependent DNA helicase DDX11	DDX11|CHL1|CHLR1|KRG2	protein	taxon:9606	20251027	UniProt		
UniProtKB	Q96FC9	DDX11	enables	GO:0016887	PMID:22102414	EXP		F	ATP-dependent DNA helicase DDX11	DDX11|CHL1|CHLR1|KRG2	protein	taxon:9606	20251027	UniProt		
UniProtKB	Q96FC9	DDX11	enables	GO:0016887	PMID:26089203	EXP		F	ATP-dependent DNA helicase DDX11	DDX11|CHL1|CHLR1|KRG2	protein	taxon:9606	20251027	UniProt		
UniProtKB	Q96FC9	DDX11	enables	GO:0016887	PMID:27477908	EXP		F	ATP-dependent DNA helicase DDX11	DDX11|CHL1|CHLR1|KRG2	protein	taxon:9606	20251027	UniProt		
UniProtKB	Q96FC9	DDX11	enables	GO:0043139	GO_REF:0000003	IEA	EC:5.6.2.3	F	ATP-dependent DNA helicase DDX11	DDX11|CHL1|CHLR1|KRG2	protein	taxon:9606	20260727	UniProt		
UniProtKB	Q96FC9	DDX11	enables	GO:0043139	PMID:10648783	EXP		F	ATP-dependent DNA helicase DDX11	DDX11|CHL1|CHLR1|KRG2	protein	taxon:9606	20251027	UniProt		
UniProtKB	Q96FC9	DDX11	enables	GO:0043139	PMID:18499658	IDA		F	ATP-dependent DNA helicase DDX11	DDX11|CHL1|CHLR1|KRG2	protein	taxon:9606	20210510	GO_Central		
UniProtKB	Q96FC9	DDX11	enables	GO:0043139	PMID:22102414	EXP		F	ATP-dependent DNA helicase DDX11	DDX11|CHL1|CHLR1|KRG2	protein	taxon:9606	20251027	UniProt		
UniProtKB	Q96FC9	DDX11	enables	GO:0045142	PMID:26503245	IDA		F	ATP-dependent DNA helicase DDX11	DDX11|CHL1|CHLR1|KRG2	protein	taxon:9606	20160920	UniProt		
UniProtKB	Q96FC9	DDX11	enables	GO:0051880	PMID:26503245	IDA		F	ATP-dependent DNA helicase DDX11	DDX11|CHL1|CHLR1|KRG2	protein	taxon:9606	20160920	UniProt		
UniProtKB	Q96FC9	DDX11	enables	GO:0160225	PMID:26503245	IDA		F	ATP-dependent DNA helicase DDX11	DDX11|CHL1|CHLR1|KRG2	protein	taxon:9606	20251020	UniProt		
UniProtKB	Q96FC9	DDX11	involved_in	GO:0006974	PMID:23797032	IMP		P	ATP-dependent DNA helicase DDX11	DDX11|CHL1|CHLR1|KRG2	protein	taxon:9606	20160916	UniProt		
UniProtKB	Q96FC9	DDX11	involved_in	GO:0007062	PMID:17105772	IDA		P	ATP-dependent DNA helicase DDX11	DDX11|CHL1|CHLR1|KRG2	protein	taxon:9606	20100922	UniProt		
UniProtKB	Q96FC9	DDX11	involved_in	GO:0031297	PMID:26503245	IMP		P	ATP-dependent DNA helicase DDX11	DDX11|CHL1|CHLR1|KRG2	protein	taxon:9606	20160920	UniProt		
UniProtKB	Q96FC9	DDX11	involved_in	GO:0032091	PMID:26089203	IMP		P	ATP-dependent DNA helicase DDX11	DDX11|CHL1|CHLR1|KRG2	protein	taxon:9606	20160920	UniProt		
UniProtKB	Q96FC9	DDX11	involved_in	GO:0034085	GO_REF:0000033	IBA	PANTHER:PTN000158371|SGD:S000005929	P	ATP-dependent DNA helicase DDX11	DDX11|CHL1|CHLR1|KRG2	protein	taxon:9606	20180219	GO_Central		
UniProtKB	Q96FC9	DDX11	involved_in	GO:0035563	PMID:26089203	IDA		P	ATP-dependent DNA helicase DDX11	DDX11|CHL1|CHLR1|KRG2	protein	taxon:9606	20160920	UniProt		
UniProtKB	Q96FC9	DDX11	involved_in	GO:0045876	PMID:18499658	IMP		P	ATP-dependent DNA helicase DDX11	DDX11|CHL1|CHLR1|KRG2	protein	taxon:9606	20160914	UniProt		
UniProtKB	Q96FC9	DDX11	involved_in	GO:0045876	PMID:20124417	IMP		P	ATP-dependent DNA helicase DDX11	DDX11|CHL1|CHLR1|KRG2	protein	taxon:9606	20160915	UniProt		
UniProtKB	Q96FC9	DDX11	involved_in	GO:0045876	PMID:27477908	IMP		P	ATP-dependent DNA helicase DDX11	DDX11|CHL1|CHLR1|KRG2	protein	taxon:9606	20160919	UniProt		
UniProtKB	Q96FC9	DDX11	involved_in	GO:0072711	PMID:23797032	IMP		P	ATP-dependent DNA helicase DDX11	DDX11|CHL1|CHLR1|KRG2	protein	taxon:9606	20160916	UniProt		
UniProtKB	Q96FC9	DDX11	involved_in	GO:0072711	PMID:26503245	IMP		P	ATP-dependent DNA helicase DDX11	DDX11|CHL1|CHLR1|KRG2	protein	taxon:9606	20160920	UniProt		
UniProtKB	Q96FC9	DDX11	involved_in	GO:0072719	PMID:23797032	IMP		P	ATP-dependent DNA helicase DDX11	DDX11|CHL1|CHLR1|KRG2	protein	taxon:9606	20160916	UniProt		
UniProtKB	Q96FC9	DDX11	involved_in	GO:1901838	PMID:26089203	IMP		P	ATP-dependent DNA helicase DDX11	DDX11|CHL1|CHLR1|KRG2	protein	taxon:9606	20160920	UniProt		
UniProtKB	Q96FC9	DDX11	involved_in	GO:1904976	PMID:23797032	IMP		P	ATP-dependent DNA helicase DDX11	DDX11|CHL1|CHLR1|KRG2	protein	taxon:9606	20160916	UniProt		
UniProtKB	Q96FC9	DDX11	involved_in	GO:1990700	PMID:26089203	IMP		P	ATP-dependent DNA helicase DDX11	DDX11|CHL1|CHLR1|KRG2	protein	taxon:9606	20160920	UniProt		
UniProtKB	Q96FC9	DDX11	involved_in	GO:2000781	PMID:23797032	IMP		P	ATP-dependent DNA helicase DDX11	DDX11|CHL1|CHLR1|KRG2	protein	taxon:9606	20160916	UniProt		
UniProtKB	Q96FC9	DDX11	is_active_in	GO:0005634	GO_REF:0000033	IBA	PANTHER:PTN000158371|SGD:S000005929|UniProtKB:Q38BP4|UniProtKB:Q96FC9	C	ATP-dependent DNA helicase DDX11	DDX11|CHL1|CHLR1|KRG2	protein	taxon:9606	20260528	GO_Central		
UniProtKB	Q96FC9	DDX11	located_in	GO:0000785	PMID:17105772	IDA		C	ATP-dependent DNA helicase DDX11	DDX11|CHL1|CHLR1|KRG2	protein	taxon:9606	20100922	UniProt		
UniProtKB	Q96FC9	DDX11	located_in	GO:0000922	GO_REF:0000044	IEA	UniProtKB-SubCell:SL-0448	C	ATP-dependent DNA helicase DDX11	DDX11|CHL1|CHLR1|KRG2	protein	taxon:9606	20260727	UniProt		
UniProtKB	Q96FC9	DDX11	located_in	GO:0000922	PMID:17105772	IDA		C	ATP-dependent DNA helicase DDX11	DDX11|CHL1|CHLR1|KRG2	protein	taxon:9606	20100922	UniProt		
UniProtKB	Q96FC9	DDX11	located_in	GO:0005634	GO_REF:0000044	IEA	UniProtKB-SubCell:SL-0191	C	ATP-dependent DNA helicase DDX11	DDX11|CHL1|CHLR1|KRG2	protein	taxon:9606	20260727	UniProt		
UniProtKB	Q96FC9	DDX11	located_in	GO:0005634	PMID:17105772	EXP		C	ATP-dependent DNA helicase DDX11	DDX11|CHL1|CHLR1|KRG2	protein	taxon:9606	20251027	UniProt		
UniProtKB	Q96FC9	DDX11	located_in	GO:0005654	GO_REF:0000052	IDA		C	ATP-dependent DNA helicase DDX11	DDX11|CHL1|CHLR1|KRG2	protein	taxon:9606	20251115	HPA		
UniProtKB	Q96FC9	DDX11	located_in	GO:0005654	Reactome:R-HSA-1791116	TAS		C	ATP-dependent DNA helicase DDX11	DDX11|CHL1|CHLR1|KRG2	protein	taxon:9606	20130516	Reactome		
UniProtKB	Q96FC9	DDX11	located_in	GO:0005694	GO_REF:0000044	IEA	UniProtKB-SubCell:SL-0468	C	ATP-dependent DNA helicase DDX11	DDX11|CHL1|CHLR1|KRG2	protein	taxon:9606	20260727	UniProt		
UniProtKB	Q96FC9	DDX11	located_in	GO:0005694	PMID:17189189	EXP		C	ATP-dependent DNA helicase DDX11	DDX11|CHL1|CHLR1|KRG2	protein	taxon:9606	20251027	UniProt		
UniProtKB	Q96FC9	DDX11	located_in	GO:0005730	GO_REF:0000044	IEA	UniProtKB-SubCell:SL-0188	C	ATP-dependent DNA helicase DDX11	DDX11|CHL1|CHLR1|KRG2	protein	taxon:9606	20260727	UniProt		
UniProtKB	Q96FC9	DDX11	located_in	GO:0005730	GO_REF:0000052	IDA		C	ATP-dependent DNA helicase DDX11	DDX11|CHL1|CHLR1|KRG2	protein	taxon:9606	20251115	HPA		
UniProtKB	Q96FC9	DDX11	located_in	GO:0005730	PMID:26089203	IDA		C	ATP-dependent DNA helicase DDX11	DDX11|CHL1|CHLR1|KRG2	protein	taxon:9606	20160920	UniProt		
UniProtKB	Q96FC9	DDX11	located_in	GO:0005730	PMID:9013641	IDA		C	ATP-dependent DNA helicase DDX11	DDX11|CHL1|CHLR1|KRG2	protein	taxon:9606	20140812	UniProt		
UniProtKB	Q96FC9	DDX11	located_in	GO:0005813	GO_REF:0000044	IEA	UniProtKB-SubCell:SL-0048	C	ATP-dependent DNA helicase DDX11	DDX11|CHL1|CHLR1|KRG2	protein	taxon:9606	20260727	UniProt		
UniProtKB	Q96FC9	DDX11	located_in	GO:0005813	PMID:17105772	IDA		C	ATP-dependent DNA helicase DDX11	DDX11|CHL1|CHLR1|KRG2	protein	taxon:9606	20160909	UniProt		
UniProtKB	Q96FC9	DDX11	located_in	GO:0030496	GO_REF:0000044	IEA	UniProtKB-SubCell:SL-0469	C	ATP-dependent DNA helicase DDX11	DDX11|CHL1|CHLR1|KRG2	protein	taxon:9606	20260727	UniProt		
UniProtKB	Q96FC9	DDX11	located_in	GO:0030496	PMID:17105772	IDA		C	ATP-dependent DNA helicase DDX11	DDX11|CHL1|CHLR1|KRG2	protein	taxon:9606	20100922	UniProt		
UniProtKB	Q96FC9	DDX11	located_in	GO:0070062	PMID:18570454	HDA		C	ATP-dependent DNA helicase DDX11	DDX11|CHL1|CHLR1|KRG2	protein	taxon:9606	20141023	UniProt	part_of(CL:0000047)	
UniProtKB	Q96FE5	LINGO1	enables	GO:0005154	GO_REF:0000033	IBA	MGI:MGI:1915522|PANTHER:PTN008615537	F	Leucine-rich repeat and immunoglobulin-like domain-containing nogo receptor-interacting protein 1	LINGO1|LERN1|LRRN6A|UNQ201/PRO227	protein	taxon:9606	20200401	GO_Central		
UniProtKB	Q96FE5	LINGO1	enables	GO:0005515	PMID:14966521	IPI	UniProtKB:P08138	F	Leucine-rich repeat and immunoglobulin-like domain-containing nogo receptor-interacting protein 1	LINGO1|LERN1|LRRN6A|UNQ201/PRO227	protein	taxon:9606	20260725	IntAct		
UniProtKB	Q96FE5	LINGO1	enables	GO:0005515	PMID:14966521	IPI	UniProtKB:Q99M75	F	Leucine-rich repeat and immunoglobulin-like domain-containing nogo receptor-interacting protein 1	LINGO1|LERN1|LRRN6A|UNQ201/PRO227	protein	taxon:9606	20260725	IntAct		
UniProtKB	Q96FE5	LINGO1	enables	GO:0005515	PMID:17726113	IPI	UniProtKB:P00533	F	Leucine-rich repeat and immunoglobulin-like domain-containing nogo receptor-interacting protein 1	LINGO1|LERN1|LRRN6A|UNQ201/PRO227	protein	taxon:9606	20260725	IntAct		
UniProtKB	Q96FE5	LINGO1	enables	GO:0005515	PMID:20659559	IPI	UniProtKB:P08138	F	Leucine-rich repeat and immunoglobulin-like domain-containing nogo receptor-interacting protein 1	LINGO1|LERN1|LRRN6A|UNQ201/PRO227	protein	taxon:9606	20260725	IntAct		
UniProtKB	Q96FE5	LINGO1	enables	GO:0005515	PMID:22133804	IPI	UniProtKB:P05067-4	F	Leucine-rich repeat and immunoglobulin-like domain-containing nogo receptor-interacting protein 1	LINGO1|LERN1|LRRN6A|UNQ201/PRO227	protein	taxon:9606	20260725	IntAct		
UniProtKB	Q96FE5	LINGO1	enables	GO:0005515	PMID:25416956	IPI	UniProtKB:P14373	F	Leucine-rich repeat and immunoglobulin-like domain-containing nogo receptor-interacting protein 1	LINGO1|LERN1|LRRN6A|UNQ201/PRO227	protein	taxon:9606	20260725	IntAct		
UniProtKB	Q96FE5	LINGO1	enables	GO:0005515	PMID:25416956	IPI	UniProtKB:Q08379	F	Leucine-rich repeat and immunoglobulin-like domain-containing nogo receptor-interacting protein 1	LINGO1|LERN1|LRRN6A|UNQ201/PRO227	protein	taxon:9606	20260725	IntAct		
UniProtKB	Q96FE5	LINGO1	enables	GO:0005515	PMID:25416956	IPI	UniProtKB:Q96R06	F	Leucine-rich repeat and immunoglobulin-like domain-containing nogo receptor-interacting protein 1	LINGO1|LERN1|LRRN6A|UNQ201/PRO227	protein	taxon:9606	20260725	IntAct		
UniProtKB	Q96FE5	LINGO1	enables	GO:0005515	PMID:32296183	IPI	UniProtKB:O43559	F	Leucine-rich repeat and immunoglobulin-like domain-containing nogo receptor-interacting protein 1	LINGO1|LERN1|LRRN6A|UNQ201/PRO227	protein	taxon:9606	20260725	IntAct		
UniProtKB	Q96FE5	LINGO1	enables	GO:0005515	PMID:32296183	IPI	UniProtKB:P23142-4	F	Leucine-rich repeat and immunoglobulin-like domain-containing nogo receptor-interacting protein 1	LINGO1|LERN1|LRRN6A|UNQ201/PRO227	protein	taxon:9606	20260725	IntAct		
UniProtKB	Q96FE5	LINGO1	enables	GO:0005515	PMID:32296183	IPI	UniProtKB:P26371	F	Leucine-rich repeat and immunoglobulin-like domain-containing nogo receptor-interacting protein 1	LINGO1|LERN1|LRRN6A|UNQ201/PRO227	protein	taxon:9606	20260725	IntAct		
UniProtKB	Q96FE5	LINGO1	enables	GO:0005515	PMID:32296183	IPI	UniProtKB:Q6L8G9	F	Leucine-rich repeat and immunoglobulin-like domain-containing nogo receptor-interacting protein 1	LINGO1|LERN1|LRRN6A|UNQ201/PRO227	protein	taxon:9606	20260725	IntAct		
UniProtKB	Q96FE5	LINGO1	enables	GO:0005515	PMID:32296183	IPI	UniProtKB:Q8N5G2	F	Leucine-rich repeat and immunoglobulin-like domain-containing nogo receptor-interacting protein 1	LINGO1|LERN1|LRRN6A|UNQ201/PRO227	protein	taxon:9606	20260725	IntAct		
UniProtKB	Q96FE5	LINGO1	enables	GO:0005515	PMID:32296183	IPI	UniProtKB:Q9BYQ4	F	Leucine-rich repeat and immunoglobulin-like domain-containing nogo receptor-interacting protein 1	LINGO1|LERN1|LRRN6A|UNQ201/PRO227	protein	taxon:9606	20260725	IntAct		
UniProtKB	Q96FE5	LINGO1	enables	GO:0005515	PMID:32296183	IPI	UniProtKB:Q9H2F3	F	Leucine-rich repeat and immunoglobulin-like domain-containing nogo receptor-interacting protein 1	LINGO1|LERN1|LRRN6A|UNQ201/PRO227	protein	taxon:9606	20260725	IntAct		
UniProtKB	Q96FE5	LINGO1	enables	GO:0005515	PMID:32296183	IPI	UniProtKB:Q9P121-3	F	Leucine-rich repeat and immunoglobulin-like domain-containing nogo receptor-interacting protein 1	LINGO1|LERN1|LRRN6A|UNQ201/PRO227	protein	taxon:9606	20260725	IntAct		
UniProtKB	Q96FE5	LINGO1	enables	GO:0005515	PMID:32814053	IPI	UniProtKB:P05067	F	Leucine-rich repeat and immunoglobulin-like domain-containing nogo receptor-interacting protein 1	LINGO1|LERN1|LRRN6A|UNQ201/PRO227	protein	taxon:9606	20260725	IntAct		
UniProtKB	Q96FE5	LINGO1	enables	GO:0005515	PMID:33961781	IPI	UniProtKB:Q7L985	F	Leucine-rich repeat and immunoglobulin-like domain-containing nogo receptor-interacting protein 1	LINGO1|LERN1|LRRN6A|UNQ201/PRO227	protein	taxon:9606	20260725	IntAct		
UniProtKB	Q96FE5	LINGO1	enables	GO:0005515	PMID:40205054	IPI	UniProtKB:Q7L985	F	Leucine-rich repeat and immunoglobulin-like domain-containing nogo receptor-interacting protein 1	LINGO1|LERN1|LRRN6A|UNQ201/PRO227	protein	taxon:9606	20260725	IntAct		
UniProtKB	Q96FE5	LINGO1	enables	GO:0038023	GO_REF:0000033	IBA	FB:FBgn0034476|PANTHER:PTN002809265|RGD:727797|UniProtKB:O15455|UniProtKB:Q86UN2|UniProtKB:Q86UN3|UniProtKB:Q99467	F	Leucine-rich repeat and immunoglobulin-like domain-containing nogo receptor-interacting protein 1	LINGO1|LERN1|LRRN6A|UNQ201/PRO227	protein	taxon:9606	20250904	GO_Central		
UniProtKB	Q96FE5	LINGO1	involved_in	GO:0048666	GO_REF:0000033	IBA	MGI:MGI:1915522|PANTHER:PTN008615537|ZFIN:ZDB-GENE-040912-136	P	Leucine-rich repeat and immunoglobulin-like domain-containing nogo receptor-interacting protein 1	LINGO1|LERN1|LRRN6A|UNQ201/PRO227	protein	taxon:9606	20250904	GO_Central		
UniProtKB	Q96FE5	LINGO1	is_active_in	GO:0005886	GO_REF:0000033	IBA	FB:FBgn0034476|MGI:MGI:107935|MGI:MGI:1333744|MGI:MGI:1915522|MGI:MGI:2177651|MGI:MGI:2389177|MGI:MGI:2389180|MGI:MGI:2442479|MGI:MGI:3608416|PANTHER:PTN001224703|RGD:1560707|RGD:1585921|RGD:727797|UniProtKB:O15455|UniProtKB:P07359|UniProtKB:Q14392|UniProtKB:Q86UE6|UniProtKB:Q86UN2|UniProtKB:Q86UN3|UniProtKB:Q8TF66|UniProtKB:Q96FE5|UniProtKB:Q96JA1|UniProtKB:Q99467|WB:WBGene00020649	C	Leucine-rich repeat and immunoglobulin-like domain-containing nogo receptor-interacting protein 1	LINGO1|LERN1|LRRN6A|UNQ201/PRO227	protein	taxon:9606	20260529	GO_Central		
UniProtKB	Q96FE5	LINGO1	located_in	GO:0005886	GO_REF:0000044	IEA	UniProtKB-SubCell:SL-0039	C	Leucine-rich repeat and immunoglobulin-like domain-containing nogo receptor-interacting protein 1	LINGO1|LERN1|LRRN6A|UNQ201/PRO227	protein	taxon:9606	20260727	UniProt		
UniProtKB	Q96FE5	LINGO1	located_in	GO:0005886	GO_REF:0000052	IDA		C	Leucine-rich repeat and immunoglobulin-like domain-containing nogo receptor-interacting protein 1	LINGO1|LERN1|LRRN6A|UNQ201/PRO227	protein	taxon:9606	20251115	HPA		
UniProtKB	Q96FE5	LINGO1	located_in	GO:0005886	Reactome:R-HSA-193655	TAS		C	Leucine-rich repeat and immunoglobulin-like domain-containing nogo receptor-interacting protein 1	LINGO1|LERN1|LRRN6A|UNQ201/PRO227	protein	taxon:9606	20130516	Reactome		
UniProtKB	Q96FE5	LINGO1	located_in	GO:0005886	Reactome:R-HSA-193696	TAS		C	Leucine-rich repeat and immunoglobulin-like domain-containing nogo receptor-interacting protein 1	LINGO1|LERN1|LRRN6A|UNQ201/PRO227	protein	taxon:9606	20130516	Reactome		
UniProtKB	Q96FE5	LINGO1	located_in	GO:0005886	Reactome:R-HSA-209573	TAS		C	Leucine-rich repeat and immunoglobulin-like domain-containing nogo receptor-interacting protein 1	LINGO1|LERN1|LRRN6A|UNQ201/PRO227	protein	taxon:9606	20130516	Reactome		
UniProtKB	Q96FE5	LINGO1	located_in	GO:0005886	Reactome:R-HSA-9012761	TAS		C	Leucine-rich repeat and immunoglobulin-like domain-containing nogo receptor-interacting protein 1	LINGO1|LERN1|LRRN6A|UNQ201/PRO227	protein	taxon:9606	20130516	Reactome		
UniProtKB	Q96FE7	PIK3IP1	enables	GO:0004175	GO_REF:0000033	IBA	PANTHER:PTN002386171|RGD:619893|UniProtKB:P00747	F	Phosphoinositide-3-kinase-interacting protein 1	PIK3IP1|HGFL	protein	taxon:9606	20210623	GO_Central		
UniProtKB	Q96FE7	PIK3IP1	enables	GO:0005102	GO_REF:0000033	IBA	PANTHER:PTN002386171|UniProtKB:P00747|UniProtKB:P06868|UniProtKB:P26927	F	Phosphoinositide-3-kinase-interacting protein 1	PIK3IP1|HGFL	protein	taxon:9606	20260529	GO_Central		
UniProtKB	Q96FE7	PIK3IP1	enables	GO:0005515	PMID:25416956	IPI	UniProtKB:Q9UMX0	F	Phosphoinositide-3-kinase-interacting protein 1	PIK3IP1|HGFL	protein	taxon:9606	20260725	IntAct		
UniProtKB	Q96FE7	PIK3IP1	enables	GO:0005515	PMID:25416956	IPI	UniProtKB:Q9UMX0-2	F	Phosphoinositide-3-kinase-interacting protein 1	PIK3IP1|HGFL	protein	taxon:9606	20260725	IntAct		
UniProtKB	Q96FE7	PIK3IP1	enables	GO:0005515	PMID:32296183	IPI	UniProtKB:A2RU14	F	Phosphoinositide-3-kinase-interacting protein 1	PIK3IP1|HGFL	protein	taxon:9606	20260725	IntAct		
UniProtKB	Q96FE7	PIK3IP1	enables	GO:0005515	PMID:32296183	IPI	UniProtKB:O43934	F	Phosphoinositide-3-kinase-interacting protein 1	PIK3IP1|HGFL	protein	taxon:9606	20260725	IntAct		
UniProtKB	Q96FE7	PIK3IP1	enables	GO:0005515	PMID:32296183	IPI	UniProtKB:O75841	F	Phosphoinositide-3-kinase-interacting protein 1	PIK3IP1|HGFL	protein	taxon:9606	20260725	IntAct		
UniProtKB	Q96FE7	PIK3IP1	enables	GO:0005515	PMID:32296183	IPI	UniProtKB:P43364	F	Phosphoinositide-3-kinase-interacting protein 1	PIK3IP1|HGFL	protein	taxon:9606	20260725	IntAct		
UniProtKB	Q96FE7	PIK3IP1	enables	GO:0005515	PMID:32296183	IPI	UniProtKB:P78382	F	Phosphoinositide-3-kinase-interacting protein 1	PIK3IP1|HGFL	protein	taxon:9606	20260725	IntAct		
UniProtKB	Q96FE7	PIK3IP1	enables	GO:0005515	PMID:32296183	IPI	UniProtKB:Q9UHD9	F	Phosphoinositide-3-kinase-interacting protein 1	PIK3IP1|HGFL	protein	taxon:9606	20260725	IntAct		
UniProtKB	Q96FE7	PIK3IP1	enables	GO:0141039	GO_REF:0000024	ISS	UniProtKB:Q7TMJ8	F	Phosphoinositide-3-kinase-interacting protein 1	PIK3IP1|HGFL	protein	taxon:9606	20230829	UniProt		
UniProtKB	Q96FE7	PIK3IP1	enables	GO:0141039	GO_REF:0000107	IEA	UniProtKB:Q7TMJ8|ensembl:ENSMUSP00000036921	F	Phosphoinositide-3-kinase-interacting protein 1	PIK3IP1|HGFL	protein	taxon:9606	20260724	Ensembl		
UniProtKB	Q96FE7	PIK3IP1	enables	GO:0141039	GO_REF:0000117	IEA	ARBA:ARBA00092265	F	Phosphoinositide-3-kinase-interacting protein 1	PIK3IP1|HGFL	protein	taxon:9606	20260727	UniProt		
UniProtKB	Q96FE7	PIK3IP1	enables	GO:0141039	PMID:17475214	IPI	UniProtKB:P42336	F	Phosphoinositide-3-kinase-interacting protein 1	PIK3IP1|HGFL	protein	taxon:9606	20230904	UniProt		
UniProtKB	Q96FE7	PIK3IP1	involved_in	GO:0051898	GO_REF:0000033	IBA	PANTHER:PTN002799834|UniProtKB:Q96FE7	P	Phosphoinositide-3-kinase-interacting protein 1	PIK3IP1|HGFL	protein	taxon:9606	20240206	GO_Central		
UniProtKB	Q96FE7	PIK3IP1	involved_in	GO:0051898	PMID:17475214	IDA		P	Phosphoinositide-3-kinase-interacting protein 1	PIK3IP1|HGFL	protein	taxon:9606	20120820	UniProt		
UniProtKB	Q96FE7	PIK3IP1	is_active_in	GO:0005576	GO_REF:0000033	IBA	PANTHER:PTN002386171|RGD:2794|RGD:619893|UniProtKB:P00747|UniProtKB:P26927	C	Phosphoinositide-3-kinase-interacting protein 1	PIK3IP1|HGFL	protein	taxon:9606	20260529	GO_Central		
UniProtKB	Q96FE7	PIK3IP1	located_in	GO:0005886	GO_REF:0000044	IEA	UniProtKB-SubCell:SL-0039	C	Phosphoinositide-3-kinase-interacting protein 1	PIK3IP1|HGFL	protein	taxon:9606	20260727	UniProt		
UniProtKB	Q96FF9	CDCA5	enables	GO:0003682	PMID:15837422	TAS		F	Sororin	CDCA5	protein	taxon:9606	20051213	UniProt		
UniProtKB	Q96FF9	CDCA5	enables	GO:0005515	PMID:21111234	IPI	UniProtKB:Q29RF7	F	Sororin	CDCA5	protein	taxon:9606	20101126	UniProt		
UniProtKB	Q96FF9	CDCA5	enables	GO:0005515	PMID:21111234	IPI	UniProtKB:Q29RF7	F	Sororin	CDCA5	protein	taxon:9606	20260725	IntAct		
UniProtKB	Q96FF9	CDCA5	enables	GO:0005515	PMID:21111234	IPI	UniProtKB:Q9NTI5	F	Sororin	CDCA5	protein	taxon:9606	20101130	UniProt		
UniProtKB	Q96FF9	CDCA5	enables	GO:0005515	PMID:22885700	IPI	UniProtKB:Q14683	F	Sororin	CDCA5	protein	taxon:9606	20260725	IntAct		
UniProtKB	Q96FF9	CDCA5	enables	GO:0005515	PMID:23242214	IPI	UniProtKB:Q14683	F	Sororin	CDCA5	protein	taxon:9606	20260725	IntAct		
UniProtKB	Q96FF9	CDCA5	enables	GO:0005515	PMID:23242214	IPI	UniProtKB:Q5FBB7	F	Sororin	CDCA5	protein	taxon:9606	20260725	IntAct		
UniProtKB	Q96FF9	CDCA5	enables	GO:0005515	PMID:26496610	IPI	UniProtKB:Q14683	F	Sororin	CDCA5	protein	taxon:9606	20260725	IntAct		
UniProtKB	Q96FF9	CDCA5	enables	GO:0005515	PMID:26496610	IPI	UniProtKB:Q29RF7	F	Sororin	CDCA5	protein	taxon:9606	20260725	IntAct		
UniProtKB	Q96FF9	CDCA5	enables	GO:0005515	PMID:32296183	IPI	UniProtKB:P41227	F	Sororin	CDCA5	protein	taxon:9606	20260725	IntAct		
UniProtKB	Q96FF9	CDCA5	enables	GO:0005515	PMID:32296183	IPI	UniProtKB:Q9BSU3	F	Sororin	CDCA5	protein	taxon:9606	20260725	IntAct		
UniProtKB	Q96FF9	CDCA5	enables	GO:0005515	PMID:33961781	IPI	UniProtKB:P41227	F	Sororin	CDCA5	protein	taxon:9606	20260725	IntAct		
UniProtKB	Q96FF9	CDCA5	enables	GO:0005515	PMID:33961781	IPI	UniProtKB:Q14683	F	Sororin	CDCA5	protein	taxon:9606	20260725	IntAct		
UniProtKB	Q96FF9	CDCA5	enables	GO:0005515	PMID:35271311	IPI	UniProtKB:Q14683	F	Sororin	CDCA5	protein	taxon:9606	20260725	IntAct		
UniProtKB	Q96FF9	CDCA5	enables	GO:0005515	PMID:41261216	IPI	UniProtKB:E9PRG8	F	Sororin	CDCA5	protein	taxon:9606	20260121	UniProt		
UniProtKB	Q96FF9	CDCA5	enables	GO:0044877	PMID:15837422	IDA		F	Sororin	CDCA5	protein	taxon:9606	20180903	UniProt	has_input(GO:0008278)	
UniProtKB	Q96FF9	CDCA5	involved_in	GO:0006302	GO_REF:0000033	IBA	PANTHER:PTN008413799|UniProtKB:Q96FF9	P	Sororin	CDCA5	protein	taxon:9606	20250624	GO_Central		
UniProtKB	Q96FF9	CDCA5	involved_in	GO:0006302	PMID:17349791	IMP		P	Sororin	CDCA5	protein	taxon:9606	20101125	UniProt		
UniProtKB	Q96FF9	CDCA5	involved_in	GO:0007064	GO_REF:0000033	IBA	MGI:MGI:1915099|PANTHER:PTN008413799|UniProtKB:Q563C3|UniProtKB:Q96FF9	P	Sororin	CDCA5	protein	taxon:9606	20250904	GO_Central		
UniProtKB	Q96FF9	CDCA5	involved_in	GO:0007064	GO_REF:0000107	IEA	UniProtKB:Q9CPY3|ensembl:ENSMUSP00000025704	P	Sororin	CDCA5	protein	taxon:9606	20260724	Ensembl		
UniProtKB	Q96FF9	CDCA5	involved_in	GO:0007064	PMID:15837422	IMP		P	Sororin	CDCA5	protein	taxon:9606	20250115	UniProt		
UniProtKB	Q96FF9	CDCA5	involved_in	GO:0007064	PMID:17349791	IMP		P	Sororin	CDCA5	protein	taxon:9606	20101125	UniProt		
UniProtKB	Q96FF9	CDCA5	involved_in	GO:0007064	PMID:21111234	IMP		P	Sororin	CDCA5	protein	taxon:9606	20101130	UniProt		
UniProtKB	Q96FF9	CDCA5	involved_in	GO:0007064	PMID:21111234	IPI	UniProtKB:Q29RF7	P	Sororin	CDCA5	protein	taxon:9606	20140804	UniProt		
UniProtKB	Q96FF9	CDCA5	is_active_in	GO:0000785	GO_REF:0000033	IBA	MGI:MGI:1915099|PANTHER:PTN008413799	C	Sororin	CDCA5	protein	taxon:9606	20250624	GO_Central		
UniProtKB	Q96FF9	CDCA5	is_active_in	GO:0005634	GO_REF:0000033	IBA	MGI:MGI:1915099|PANTHER:PTN008413799|UniProtKB:Q96FF9	C	Sororin	CDCA5	protein	taxon:9606	20250624	GO_Central		
UniProtKB	Q96FF9	CDCA5	located_in	GO:0000775	Reactome:R-HSA-1638803	TAS		C	Sororin	CDCA5	protein	taxon:9606	20120914	Reactome		
UniProtKB	Q96FF9	CDCA5	located_in	GO:0000775	Reactome:R-HSA-1638821	TAS		C	Sororin	CDCA5	protein	taxon:9606	20120914	Reactome		
UniProtKB	Q96FF9	CDCA5	located_in	GO:0000775	Reactome:R-HSA-2467809	TAS		C	Sororin	CDCA5	protein	taxon:9606	20120914	Reactome		
UniProtKB	Q96FF9	CDCA5	located_in	GO:0000775	Reactome:R-HSA-2467811	TAS		C	Sororin	CDCA5	protein	taxon:9606	20120914	Reactome		
UniProtKB	Q96FF9	CDCA5	located_in	GO:0000775	Reactome:R-HSA-2468287	TAS		C	Sororin	CDCA5	protein	taxon:9606	20120914	Reactome		
UniProtKB	Q96FF9	CDCA5	located_in	GO:0000775	Reactome:R-HSA-2473151	TAS		C	Sororin	CDCA5	protein	taxon:9606	20120914	Reactome		
UniProtKB	Q96FF9	CDCA5	located_in	GO:0000775	Reactome:R-HSA-2484822	TAS		C	Sororin	CDCA5	protein	taxon:9606	20120914	Reactome		
UniProtKB	Q96FF9	CDCA5	located_in	GO:0000785	GO_REF:0000024	ISS	UniProtKB:Q9CPY3	C	Sororin	CDCA5	protein	taxon:9606	20101130	UniProt		
UniProtKB	Q96FF9	CDCA5	located_in	GO:0000785	GO_REF:0000107	IEA	UniProtKB:Q9CPY3|ensembl:ENSMUSP00000025704	C	Sororin	CDCA5	protein	taxon:9606	20260724	Ensembl		
UniProtKB	Q96FF9	CDCA5	located_in	GO:0005634	GO_REF:0000024	ISS	UniProtKB:Q9CPY3	C	Sororin	CDCA5	protein	taxon:9606	20140728	UniProt	existence_overlaps(GO:0051329)	
UniProtKB	Q96FF9	CDCA5	located_in	GO:0005634	GO_REF:0000044	IEA	UniProtKB-SubCell:SL-0191	C	Sororin	CDCA5	protein	taxon:9606	20260727	UniProt		
UniProtKB	Q96FF9	CDCA5	located_in	GO:0005634	GO_REF:0000107	IEA	UniProtKB:Q9CPY3|ensembl:ENSMUSP00000025704	C	Sororin	CDCA5	protein	taxon:9606	20260724	Ensembl		
UniProtKB	Q96FF9	CDCA5	located_in	GO:0005654	GO_REF:0000052	IDA		C	Sororin	CDCA5	protein	taxon:9606	20251115	HPA		
UniProtKB	Q96FF9	CDCA5	located_in	GO:0005654	Reactome:R-HSA-2468041	TAS		C	Sororin	CDCA5	protein	taxon:9606	20120914	Reactome		
UniProtKB	Q96FF9	CDCA5	located_in	GO:0005654	Reactome:R-HSA-2473151	TAS		C	Sororin	CDCA5	protein	taxon:9606	20120914	Reactome		
UniProtKB	Q96FF9	CDCA5	located_in	GO:0005694	GO_REF:0000044	IEA	UniProtKB-SubCell:SL-0468	C	Sororin	CDCA5	protein	taxon:9606	20260727	UniProt		
UniProtKB	Q96FF9	CDCA5	located_in	GO:0005694	Reactome:R-HSA-2466068	TAS		C	Sororin	CDCA5	protein	taxon:9606	20120914	Reactome		
UniProtKB	Q96FF9	CDCA5	located_in	GO:0005694	Reactome:R-HSA-2467794	TAS		C	Sororin	CDCA5	protein	taxon:9606	20120914	Reactome		
UniProtKB	Q96FF9	CDCA5	located_in	GO:0005694	Reactome:R-HSA-2468041	TAS		C	Sororin	CDCA5	protein	taxon:9606	20120914	Reactome		
UniProtKB	Q96FF9	CDCA5	located_in	GO:0005694	Reactome:R-HSA-2468293	TAS		C	Sororin	CDCA5	protein	taxon:9606	20120914	Reactome		
UniProtKB	Q96FF9	CDCA5	located_in	GO:0005737	GO_REF:0000024	ISS	UniProtKB:Q9CPY3	C	Sororin	CDCA5	protein	taxon:9606	20180903	UniProt	existence_overlaps(GO:0000090)|existence_overlaps(GO:0000089)	
UniProtKB	Q96FF9	CDCA5	located_in	GO:0005737	GO_REF:0000044	IEA	UniProtKB-SubCell:SL-0086	C	Sororin	CDCA5	protein	taxon:9606	20260727	UniProt		
UniProtKB	Q96FF9	CDCA5	located_in	GO:0005737	GO_REF:0000107	IEA	UniProtKB:Q9CPY3|ensembl:ENSMUSP00000025704	C	Sororin	CDCA5	protein	taxon:9606	20260724	Ensembl		
UniProtKB	Q96FF9	CDCA5	located_in	GO:0005829	Reactome:R-HSA-2467794	TAS		C	Sororin	CDCA5	protein	taxon:9606	20120926	Reactome		
UniProtKB	Q96FF9	CDCA5	located_in	GO:0005829	Reactome:R-HSA-2467811	TAS		C	Sororin	CDCA5	protein	taxon:9606	20120926	Reactome		
UniProtKB	Q96FG2	ELMOD3	NOT|enables	GO:0005096	PMID:17452337	IDA		F	ELMO domain-containing protein 3	ELMOD3|RBED1|RBM29|PP4068	protein	taxon:9606	20101222	UniProt		
UniProtKB	Q96FG2	ELMOD3	enables	GO:0005515	PMID:25416956	IPI	UniProtKB:P43360	F	ELMO domain-containing protein 3	ELMOD3|RBED1|RBM29|PP4068	protein	taxon:9606	20260725	IntAct		
UniProtKB	Q96FG2	ELMOD3	involved_in	GO:0060271	GO_REF:0000033	IBA	MGI:MGI:2445168|PANTHER:PTN007590387	P	ELMO domain-containing protein 3	ELMOD3|RBED1|RBM29|PP4068	protein	taxon:9606	20250702	GO_Central		
UniProtKB	Q96FG2	ELMOD3	is_active_in	GO:0005794	GO_REF:0000033	IBA	MGI:MGI:2445168|PANTHER:PTN007590387	C	ELMO domain-containing protein 3	ELMOD3|RBED1|RBM29|PP4068	protein	taxon:9606	20250702	GO_Central		
UniProtKB	Q96FG2	ELMOD3	is_active_in	GO:0005794	GO_REF:0000107	IEA	UniProtKB:Q91YP6|ensembl:ENSMUSP00000067768	C	ELMO domain-containing protein 3	ELMOD3|RBED1|RBM29|PP4068	protein	taxon:9606	20260724	Ensembl		
UniProtKB	Q96FG2	ELMOD3	is_active_in	GO:0005929	GO_REF:0000033	IBA	MGI:MGI:2445168|PANTHER:PTN007590387	C	ELMO domain-containing protein 3	ELMOD3|RBED1|RBM29|PP4068	protein	taxon:9606	20250702	GO_Central		
UniProtKB	Q96FG2	ELMOD3	is_active_in	GO:0005929	GO_REF:0000107	IEA	UniProtKB:Q91YP6|ensembl:ENSMUSP00000067768	C	ELMO domain-containing protein 3	ELMOD3|RBED1|RBM29|PP4068	protein	taxon:9606	20260724	Ensembl		
UniProtKB	Q96FG2	ELMOD3	located_in	GO:0005856	GO_REF:0000044	IEA	UniProtKB-SubCell:SL-0090	C	ELMO domain-containing protein 3	ELMOD3|RBED1|RBM29|PP4068	protein	taxon:9606	20260727	UniProt		
UniProtKB	Q96FG2	ELMOD3	located_in	GO:0032420	GO_REF:0000044	IEA	UniProtKB-SubCell:SL-0302	C	ELMO domain-containing protein 3	ELMOD3|RBED1|RBM29|PP4068	protein	taxon:9606	20260727	UniProt		
UniProtKB	Q96FG2	ELMOD3	located_in	GO:0060091	GO_REF:0000044	IEA	UniProtKB-SubCell:SL-0460	C	ELMO domain-containing protein 3	ELMOD3|RBED1|RBM29|PP4068	protein	taxon:9606	20260727	UniProt		
UniProtKB	Q96FH0	BORCS8	enables	GO:0005515	PMID:16189514	IPI	UniProtKB:Q8IYF3	F	BLOC-1-related complex subunit 8	BORCS8|MEF2BNB	protein	taxon:9606	20260725	IntAct		
UniProtKB	Q96FH0	BORCS8	enables	GO:0005515	PMID:25416956	IPI	UniProtKB:Q8IYF3	F	BLOC-1-related complex subunit 8	BORCS8|MEF2BNB	protein	taxon:9606	20260725	IntAct		
UniProtKB	Q96FH0	BORCS8	enables	GO:0005515	PMID:25898167	IPI	UniProtKB:O95295,UniProtKB:P78537,UniProtKB:Q6QNY1,UniProtKB:Q969J3,UniProtKB:Q96B45,UniProtKB:Q96GS4,UniProtKB:Q9BQD3	F	BLOC-1-related complex subunit 8	BORCS8|MEF2BNB	protein	taxon:9606	20160629	UniProt		
UniProtKB	Q96FH0	BORCS8	enables	GO:0005515	PMID:27107012	IPI	UniProtKB:Q8IYF3-3	F	BLOC-1-related complex subunit 8	BORCS8|MEF2BNB	protein	taxon:9606	20260725	IntAct		
UniProtKB	Q96FH0	BORCS8	enables	GO:0005515	PMID:32296183	IPI	UniProtKB:O95994	F	BLOC-1-related complex subunit 8	BORCS8|MEF2BNB	protein	taxon:9606	20260725	IntAct		
UniProtKB	Q96FH0	BORCS8	enables	GO:0005515	PMID:32296183	IPI	UniProtKB:P78358	F	BLOC-1-related complex subunit 8	BORCS8|MEF2BNB	protein	taxon:9606	20260725	IntAct		
UniProtKB	Q96FH0	BORCS8	enables	GO:0005515	PMID:32296183	IPI	UniProtKB:Q14696	F	BLOC-1-related complex subunit 8	BORCS8|MEF2BNB	protein	taxon:9606	20260725	IntAct		
UniProtKB	Q96FH0	BORCS8	enables	GO:0005515	PMID:32296183	IPI	UniProtKB:Q8IYF3-3	F	BLOC-1-related complex subunit 8	BORCS8|MEF2BNB	protein	taxon:9606	20260725	IntAct		
UniProtKB	Q96FH0	BORCS8	involved_in	GO:0007507	PMID:10458488	IEP		P	BLOC-1-related complex subunit 8	BORCS8|MEF2BNB	protein	taxon:9606	20110812	UniProt		
UniProtKB	Q96FH0	BORCS8	involved_in	GO:0032418	PMID:25898167	NAS		P	BLOC-1-related complex subunit 8	BORCS8|MEF2BNB	protein	taxon:9606	20250807	ComplexPortal		
UniProtKB	Q96FH0	BORCS8	involved_in	GO:0051036	PMID:31314175	NAS		P	BLOC-1-related complex subunit 8	BORCS8|MEF2BNB	protein	taxon:9606	20250807	ComplexPortal		
UniProtKB	Q96FH0	BORCS8	involved_in	GO:0062196	PMID:31314175	NAS		P	BLOC-1-related complex subunit 8	BORCS8|MEF2BNB	protein	taxon:9606	20250807	ComplexPortal		
UniProtKB	Q96FH0	BORCS8	involved_in	GO:0072384	PMID:25898167	NAS		P	BLOC-1-related complex subunit 8	BORCS8|MEF2BNB	protein	taxon:9606	20250807	ComplexPortal		
UniProtKB	Q96FH0	BORCS8	located_in	GO:0005765	GO_REF:0000044	IEA	UniProtKB-SubCell:SL-0157	C	BLOC-1-related complex subunit 8	BORCS8|MEF2BNB	protein	taxon:9606	20260727	UniProt		
UniProtKB	Q96FH0	BORCS8	located_in	GO:0098574	PMID:25898167	NAS		C	BLOC-1-related complex subunit 8	BORCS8|MEF2BNB	protein	taxon:9606	20250807	ComplexPortal		
UniProtKB	Q96FH0	BORCS8	part_of	GO:0099078	GO_REF:0000033	IBA	PANTHER:PTN000475263|UniProtKB:Q96FH0	C	BLOC-1-related complex subunit 8	BORCS8|MEF2BNB	protein	taxon:9606	20210603	GO_Central		
UniProtKB	Q96FH0	BORCS8	part_of	GO:0099078	PMID:25898167	IDA		C	BLOC-1-related complex subunit 8	BORCS8|MEF2BNB	protein	taxon:9606	20160912	UniProt		
UniProtKB	Q96FH0	BORCS8	part_of	GO:0099078	PMID:25898167	IPI		C	BLOC-1-related complex subunit 8	BORCS8|MEF2BNB	protein	taxon:9606	20250807	ComplexPortal		
UniProtKB	Q96FI4	NEIL1	enables	GO:0003676	GO_REF:0000002	IEA	InterPro:IPR010979	F	Endonuclease 8-like 1	NEIL1	protein	taxon:9606	20260727	InterPro		
UniProtKB	Q96FI4	NEIL1	enables	GO:0003684	GO_REF:0000002	IEA	InterPro:IPR015886	F	Endonuclease 8-like 1	NEIL1	protein	taxon:9606	20260727	InterPro		
UniProtKB	Q96FI4	NEIL1	enables	GO:0003906	GO_REF:0000002	IEA	InterPro:IPR012319|InterPro:IPR015886	F	Endonuclease 8-like 1	NEIL1	protein	taxon:9606	20260727	InterPro		
UniProtKB	Q96FI4	NEIL1	enables	GO:0003906	GO_REF:0000033	IBA	MGI:MGI:2384588|PANTHER:PTN000542974|UniProtKB:A0A1L8HU22|UniProtKB:P05523|UniProtKB:Q8TAT5	F	Endonuclease 8-like 1	NEIL1	protein	taxon:9606	20260601	GO_Central		
UniProtKB	Q96FI4	NEIL1	enables	GO:0003906	Reactome:R-HSA-5649711	TAS		F	Endonuclease 8-like 1	NEIL1	protein	taxon:9606	20200515	Reactome		
UniProtKB	Q96FI4	NEIL1	enables	GO:0005515	PMID:17611195	IPI	UniProtKB:Q14191	F	Endonuclease 8-like 1	NEIL1	protein	taxon:9606	20080605	UniProt		
UniProtKB	Q96FI4	NEIL1	enables	GO:0008270	GO_REF:0000002	IEA	InterPro:IPR012319|InterPro:IPR015886	F	Endonuclease 8-like 1	NEIL1	protein	taxon:9606	20260727	InterPro		
UniProtKB	Q96FI4	NEIL1	enables	GO:0016798	PMID:17611195	IDA		F	Endonuclease 8-like 1	NEIL1	protein	taxon:9606	20080605	UniProt		
UniProtKB	Q96FI4	NEIL1	enables	GO:0016799	GO_REF:0000002	IEA	InterPro:IPR015886	F	Endonuclease 8-like 1	NEIL1	protein	taxon:9606	20260727	InterPro		
UniProtKB	Q96FI4	NEIL1	enables	GO:0016829	GO_REF:0000107	IEA	UniProtKB:Q8K4Q6|ensembl:ENSMUSP00000141048	F	Endonuclease 8-like 1	NEIL1	protein	taxon:9606	20260724	Ensembl		
UniProtKB	Q96FI4	NEIL1	enables	GO:0019104	GO_REF:0000002	IEA	InterPro:IPR012319	F	Endonuclease 8-like 1	NEIL1	protein	taxon:9606	20260727	InterPro		
UniProtKB	Q96FI4	NEIL1	enables	GO:0019104	GO_REF:0000033	IBA	AGI_LocusCode:AT1G52500|CGD:CAL0000181241|MGI:MGI:1920024|MGI:MGI:2384588|PANTHER:PTN000542974|UniProtKB:P05523|UniProtKB:P9WNC3|UniProtKB:Q8TAT5	F	Endonuclease 8-like 1	NEIL1	protein	taxon:9606	20211111	GO_Central		
UniProtKB	Q96FI4	NEIL1	enables	GO:0019104	GO_REF:0000107	IEA	UniProtKB:Q8K4Q6|ensembl:ENSMUSP00000141048	F	Endonuclease 8-like 1	NEIL1	protein	taxon:9606	20260724	Ensembl		
UniProtKB	Q96FI4	NEIL1	enables	GO:0019104	GO_REF:0000117	IEA	ARBA:ARBA00028980	F	Endonuclease 8-like 1	NEIL1	protein	taxon:9606	20260727	UniProt		
UniProtKB	Q96FI4	NEIL1	enables	GO:0019104	Reactome:R-HSA-5649658	TAS		F	Endonuclease 8-like 1	NEIL1	protein	taxon:9606	20200515	Reactome		
UniProtKB	Q96FI4	NEIL1	enables	GO:0019104	Reactome:R-HSA-5649664	TAS		F	Endonuclease 8-like 1	NEIL1	protein	taxon:9606	20200515	Reactome		
UniProtKB	Q96FI4	NEIL1	enables	GO:0019104	Reactome:R-HSA-5649673	TAS		F	Endonuclease 8-like 1	NEIL1	protein	taxon:9606	20200515	Reactome		
UniProtKB	Q96FI4	NEIL1	enables	GO:0019104	Reactome:R-HSA-9629149	TAS		F	Endonuclease 8-like 1	NEIL1	protein	taxon:9606	20200515	Reactome		
UniProtKB	Q96FI4	NEIL1	enables	GO:0140078	GO_REF:0000003	IEA	EC:4.2.99.18	F	Endonuclease 8-like 1	NEIL1	protein	taxon:9606	20260727	UniProt		
UniProtKB	Q96FI4	NEIL1	enables	GO:0140078	GO_REF:0000116	IEA	RHEA:66592	F	Endonuclease 8-like 1	NEIL1	protein	taxon:9606	20260727	RHEA		
UniProtKB	Q96FI4	NEIL1	involved_in	GO:0006281	GO_REF:0000117	IEA	ARBA:ARBA00029008	P	Endonuclease 8-like 1	NEIL1	protein	taxon:9606	20260727	UniProt		
UniProtKB	Q96FI4	NEIL1	involved_in	GO:0006284	GO_REF:0000002	IEA	InterPro:IPR012319|InterPro:IPR015886	P	Endonuclease 8-like 1	NEIL1	protein	taxon:9606	20260727	InterPro		
UniProtKB	Q96FI4	NEIL1	involved_in	GO:0006284	GO_REF:0000033	IBA	MGI:MGI:2384588|PANTHER:PTN000542974|UniProtKB:P05523|UniProtKB:P9WNC3|UniProtKB:Q8TAT5|UniProtKB:Q96FI4	P	Endonuclease 8-like 1	NEIL1	protein	taxon:9606	20211111	GO_Central		
UniProtKB	Q96FI4	NEIL1	involved_in	GO:0006284	PMID:17611195	IDA		P	Endonuclease 8-like 1	NEIL1	protein	taxon:9606	20100312	UniProt		
UniProtKB	Q96FI4	NEIL1	involved_in	GO:0006287	Reactome:R-HSA-5649702	TAS		P	Endonuclease 8-like 1	NEIL1	protein	taxon:9606	20260316	Reactome		
UniProtKB	Q96FI4	NEIL1	involved_in	GO:0045008	Reactome:R-HSA-110329	TAS		P	Endonuclease 8-like 1	NEIL1	protein	taxon:9606	20260316	Reactome		
UniProtKB	Q96FI4	NEIL1	is_active_in	GO:0005634	GO_REF:0000033	IBA	MGI:MGI:1920024|MGI:MGI:2384588|PANTHER:PTN001123409|UniProtKB:Q8TAT5|UniProtKB:Q969S2|UniProtKB:Q96FI4	C	Endonuclease 8-like 1	NEIL1	protein	taxon:9606	20221008	GO_Central		
UniProtKB	Q96FI4	NEIL1	located_in	GO:0005634	GO_REF:0000044	IEA	UniProtKB-SubCell:SL-0191	C	Endonuclease 8-like 1	NEIL1	protein	taxon:9606	20260727	UniProt		
UniProtKB	Q96FI4	NEIL1	located_in	GO:0005634	GO_REF:0000107	IEA	UniProtKB:Q8K4Q6|ensembl:ENSMUSP00000141048	C	Endonuclease 8-like 1	NEIL1	protein	taxon:9606	20260724	Ensembl		
UniProtKB	Q96FI4	NEIL1	located_in	GO:0005634	GO_REF:0000117	IEA	ARBA:ARBA00026330	C	Endonuclease 8-like 1	NEIL1	protein	taxon:9606	20260727	UniProt		
UniProtKB	Q96FI4	NEIL1	located_in	GO:0005634	PMID:17611195	IDA		C	Endonuclease 8-like 1	NEIL1	protein	taxon:9606	20080605	UniProt		
UniProtKB	Q96FI4	NEIL1	located_in	GO:0005654	GO_REF:0000052	IDA		C	Endonuclease 8-like 1	NEIL1	protein	taxon:9606	20251115	HPA		
UniProtKB	Q96FI4	NEIL1	located_in	GO:0005654	Reactome:R-HSA-5649655	TAS		C	Endonuclease 8-like 1	NEIL1	protein	taxon:9606	20141121	Reactome		
UniProtKB	Q96FI4	NEIL1	located_in	GO:0005654	Reactome:R-HSA-5649657	TAS		C	Endonuclease 8-like 1	NEIL1	protein	taxon:9606	20141121	Reactome		
UniProtKB	Q96FI4	NEIL1	located_in	GO:0005654	Reactome:R-HSA-5649658	TAS		C	Endonuclease 8-like 1	NEIL1	protein	taxon:9606	20141121	Reactome		
UniProtKB	Q96FI4	NEIL1	located_in	GO:0005654	Reactome:R-HSA-5649664	TAS		C	Endonuclease 8-like 1	NEIL1	protein	taxon:9606	20141121	Reactome		
UniProtKB	Q96FI4	NEIL1	located_in	GO:0005654	Reactome:R-HSA-5649671	TAS		C	Endonuclease 8-like 1	NEIL1	protein	taxon:9606	20141121	Reactome		
UniProtKB	Q96FI4	NEIL1	located_in	GO:0005654	Reactome:R-HSA-5649673	TAS		C	Endonuclease 8-like 1	NEIL1	protein	taxon:9606	20141121	Reactome		
UniProtKB	Q96FI4	NEIL1	located_in	GO:0005654	Reactome:R-HSA-5649701	TAS		C	Endonuclease 8-like 1	NEIL1	protein	taxon:9606	20141121	Reactome		
UniProtKB	Q96FI4	NEIL1	located_in	GO:0005654	Reactome:R-HSA-5649705	TAS		C	Endonuclease 8-like 1	NEIL1	protein	taxon:9606	20141121	Reactome		
UniProtKB	Q96FI4	NEIL1	located_in	GO:0005654	Reactome:R-HSA-5649708	TAS		C	Endonuclease 8-like 1	NEIL1	protein	taxon:9606	20141121	Reactome		
UniProtKB	Q96FI4	NEIL1	located_in	GO:0005654	Reactome:R-HSA-5649711	TAS		C	Endonuclease 8-like 1	NEIL1	protein	taxon:9606	20141121	Reactome		
UniProtKB	Q96FI4	NEIL1	located_in	GO:0005654	Reactome:R-HSA-5649723	TAS		C	Endonuclease 8-like 1	NEIL1	protein	taxon:9606	20141121	Reactome		
UniProtKB	Q96FI4	NEIL1	located_in	GO:0005654	Reactome:R-HSA-5649724	TAS		C	Endonuclease 8-like 1	NEIL1	protein	taxon:9606	20141121	Reactome		
UniProtKB	Q96FI4	NEIL1	located_in	GO:0005654	Reactome:R-HSA-5649725	TAS		C	Endonuclease 8-like 1	NEIL1	protein	taxon:9606	20141121	Reactome		
UniProtKB	Q96FI4	NEIL1	located_in	GO:0005654	Reactome:R-HSA-5649726	TAS		C	Endonuclease 8-like 1	NEIL1	protein	taxon:9606	20141121	Reactome		
UniProtKB	Q96FI4	NEIL1	located_in	GO:0005654	Reactome:R-HSA-5649734	TAS		C	Endonuclease 8-like 1	NEIL1	protein	taxon:9606	20141121	Reactome		
UniProtKB	Q96FI4	NEIL1	located_in	GO:0005654	Reactome:R-HSA-9628737	TAS		C	Endonuclease 8-like 1	NEIL1	protein	taxon:9606	20180810	Reactome		
UniProtKB	Q96FI4	NEIL1	located_in	GO:0005654	Reactome:R-HSA-9628756	TAS		C	Endonuclease 8-like 1	NEIL1	protein	taxon:9606	20180810	Reactome		
UniProtKB	Q96FI4	NEIL1	located_in	GO:0005654	Reactome:R-HSA-9628758	TAS		C	Endonuclease 8-like 1	NEIL1	protein	taxon:9606	20180810	Reactome		
UniProtKB	Q96FI4	NEIL1	located_in	GO:0005654	Reactome:R-HSA-9629149	TAS		C	Endonuclease 8-like 1	NEIL1	protein	taxon:9606	20141121	Reactome		
UniProtKB	Q96FI4	NEIL1	located_in	GO:0005654	Reactome:R-HSA-9629154	TAS		C	Endonuclease 8-like 1	NEIL1	protein	taxon:9606	20141121	Reactome		
UniProtKB	Q96FI4	NEIL1	located_in	GO:0005654	Reactome:R-HSA-9629166	TAS		C	Endonuclease 8-like 1	NEIL1	protein	taxon:9606	20181119	Reactome		
UniProtKB	Q96FI4	NEIL1	located_in	GO:0005654	Reactome:R-HSA-9629918	TAS		C	Endonuclease 8-like 1	NEIL1	protein	taxon:9606	20141121	Reactome		
UniProtKB	Q96FI4	NEIL1	located_in	GO:0005694	GO_REF:0000044	IEA	UniProtKB-SubCell:SL-0468	C	Endonuclease 8-like 1	NEIL1	protein	taxon:9606	20260727	UniProt		
UniProtKB	Q96FI4	NEIL1	located_in	GO:0005737	PMID:17611195	IDA		C	Endonuclease 8-like 1	NEIL1	protein	taxon:9606	20080605	UniProt		
UniProtKB	Q96FI4	NEIL1	located_in	GO:0005813	GO_REF:0000044	IEA	UniProtKB-SubCell:SL-0048	C	Endonuclease 8-like 1	NEIL1	protein	taxon:9606	20260727	UniProt		
UniProtKB	Q96FI4	NEIL1	located_in	GO:0005829	Reactome:R-HSA-9629917	TAS		C	Endonuclease 8-like 1	NEIL1	protein	taxon:9606	20230206	Reactome		
UniProtKB	Q96FI4	NEIL1	located_in	GO:0005829	Reactome:R-HSA-9629918	TAS		C	Endonuclease 8-like 1	NEIL1	protein	taxon:9606	20181126	Reactome		
UniProtKB	Q96FJ0	STAMBPL1	enables	GO:0005515	PMID:21163940	IPI	UniProtKB:Q9H0A6	F	AMSH-like protease	STAMBPL1|AMSHLP|KIAA1373	protein	taxon:9606	20260725	IntAct		
UniProtKB	Q96FJ0	STAMBPL1	enables	GO:0005515	PMID:21516116	IPI	UniProtKB:P61019	F	AMSH-like protease	STAMBPL1|AMSHLP|KIAA1373	protein	taxon:9606	20260725	IntAct		
UniProtKB	Q96FJ0	STAMBPL1	enables	GO:0005515	PMID:25416956	IPI	UniProtKB:P14373	F	AMSH-like protease	STAMBPL1|AMSHLP|KIAA1373	protein	taxon:9606	20260725	IntAct		
UniProtKB	Q96FJ0	STAMBPL1	enables	GO:0005515	PMID:25416956	IPI	UniProtKB:P15884	F	AMSH-like protease	STAMBPL1|AMSHLP|KIAA1373	protein	taxon:9606	20260725	IntAct		
UniProtKB	Q96FJ0	STAMBPL1	enables	GO:0005515	PMID:25416956	IPI	UniProtKB:P43360	F	AMSH-like protease	STAMBPL1|AMSHLP|KIAA1373	protein	taxon:9606	20260725	IntAct		
UniProtKB	Q96FJ0	STAMBPL1	enables	GO:0005515	PMID:25416956	IPI	UniProtKB:P61019	F	AMSH-like protease	STAMBPL1|AMSHLP|KIAA1373	protein	taxon:9606	20260725	IntAct		
UniProtKB	Q96FJ0	STAMBPL1	enables	GO:0005515	PMID:25416956	IPI	UniProtKB:Q08379	F	AMSH-like protease	STAMBPL1|AMSHLP|KIAA1373	protein	taxon:9606	20260725	IntAct		
UniProtKB	Q96FJ0	STAMBPL1	enables	GO:0005515	PMID:25416956	IPI	UniProtKB:Q0VD86	F	AMSH-like protease	STAMBPL1|AMSHLP|KIAA1373	protein	taxon:9606	20260725	IntAct		
UniProtKB	Q96FJ0	STAMBPL1	enables	GO:0005515	PMID:25416956	IPI	UniProtKB:Q3T906	F	AMSH-like protease	STAMBPL1|AMSHLP|KIAA1373	protein	taxon:9606	20260725	IntAct		
UniProtKB	Q96FJ0	STAMBPL1	enables	GO:0005515	PMID:25416956	IPI	UniProtKB:Q8IWV1	F	AMSH-like protease	STAMBPL1|AMSHLP|KIAA1373	protein	taxon:9606	20260725	IntAct		
UniProtKB	Q96FJ0	STAMBPL1	enables	GO:0005515	PMID:25416956	IPI	UniProtKB:Q8ND90	F	AMSH-like protease	STAMBPL1|AMSHLP|KIAA1373	protein	taxon:9606	20260725	IntAct		
UniProtKB	Q96FJ0	STAMBPL1	enables	GO:0005515	PMID:25416956	IPI	UniProtKB:Q9P209	F	AMSH-like protease	STAMBPL1|AMSHLP|KIAA1373	protein	taxon:9606	20260725	IntAct		
UniProtKB	Q96FJ0	STAMBPL1	enables	GO:0005515	PMID:25416956	IPI	UniProtKB:Q9UKT9	F	AMSH-like protease	STAMBPL1|AMSHLP|KIAA1373	protein	taxon:9606	20260725	IntAct		
UniProtKB	Q96FJ0	STAMBPL1	enables	GO:0005515	PMID:32296183	IPI	UniProtKB:A6NEM1	F	AMSH-like protease	STAMBPL1|AMSHLP|KIAA1373	protein	taxon:9606	20260725	IntAct		
UniProtKB	Q96FJ0	STAMBPL1	enables	GO:0005515	PMID:32296183	IPI	UniProtKB:P14373	F	AMSH-like protease	STAMBPL1|AMSHLP|KIAA1373	protein	taxon:9606	20260725	IntAct		
UniProtKB	Q96FJ0	STAMBPL1	enables	GO:0005515	PMID:32296183	IPI	UniProtKB:P43357	F	AMSH-like protease	STAMBPL1|AMSHLP|KIAA1373	protein	taxon:9606	20260725	IntAct		
UniProtKB	Q96FJ0	STAMBPL1	enables	GO:0005515	PMID:32296183	IPI	UniProtKB:P43360	F	AMSH-like protease	STAMBPL1|AMSHLP|KIAA1373	protein	taxon:9606	20260725	IntAct		
UniProtKB	Q96FJ0	STAMBPL1	enables	GO:0005515	PMID:32296183	IPI	UniProtKB:P61019	F	AMSH-like protease	STAMBPL1|AMSHLP|KIAA1373	protein	taxon:9606	20260725	IntAct		
UniProtKB	Q96FJ0	STAMBPL1	enables	GO:0005515	PMID:32296183	IPI	UniProtKB:Q04864-2	F	AMSH-like protease	STAMBPL1|AMSHLP|KIAA1373	protein	taxon:9606	20260725	IntAct		
UniProtKB	Q96FJ0	STAMBPL1	enables	GO:0005515	PMID:32296183	IPI	UniProtKB:Q13137	F	AMSH-like protease	STAMBPL1|AMSHLP|KIAA1373	protein	taxon:9606	20260725	IntAct		
UniProtKB	Q96FJ0	STAMBPL1	enables	GO:0005515	PMID:32296183	IPI	UniProtKB:Q5JQS6	F	AMSH-like protease	STAMBPL1|AMSHLP|KIAA1373	protein	taxon:9606	20260725	IntAct		
UniProtKB	Q96FJ0	STAMBPL1	enables	GO:0005515	PMID:32296183	IPI	UniProtKB:Q5VZ52	F	AMSH-like protease	STAMBPL1|AMSHLP|KIAA1373	protein	taxon:9606	20260725	IntAct		
UniProtKB	Q96FJ0	STAMBPL1	enables	GO:0005515	PMID:32296183	IPI	UniProtKB:Q8WUD1	F	AMSH-like protease	STAMBPL1|AMSHLP|KIAA1373	protein	taxon:9606	20260725	IntAct		
UniProtKB	Q96FJ0	STAMBPL1	enables	GO:0005515	PMID:32296183	IPI	UniProtKB:Q9BWJ5	F	AMSH-like protease	STAMBPL1|AMSHLP|KIAA1373	protein	taxon:9606	20260725	IntAct		
UniProtKB	Q96FJ0	STAMBPL1	enables	GO:0005515	PMID:32296183	IPI	UniProtKB:Q9H8W4	F	AMSH-like protease	STAMBPL1|AMSHLP|KIAA1373	protein	taxon:9606	20260725	IntAct		
UniProtKB	Q96FJ0	STAMBPL1	enables	GO:0005515	PMID:32296183	IPI	UniProtKB:Q9P209	F	AMSH-like protease	STAMBPL1|AMSHLP|KIAA1373	protein	taxon:9606	20260725	IntAct		
UniProtKB	Q96FJ0	STAMBPL1	enables	GO:0005515	PMID:32296183	IPI	UniProtKB:Q9UGI0	F	AMSH-like protease	STAMBPL1|AMSHLP|KIAA1373	protein	taxon:9606	20260725	IntAct		
UniProtKB	Q96FJ0	STAMBPL1	enables	GO:0005515	PMID:32296183	IPI	UniProtKB:Q9Y2P0	F	AMSH-like protease	STAMBPL1|AMSHLP|KIAA1373	protein	taxon:9606	20260725	IntAct		
UniProtKB	Q96FJ0	STAMBPL1	enables	GO:0005515	PMID:33961781	IPI	UniProtKB:P43357	F	AMSH-like protease	STAMBPL1|AMSHLP|KIAA1373	protein	taxon:9606	20260725	IntAct		
UniProtKB	Q96FJ0	STAMBPL1	enables	GO:0005515	PMID:40205054	IPI	UniProtKB:P43360	F	AMSH-like protease	STAMBPL1|AMSHLP|KIAA1373	protein	taxon:9606	20260725	IntAct		
UniProtKB	Q96FJ0	STAMBPL1	enables	GO:0008233	GO_REF:0000002	IEA	InterPro:IPR000555	F	AMSH-like protease	STAMBPL1|AMSHLP|KIAA1373	protein	taxon:9606	20260727	InterPro		
UniProtKB	Q96FJ0	STAMBPL1	enables	GO:0061578	GO_REF:0000002	IEA	InterPro:IPR044098	F	AMSH-like protease	STAMBPL1|AMSHLP|KIAA1373	protein	taxon:9606	20260727	InterPro		
UniProtKB	Q96FJ0	STAMBPL1	enables	GO:0061578	GO_REF:0000033	IBA	PANTHER:PTN000310309|PomBase:SPAC19B12.10|UniProtKB:O95630|UniProtKB:Q96FJ0	F	AMSH-like protease	STAMBPL1|AMSHLP|KIAA1373	protein	taxon:9606	20220923	GO_Central		
UniProtKB	Q96FJ0	STAMBPL1	enables	GO:0061578	GO_REF:0000117	IEA	ARBA:ARBA00091228	F	AMSH-like protease	STAMBPL1|AMSHLP|KIAA1373	protein	taxon:9606	20260727	UniProt		
UniProtKB	Q96FJ0	STAMBPL1	enables	GO:0061578	PMID:34425109	IDA		F	AMSH-like protease	STAMBPL1|AMSHLP|KIAA1373	protein	taxon:9606	20220406	UniProt		
UniProtKB	Q96FJ0	STAMBPL1	enables	GO:0061578	PMID:35114100	IDA		F	AMSH-like protease	STAMBPL1|AMSHLP|KIAA1373	protein	taxon:9606	20220405	UniProt	has_input(UniProtKB:P58004),part_of(GO:1904263)	
UniProtKB	Q96FJ0	STAMBPL1	enables	GO:0061578	Reactome:R-HSA-5696547	TAS		F	AMSH-like protease	STAMBPL1|AMSHLP|KIAA1373	protein	taxon:9606	20240514	Reactome		
UniProtKB	Q96FJ0	STAMBPL1	enables	GO:0140492	GO_REF:0000002	IEA	InterPro:IPR044098	F	AMSH-like protease	STAMBPL1|AMSHLP|KIAA1373	protein	taxon:9606	20260727	InterPro		
UniProtKB	Q96FJ0	STAMBPL1	involved_in	GO:0016579	GO_REF:0000002	IEA	InterPro:IPR044098	P	AMSH-like protease	STAMBPL1|AMSHLP|KIAA1373	protein	taxon:9606	20260727	InterPro		
UniProtKB	Q96FJ0	STAMBPL1	involved_in	GO:0016579	GO_REF:0000117	IEA	ARBA:ARBA00027879	P	AMSH-like protease	STAMBPL1|AMSHLP|KIAA1373	protein	taxon:9606	20260727	UniProt		
UniProtKB	Q96FJ0	STAMBPL1	involved_in	GO:0016579	Reactome:R-HSA-5688426	TAS		P	AMSH-like protease	STAMBPL1|AMSHLP|KIAA1373	protein	taxon:9606	20260316	Reactome		
UniProtKB	Q96FJ0	STAMBPL1	involved_in	GO:0070536	GO_REF:0000002	IEA	InterPro:IPR044098	P	AMSH-like protease	STAMBPL1|AMSHLP|KIAA1373	protein	taxon:9606	20260727	InterPro		
UniProtKB	Q96FJ0	STAMBPL1	involved_in	GO:0071233	PMID:35114100	IDA		P	AMSH-like protease	STAMBPL1|AMSHLP|KIAA1373	protein	taxon:9606	20220408	UniProt		
UniProtKB	Q96FJ0	STAMBPL1	involved_in	GO:1904263	GO_REF:0000033	IBA	PANTHER:PTN002658510|UniProtKB:Q96FJ0	P	AMSH-like protease	STAMBPL1|AMSHLP|KIAA1373	protein	taxon:9606	20240613	GO_Central		
UniProtKB	Q96FJ0	STAMBPL1	involved_in	GO:1904263	PMID:35114100	IDA		P	AMSH-like protease	STAMBPL1|AMSHLP|KIAA1373	protein	taxon:9606	20220408	UniProt	part_of(GO:0071233)	
UniProtKB	Q96FJ0	STAMBPL1	is_active_in	GO:0005768	GO_REF:0000033	IBA	PANTHER:PTN000310308|UniProtKB:O95630|UniProtKB:Q5PNU3	C	AMSH-like protease	STAMBPL1|AMSHLP|KIAA1373	protein	taxon:9606	20260528	GO_Central		
UniProtKB	Q96FJ0	STAMBPL1	is_active_in	GO:0016020	GO_REF:0000033	IBA	MGI:MGI:1917777|PANTHER:PTN000310308|UniProtKB:O95630	C	AMSH-like protease	STAMBPL1|AMSHLP|KIAA1373	protein	taxon:9606	20260528	GO_Central		
UniProtKB	Q96FJ0	STAMBPL1	located_in	GO:0005829	Reactome:R-HSA-5696547	TAS		C	AMSH-like protease	STAMBPL1|AMSHLP|KIAA1373	protein	taxon:9606	20160519	Reactome		
UniProtKB	Q96FJ0	STAMBPL1	located_in	GO:0016020	PMID:19946888	HDA		C	AMSH-like protease	STAMBPL1|AMSHLP|KIAA1373	protein	taxon:9606	20140627	UniProt		
UniProtKB	Q96FJ2	DYNLL2	enables	GO:0005515	PMID:16189514	IPI	UniProtKB:O14576	F	Dynein light chain 2, cytoplasmic	DYNLL2|DLC2	protein	taxon:9606	20260725	IntAct		
UniProtKB	Q96FJ2	DYNLL2	enables	GO:0005515	PMID:16189514	IPI	UniProtKB:O96015	F	Dynein light chain 2, cytoplasmic	DYNLL2|DLC2	protein	taxon:9606	20260725	IntAct		
UniProtKB	Q96FJ2	DYNLL2	enables	GO:0005515	PMID:16189514	IPI	UniProtKB:P98170	F	Dynein light chain 2, cytoplasmic	DYNLL2|DLC2	protein	taxon:9606	20260725	IntAct		
UniProtKB	Q96FJ2	DYNLL2	enables	GO:0005515	PMID:16189514	IPI	UniProtKB:Q9NSC5	F	Dynein light chain 2, cytoplasmic	DYNLL2|DLC2	protein	taxon:9606	20260725	IntAct		
UniProtKB	Q96FJ2	DYNLL2	enables	GO:0005515	PMID:20921139	IPI	UniProtKB:Q9C0C7	F	Dynein light chain 2, cytoplasmic	DYNLL2|DLC2	protein	taxon:9606	20210629	UniProt		
UniProtKB	Q96FJ2	DYNLL2	enables	GO:0005515	PMID:22458338	IPI	UniProtKB:P0C206	F	Dynein light chain 2, cytoplasmic	DYNLL2|DLC2	protein	taxon:9606	20260725	IntAct		
UniProtKB	Q96FJ2	DYNLL2	enables	GO:0005515	PMID:22458338	IPI	UniProtKB:Q85601	F	Dynein light chain 2, cytoplasmic	DYNLL2|DLC2	protein	taxon:9606	20260725	IntAct		
UniProtKB	Q96FJ2	DYNLL2	enables	GO:0005515	PMID:25416956	IPI	UniProtKB:O96015	F	Dynein light chain 2, cytoplasmic	DYNLL2|DLC2	protein	taxon:9606	20260725	IntAct		
UniProtKB	Q96FJ2	DYNLL2	enables	GO:0005515	PMID:25416956	IPI	UniProtKB:P50222	F	Dynein light chain 2, cytoplasmic	DYNLL2|DLC2	protein	taxon:9606	20260725	IntAct		
UniProtKB	Q96FJ2	DYNLL2	enables	GO:0005515	PMID:25416956	IPI	UniProtKB:Q6NT76	F	Dynein light chain 2, cytoplasmic	DYNLL2|DLC2	protein	taxon:9606	20260725	IntAct		
UniProtKB	Q96FJ2	DYNLL2	enables	GO:0005515	PMID:25416956	IPI	UniProtKB:Q6PF18	F	Dynein light chain 2, cytoplasmic	DYNLL2|DLC2	protein	taxon:9606	20260725	IntAct		
UniProtKB	Q96FJ2	DYNLL2	enables	GO:0005515	PMID:25416956	IPI	UniProtKB:Q86WS4	F	Dynein light chain 2, cytoplasmic	DYNLL2|DLC2	protein	taxon:9606	20260725	IntAct		
UniProtKB	Q96FJ2	DYNLL2	enables	GO:0005515	PMID:25416956	IPI	UniProtKB:Q8IV61	F	Dynein light chain 2, cytoplasmic	DYNLL2|DLC2	protein	taxon:9606	20260725	IntAct		
UniProtKB	Q96FJ2	DYNLL2	enables	GO:0005515	PMID:25416956	IPI	UniProtKB:Q8IYA8	F	Dynein light chain 2, cytoplasmic	DYNLL2|DLC2	protein	taxon:9606	20260725	IntAct		
UniProtKB	Q96FJ2	DYNLL2	enables	GO:0005515	PMID:25416956	IPI	UniProtKB:Q93073	F	Dynein light chain 2, cytoplasmic	DYNLL2|DLC2	protein	taxon:9606	20260725	IntAct		
UniProtKB	Q96FJ2	DYNLL2	enables	GO:0005515	PMID:25416956	IPI	UniProtKB:Q96LC9	F	Dynein light chain 2, cytoplasmic	DYNLL2|DLC2	protein	taxon:9606	20260725	IntAct		
UniProtKB	Q96FJ2	DYNLL2	enables	GO:0005515	PMID:27173435	IPI	UniProtKB:P98170	F	Dynein light chain 2, cytoplasmic	DYNLL2|DLC2	protein	taxon:9606	20260725	IntAct		
UniProtKB	Q96FJ2	DYNLL2	enables	GO:0005515	PMID:27173435	IPI	UniProtKB:Q6P1L5	F	Dynein light chain 2, cytoplasmic	DYNLL2|DLC2	protein	taxon:9606	20260725	IntAct		
UniProtKB	Q96FJ2	DYNLL2	enables	GO:0005515	PMID:30649997	IPI	UniProtKB:Q96EX3	F	Dynein light chain 2, cytoplasmic	DYNLL2|DLC2	protein	taxon:9606	20200724	UniProt		
UniProtKB	Q96FJ2	DYNLL2	enables	GO:0005515	PMID:31515488	IPI	UniProtKB:O96015	F	Dynein light chain 2, cytoplasmic	DYNLL2|DLC2	protein	taxon:9606	20260725	IntAct		
UniProtKB	Q96FJ2	DYNLL2	enables	GO:0005515	PMID:31515488	IPI	UniProtKB:P98170	F	Dynein light chain 2, cytoplasmic	DYNLL2|DLC2	protein	taxon:9606	20260725	IntAct		
UniProtKB	Q96FJ2	DYNLL2	enables	GO:0005515	PMID:31515488	IPI	UniProtKB:Q6NT76	F	Dynein light chain 2, cytoplasmic	DYNLL2|DLC2	protein	taxon:9606	20260725	IntAct		
UniProtKB	Q96FJ2	DYNLL2	enables	GO:0005515	PMID:31515488	IPI	UniProtKB:Q6PF18	F	Dynein light chain 2, cytoplasmic	DYNLL2|DLC2	protein	taxon:9606	20260725	IntAct		
UniProtKB	Q96FJ2	DYNLL2	enables	GO:0005515	PMID:31515488	IPI	UniProtKB:Q86WS4	F	Dynein light chain 2, cytoplasmic	DYNLL2|DLC2	protein	taxon:9606	20260725	IntAct		
UniProtKB	Q96FJ2	DYNLL2	enables	GO:0005515	PMID:32296183	IPI	UniProtKB:O43236	F	Dynein light chain 2, cytoplasmic	DYNLL2|DLC2	protein	taxon:9606	20260725	IntAct		
UniProtKB	Q96FJ2	DYNLL2	enables	GO:0005515	PMID:32296183	IPI	UniProtKB:P49901	F	Dynein light chain 2, cytoplasmic	DYNLL2|DLC2	protein	taxon:9606	20260725	IntAct		
UniProtKB	Q96FJ2	DYNLL2	enables	GO:0005515	PMID:32296183	IPI	UniProtKB:P60520	F	Dynein light chain 2, cytoplasmic	DYNLL2|DLC2	protein	taxon:9606	20260725	IntAct		
UniProtKB	Q96FJ2	DYNLL2	enables	GO:0005515	PMID:32296183	IPI	UniProtKB:P61925	F	Dynein light chain 2, cytoplasmic	DYNLL2|DLC2	protein	taxon:9606	20260725	IntAct		
UniProtKB	Q96FJ2	DYNLL2	enables	GO:0005515	PMID:32296183	IPI	UniProtKB:Q63ZY3	F	Dynein light chain 2, cytoplasmic	DYNLL2|DLC2	protein	taxon:9606	20260725	IntAct		
UniProtKB	Q96FJ2	DYNLL2	enables	GO:0005515	PMID:32296183	IPI	UniProtKB:Q6P1L5	F	Dynein light chain 2, cytoplasmic	DYNLL2|DLC2	protein	taxon:9606	20260725	IntAct		
UniProtKB	Q96FJ2	DYNLL2	enables	GO:0005515	PMID:32296183	IPI	UniProtKB:Q6W0C5	F	Dynein light chain 2, cytoplasmic	DYNLL2|DLC2	protein	taxon:9606	20260725	IntAct		
UniProtKB	Q96FJ2	DYNLL2	enables	GO:0005515	PMID:32296183	IPI	UniProtKB:Q7L8S5	F	Dynein light chain 2, cytoplasmic	DYNLL2|DLC2	protein	taxon:9606	20260725	IntAct		
UniProtKB	Q96FJ2	DYNLL2	enables	GO:0005515	PMID:32296183	IPI	UniProtKB:Q86SH2	F	Dynein light chain 2, cytoplasmic	DYNLL2|DLC2	protein	taxon:9606	20260725	IntAct		
UniProtKB	Q96FJ2	DYNLL2	enables	GO:0005515	PMID:32296183	IPI	UniProtKB:Q99932-2	F	Dynein light chain 2, cytoplasmic	DYNLL2|DLC2	protein	taxon:9606	20260725	IntAct		
UniProtKB	Q96FJ2	DYNLL2	enables	GO:0005515	PMID:32296183	IPI	UniProtKB:Q9NSC5	F	Dynein light chain 2, cytoplasmic	DYNLL2|DLC2	protein	taxon:9606	20260725	IntAct		
UniProtKB	Q96FJ2	DYNLL2	enables	GO:0005515	PMID:32296183	IPI	UniProtKB:Q9NWQ9	F	Dynein light chain 2, cytoplasmic	DYNLL2|DLC2	protein	taxon:9606	20260725	IntAct		
UniProtKB	Q96FJ2	DYNLL2	enables	GO:0005515	PMID:32296183	IPI	UniProtKB:Q9UKI8	F	Dynein light chain 2, cytoplasmic	DYNLL2|DLC2	protein	taxon:9606	20260725	IntAct		
UniProtKB	Q96FJ2	DYNLL2	enables	GO:0005515	PMID:32296183	IPI	UniProtKB:Q9Y2B9	F	Dynein light chain 2, cytoplasmic	DYNLL2|DLC2	protein	taxon:9606	20260725	IntAct		
UniProtKB	Q96FJ2	DYNLL2	enables	GO:0005515	PMID:32707033	IPI	UniProtKB:Q9UKI8	F	Dynein light chain 2, cytoplasmic	DYNLL2|DLC2	protein	taxon:9606	20260725	IntAct		
UniProtKB	Q96FJ2	DYNLL2	enables	GO:0005515	PMID:33961781	IPI	UniProtKB:O14576	F	Dynein light chain 2, cytoplasmic	DYNLL2|DLC2	protein	taxon:9606	20260725	IntAct		
UniProtKB	Q96FJ2	DYNLL2	enables	GO:0005515	PMID:33961781	IPI	UniProtKB:O96015	F	Dynein light chain 2, cytoplasmic	DYNLL2|DLC2	protein	taxon:9606	20260725	IntAct		
UniProtKB	Q96FJ2	DYNLL2	enables	GO:0005515	PMID:33961781	IPI	UniProtKB:P98170	F	Dynein light chain 2, cytoplasmic	DYNLL2|DLC2	protein	taxon:9606	20260725	IntAct		
UniProtKB	Q96FJ2	DYNLL2	enables	GO:0005515	PMID:33961781	IPI	UniProtKB:Q63ZY3	F	Dynein light chain 2, cytoplasmic	DYNLL2|DLC2	protein	taxon:9606	20260725	IntAct		
UniProtKB	Q96FJ2	DYNLL2	enables	GO:0005515	PMID:33961781	IPI	UniProtKB:Q6NT76	F	Dynein light chain 2, cytoplasmic	DYNLL2|DLC2	protein	taxon:9606	20260725	IntAct		
UniProtKB	Q96FJ2	DYNLL2	enables	GO:0005515	PMID:33961781	IPI	UniProtKB:Q6P1L5	F	Dynein light chain 2, cytoplasmic	DYNLL2|DLC2	protein	taxon:9606	20260725	IntAct		
UniProtKB	Q96FJ2	DYNLL2	enables	GO:0005515	PMID:33961781	IPI	UniProtKB:Q93073	F	Dynein light chain 2, cytoplasmic	DYNLL2|DLC2	protein	taxon:9606	20260725	IntAct		
UniProtKB	Q96FJ2	DYNLL2	enables	GO:0005515	PMID:33961781	IPI	UniProtKB:Q9NSC5	F	Dynein light chain 2, cytoplasmic	DYNLL2|DLC2	protein	taxon:9606	20260725	IntAct		
UniProtKB	Q96FJ2	DYNLL2	enables	GO:0005515	PMID:33961781	IPI	UniProtKB:Q9UKI8	F	Dynein light chain 2, cytoplasmic	DYNLL2|DLC2	protein	taxon:9606	20260725	IntAct		
UniProtKB	Q96FJ2	DYNLL2	enables	GO:0005515	PMID:35271311	IPI	UniProtKB:P98170	F	Dynein light chain 2, cytoplasmic	DYNLL2|DLC2	protein	taxon:9606	20260725	IntAct		
UniProtKB	Q96FJ2	DYNLL2	enables	GO:0005515	PMID:35271311	IPI	UniProtKB:Q63ZY3	F	Dynein light chain 2, cytoplasmic	DYNLL2|DLC2	protein	taxon:9606	20260725	IntAct		
UniProtKB	Q96FJ2	DYNLL2	enables	GO:0005515	PMID:35271311	IPI	UniProtKB:Q6P1L5	F	Dynein light chain 2, cytoplasmic	DYNLL2|DLC2	protein	taxon:9606	20260725	IntAct		
UniProtKB	Q96FJ2	DYNLL2	enables	GO:0005515	PMID:35271311	IPI	UniProtKB:Q9UKI8	F	Dynein light chain 2, cytoplasmic	DYNLL2|DLC2	protein	taxon:9606	20260725	IntAct		
UniProtKB	Q96FJ2	DYNLL2	enables	GO:0005515	PMID:40205054	IPI	UniProtKB:O14576	F	Dynein light chain 2, cytoplasmic	DYNLL2|DLC2	protein	taxon:9606	20260725	IntAct		
UniProtKB	Q96FJ2	DYNLL2	enables	GO:0005515	PMID:40205054	IPI	UniProtKB:Q63ZY3	F	Dynein light chain 2, cytoplasmic	DYNLL2|DLC2	protein	taxon:9606	20260725	IntAct		
UniProtKB	Q96FJ2	DYNLL2	enables	GO:0005515	PMID:40205054	IPI	UniProtKB:Q6NT76	F	Dynein light chain 2, cytoplasmic	DYNLL2|DLC2	protein	taxon:9606	20260725	IntAct		
UniProtKB	Q96FJ2	DYNLL2	enables	GO:0005515	PMID:40205054	IPI	UniProtKB:Q6P1L5	F	Dynein light chain 2, cytoplasmic	DYNLL2|DLC2	protein	taxon:9606	20260725	IntAct		
UniProtKB	Q96FJ2	DYNLL2	enables	GO:0005515	PMID:40205054	IPI	UniProtKB:Q93073	F	Dynein light chain 2, cytoplasmic	DYNLL2|DLC2	protein	taxon:9606	20260725	IntAct		
UniProtKB	Q96FJ2	DYNLL2	enables	GO:0005515	PMID:40205054	IPI	UniProtKB:Q9NSC5	F	Dynein light chain 2, cytoplasmic	DYNLL2|DLC2	protein	taxon:9606	20260725	IntAct		
UniProtKB	Q96FJ2	DYNLL2	enables	GO:0005515	PMID:40205054	IPI	UniProtKB:Q9UKI8	F	Dynein light chain 2, cytoplasmic	DYNLL2|DLC2	protein	taxon:9606	20260725	IntAct		
UniProtKB	Q96FJ2	DYNLL2	enables	GO:0042802	GO_REF:0000107	IEA	UniProtKB:Q78P75|ensembl:ENSRNOP00000012279	F	Dynein light chain 2, cytoplasmic	DYNLL2|DLC2	protein	taxon:9606	20260724	Ensembl		
UniProtKB	Q96FJ2	DYNLL2	enables	GO:0044877	GO_REF:0000107	IEA	UniProtKB:Q78P75|ensembl:ENSRNOP00000012279	F	Dynein light chain 2, cytoplasmic	DYNLL2|DLC2	protein	taxon:9606	20260724	Ensembl		
UniProtKB	Q96FJ2	DYNLL2	enables	GO:0045505	GO_REF:0000033	IBA	FB:FBgn0011760|MGI:MGI:1861457|PANTHER:PTN004317989	F	Dynein light chain 2, cytoplasmic	DYNLL2|DLC2	protein	taxon:9606	20220309	GO_Central		
UniProtKB	Q96FJ2	DYNLL2	enables	GO:0097110	GO_REF:0000107	IEA	UniProtKB:Q78P75|ensembl:ENSRNOP00000012279	F	Dynein light chain 2, cytoplasmic	DYNLL2|DLC2	protein	taxon:9606	20260724	Ensembl		
UniProtKB	Q96FJ2	DYNLL2	involved_in	GO:0003341	PMID:36417862	NAS		P	Dynein light chain 2, cytoplasmic	DYNLL2|DLC2	protein	taxon:9606	20240902	ComplexPortal		
UniProtKB	Q96FJ2	DYNLL2	involved_in	GO:0007017	GO_REF:0000002	IEA	InterPro:IPR001372|InterPro:IPR019763|InterPro:IPR037177	P	Dynein light chain 2, cytoplasmic	DYNLL2|DLC2	protein	taxon:9606	20260727	InterPro		
UniProtKB	Q96FJ2	DYNLL2	involved_in	GO:0030317	PMID:36417862	NAS		P	Dynein light chain 2, cytoplasmic	DYNLL2|DLC2	protein	taxon:9606	20240903	ComplexPortal		
UniProtKB	Q96FJ2	DYNLL2	involved_in	GO:0032388	PMID:33957056	NAS		P	Dynein light chain 2, cytoplasmic	DYNLL2|DLC2	protein	taxon:9606	20251229	ComplexPortal		
UniProtKB	Q96FJ2	DYNLL2	involved_in	GO:0035721	PMID:31451806	NAS		P	Dynein light chain 2, cytoplasmic	DYNLL2|DLC2	protein	taxon:9606	20251229	ComplexPortal		
UniProtKB	Q96FJ2	DYNLL2	involved_in	GO:0090267	PMID:19229290	NAS		P	Dynein light chain 2, cytoplasmic	DYNLL2|DLC2	protein	taxon:9606	20251229	ComplexPortal		
UniProtKB	Q96FJ2	DYNLL2	is_active_in	GO:0014069	GO_REF:0000107	IEA	UniProtKB:Q78P75|ensembl:ENSRNOP00000012279	C	Dynein light chain 2, cytoplasmic	DYNLL2|DLC2	protein	taxon:9606	20260724	Ensembl		
UniProtKB	Q96FJ2	DYNLL2	is_active_in	GO:0098794	PMID:22328512	IDA		C	Dynein light chain 2, cytoplasmic	DYNLL2|DLC2	protein	taxon:9606	20240306	SynGO	part_of(GO:0098978),part_of(UBERON:0002421)	
UniProtKB	Q96FJ2	DYNLL2	is_active_in	GO:0098794	PMID:22328512	IMP		C	Dynein light chain 2, cytoplasmic	DYNLL2|DLC2	protein	taxon:9606	20240306	SynGO	part_of(GO:0098978),part_of(UBERON:0002421)	
UniProtKB	Q96FJ2	DYNLL2	is_active_in	GO:0098978	GO_REF:0000107	IEA	UniProtKB:Q78P75|ensembl:ENSRNOP00000012279	C	Dynein light chain 2, cytoplasmic	DYNLL2|DLC2	protein	taxon:9606	20260724	Ensembl		
UniProtKB	Q96FJ2	DYNLL2	is_active_in	GO:0098978	PMID:22328512	IDA		C	Dynein light chain 2, cytoplasmic	DYNLL2|DLC2	protein	taxon:9606	20240306	SynGO	part_of(UBERON:0002421)	
UniProtKB	Q96FJ2	DYNLL2	is_active_in	GO:0098978	PMID:22328512	IMP		C	Dynein light chain 2, cytoplasmic	DYNLL2|DLC2	protein	taxon:9606	20240306	SynGO	part_of(UBERON:0002421)	
UniProtKB	Q96FJ2	DYNLL2	located_in	GO:0001673	PMID:36973253	NAS		C	Dynein light chain 2, cytoplasmic	DYNLL2|DLC2	protein	taxon:9606	20251229	ComplexPortal		
UniProtKB	Q96FJ2	DYNLL2	located_in	GO:0005634	PMID:21630459	HDA		C	Dynein light chain 2, cytoplasmic	DYNLL2|DLC2	protein	taxon:9606	20140320	UniProt	part_of(CL:0000019)	
UniProtKB	Q96FJ2	DYNLL2	located_in	GO:0005813	PMID:21399614	IDA		C	Dynein light chain 2, cytoplasmic	DYNLL2|DLC2	protein	taxon:9606	20110517	UniProt		
UniProtKB	Q96FJ2	DYNLL2	located_in	GO:0005829	Reactome:R-HSA-141409	TAS		C	Dynein light chain 2, cytoplasmic	DYNLL2|DLC2	protein	taxon:9606	20130516	Reactome		
UniProtKB	Q96FJ2	DYNLL2	located_in	GO:0005829	Reactome:R-HSA-141422	TAS		C	Dynein light chain 2, cytoplasmic	DYNLL2|DLC2	protein	taxon:9606	20130516	Reactome		
UniProtKB	Q96FJ2	DYNLL2	located_in	GO:0005829	Reactome:R-HSA-141431	TAS		C	Dynein light chain 2, cytoplasmic	DYNLL2|DLC2	protein	taxon:9606	20130516	Reactome		
UniProtKB	Q96FJ2	DYNLL2	located_in	GO:0005829	Reactome:R-HSA-141439	TAS		C	Dynein light chain 2, cytoplasmic	DYNLL2|DLC2	protein	taxon:9606	20130516	Reactome		
UniProtKB	Q96FJ2	DYNLL2	located_in	GO:0005829	Reactome:R-HSA-1632843	TAS		C	Dynein light chain 2, cytoplasmic	DYNLL2|DLC2	protein	taxon:9606	20130516	Reactome		
UniProtKB	Q96FJ2	DYNLL2	located_in	GO:0005829	Reactome:R-HSA-1632857	TAS		C	Dynein light chain 2, cytoplasmic	DYNLL2|DLC2	protein	taxon:9606	20130516	Reactome		
UniProtKB	Q96FJ2	DYNLL2	located_in	GO:0005829	Reactome:R-HSA-1638803	TAS		C	Dynein light chain 2, cytoplasmic	DYNLL2|DLC2	protein	taxon:9606	20130516	Reactome		
UniProtKB	Q96FJ2	DYNLL2	located_in	GO:0005829	Reactome:R-HSA-1638821	TAS		C	Dynein light chain 2, cytoplasmic	DYNLL2|DLC2	protein	taxon:9606	20130516	Reactome		
UniProtKB	Q96FJ2	DYNLL2	located_in	GO:0005829	Reactome:R-HSA-2213248	TAS		C	Dynein light chain 2, cytoplasmic	DYNLL2|DLC2	protein	taxon:9606	20130516	Reactome		
UniProtKB	Q96FJ2	DYNLL2	located_in	GO:0005829	Reactome:R-HSA-2467809	TAS		C	Dynein light chain 2, cytoplasmic	DYNLL2|DLC2	protein	taxon:9606	20130516	Reactome		
UniProtKB	Q96FJ2	DYNLL2	located_in	GO:0005829	Reactome:R-HSA-2467811	TAS		C	Dynein light chain 2, cytoplasmic	DYNLL2|DLC2	protein	taxon:9606	20130516	Reactome		
UniProtKB	Q96FJ2	DYNLL2	located_in	GO:0005829	Reactome:R-HSA-2468287	TAS		C	Dynein light chain 2, cytoplasmic	DYNLL2|DLC2	protein	taxon:9606	20130516	Reactome		
UniProtKB	Q96FJ2	DYNLL2	located_in	GO:0005829	Reactome:R-HSA-2484822	TAS		C	Dynein light chain 2, cytoplasmic	DYNLL2|DLC2	protein	taxon:9606	20130516	Reactome		
UniProtKB	Q96FJ2	DYNLL2	located_in	GO:0005829	Reactome:R-HSA-375302	TAS		C	Dynein light chain 2, cytoplasmic	DYNLL2|DLC2	protein	taxon:9606	20130516	Reactome		
UniProtKB	Q96FJ2	DYNLL2	located_in	GO:0005829	Reactome:R-HSA-5666129	TAS		C	Dynein light chain 2, cytoplasmic	DYNLL2|DLC2	protein	taxon:9606	20130516	Reactome		
UniProtKB	Q96FJ2	DYNLL2	located_in	GO:0005829	Reactome:R-HSA-5666160	TAS		C	Dynein light chain 2, cytoplasmic	DYNLL2|DLC2	protein	taxon:9606	20130516	Reactome		
UniProtKB	Q96FJ2	DYNLL2	located_in	GO:0005829	Reactome:R-HSA-5666169	TAS		C	Dynein light chain 2, cytoplasmic	DYNLL2|DLC2	protein	taxon:9606	20130516	Reactome		
UniProtKB	Q96FJ2	DYNLL2	located_in	GO:0005829	Reactome:R-HSA-5678313	TAS		C	Dynein light chain 2, cytoplasmic	DYNLL2|DLC2	protein	taxon:9606	20130516	Reactome		
UniProtKB	Q96FJ2	DYNLL2	located_in	GO:0005829	Reactome:R-HSA-5678315	TAS		C	Dynein light chain 2, cytoplasmic	DYNLL2|DLC2	protein	taxon:9606	20130516	Reactome		
UniProtKB	Q96FJ2	DYNLL2	located_in	GO:0005829	Reactome:R-HSA-6809003	TAS		C	Dynein light chain 2, cytoplasmic	DYNLL2|DLC2	protein	taxon:9606	20130516	Reactome		
UniProtKB	Q96FJ2	DYNLL2	located_in	GO:0005829	Reactome:R-HSA-6809006	TAS		C	Dynein light chain 2, cytoplasmic	DYNLL2|DLC2	protein	taxon:9606	20130516	Reactome		
UniProtKB	Q96FJ2	DYNLL2	located_in	GO:0005829	Reactome:R-HSA-8849350	TAS		C	Dynein light chain 2, cytoplasmic	DYNLL2|DLC2	protein	taxon:9606	20130516	Reactome		
UniProtKB	Q96FJ2	DYNLL2	located_in	GO:0005829	Reactome:R-HSA-8849353	TAS		C	Dynein light chain 2, cytoplasmic	DYNLL2|DLC2	protein	taxon:9606	20130516	Reactome		
UniProtKB	Q96FJ2	DYNLL2	located_in	GO:0005829	Reactome:R-HSA-9614343	TAS		C	Dynein light chain 2, cytoplasmic	DYNLL2|DLC2	protein	taxon:9606	20130516	Reactome		
UniProtKB	Q96FJ2	DYNLL2	located_in	GO:0005829	Reactome:R-HSA-9614367	TAS		C	Dynein light chain 2, cytoplasmic	DYNLL2|DLC2	protein	taxon:9606	20130516	Reactome		
UniProtKB	Q96FJ2	DYNLL2	located_in	GO:0005829	Reactome:R-HSA-9646348	TAS		C	Dynein light chain 2, cytoplasmic	DYNLL2|DLC2	protein	taxon:9606	20130516	Reactome		
UniProtKB	Q96FJ2	DYNLL2	located_in	GO:0005829	Reactome:R-HSA-9646679	TAS		C	Dynein light chain 2, cytoplasmic	DYNLL2|DLC2	protein	taxon:9606	20130516	Reactome		
UniProtKB	Q96FJ2	DYNLL2	located_in	GO:0005829	Reactome:R-HSA-9646685	TAS		C	Dynein light chain 2, cytoplasmic	DYNLL2|DLC2	protein	taxon:9606	20130516	Reactome		
UniProtKB	Q96FJ2	DYNLL2	located_in	GO:0005829	Reactome:R-HSA-9648114	TAS		C	Dynein light chain 2, cytoplasmic	DYNLL2|DLC2	protein	taxon:9606	20130516	Reactome		
UniProtKB	Q96FJ2	DYNLL2	located_in	GO:0005829	Reactome:R-NUL-9646387	TAS		C	Dynein light chain 2, cytoplasmic	DYNLL2|DLC2	protein	taxon:9606	20130516	Reactome		
UniProtKB	Q96FJ2	DYNLL2	located_in	GO:0005856	GO_REF:0000044	IEA	UniProtKB-SubCell:SL-0090	C	Dynein light chain 2, cytoplasmic	DYNLL2|DLC2	protein	taxon:9606	20260727	UniProt		
UniProtKB	Q96FJ2	DYNLL2	located_in	GO:0005856	PMID:20921139	IDA		C	Dynein light chain 2, cytoplasmic	DYNLL2|DLC2	protein	taxon:9606	20210630	UniProt		
UniProtKB	Q96FJ2	DYNLL2	located_in	GO:0005886	Reactome:R-HSA-139908	TAS		C	Dynein light chain 2, cytoplasmic	DYNLL2|DLC2	protein	taxon:9606	20130528	Reactome		
UniProtKB	Q96FJ2	DYNLL2	located_in	GO:0005929	PMID:30065109	NAS		C	Dynein light chain 2, cytoplasmic	DYNLL2|DLC2	protein	taxon:9606	20251229	ComplexPortal		
UniProtKB	Q96FJ2	DYNLL2	located_in	GO:0005929	PMID:36417862	NAS		C	Dynein light chain 2, cytoplasmic	DYNLL2|DLC2	protein	taxon:9606	20240902	ComplexPortal		
UniProtKB	Q96FJ2	DYNLL2	located_in	GO:0005929	Reactome:R-HSA-5624949	TAS		C	Dynein light chain 2, cytoplasmic	DYNLL2|DLC2	protein	taxon:9606	20161107	Reactome		
UniProtKB	Q96FJ2	DYNLL2	located_in	GO:0005929	Reactome:R-HSA-5625416	TAS		C	Dynein light chain 2, cytoplasmic	DYNLL2|DLC2	protein	taxon:9606	20161107	Reactome		
UniProtKB	Q96FJ2	DYNLL2	located_in	GO:0005929	Reactome:R-HSA-5625424	TAS		C	Dynein light chain 2, cytoplasmic	DYNLL2|DLC2	protein	taxon:9606	20161107	Reactome		
UniProtKB	Q96FJ2	DYNLL2	located_in	GO:0005929	Reactome:R-HSA-5625426	TAS		C	Dynein light chain 2, cytoplasmic	DYNLL2|DLC2	protein	taxon:9606	20161107	Reactome		
UniProtKB	Q96FJ2	DYNLL2	located_in	GO:0005930	PMID:36417862	NAS		C	Dynein light chain 2, cytoplasmic	DYNLL2|DLC2	protein	taxon:9606	20240902	ComplexPortal		
UniProtKB	Q96FJ2	DYNLL2	located_in	GO:0015630	GO_REF:0000117	IEA	ARBA:ARBA00029268	C	Dynein light chain 2, cytoplasmic	DYNLL2|DLC2	protein	taxon:9606	20260727	UniProt		
UniProtKB	Q96FJ2	DYNLL2	located_in	GO:0016020	PMID:19946888	HDA		C	Dynein light chain 2, cytoplasmic	DYNLL2|DLC2	protein	taxon:9606	20140627	UniProt		
UniProtKB	Q96FJ2	DYNLL2	located_in	GO:0036126	PMID:36417862	NAS		C	Dynein light chain 2, cytoplasmic	DYNLL2|DLC2	protein	taxon:9606	20240903	ComplexPortal		
UniProtKB	Q96FJ2	DYNLL2	located_in	GO:0097542	GO_REF:0000117	IEA	ARBA:ARBA00044587	C	Dynein light chain 2, cytoplasmic	DYNLL2|DLC2	protein	taxon:9606	20260727	UniProt		
UniProtKB	Q96FJ2	DYNLL2	located_in	GO:0097542	Reactome:R-HSA-5624952	TAS		C	Dynein light chain 2, cytoplasmic	DYNLL2|DLC2	protein	taxon:9606	20141003	Reactome		
UniProtKB	Q96FJ2	DYNLL2	located_in	GO:0097542	Reactome:R-HSA-5625416	TAS		C	Dynein light chain 2, cytoplasmic	DYNLL2|DLC2	protein	taxon:9606	20141003	Reactome		
UniProtKB	Q96FJ2	DYNLL2	located_in	GO:0097542	Reactome:R-HSA-5625421	TAS		C	Dynein light chain 2, cytoplasmic	DYNLL2|DLC2	protein	taxon:9606	20141003	Reactome		
UniProtKB	Q96FJ2	DYNLL2	located_in	GO:0097542	Reactome:R-HSA-5625426	TAS		C	Dynein light chain 2, cytoplasmic	DYNLL2|DLC2	protein	taxon:9606	20141003	Reactome		
UniProtKB	Q96FJ2	DYNLL2	located_in	GO:0097729	PMID:36417862	NAS		C	Dynein light chain 2, cytoplasmic	DYNLL2|DLC2	protein	taxon:9606	20240902	ComplexPortal		
UniProtKB	Q96FJ2	DYNLL2	located_in	GO:0097731	PMID:29257953	IDA		C	Dynein light chain 2, cytoplasmic	DYNLL2|DLC2	protein	taxon:9606	20200521	GO_Central		
UniProtKB	Q96FJ2	DYNLL2	part_of	GO:0001534	PMID:36417862	NAS		C	Dynein light chain 2, cytoplasmic	DYNLL2|DLC2	protein	taxon:9606	20240903	ComplexPortal		
UniProtKB	Q96FJ2	DYNLL2	part_of	GO:0005868	GO_REF:0000033	IBA	FB:FBgn0011760|MGI:MGI:1861457|MGI:MGI:1915347|PANTHER:PTN004317989|RGD:619860|RGD:619866|SGD:S000002832|UniProtKB:O94111|UniProtKB:P61285|UniProtKB:P63167	C	Dynein light chain 2, cytoplasmic	DYNLL2|DLC2	protein	taxon:9606	20220309	GO_Central		
UniProtKB	Q96FJ2	DYNLL2	part_of	GO:0005868	GO_REF:0000107	IEA	UniProtKB:Q78P75|ensembl:ENSRNOP00000012279	C	Dynein light chain 2, cytoplasmic	DYNLL2|DLC2	protein	taxon:9606	20260724	Ensembl		
UniProtKB	Q96FJ2	DYNLL2	part_of	GO:0005868	GO_REF:0000107	IEA	UniProtKB:Q9D0M5|ensembl:ENSMUSP00000020775	C	Dynein light chain 2, cytoplasmic	DYNLL2|DLC2	protein	taxon:9606	20260724	Ensembl		
UniProtKB	Q96FJ2	DYNLL2	part_of	GO:0005875	GO_REF:0000002	IEA	InterPro:IPR019763	C	Dynein light chain 2, cytoplasmic	DYNLL2|DLC2	protein	taxon:9606	20260727	InterPro		
UniProtKB	Q96FJ2	DYNLL2	part_of	GO:0030286	GO_REF:0000002	IEA	InterPro:IPR001372|InterPro:IPR037177	C	Dynein light chain 2, cytoplasmic	DYNLL2|DLC2	protein	taxon:9606	20260727	InterPro		
UniProtKB	Q96FJ2	DYNLL2	part_of	GO:0030286	PMID:30065109	NAS		C	Dynein light chain 2, cytoplasmic	DYNLL2|DLC2	protein	taxon:9606	20251229	ComplexPortal		
UniProtKB	Q96FJ2	DYNLL2	part_of	GO:0031475	GO_REF:0000024	ISS	UniProtKB:Q9D0M5	C	Dynein light chain 2, cytoplasmic	DYNLL2|DLC2	protein	taxon:9606	20170221	UniProt		
UniProtKB	Q96FJ2	DYNLL2	part_of	GO:0031475	GO_REF:0000107	IEA	UniProtKB:Q9D0M5|ensembl:ENSMUSP00000020775	C	Dynein light chain 2, cytoplasmic	DYNLL2|DLC2	protein	taxon:9606	20260724	Ensembl		
UniProtKB	Q96FL8	SLC47A1	enables	GO:0005515	PMID:32296183	IPI	UniProtKB:Q9H0Q3	F	Multidrug and toxin extrusion protein 1	SLC47A1|MATE1	protein	taxon:9606	20260725	IntAct		
UniProtKB	Q96FL8	SLC47A1	enables	GO:0015179	PMID:23864433	IMP		F	Multidrug and toxin extrusion protein 1	SLC47A1|MATE1	protein	taxon:9606	20200529	ARUK-UCL	has_input(CHEBI:17929),has_target_start_location(GO:0009897),has_target_end_location(GO:0009898),part_of(GO:0089718)	
UniProtKB	Q96FL8	SLC47A1	enables	GO:0015234	PMID:24961373	IDA		F	Multidrug and toxin extrusion protein 1	SLC47A1|MATE1	protein	taxon:9606	20221005	UniProt		
UniProtKB	Q96FL8	SLC47A1	enables	GO:0015297	GO_REF:0000002	IEA	InterPro:IPR002528	F	Multidrug and toxin extrusion protein 1	SLC47A1|MATE1	protein	taxon:9606	20260727	InterPro		
UniProtKB	Q96FL8	SLC47A1	enables	GO:0015297	GO_REF:0000107	IEA	UniProtKB:Q8K0H1|ensembl:ENSMUSP00000010267	F	Multidrug and toxin extrusion protein 1	SLC47A1|MATE1	protein	taxon:9606	20260724	Ensembl		
UniProtKB	Q96FL8	SLC47A1	enables	GO:0015297	GO_REF:0000117	IEA	ARBA:ARBA00028010	F	Multidrug and toxin extrusion protein 1	SLC47A1|MATE1	protein	taxon:9606	20260727	UniProt		
UniProtKB	Q96FL8	SLC47A1	enables	GO:0015297	PMID:16330770	IDA		F	Multidrug and toxin extrusion protein 1	SLC47A1|MATE1	protein	taxon:9606	20220802	UniProt		
UniProtKB	Q96FL8	SLC47A1	enables	GO:0015297	PMID:17509534	IDA		F	Multidrug and toxin extrusion protein 1	SLC47A1|MATE1	protein	taxon:9606	20220802	UniProt		
UniProtKB	Q96FL8	SLC47A1	enables	GO:0015489	PMID:21128598	IDA		F	Multidrug and toxin extrusion protein 1	SLC47A1|MATE1	protein	taxon:9606	20221005	UniProt		
UniProtKB	Q96FL8	SLC47A1	enables	GO:0022857	PMID:16330770	IDA		F	Multidrug and toxin extrusion protein 1	SLC47A1|MATE1	protein	taxon:9606	20220802	UniProt		
UniProtKB	Q96FL8	SLC47A1	enables	GO:0022857	PMID:17509534	IDA		F	Multidrug and toxin extrusion protein 1	SLC47A1|MATE1	protein	taxon:9606	20220802	UniProt		
UniProtKB	Q96FL8	SLC47A1	enables	GO:0022857	PMID:21128598	IDA		F	Multidrug and toxin extrusion protein 1	SLC47A1|MATE1	protein	taxon:9606	20221005	UniProt		
UniProtKB	Q96FL8	SLC47A1	enables	GO:0022857	Reactome:R-HSA-434650	TAS		F	Multidrug and toxin extrusion protein 1	SLC47A1|MATE1	protein	taxon:9606	20221201	Reactome		
UniProtKB	Q96FL8	SLC47A1	enables	GO:0042910	GO_REF:0000002	IEA	InterPro:IPR002528|InterPro:IPR045069	F	Multidrug and toxin extrusion protein 1	SLC47A1|MATE1	protein	taxon:9606	20260727	InterPro		
UniProtKB	Q96FL8	SLC47A1	enables	GO:0042910	GO_REF:0000033	IBA	PANTHER:PTN000129178|RGD:1311123|UniProtKB:Q96FL8	F	Multidrug and toxin extrusion protein 1	SLC47A1|MATE1	protein	taxon:9606	20230110	GO_Central		
UniProtKB	Q96FL8	SLC47A1	enables	GO:0042910	PMID:16330770	IDA		F	Multidrug and toxin extrusion protein 1	SLC47A1|MATE1	protein	taxon:9606	20220719	UniProt		
UniProtKB	Q96FL8	SLC47A1	enables	GO:0042910	PMID:17509534	IDA		F	Multidrug and toxin extrusion protein 1	SLC47A1|MATE1	protein	taxon:9606	20220802	UniProt		
UniProtKB	Q96FL8	SLC47A1	enables	GO:0061459	PMID:23864433	IMP		F	Multidrug and toxin extrusion protein 1	SLC47A1|MATE1	protein	taxon:9606	20200529	ARUK-UCL	has_target_start_location(GO:0009897),has_target_end_location(GO:0009898),part_of(GO:0097638)	
UniProtKB	Q96FL8	SLC47A1	enables	GO:0140968	GO_REF:0000107	IEA	UniProtKB:Q8K0H1|ensembl:ENSMUSP00000010267	F	Multidrug and toxin extrusion protein 1	SLC47A1|MATE1	protein	taxon:9606	20260724	Ensembl		
UniProtKB	Q96FL8	SLC47A1	enables	GO:0140968	PMID:16330770	IDA		F	Multidrug and toxin extrusion protein 1	SLC47A1|MATE1	protein	taxon:9606	20230116	UniProt		
UniProtKB	Q96FL8	SLC47A1	enables	GO:0140968	PMID:17509534	IDA		F	Multidrug and toxin extrusion protein 1	SLC47A1|MATE1	protein	taxon:9606	20230116	UniProt		
UniProtKB	Q96FL8	SLC47A1	involved_in	GO:0006855	GO_REF:0000107	IEA	UniProtKB:Q8K0H1|ensembl:ENSMUSP00000010267	P	Multidrug and toxin extrusion protein 1	SLC47A1|MATE1	protein	taxon:9606	20260724	Ensembl		
UniProtKB	Q96FL8	SLC47A1	involved_in	GO:0015837	Reactome:R-HSA-549127	TAS		P	Multidrug and toxin extrusion protein 1	SLC47A1|MATE1	protein	taxon:9606	20260316	Reactome		
UniProtKB	Q96FL8	SLC47A1	involved_in	GO:0015847	PMID:21128598	IDA		P	Multidrug and toxin extrusion protein 1	SLC47A1|MATE1	protein	taxon:9606	20221005	UniProt		
UniProtKB	Q96FL8	SLC47A1	involved_in	GO:0042908	PMID:23864433	IMP		P	Multidrug and toxin extrusion protein 1	SLC47A1|MATE1	protein	taxon:9606	20200529	ARUK-UCL	has_target_start_location(GO:0009897),has_target_end_location(GO:0009898),has_input(CHEBI:6801)	
UniProtKB	Q96FL8	SLC47A1	involved_in	GO:0055085	GO_REF:0000002	IEA	InterPro:IPR002528	P	Multidrug and toxin extrusion protein 1	SLC47A1|MATE1	protein	taxon:9606	20260727	InterPro		
UniProtKB	Q96FL8	SLC47A1	involved_in	GO:0055085	GO_REF:0000033	IBA	MGI:MGI:1914723|PANTHER:PTN000129178|RGD:1311123|UniProtKB:Q96FL8	P	Multidrug and toxin extrusion protein 1	SLC47A1|MATE1	protein	taxon:9606	20260528	GO_Central		
UniProtKB	Q96FL8	SLC47A1	involved_in	GO:0055085	PMID:16330770	IDA		P	Multidrug and toxin extrusion protein 1	SLC47A1|MATE1	protein	taxon:9606	20220802	UniProt		
UniProtKB	Q96FL8	SLC47A1	involved_in	GO:0055085	PMID:17509534	IDA		P	Multidrug and toxin extrusion protein 1	SLC47A1|MATE1	protein	taxon:9606	20220802	UniProt		
UniProtKB	Q96FL8	SLC47A1	involved_in	GO:0071934	GO_REF:0000108	IEA	GO:0015234	P	Multidrug and toxin extrusion protein 1	SLC47A1|MATE1	protein	taxon:9606	20260727	GOC		
UniProtKB	Q96FL8	SLC47A1	involved_in	GO:0089718	PMID:23864433	IMP		P	Multidrug and toxin extrusion protein 1	SLC47A1|MATE1	protein	taxon:9606	20200529	ARUK-UCL	has_input(CHEBI:17929)	
UniProtKB	Q96FL8	SLC47A1	involved_in	GO:0097638	PMID:23864433	IMP		P	Multidrug and toxin extrusion protein 1	SLC47A1|MATE1	protein	taxon:9606	20200529	ARUK-UCL		
UniProtKB	Q96FL8	SLC47A1	involved_in	GO:0098655	GO_REF:0000107	IEA	UniProtKB:Q8K0H1|ensembl:ENSMUSP00000010267	P	Multidrug and toxin extrusion protein 1	SLC47A1|MATE1	protein	taxon:9606	20260724	Ensembl		
UniProtKB	Q96FL8	SLC47A1	involved_in	GO:1902475	PMID:23864433	IMP		P	Multidrug and toxin extrusion protein 1	SLC47A1|MATE1	protein	taxon:9606	20200529	ARUK-UCL	has_input(CHEBI:17929),has_target_start_location(GO:0009897),has_target_end_location(GO:0009898)	
UniProtKB	Q96FL8	SLC47A1	involved_in	GO:1902600	GO_REF:0000108	IEA	GO:0140968	P	Multidrug and toxin extrusion protein 1	SLC47A1|MATE1	protein	taxon:9606	20260727	GOC		
UniProtKB	Q96FL8	SLC47A1	involved_in	GO:1990961	GO_REF:0000002	IEA	InterPro:IPR045069	P	Multidrug and toxin extrusion protein 1	SLC47A1|MATE1	protein	taxon:9606	20260727	InterPro		
UniProtKB	Q96FL8	SLC47A1	involved_in	GO:1990961	PMID:16330770	IDA		P	Multidrug and toxin extrusion protein 1	SLC47A1|MATE1	protein	taxon:9606	20220719	UniProt		
UniProtKB	Q96FL8	SLC47A1	is_active_in	GO:0016020	GO_REF:0000033	IBA	AGI_LocusCode:AT1G12950|AGI_LocusCode:AT1G58340|AGI_LocusCode:AT2G04040|AGI_LocusCode:AT3G21690|AGI_LocusCode:AT3G26590|AGI_LocusCode:AT3G59030|AGI_LocusCode:AT4G22790|AGI_LocusCode:AT4G25640|AGI_LocusCode:AT4G29140|AGI_LocusCode:AT5G19700|AGI_LocusCode:AT5G38030|AGI_LocusCode:AT5G52050|MGI:MGI:1914723|MGI:MGI:3588190|PANTHER:PTN000129144|RGD:1311123|UniProtKB:P37340|UniProtKB:Q86VL8|UniProtKB:Q96FL8|UniProtKB:Q9I3Y3	C	Multidrug and toxin extrusion protein 1	SLC47A1|MATE1	protein	taxon:9606	20260528	GO_Central		
UniProtKB	Q96FL8	SLC47A1	located_in	GO:0005886	GO_REF:0000044	IEA	UniProtKB-SubCell:SL-0039	C	Multidrug and toxin extrusion protein 1	SLC47A1|MATE1	protein	taxon:9606	20260727	UniProt		
UniProtKB	Q96FL8	SLC47A1	located_in	GO:0005886	GO_REF:0000107	IEA	UniProtKB:Q8K0H1|ensembl:ENSMUSP00000010267	C	Multidrug and toxin extrusion protein 1	SLC47A1|MATE1	protein	taxon:9606	20260724	Ensembl		
UniProtKB	Q96FL8	SLC47A1	located_in	GO:0005886	PMID:18305230	EXP		C	Multidrug and toxin extrusion protein 1	SLC47A1|MATE1	protein	taxon:9606	20240916	UniProt		
UniProtKB	Q96FL8	SLC47A1	located_in	GO:0005886	PMID:19158817	EXP		C	Multidrug and toxin extrusion protein 1	SLC47A1|MATE1	protein	taxon:9606	20240916	UniProt		
UniProtKB	Q96FL8	SLC47A1	located_in	GO:0005886	PMID:28112518	IDA		C	Multidrug and toxin extrusion protein 1	SLC47A1|MATE1	protein	taxon:9606	20200603	ARUK-UCL	part_of(CL:0002586)	
UniProtKB	Q96FL8	SLC47A1	located_in	GO:0005886	Reactome:R-HSA-434650	TAS		C	Multidrug and toxin extrusion protein 1	SLC47A1|MATE1	protein	taxon:9606	20130528	Reactome		
UniProtKB	Q96FL8	SLC47A1	located_in	GO:0016020	GO_REF:0000002	IEA	InterPro:IPR002528	C	Multidrug and toxin extrusion protein 1	SLC47A1|MATE1	protein	taxon:9606	20260727	InterPro		
UniProtKB	Q96FL8	SLC47A1	located_in	GO:0016323	PMID:31791063	IDA		C	Multidrug and toxin extrusion protein 1	SLC47A1|MATE1	protein	taxon:9606	20200526	ARUK-UCL	part_of(CL:0002586)	
UniProtKB	Q96FL8	SLC47A1	located_in	GO:0016324	GO_REF:0000044	IEA	UniProtKB-SubCell:SL-0015	C	Multidrug and toxin extrusion protein 1	SLC47A1|MATE1	protein	taxon:9606	20260727	UniProt		
UniProtKB	Q96FL8	SLC47A1	located_in	GO:0016324	PMID:16330770	IDA		C	Multidrug and toxin extrusion protein 1	SLC47A1|MATE1	protein	taxon:9606	20220719	UniProt		
UniProtKB	Q96FL8	SLC47A1	located_in	GO:0016324	PMID:31791063	IDA		C	Multidrug and toxin extrusion protein 1	SLC47A1|MATE1	protein	taxon:9606	20200526	ARUK-UCL	part_of(CL:0002586)	
UniProtKB	Q96FL9	GALNT14	enables	GO:0004653	GO_REF:0000003	IEA	EC:2.4.1.41	F	Polypeptide N-acetylgalactosaminyltransferase 14	GALNT14|UNQ2434/PRO4994	protein	taxon:9606	20260727	UniProt		
UniProtKB	Q96FL9	GALNT14	enables	GO:0004653	GO_REF:0000033	IBA	FB:FBgn0001970|FB:FBgn0027558|FB:FBgn0030930|FB:FBgn0031530|FB:FBgn0031681|FB:FBgn0034025|FB:FBgn0035375|FB:FBgn0036529|FB:FBgn0050463|FB:FBgn0051956|MGI:MGI:1349449|MGI:MGI:1890480|MGI:MGI:1891640|MGI:MGI:2139447|MGI:MGI:894693|MGI:MGI:894695|PANTHER:PTN004287905|RGD:620358|UniProtKB:Q07537|UniProtKB:Q10471|UniProtKB:Q10472|UniProtKB:Q14435|UniProtKB:Q29121|UniProtKB:Q49A17|UniProtKB:Q6P9A2|UniProtKB:Q7Z7M9|UniProtKB:Q86SR1|UniProtKB:Q8IUC8|UniProtKB:Q8N428|UniProtKB:Q8N4A0|UniProtKB:Q8NCL4|UniProtKB:Q8NCW6|WB:WBGene00001628|WB:WBGene00001629|WB:WBGene00001630|Xenbase:XB-GENE-981830	F	Polypeptide N-acetylgalactosaminyltransferase 14	GALNT14|UNQ2434/PRO4994	protein	taxon:9606	20250902	GO_Central		
UniProtKB	Q96FL9	GALNT14	enables	GO:0004653	Reactome:R-HSA-913675	TAS		F	Polypeptide N-acetylgalactosaminyltransferase 14	GALNT14|UNQ2434/PRO4994	protein	taxon:9606	20260222	Reactome		
UniProtKB	Q96FL9	GALNT14	involved_in	GO:0006493	GO_REF:0000033	IBA	FB:FBgn0001970|FB:FBgn0027558|FB:FBgn0030930|FB:FBgn0031530|FB:FBgn0031681|FB:FBgn0034025|FB:FBgn0035375|FB:FBgn0036529|FB:FBgn0050463|FB:FBgn0051956|MGI:MGI:1349449|MGI:MGI:1890480|MGI:MGI:2139447|MGI:MGI:894693|MGI:MGI:894695|PANTHER:PTN004287905|UniProtKB:Q07537|UniProtKB:Q10471|UniProtKB:Q10472|UniProtKB:Q14435|UniProtKB:Q49A17|UniProtKB:Q6P9A2|UniProtKB:Q86SR1|UniProtKB:Q8IUC8|UniProtKB:Q8N428|UniProtKB:Q8N4A0|UniProtKB:Q8NCL4	P	Polypeptide N-acetylgalactosaminyltransferase 14	GALNT14|UNQ2434/PRO4994	protein	taxon:9606	20251218	GO_Central		
UniProtKB	Q96FL9	GALNT14	involved_in	GO:0016266	GO_REF:0000117	IEA	ARBA:ARBA00086939	P	Polypeptide N-acetylgalactosaminyltransferase 14	GALNT14|UNQ2434/PRO4994	protein	taxon:9606	20260727	UniProt		
UniProtKB	Q96FL9	GALNT14	involved_in	GO:0016266	Reactome:R-HSA-913709	TAS		P	Polypeptide N-acetylgalactosaminyltransferase 14	GALNT14|UNQ2434/PRO4994	protein	taxon:9606	20260316	Reactome		
UniProtKB	Q96FL9	GALNT14	is_active_in	GO:0005794	GO_REF:0000033	IBA	FB:FBgn0027558|FB:FBgn0050463|PANTHER:PTN000187024|UniProtKB:Q10471|UniProtKB:Q8NCL4|UniProtKB:Q8NCW6	C	Polypeptide N-acetylgalactosaminyltransferase 14	GALNT14|UNQ2434/PRO4994	protein	taxon:9606	20260528	GO_Central		
UniProtKB	Q96FL9	GALNT14	located_in	GO:0000139	GO_REF:0000044	IEA	UniProtKB-SubCell:SL-0134	C	Polypeptide N-acetylgalactosaminyltransferase 14	GALNT14|UNQ2434/PRO4994	protein	taxon:9606	20260727	UniProt		
UniProtKB	Q96FL9	GALNT14	located_in	GO:0000139	Reactome:R-HSA-913675	TAS		C	Polypeptide N-acetylgalactosaminyltransferase 14	GALNT14|UNQ2434/PRO4994	protein	taxon:9606	20130516	Reactome		
UniProtKB	Q96FM1	PGAP3	enables	GO:0005515	PMID:32814053	IPI	UniProtKB:Q9Y5Q9	F	GPI-specific phospholipase A2-like PGAP3	PGAP3|CAB2|PERLD1|UNQ546/PRO1100	protein	taxon:9606	20260725	IntAct		
UniProtKB	Q96FM1	PGAP3	enables	GO:0005515	PMID:33961781	IPI	UniProtKB:Q969Z0	F	GPI-specific phospholipase A2-like PGAP3	PGAP3|CAB2|PERLD1|UNQ546/PRO1100	protein	taxon:9606	20260725	IntAct		
UniProtKB	Q96FM1	PGAP3	enables	GO:0016788	GO_REF:0000033	IBA	PANTHER:PTN000322177|UniProtKB:Q96FM1	F	GPI-specific phospholipase A2-like PGAP3	PGAP3|CAB2|PERLD1|UNQ546/PRO1100	protein	taxon:9606	20170420	GO_Central		
UniProtKB	Q96FM1	PGAP3	enables	GO:0016788	PMID:17021251	IMP		F	GPI-specific phospholipase A2-like PGAP3	PGAP3|CAB2|PERLD1|UNQ546/PRO1100	protein	taxon:9606	20080804	UniProt		
UniProtKB	Q96FM1	PGAP3	involved_in	GO:0006506	GO_REF:0000002	IEA	InterPro:IPR007217	P	GPI-specific phospholipase A2-like PGAP3	PGAP3|CAB2|PERLD1|UNQ546/PRO1100	protein	taxon:9606	20260727	InterPro		
UniProtKB	Q96FM1	PGAP3	involved_in	GO:0006506	PMID:29374258	IMP		P	GPI-specific phospholipase A2-like PGAP3	PGAP3|CAB2|PERLD1|UNQ546/PRO1100	protein	taxon:9606	20200210	UniProt		
UniProtKB	Q96FM1	PGAP3	involved_in	GO:0120574	PMID:17021251	IMP		P	GPI-specific phospholipase A2-like PGAP3	PGAP3|CAB2|PERLD1|UNQ546/PRO1100	protein	taxon:9606	20260327	FlyBase		
UniProtKB	Q96FM1	PGAP3	involved_in	GO:0120574	PMID:24439110	IMP		P	GPI-specific phospholipase A2-like PGAP3	PGAP3|CAB2|PERLD1|UNQ546/PRO1100	protein	taxon:9606	20260327	FlyBase		
UniProtKB	Q96FM1	PGAP3	involved_in	GO:0180046	GO_REF:0000033	IBA	PANTHER:PTN000322177|SGD:S000000640|UniProtKB:Q96FM1	P	GPI-specific phospholipase A2-like PGAP3	PGAP3|CAB2|PERLD1|UNQ546/PRO1100	protein	taxon:9606	20260529	GO_Central		
UniProtKB	Q96FM1	PGAP3	involved_in	GO:0180046	PMID:29374258	IMP		P	GPI-specific phospholipase A2-like PGAP3	PGAP3|CAB2|PERLD1|UNQ546/PRO1100	protein	taxon:9606	20251029	GO_Central		
UniProtKB	Q96FM1	PGAP3	is_active_in	GO:0000139	GO_REF:0000033	IBA	PANTHER:PTN000322177|UniProtKB:Q96FM1	C	GPI-specific phospholipase A2-like PGAP3	PGAP3|CAB2|PERLD1|UNQ546/PRO1100	protein	taxon:9606	20251029	GO_Central		
UniProtKB	Q96FM1	PGAP3	located_in	GO:0000139	GO_REF:0000044	IEA	UniProtKB-SubCell:SL-0134	C	GPI-specific phospholipase A2-like PGAP3	PGAP3|CAB2|PERLD1|UNQ546/PRO1100	protein	taxon:9606	20260727	UniProt		
UniProtKB	Q96FM1	PGAP3	located_in	GO:0000139	PMID:24439110	IDA		C	GPI-specific phospholipase A2-like PGAP3	PGAP3|CAB2|PERLD1|UNQ546/PRO1100	protein	taxon:9606	20250711	FlyBase		
UniProtKB	Q96FM1	PGAP3	located_in	GO:0031410	PMID:12460457	IDA		C	GPI-specific phospholipase A2-like PGAP3	PGAP3|CAB2|PERLD1|UNQ546/PRO1100	protein	taxon:9606	20250711	FlyBase		
UniProtKB	Q96FN4	CPNE2	enables	GO:0005515	PMID:21044950	IPI	UniProtKB:Q9NYB0	F	Copine-2	CPNE2	protein	taxon:9606	20260725	IntAct		
UniProtKB	Q96FN4	CPNE2	enables	GO:0005515	PMID:25416956	IPI	UniProtKB:O60504	F	Copine-2	CPNE2	protein	taxon:9606	20260725	IntAct		
UniProtKB	Q96FN4	CPNE2	enables	GO:0005515	PMID:25416956	IPI	UniProtKB:P14373	F	Copine-2	CPNE2	protein	taxon:9606	20260725	IntAct		
UniProtKB	Q96FN4	CPNE2	enables	GO:0005515	PMID:25416956	IPI	UniProtKB:Q04864	F	Copine-2	CPNE2	protein	taxon:9606	20260725	IntAct		
UniProtKB	Q96FN4	CPNE2	enables	GO:0005515	PMID:25416956	IPI	UniProtKB:Q8TBB1	F	Copine-2	CPNE2	protein	taxon:9606	20260725	IntAct		
UniProtKB	Q96FN4	CPNE2	enables	GO:0005515	PMID:25416956	IPI	UniProtKB:Q8TBC4	F	Copine-2	CPNE2	protein	taxon:9606	20260725	IntAct		
UniProtKB	Q96FN4	CPNE2	enables	GO:0005515	PMID:32296183	IPI	UniProtKB:A8MW99	F	Copine-2	CPNE2	protein	taxon:9606	20260725	IntAct		
UniProtKB	Q96FN4	CPNE2	enables	GO:0005515	PMID:32296183	IPI	UniProtKB:O60504	F	Copine-2	CPNE2	protein	taxon:9606	20260725	IntAct		
UniProtKB	Q96FN4	CPNE2	enables	GO:0005515	PMID:32296183	IPI	UniProtKB:P14373	F	Copine-2	CPNE2	protein	taxon:9606	20260725	IntAct		
UniProtKB	Q96FN4	CPNE2	enables	GO:0005515	PMID:32296183	IPI	UniProtKB:P15884-3	F	Copine-2	CPNE2	protein	taxon:9606	20260725	IntAct		
UniProtKB	Q96FN4	CPNE2	enables	GO:0005515	PMID:32296183	IPI	UniProtKB:Q04864-2	F	Copine-2	CPNE2	protein	taxon:9606	20260725	IntAct		
UniProtKB	Q96FN4	CPNE2	enables	GO:0005515	PMID:32296183	IPI	UniProtKB:Q5JST6	F	Copine-2	CPNE2	protein	taxon:9606	20260725	IntAct		
UniProtKB	Q96FN4	CPNE2	enables	GO:0005515	PMID:32296183	IPI	UniProtKB:Q6FHY5	F	Copine-2	CPNE2	protein	taxon:9606	20260725	IntAct		
UniProtKB	Q96FN4	CPNE2	enables	GO:0005515	PMID:32296183	IPI	UniProtKB:Q8N8V2	F	Copine-2	CPNE2	protein	taxon:9606	20260725	IntAct		
UniProtKB	Q96FN4	CPNE2	enables	GO:0005515	PMID:32296183	IPI	UniProtKB:Q8TBC4	F	Copine-2	CPNE2	protein	taxon:9606	20260725	IntAct		
UniProtKB	Q96FN4	CPNE2	enables	GO:0005515	PMID:32296183	IPI	UniProtKB:Q8WUE5	F	Copine-2	CPNE2	protein	taxon:9606	20260725	IntAct		
UniProtKB	Q96FN4	CPNE2	enables	GO:0005515	PMID:32296183	IPI	UniProtKB:Q8WY91	F	Copine-2	CPNE2	protein	taxon:9606	20260725	IntAct		
UniProtKB	Q96FN4	CPNE2	enables	GO:0005515	PMID:32296183	IPI	UniProtKB:Q9H079	F	Copine-2	CPNE2	protein	taxon:9606	20260725	IntAct		
UniProtKB	Q96FN4	CPNE2	enables	GO:0005515	PMID:32296183	IPI	UniProtKB:Q9NRD5	F	Copine-2	CPNE2	protein	taxon:9606	20260725	IntAct		
UniProtKB	Q96FN4	CPNE2	enables	GO:0005515	PMID:32296183	IPI	UniProtKB:Q9NZQ3-3	F	Copine-2	CPNE2	protein	taxon:9606	20260725	IntAct		
UniProtKB	Q96FN4	CPNE2	enables	GO:0005515	PMID:33961781	IPI	UniProtKB:Q8WY91	F	Copine-2	CPNE2	protein	taxon:9606	20260725	IntAct		
UniProtKB	Q96FN4	CPNE2	enables	GO:0005544	GO_REF:0000002	IEA	InterPro:IPR045052	F	Copine-2	CPNE2	protein	taxon:9606	20260727	InterPro		
UniProtKB	Q96FN4	CPNE2	enables	GO:0005544	GO_REF:0000033	IBA	AGI_LocusCode:AT5G61900|PANTHER:PTN000091987|UniProtKB:O75131|dictyBase:DDB_G0293008	F	Copine-2	CPNE2	protein	taxon:9606	20180308	GO_Central		
UniProtKB	Q96FN4	CPNE2	involved_in	GO:0071277	GO_REF:0000033	IBA	MGI:MGI:1334445|MGI:MGI:2387578|PANTHER:PTN000091987|UniProtKB:O75131|UniProtKB:Q99829|UniProtKB:Q9UBL6|dictyBase:DDB_G0272875|dictyBase:DDB_G0284791|dictyBase:DDB_G0290529|dictyBase:DDB_G0293008	P	Copine-2	CPNE2	protein	taxon:9606	20220413	GO_Central		
UniProtKB	Q96FN4	CPNE2	involved_in	GO:0071277	GO_REF:0000117	IEA	ARBA:ARBA00092869	P	Copine-2	CPNE2	protein	taxon:9606	20260727	UniProt		
UniProtKB	Q96FN4	CPNE2	is_active_in	GO:0005886	GO_REF:0000033	IBA	AGI_LocusCode:AT1G08860|AGI_LocusCode:AT5G61900|MGI:MGI:1334445|MGI:MGI:2387578|PANTHER:PTN000091987|RGD:1307466|UniProtKB:O75131|UniProtKB:Q99829|UniProtKB:Q9UBL6|WB:WBGene00012128|dictyBase:DDB_G0272875|dictyBase:DDB_G0284791|dictyBase:DDB_G0290529|dictyBase:DDB_G0293008	C	Copine-2	CPNE2	protein	taxon:9606	20260528	GO_Central		
UniProtKB	Q96FN4	CPNE2	located_in	GO:0005634	GO_REF:0000024	ISS	UniProtKB:P59108	C	Copine-2	CPNE2	protein	taxon:9606	20240703	UniProt		
UniProtKB	Q96FN4	CPNE2	located_in	GO:0005634	GO_REF:0000044	IEA	UniProtKB-SubCell:SL-0191	C	Copine-2	CPNE2	protein	taxon:9606	20260727	UniProt		
UniProtKB	Q96FN4	CPNE2	located_in	GO:0005634	GO_REF:0000117	IEA	ARBA:ARBA00026330	C	Copine-2	CPNE2	protein	taxon:9606	20260727	UniProt		
UniProtKB	Q96FN4	CPNE2	located_in	GO:0005737	GO_REF:0000024	ISS	UniProtKB:P59108	C	Copine-2	CPNE2	protein	taxon:9606	20240703	UniProt		
UniProtKB	Q96FN4	CPNE2	located_in	GO:0005737	GO_REF:0000044	IEA	UniProtKB-SubCell:SL-0086	C	Copine-2	CPNE2	protein	taxon:9606	20260727	UniProt		
UniProtKB	Q96FN4	CPNE2	located_in	GO:0005737	GO_REF:0000117	IEA	ARBA:ARBA00026971	C	Copine-2	CPNE2	protein	taxon:9606	20260727	UniProt		
UniProtKB	Q96FN4	CPNE2	located_in	GO:0005886	GO_REF:0000024	ISS	UniProtKB:P59108	C	Copine-2	CPNE2	protein	taxon:9606	20240703	UniProt		
UniProtKB	Q96FN4	CPNE2	located_in	GO:0005886	GO_REF:0000044	IEA	UniProtKB-SubCell:SL-0039	C	Copine-2	CPNE2	protein	taxon:9606	20260727	UniProt		
UniProtKB	Q96FN4	CPNE2	located_in	GO:0005886	GO_REF:0000117	IEA	ARBA:ARBA00027801	C	Copine-2	CPNE2	protein	taxon:9606	20260727	UniProt		
UniProtKB	Q96FN4	CPNE2	located_in	GO:0070062	PMID:23533145	HDA		C	Copine-2	CPNE2	protein	taxon:9606	20140714	UniProt		
UniProtKB	Q96FN5	KIF12	enables	GO:0003777	GO_REF:0000002	IEA	InterPro:IPR001752|InterPro:IPR019821|InterPro:IPR027640	F	Kinesin-like protein KIF12	KIF12	protein	taxon:9606	20260727	InterPro		
UniProtKB	Q96FN5	KIF12	enables	GO:0003777	GO_REF:0000033	IBA	AGI_LocusCode:AT4G05190|AGI_LocusCode:AT4G14330|AGI_LocusCode:AT4G21270|AGI_LocusCode:AT5G65930|FB:FBgn0001308|FB:FBgn0002948|FB:FBgn0003545|FB:FBgn0004380|FB:FBgn0004387|FB:FBgn0019968|FB:FBgn0030268|MGI:MGI:107689|MGI:MGI:108391|MGI:MGI:108426|MGI:MGI:109596|MGI:MGI:1098226|MGI:MGI:1098229|MGI:MGI:1098264|MGI:MGI:2447024|PANTHER:PTN000648413|PomBase:SPAC3A11.14c|PomBase:SPAC664.10|PomBase:SPBC15D4.01c|PomBase:SPBC1685.15c|PomBase:SPBC2F12.13|RGD:621520|RGD:621559|SGD:S000003184|SGD:S000006076|UniProtKB:C8V3Q8|UniProtKB:G5EAS6|UniProtKB:O60333|UniProtKB:P28739|UniProtKB:P33176|UniProtKB:Q12840|UniProtKB:Q2M1P5|UniProtKB:Q6YZ52|UniProtKB:Q7Z4S6|UniProtKB:Q8NI77|UniProtKB:Q96L93|UniProtKB:Q96Q89|WB:WBGene00002222|WB:WBGene00002225|WB:WBGene00002230|WB:WBGene00003884|WB:WBGene00006831|WB:WBGene00006840|WB:WBGene00006974|dictyBase:DDB_G0267396|dictyBase:DDB_G0280967|dictyBase:DDB_G0281555|dictyBase:DDB_G0290963|dictyBase:DDB_G0291039|dictyBase:DDB_G0293198	F	Kinesin-like protein KIF12	KIF12	protein	taxon:9606	20260529	GO_Central		
UniProtKB	Q96FN5	KIF12	enables	GO:0005524	GO_REF:0000002	IEA	InterPro:IPR001752|InterPro:IPR019821	F	Kinesin-like protein KIF12	KIF12	protein	taxon:9606	20260727	InterPro		
UniProtKB	Q96FN5	KIF12	enables	GO:0008017	GO_REF:0000002	IEA	InterPro:IPR001752	F	Kinesin-like protein KIF12	KIF12	protein	taxon:9606	20260727	InterPro		
UniProtKB	Q96FN5	KIF12	enables	GO:0008017	GO_REF:0000033	IBA	AGI_LocusCode:AT3G54870|AGI_LocusCode:AT4G14330|AGI_LocusCode:AT4G27180|AGI_LocusCode:AT5G54670|AGI_LocusCode:AT5G65930|CGD:CAL0000180294|FB:FBgn0000352|FB:FBgn0001308|FB:FBgn0002948|MGI:MGI:107689|MGI:MGI:108391|MGI:MGI:109564|MGI:MGI:1098226|PANTHER:PTN000648413|PomBase:SPAC3A11.14c|PomBase:SPAC664.10|PomBase:SPBC1685.15c|PomBase:SPBC2F12.13|RGD:1304996|RGD:1306815|RGD:621538|RGD:621559|UniProtKB:C8V3Q8|UniProtKB:O00139|UniProtKB:P33176|UniProtKB:P48467|UniProtKB:Q02241|UniProtKB:Q383K3|UniProtKB:Q57XC6|UniProtKB:Q8NI77|UniProtKB:Q96Q89|UniProtKB:Q99661|WB:WBGene00006831|WB:WBGene00006974|dictyBase:DDB_G0267396|dictyBase:DDB_G0274603|dictyBase:DDB_G0293198	F	Kinesin-like protein KIF12	KIF12	protein	taxon:9606	20260529	GO_Central		
UniProtKB	Q96FN5	KIF12	enables	GO:0016887	GO_REF:0000033	IBA	AGI_LocusCode:AT5G54670|AGI_LocusCode:AT5G65930|MGI:MGI:1098226|PANTHER:PTN000648413|PomBase:SPBC1685.15c|PomBase:SPBC2F12.13|RGD:621520|UniProtKB:C8V3Q8|UniProtKB:Q383K3|UniProtKB:Q57XC6|UniProtKB:Q6YZ52|UniProtKB:Q96Q89	F	Kinesin-like protein KIF12	KIF12	protein	taxon:9606	20250903	GO_Central		
UniProtKB	Q96FN5	KIF12	enables	GO:1990756	PMID:39920308	IMP		F	Kinesin-like protein KIF12	KIF12	protein	taxon:9606	20250516	UniProt		
UniProtKB	Q96FN5	KIF12	involved_in	GO:0006511	PMID:39920308	IMP		P	Kinesin-like protein KIF12	KIF12	protein	taxon:9606	20250516	UniProt	part_of(GO:0045717)	
UniProtKB	Q96FN5	KIF12	involved_in	GO:0007018	GO_REF:0000002	IEA	InterPro:IPR001752|InterPro:IPR019821|InterPro:IPR027640	P	Kinesin-like protein KIF12	KIF12	protein	taxon:9606	20260727	InterPro		
UniProtKB	Q96FN5	KIF12	involved_in	GO:0007018	GO_REF:0000033	IBA	AGI_LocusCode:AT4G14330|AGI_LocusCode:AT5G65930|FB:FBgn0000352|FB:FBgn0001308|FB:FBgn0004379|FB:FBgn0004380|FB:FBgn0004381|FB:FBgn0004387|FB:FBgn0011692|FB:FBgn0034827|FB:FBgn0267002|MGI:MGI:107688|MGI:MGI:107689|MGI:MGI:108390|MGI:MGI:108391|MGI:MGI:108426|MGI:MGI:109234|MGI:MGI:109564|MGI:MGI:109596|MGI:MGI:1098229|MGI:MGI:1098264|MGI:MGI:1098268|MGI:MGI:1098269|MGI:MGI:1922300|PANTHER:PTN000648413|PomBase:SPAC3A11.14c|PomBase:SPAC664.10|PomBase:SPBC1685.15c|PomBase:SPBC2F12.13|RGD:1303035|RGD:1304996|RGD:1305126|RGD:1559696|RGD:621520|RGD:621559|RGD:70928|RGD:70974|SGD:S000003184|SGD:S000006076|UniProtKB:A8BB91|UniProtKB:O15066|UniProtKB:O60333|UniProtKB:P33176|UniProtKB:Q5AVY3|UniProtKB:Q6YZ52|WB:WBGene00002222|WB:WBGene00002225|WB:WBGene00002230|WB:WBGene00003884|WB:WBGene00006831|WB:WBGene00006840|WB:WBGene00006974|ZFIN:ZDB-GENE-070912-141|ZFIN:ZDB-GENE-991019-4|dictyBase:DDB_G0281555|dictyBase:DDB_G0290963	P	Kinesin-like protein KIF12	KIF12	protein	taxon:9606	20250903	GO_Central		
UniProtKB	Q96FN5	KIF12	involved_in	GO:0030705	GO_REF:0000033	IBA	FB:FBgn0000352|FB:FBgn0001308|FB:FBgn0004380|FB:FBgn0004381|FB:FBgn0004387|FB:FBgn0267002|MGI:MGI:107688|MGI:MGI:107689|MGI:MGI:108390|MGI:MGI:108391|MGI:MGI:108426|MGI:MGI:109234|MGI:MGI:109564|MGI:MGI:109596|MGI:MGI:1098229|MGI:MGI:1098264|MGI:MGI:1098268|MGI:MGI:1098269|PANTHER:PTN009082057|PomBase:SPAC3A11.14c|PomBase:SPAC664.10|PomBase:SPBC1685.15c|PomBase:SPBC2F12.13|RGD:1303035|RGD:1304996|RGD:1305126|RGD:1559696|RGD:621520|RGD:621559|RGD:70928|RGD:70974|SGD:S000003184|SGD:S000006076|UniProtKB:A8BB91|UniProtKB:O15066|UniProtKB:O60333|UniProtKB:P33176|UniProtKB:Q5AVY3|WB:WBGene00003884|WB:WBGene00006831|WB:WBGene00006840|ZFIN:ZDB-GENE-070912-141|ZFIN:ZDB-GENE-991019-4|dictyBase:DDB_G0290963	P	Kinesin-like protein KIF12	KIF12	protein	taxon:9606	20260210	GO_Central		
UniProtKB	Q96FN5	KIF12	involved_in	GO:0045717	GO_REF:0000117	IEA	ARBA:ARBA00084177	P	Kinesin-like protein KIF12	KIF12	protein	taxon:9606	20260727	UniProt		
UniProtKB	Q96FN5	KIF12	involved_in	GO:0045717	PMID:39920308	IMP		P	Kinesin-like protein KIF12	KIF12	protein	taxon:9606	20250516	UniProt		
UniProtKB	Q96FN5	KIF12	is_active_in	GO:0005737	GO_REF:0000033	IBA	AGI_LocusCode:AT3G23670|AGI_LocusCode:AT4G14150|AGI_LocusCode:AT4G14330|AGI_LocusCode:AT4G21270|AGI_LocusCode:AT5G65930|FB:FBgn0000352|FB:FBgn0001308|FB:FBgn0004380|FB:FBgn0004387|FB:FBgn0011692|FB:FBgn0019968|FB:FBgn0030268|MGI:MGI:108426|MGI:MGI:109564|MGI:MGI:109596|MGI:MGI:1098229|MGI:MGI:1098237|MGI:MGI:1098240|PANTHER:PTN000648413|PomBase:SPBC1685.15c|PomBase:SPBC2F12.13|RGD:621520|RGD:621536|RGD:621538|RGD:621559|SGD:S000003184|SGD:S000006076|UniProtKB:A8BKD1|UniProtKB:C8V3Q8|UniProtKB:G5EAS6|UniProtKB:Q15058|UniProtKB:Q385C9|UniProtKB:Q388Z4|UniProtKB:Q38CW6|UniProtKB:Q57TT0|UniProtKB:Q57UD0|UniProtKB:Q57UV7|UniProtKB:Q57UW8|UniProtKB:Q57V46|UniProtKB:Q57V47|UniProtKB:Q57XT2|UniProtKB:Q57XU6|UniProtKB:Q57ZS8|UniProtKB:Q582C4|UniProtKB:Q583P6|UniProtKB:Q585N4|UniProtKB:Q587A5|UniProtKB:Q5AVY3|UniProtKB:Q8NI77|UniProtKB:Q96L93|UniProtKB:Q96Q89|UniProtKB:Q9H1H9|UniProtKB:Q9NQT8|WB:WBGene00002228|WB:WBGene00003884|ZFIN:ZDB-GENE-050307-1|ZFIN:ZDB-GENE-991019-4|dictyBase:DDB_G0281555	C	Kinesin-like protein KIF12	KIF12	protein	taxon:9606	20260529	GO_Central		
UniProtKB	Q96FN5	KIF12	is_active_in	GO:0005737	PMID:39920308	IC		C	Kinesin-like protein KIF12	KIF12	protein	taxon:9606	20250516	UniProt		
UniProtKB	Q96FN5	KIF12	is_active_in	GO:0005874	GO_REF:0000033	IBA	AGI_LocusCode:AT3G54870|AGI_LocusCode:AT4G05190|AGI_LocusCode:AT5G65930|FB:FBgn0001308|FB:FBgn0003545|FB:FBgn0004379|FB:FBgn0011692|FB:FBgn0019968|FB:FBgn0030268|FB:FBgn0034824|MGI:MGI:1098237|PANTHER:PTN000648413|PomBase:SPAC1834.07|PomBase:SPAC664.10|PomBase:SPBC1685.15c|PomBase:SPBC2F12.13|RGD:1303035|RGD:1304996|RGD:621538|SGD:S000003184|SGD:S000006076|UniProtKB:C8V3Q8|UniProtKB:G5EAS6|UniProtKB:O00139|UniProtKB:Q15058|UniProtKB:Q5AVY3|UniProtKB:Q86Y91|UniProtKB:Q8NI77|UniProtKB:Q99661|UniProtKB:Q9HAQ2|UniProtKB:Q9Y496|WB:WBGene00002217|WB:WBGene00002228|ZFIN:ZDB-GENE-991019-4|dictyBase:DDB_G0291039|dictyBase:DDB_G0293198	C	Kinesin-like protein KIF12	KIF12	protein	taxon:9606	20251220	GO_Central		
UniProtKB	Q96FN5	KIF12	located_in	GO:0005856	GO_REF:0000044	IEA	UniProtKB-SubCell:SL-0090	C	Kinesin-like protein KIF12	KIF12	protein	taxon:9606	20260727	UniProt		
UniProtKB	Q96FN5	KIF12	located_in	GO:0005929	GO_REF:0000024	ISS	UniProtKB:Q9D2Z8	C	Kinesin-like protein KIF12	KIF12	protein	taxon:9606	20250516	UniProt		
UniProtKB	Q96FN5	KIF12	located_in	GO:0005929	GO_REF:0000044	IEA	UniProtKB-SubCell:SL-0066	C	Kinesin-like protein KIF12	KIF12	protein	taxon:9606	20260727	UniProt		
UniProtKB	Q96FN5	KIF12	located_in	GO:0070062	PMID:19056867	HDA		C	Kinesin-like protein KIF12	KIF12	protein	taxon:9606	20131024	UniProt	part_of(UBERON:0001088)	
UniProtKB	Q96FN5	KIF12	located_in	GO:0070062	PMID:21082674	IDA		C	Kinesin-like protein KIF12	KIF12	protein	taxon:9606	20140704	UniProt	part_of(UBERON:0001088)	
UniProtKB	Q96FN5	KIF12	part_of	GO:0005871	GO_REF:0000033	IBA	FB:FBgn0001308|FB:FBgn0002948|MGI:MGI:107688|MGI:MGI:107689|MGI:MGI:1098229|PANTHER:PTN000648413|PomBase:SPAC664.10|PomBase:SPBC1685.15c|PomBase:SPBC2F12.13|RGD:1303035|UniProtKB:D6XFK9|UniProtKB:O15066|UniProtKB:Q382E5|UniProtKB:Q382W3|UniProtKB:Q385C9|UniProtKB:Q386M3|UniProtKB:Q386R1|UniProtKB:Q388B7|UniProtKB:Q57UV7|UniProtKB:Q57UW8|UniProtKB:Q57X99|UniProtKB:Q57XC6|UniProtKB:Q9Y496|WB:WBGene00003884|WB:WBGene00006840|ZFIN:ZDB-GENE-050119-3|ZFIN:ZDB-GENE-050417-71|ZFIN:ZDB-GENE-080724-12	C	Kinesin-like protein KIF12	KIF12	protein	taxon:9606	20251220	GO_Central		
UniProtKB	Q96FN9	DTD2	enables	GO:0002161	GO_REF:0000002	IEA	InterPro:IPR003732	F	D-aminoacyl-tRNA deacylase 2	DTD2|C14orf126	protein	taxon:9606	20260727	InterPro		
UniProtKB	Q96FN9	DTD2	enables	GO:0005515	PMID:22939629	IPI	UniProtKB:Q9H0R4	F	D-aminoacyl-tRNA deacylase 2	DTD2|C14orf126	protein	taxon:9606	20131213	UniProt		
UniProtKB	Q96FN9	DTD2	enables	GO:0051499	GO_REF:0000002	IEA	InterPro:IPR003732	F	D-aminoacyl-tRNA deacylase 2	DTD2|C14orf126	protein	taxon:9606	20260727	InterPro		
UniProtKB	Q96FN9	DTD2	enables	GO:0051499	GO_REF:0000003	IEA	EC:3.1.1.96	F	D-aminoacyl-tRNA deacylase 2	DTD2|C14orf126	protein	taxon:9606	20260727	UniProt		
UniProtKB	Q96FN9	DTD2	enables	GO:0051499	GO_REF:0000116	IEA	RHEA:13953	F	D-aminoacyl-tRNA deacylase 2	DTD2|C14orf126	protein	taxon:9606	20260727	RHEA		
UniProtKB	Q96FN9	DTD2	enables	GO:0051499	GO_REF:0000117	IEA	ARBA:ARBA00098218	F	D-aminoacyl-tRNA deacylase 2	DTD2|C14orf126	protein	taxon:9606	20260727	UniProt		
UniProtKB	Q96FN9	DTD2	enables	GO:0051499	PMID:29410408	EXP		F	D-aminoacyl-tRNA deacylase 2	DTD2|C14orf126	protein	taxon:9606	20240916	UniProt		
UniProtKB	Q96FN9	DTD2	enables	GO:0051500	GO_REF:0000024	ISS	UniProtKB:Q8BHA3	F	D-aminoacyl-tRNA deacylase 2	DTD2|C14orf126	protein	taxon:9606	20240916	UniProt		
UniProtKB	Q96FN9	DTD2	enables	GO:0051500	GO_REF:0000033	IBA	MGI:MGI:1923485|PANTHER:PTN000049487|SGD:S000002378|UniProtKB:P0A6M4|UniProtKB:Q8IIS0	F	D-aminoacyl-tRNA deacylase 2	DTD2|C14orf126	protein	taxon:9606	20250902	GO_Central		
UniProtKB	Q96FN9	DTD2	enables	GO:0051500	GO_REF:0000107	IEA	UniProtKB:Q8BHA3|ensembl:ENSMUSP00000021339	F	D-aminoacyl-tRNA deacylase 2	DTD2|C14orf126	protein	taxon:9606	20260724	Ensembl		
UniProtKB	Q96FN9	DTD2	enables	GO:0051500	GO_REF:0000116	IEA	RHEA:25347	F	D-aminoacyl-tRNA deacylase 2	DTD2|C14orf126	protein	taxon:9606	20260727	RHEA		
UniProtKB	Q96FN9	DTD2	enables	GO:0106026	GO_REF:0000116	IEA	RHEA:53744	F	D-aminoacyl-tRNA deacylase 2	DTD2|C14orf126	protein	taxon:9606	20260727	RHEA		
UniProtKB	Q96FN9	DTD2	enables	GO:0106026	GO_REF:0000117	IEA	ARBA:ARBA00098411	F	D-aminoacyl-tRNA deacylase 2	DTD2|C14orf126	protein	taxon:9606	20260727	UniProt		
UniProtKB	Q96FN9	DTD2	enables	GO:0106026	PMID:29410408	EXP		F	D-aminoacyl-tRNA deacylase 2	DTD2|C14orf126	protein	taxon:9606	20240916	UniProt		
UniProtKB	Q96FN9	DTD2	enables	GO:0106105	GO_REF:0000107	IEA	UniProtKB:Q8BHA3|ensembl:ENSMUSP00000021339	F	D-aminoacyl-tRNA deacylase 2	DTD2|C14orf126	protein	taxon:9606	20260724	Ensembl		
UniProtKB	Q96FN9	DTD2	enables	GO:0106105	GO_REF:0000116	IEA	RHEA:17793	F	D-aminoacyl-tRNA deacylase 2	DTD2|C14orf126	protein	taxon:9606	20260727	RHEA		
UniProtKB	Q96FN9	DTD2	enables	GO:0106105	GO_REF:0000117	IEA	ARBA:ARBA00091128	F	D-aminoacyl-tRNA deacylase 2	DTD2|C14orf126	protein	taxon:9606	20260727	UniProt		
UniProtKB	Q96FN9	DTD2	enables	GO:0106105	PMID:29410408	IDA		F	D-aminoacyl-tRNA deacylase 2	DTD2|C14orf126	protein	taxon:9606	20180316	UniProt		
UniProtKB	Q96FN9	DTD2	involved_in	GO:0006399	GO_REF:0000033	IBA	MGI:MGI:1923485|PANTHER:PTN000049487|SGD:S000002378|UniProtKB:E1C762|UniProtKB:P0A6M4|UniProtKB:Q96FN9|ZFIN:ZDB-GENE-040822-45	P	D-aminoacyl-tRNA deacylase 2	DTD2|C14orf126	protein	taxon:9606	20230602	GO_Central		
UniProtKB	Q96FN9	DTD2	involved_in	GO:0106074	GO_REF:0000107	IEA	UniProtKB:Q8BHA3|ensembl:ENSMUSP00000021339	P	D-aminoacyl-tRNA deacylase 2	DTD2|C14orf126	protein	taxon:9606	20260724	Ensembl		
UniProtKB	Q96FN9	DTD2	involved_in	GO:0106074	PMID:29410408	IDA		P	D-aminoacyl-tRNA deacylase 2	DTD2|C14orf126	protein	taxon:9606	20180312	UniProt		
UniProtKB	Q96FN9	DTD2	is_active_in	GO:0005737	GO_REF:0000033	IBA	PANTHER:PTN000049487|UniProtKB:Q38AP4|UniProtKB:Q581U3|UniProtKB:Q8IIS0	C	D-aminoacyl-tRNA deacylase 2	DTD2|C14orf126	protein	taxon:9606	20250902	GO_Central		
UniProtKB	Q96FN9	DTD2	located_in	GO:0005737	GO_REF:0000002	IEA	InterPro:IPR003732	C	D-aminoacyl-tRNA deacylase 2	DTD2|C14orf126	protein	taxon:9606	20260727	InterPro		
UniProtKB	Q96FN9	DTD2	located_in	GO:0005737	GO_REF:0000044	IEA	UniProtKB-SubCell:SL-0086	C	D-aminoacyl-tRNA deacylase 2	DTD2|C14orf126	protein	taxon:9606	20260727	UniProt		
UniProtKB	Q96FN9	DTD2	located_in	GO:0005737	PMID:29410408	NAS		C	D-aminoacyl-tRNA deacylase 2	DTD2|C14orf126	protein	taxon:9606	20180716	BHF-UCL		
UniProtKB	Q96FQ6	S100A16	enables	GO:0003723	PMID:22658674	HDA		F	Protein S100-A16	S100A16|S100F|AAG13	protein	taxon:9606	20140203	UniProt		
UniProtKB	Q96FQ6	S100A16	enables	GO:0005509	GO_REF:0000002	IEA	InterPro:IPR002048	F	Protein S100-A16	S100A16|S100F|AAG13	protein	taxon:9606	20260727	InterPro		
UniProtKB	Q96FQ6	S100A16	enables	GO:0005509	GO_REF:0000033	IBA	MGI:MGI:1330282|MGI:MGI:1339467|MGI:MGI:1915110|PANTHER:PTN007521306|RGD:3245|RGD:3614|RGD:3615|RGD:620264|RGD:631357|UniProtKB:P02638|UniProtKB:P04271|UniProtKB:P06703|UniProtKB:P31151|UniProtKB:P33763|UniProtKB:P80310|UniProtKB:Q8WXG8|UniProtKB:Q96FQ6|UniProtKB:Q98953|UniProtKB:Q99584|ZFIN:ZDB-GENE-050522-69	F	Protein S100-A16	S100A16|S100F|AAG13	protein	taxon:9606	20250411	GO_Central		
UniProtKB	Q96FQ6	S100A16	enables	GO:0005509	GO_REF:0000107	IEA	UniProtKB:Q9D708|ensembl:ENSMUSP00000096510	F	Protein S100-A16	S100A16|S100F|AAG13	protein	taxon:9606	20260724	Ensembl		
UniProtKB	Q96FQ6	S100A16	enables	GO:0005509	GO_REF:0000117	IEA	ARBA:ARBA00043315	F	Protein S100-A16	S100A16|S100F|AAG13	protein	taxon:9606	20260727	UniProt		
UniProtKB	Q96FQ6	S100A16	enables	GO:0005509	PMID:17030513	IDA		F	Protein S100-A16	S100A16|S100F|AAG13	protein	taxon:9606	20101122	UniProt		
UniProtKB	Q96FQ6	S100A16	enables	GO:0005515	PMID:16189514	IPI	UniProtKB:Q9HCY8	F	Protein S100-A16	S100A16|S100F|AAG13	protein	taxon:9606	20260725	IntAct		
UniProtKB	Q96FQ6	S100A16	enables	GO:0005515	PMID:25416956	IPI	UniProtKB:Q9HCY8	F	Protein S100-A16	S100A16|S100F|AAG13	protein	taxon:9606	20260725	IntAct		
UniProtKB	Q96FQ6	S100A16	enables	GO:0005515	PMID:32296183	IPI	UniProtKB:Q9HCY8	F	Protein S100-A16	S100A16|S100F|AAG13	protein	taxon:9606	20260725	IntAct		
UniProtKB	Q96FQ6	S100A16	enables	GO:0042802	GO_REF:0000107	IEA	UniProtKB:Q9D708|ensembl:ENSMUSP00000096510	F	Protein S100-A16	S100A16|S100F|AAG13	protein	taxon:9606	20260724	Ensembl		
UniProtKB	Q96FQ6	S100A16	enables	GO:0042802	GO_REF:0000117	IEA	ARBA:ARBA00027930	F	Protein S100-A16	S100A16|S100F|AAG13	protein	taxon:9606	20260727	UniProt		
UniProtKB	Q96FQ6	S100A16	enables	GO:0042803	PMID:17030513	IPI	UniProtKB:Q96FQ6	F	Protein S100-A16	S100A16|S100F|AAG13	protein	taxon:9606	20101122	UniProt		
UniProtKB	Q96FQ6	S100A16	enables	GO:0048306	GO_REF:0000033	IBA	PANTHER:PTN007521306|RGD:3245|RGD:3614|UniProtKB:P04271|UniProtKB:P06703|UniProtKB:P25815|UniProtKB:P31949|UniProtKB:Q98953	F	Protein S100-A16	S100A16|S100F|AAG13	protein	taxon:9606	20200626	GO_Central		
UniProtKB	Q96FQ6	S100A16	is_active_in	GO:0005576	GO_REF:0000033	IBA	MGI:MGI:109581|PANTHER:PTN002615876|UniProtKB:Q96FQ6|UniProtKB:Q99584	C	Protein S100-A16	S100A16|S100F|AAG13	protein	taxon:9606	20260528	GO_Central		
UniProtKB	Q96FQ6	S100A16	is_active_in	GO:0005634	GO_REF:0000033	IBA	MGI:MGI:1915110|PANTHER:PTN008326104|UniProtKB:Q96FQ6	C	Protein S100-A16	S100A16|S100F|AAG13	protein	taxon:9606	20200626	GO_Central		
UniProtKB	Q96FQ6	S100A16	is_active_in	GO:0048471	GO_REF:0000033	IBA	PANTHER:PTN002615876|UniProtKB:Q99584|UniProtKB:Q9HCY8	C	Protein S100-A16	S100A16|S100F|AAG13	protein	taxon:9606	20200626	GO_Central		
UniProtKB	Q96FQ6	S100A16	located_in	GO:0005576	PMID:21805676	IDA		C	Protein S100-A16	S100A16|S100F|AAG13	protein	taxon:9606	20170425	UniProt		
UniProtKB	Q96FQ6	S100A16	located_in	GO:0005634	GO_REF:0000107	IEA	UniProtKB:Q9D708|ensembl:ENSMUSP00000096510	C	Protein S100-A16	S100A16|S100F|AAG13	protein	taxon:9606	20260724	Ensembl		
UniProtKB	Q96FQ6	S100A16	located_in	GO:0005634	GO_REF:0000117	IEA	ARBA:ARBA00026330	C	Protein S100-A16	S100A16|S100F|AAG13	protein	taxon:9606	20260727	UniProt		
UniProtKB	Q96FQ6	S100A16	located_in	GO:0005730	GO_REF:0000044	IEA	UniProtKB-SubCell:SL-0188	C	Protein S100-A16	S100A16|S100F|AAG13	protein	taxon:9606	20260727	UniProt		
UniProtKB	Q96FQ6	S100A16	located_in	GO:0005730	PMID:17030513	IDA		C	Protein S100-A16	S100A16|S100F|AAG13	protein	taxon:9606	20090128	MGI		
UniProtKB	Q96FQ6	S100A16	located_in	GO:0005730	PMID:17030513	IDA		C	Protein S100-A16	S100A16|S100F|AAG13	protein	taxon:9606	20101122	UniProt		
UniProtKB	Q96FQ6	S100A16	located_in	GO:0005737	GO_REF:0000044	IEA	UniProtKB-SubCell:SL-0086	C	Protein S100-A16	S100A16|S100F|AAG13	protein	taxon:9606	20260727	UniProt		
UniProtKB	Q96FQ6	S100A16	located_in	GO:0005737	GO_REF:0000107	IEA	UniProtKB:Q9D708|ensembl:ENSMUSP00000096510	C	Protein S100-A16	S100A16|S100F|AAG13	protein	taxon:9606	20260724	Ensembl		
UniProtKB	Q96FQ6	S100A16	located_in	GO:0005737	GO_REF:0000117	IEA	ARBA:ARBA00026971	C	Protein S100-A16	S100A16|S100F|AAG13	protein	taxon:9606	20260727	UniProt		
UniProtKB	Q96FQ6	S100A16	located_in	GO:0005829	GO_REF:0000052	IDA		C	Protein S100-A16	S100A16|S100F|AAG13	protein	taxon:9606	20251115	HPA		
UniProtKB	Q96FQ6	S100A16	located_in	GO:0005829	PMID:17030513	IDA		C	Protein S100-A16	S100A16|S100F|AAG13	protein	taxon:9606	20101122	UniProt		
UniProtKB	Q96FQ6	S100A16	located_in	GO:0070062	PMID:19056867	HDA		C	Protein S100-A16	S100A16|S100F|AAG13	protein	taxon:9606	20131024	UniProt	part_of(UBERON:0001088)	
UniProtKB	Q96FQ6	S100A16	located_in	GO:0070062	PMID:19199708	HDA		C	Protein S100-A16	S100A16|S100F|AAG13	protein	taxon:9606	20131029	UniProt	part_of(UBERON:0001831)	
UniProtKB	Q96FQ7	LINC00526	enables	GO:0005515	PMID:25416956	IPI	UniProtKB:P14373	F	Putative uncharacterized protein encoded by LINC00526	LINC00526|C18orf18	protein	taxon:9606	20260725	IntAct		
UniProtKB	Q96FQ7	LINC00526	enables	GO:0005515	PMID:25416956	IPI	UniProtKB:P36406	F	Putative uncharacterized protein encoded by LINC00526	LINC00526|C18orf18	protein	taxon:9606	20260725	IntAct		
UniProtKB	Q96FQ7	LINC00526	enables	GO:0005515	PMID:25416956	IPI	UniProtKB:Q08117	F	Putative uncharacterized protein encoded by LINC00526	LINC00526|C18orf18	protein	taxon:9606	20260725	IntAct		
UniProtKB	Q96FQ7	LINC00526	enables	GO:0005515	PMID:25416956	IPI	UniProtKB:Q15323	F	Putative uncharacterized protein encoded by LINC00526	LINC00526|C18orf18	protein	taxon:9606	20260725	IntAct		
UniProtKB	Q96FQ7	LINC00526	enables	GO:0005515	PMID:25416956	IPI	UniProtKB:Q2TAC2	F	Putative uncharacterized protein encoded by LINC00526	LINC00526|C18orf18	protein	taxon:9606	20260725	IntAct		
UniProtKB	Q96FQ7	LINC00526	enables	GO:0005515	PMID:25416956	IPI	UniProtKB:Q7Z3S9	F	Putative uncharacterized protein encoded by LINC00526	LINC00526|C18orf18	protein	taxon:9606	20260725	IntAct		
UniProtKB	Q96FQ7	LINC00526	enables	GO:0005515	PMID:25416956	IPI	UniProtKB:Q8N6Y0	F	Putative uncharacterized protein encoded by LINC00526	LINC00526|C18orf18	protein	taxon:9606	20260725	IntAct		
UniProtKB	Q96FS4	SIPA1	enables	GO:0005096	GO_REF:0000002	IEA	InterPro:IPR000331|InterPro:IPR035974	F	Signal-induced proliferation-associated protein 1	SIPA1|SPA1	protein	taxon:9606	20260727	InterPro		
UniProtKB	Q96FS4	SIPA1	enables	GO:0005096	GO_REF:0000033	IBA	FB:FBgn0264895|MGI:MGI:3028623|PANTHER:PTN007652850|UniProtKB:P47736|UniProtKB:Q684P5|UniProtKB:Q96FS4|dictyBase:DDB_G0271806|dictyBase:DDB_G0282247	F	Signal-induced proliferation-associated protein 1	SIPA1|SPA1	protein	taxon:9606	20250620	GO_Central		
UniProtKB	Q96FS4	SIPA1	enables	GO:0005096	PMID:16076873	EXP		F	Signal-induced proliferation-associated protein 1	SIPA1|SPA1	protein	taxon:9606	20200515	Reactome		
UniProtKB	Q96FS4	SIPA1	enables	GO:0005096	PMID:9346962	NAS		F	Signal-induced proliferation-associated protein 1	SIPA1|SPA1	protein	taxon:9606	20021029	UniProt		
UniProtKB	Q96FS4	SIPA1	enables	GO:0005515	PMID:21988832	IPI	UniProtKB:P38936	F	Signal-induced proliferation-associated protein 1	SIPA1|SPA1	protein	taxon:9606	20260725	IntAct		
UniProtKB	Q96FS4	SIPA1	enables	GO:0005515	PMID:33961781	IPI	UniProtKB:Q9P2F8	F	Signal-induced proliferation-associated protein 1	SIPA1|SPA1	protein	taxon:9606	20260725	IntAct		
UniProtKB	Q96FS4	SIPA1	enables	GO:0005515	PMID:36115835	IPI	UniProtKB:A4D2P6	F	Signal-induced proliferation-associated protein 1	SIPA1|SPA1	protein	taxon:9606	20260725	IntAct		
UniProtKB	Q96FS4	SIPA1	enables	GO:0005515	PMID:36115835	IPI	UniProtKB:O75970	F	Signal-induced proliferation-associated protein 1	SIPA1|SPA1	protein	taxon:9606	20260725	IntAct		
UniProtKB	Q96FS4	SIPA1	enables	GO:0005515	PMID:36115835	IPI	UniProtKB:P78352	F	Signal-induced proliferation-associated protein 1	SIPA1|SPA1	protein	taxon:9606	20260725	IntAct		
UniProtKB	Q96FS4	SIPA1	enables	GO:0005515	PMID:36115835	IPI	UniProtKB:Q02410	F	Signal-induced proliferation-associated protein 1	SIPA1|SPA1	protein	taxon:9606	20260725	IntAct		
UniProtKB	Q96FS4	SIPA1	enables	GO:0005515	PMID:36115835	IPI	UniProtKB:Q07157	F	Signal-induced proliferation-associated protein 1	SIPA1|SPA1	protein	taxon:9606	20260725	IntAct		
UniProtKB	Q96FS4	SIPA1	enables	GO:0005515	PMID:36115835	IPI	UniProtKB:Q12959	F	Signal-induced proliferation-associated protein 1	SIPA1|SPA1	protein	taxon:9606	20260725	IntAct		
UniProtKB	Q96FS4	SIPA1	enables	GO:0005515	PMID:36115835	IPI	UniProtKB:Q14005	F	Signal-induced proliferation-associated protein 1	SIPA1|SPA1	protein	taxon:9606	20260725	IntAct		
UniProtKB	Q96FS4	SIPA1	enables	GO:0005515	PMID:36115835	IPI	UniProtKB:Q14160	F	Signal-induced proliferation-associated protein 1	SIPA1|SPA1	protein	taxon:9606	20260725	IntAct		
UniProtKB	Q96FS4	SIPA1	enables	GO:0005515	PMID:36115835	IPI	UniProtKB:Q14CM0	F	Signal-induced proliferation-associated protein 1	SIPA1|SPA1	protein	taxon:9606	20260725	IntAct		
UniProtKB	Q96FS4	SIPA1	enables	GO:0005515	PMID:36115835	IPI	UniProtKB:Q5T2W1	F	Signal-induced proliferation-associated protein 1	SIPA1|SPA1	protein	taxon:9606	20260725	IntAct		
UniProtKB	Q96FS4	SIPA1	enables	GO:0005515	PMID:36115835	IPI	UniProtKB:Q68DX3	F	Signal-induced proliferation-associated protein 1	SIPA1|SPA1	protein	taxon:9606	20260725	IntAct		
UniProtKB	Q96FS4	SIPA1	enables	GO:0005515	PMID:36115835	IPI	UniProtKB:Q7Z6J2	F	Signal-induced proliferation-associated protein 1	SIPA1|SPA1	protein	taxon:9606	20260725	IntAct		
UniProtKB	Q96FS4	SIPA1	enables	GO:0005515	PMID:36115835	IPI	UniProtKB:Q86UL8	F	Signal-induced proliferation-associated protein 1	SIPA1|SPA1	protein	taxon:9606	20260725	IntAct		
UniProtKB	Q96FS4	SIPA1	enables	GO:0005515	PMID:36115835	IPI	UniProtKB:Q86UT5	F	Signal-induced proliferation-associated protein 1	SIPA1|SPA1	protein	taxon:9606	20260725	IntAct		
UniProtKB	Q96FS4	SIPA1	enables	GO:0005515	PMID:36115835	IPI	UniProtKB:Q8N448	F	Signal-induced proliferation-associated protein 1	SIPA1|SPA1	protein	taxon:9606	20260725	IntAct		
UniProtKB	Q96FS4	SIPA1	enables	GO:0005515	PMID:36115835	IPI	UniProtKB:Q8NI35	F	Signal-induced proliferation-associated protein 1	SIPA1|SPA1	protein	taxon:9606	20260725	IntAct		
UniProtKB	Q96FS4	SIPA1	enables	GO:0005515	PMID:36115835	IPI	UniProtKB:Q8TBB1	F	Signal-induced proliferation-associated protein 1	SIPA1|SPA1	protein	taxon:9606	20260725	IntAct		
UniProtKB	Q96FS4	SIPA1	enables	GO:0005515	PMID:36115835	IPI	UniProtKB:Q92796	F	Signal-induced proliferation-associated protein 1	SIPA1|SPA1	protein	taxon:9606	20260725	IntAct		
UniProtKB	Q96FS4	SIPA1	enables	GO:0005515	PMID:36115835	IPI	UniProtKB:Q96QZ7	F	Signal-induced proliferation-associated protein 1	SIPA1|SPA1	protein	taxon:9606	20260725	IntAct		
UniProtKB	Q96FS4	SIPA1	enables	GO:0005515	PMID:36115835	IPI	UniProtKB:Q99767	F	Signal-induced proliferation-associated protein 1	SIPA1|SPA1	protein	taxon:9606	20260725	IntAct		
UniProtKB	Q96FS4	SIPA1	enables	GO:0005515	PMID:36115835	IPI	UniProtKB:Q9C0E4	F	Signal-induced proliferation-associated protein 1	SIPA1|SPA1	protein	taxon:9606	20260725	IntAct		
UniProtKB	Q96FS4	SIPA1	enables	GO:0005515	PMID:36115835	IPI	UniProtKB:Q9P202	F	Signal-induced proliferation-associated protein 1	SIPA1|SPA1	protein	taxon:9606	20260725	IntAct		
UniProtKB	Q96FS4	SIPA1	enables	GO:0005515	PMID:36115835	IPI	UniProtKB:Q9P2F8	F	Signal-induced proliferation-associated protein 1	SIPA1|SPA1	protein	taxon:9606	20260725	IntAct		
UniProtKB	Q96FS4	SIPA1	enables	GO:0005515	PMID:36115835	IPI	UniProtKB:Q9UDY2	F	Signal-induced proliferation-associated protein 1	SIPA1|SPA1	protein	taxon:9606	20260725	IntAct		
UniProtKB	Q96FS4	SIPA1	enables	GO:0005515	PMID:36115835	IPI	UniProtKB:Q9Y3R0	F	Signal-induced proliferation-associated protein 1	SIPA1|SPA1	protein	taxon:9606	20260725	IntAct		
UniProtKB	Q96FS4	SIPA1	involved_in	GO:0002250	Reactome:R-HSA-1280218	TAS		P	Signal-induced proliferation-associated protein 1	SIPA1|SPA1	protein	taxon:9606	20260316	Reactome		
UniProtKB	Q96FS4	SIPA1	involved_in	GO:0007010	PMID:12059963	NAS		P	Signal-induced proliferation-associated protein 1	SIPA1|SPA1	protein	taxon:9606	20021029	UniProt		
UniProtKB	Q96FS4	SIPA1	involved_in	GO:0007162	PMID:10373454	NAS		P	Signal-induced proliferation-associated protein 1	SIPA1|SPA1	protein	taxon:9606	20021029	UniProt		
UniProtKB	Q96FS4	SIPA1	involved_in	GO:0007165	PMID:9346962	TAS		P	Signal-induced proliferation-associated protein 1	SIPA1|SPA1	protein	taxon:9606	20050308	PINC		
UniProtKB	Q96FS4	SIPA1	involved_in	GO:0030308	PMID:9183624	NAS		P	Signal-induced proliferation-associated protein 1	SIPA1|SPA1	protein	taxon:9606	20021029	UniProt		
UniProtKB	Q96FS4	SIPA1	involved_in	GO:0035556	PMID:9346962	NAS		P	Signal-induced proliferation-associated protein 1	SIPA1|SPA1	protein	taxon:9606	20021029	UniProt		
UniProtKB	Q96FS4	SIPA1	involved_in	GO:0042631	GO_REF:0000107	IEA	UniProtKB:E9PSX8|ensembl:ENSRNOP00000028137	P	Signal-induced proliferation-associated protein 1	SIPA1|SPA1	protein	taxon:9606	20260724	Ensembl		
UniProtKB	Q96FS4	SIPA1	involved_in	GO:0045786	PMID:7799964	NAS		P	Signal-induced proliferation-associated protein 1	SIPA1|SPA1	protein	taxon:9606	20021029	UniProt		
UniProtKB	Q96FS4	SIPA1	involved_in	GO:0051056	GO_REF:0000002	IEA	InterPro:IPR000331|InterPro:IPR035974	P	Signal-induced proliferation-associated protein 1	SIPA1|SPA1	protein	taxon:9606	20260727	InterPro		
UniProtKB	Q96FS4	SIPA1	located_in	GO:0005634	GO_REF:0000044	IEA	UniProtKB-SubCell:SL-0191	C	Signal-induced proliferation-associated protein 1	SIPA1|SPA1	protein	taxon:9606	20260727	UniProt		
UniProtKB	Q96FS4	SIPA1	located_in	GO:0005634	GO_REF:0000117	IEA	ARBA:ARBA00026330	C	Signal-induced proliferation-associated protein 1	SIPA1|SPA1	protein	taxon:9606	20260727	UniProt		
UniProtKB	Q96FS4	SIPA1	located_in	GO:0005634	PMID:9346962	EXP		C	Signal-induced proliferation-associated protein 1	SIPA1|SPA1	protein	taxon:9606	20221212	UniProt		
UniProtKB	Q96FS4	SIPA1	located_in	GO:0005829	Reactome:R-HSA-392513	TAS		C	Signal-induced proliferation-associated protein 1	SIPA1|SPA1	protein	taxon:9606	20130528	Reactome		
UniProtKB	Q96FS4	SIPA1	located_in	GO:0012505	GO_REF:0000044	IEA	UniProtKB-SubCell:SL-0147	C	Signal-induced proliferation-associated protein 1	SIPA1|SPA1	protein	taxon:9606	20260727	UniProt		
UniProtKB	Q96FS4	SIPA1	located_in	GO:0048471	GO_REF:0000044	IEA	UniProtKB-SubCell:SL-0198	C	Signal-induced proliferation-associated protein 1	SIPA1|SPA1	protein	taxon:9606	20260727	UniProt		
UniProtKB	Q96FS4	SIPA1	part_of	GO:0032991	GO_REF:0000107	IEA	UniProtKB:E9PSX8|ensembl:ENSRNOP00000028137	C	Signal-induced proliferation-associated protein 1	SIPA1|SPA1	protein	taxon:9606	20260724	Ensembl		
UniProtKB	Q96FT7	ASIC4	contributes_to	GO:0015280	GO_REF:0000033	IBA	PANTHER:PTN000189658|RGD:3640|RGD:3641	F	Acid-sensing ion channel 4	ASIC4|ACCN4	protein	taxon:9606	20250731	GO_Central		
UniProtKB	Q96FT7	ASIC4	enables	GO:0005272	GO_REF:0000002	IEA	InterPro:IPR001873|InterPro:IPR020903	F	Acid-sensing ion channel 4	ASIC4|ACCN4	protein	taxon:9606	20260727	InterPro		
UniProtKB	Q96FT7	ASIC4	enables	GO:0005515	PMID:32296183	IPI	UniProtKB:P32243-2	F	Acid-sensing ion channel 4	ASIC4|ACCN4	protein	taxon:9606	20260725	IntAct		
UniProtKB	Q96FT7	ASIC4	involved_in	GO:0006814	GO_REF:0000002	IEA	InterPro:IPR001873|InterPro:IPR020903	P	Acid-sensing ion channel 4	ASIC4|ACCN4	protein	taxon:9606	20260727	InterPro		
UniProtKB	Q96FT7	ASIC4	involved_in	GO:0035725	GO_REF:0000033	IBA	FB:FBgn0024319|FB:FBgn0039679|MGI:MGI:101782|MGI:MGI:104695|MGI:MGI:104696|MGI:MGI:1929259|PANTHER:PTN000189658|RGD:2017|RGD:3639|RGD:3640|RGD:3641|RGD:69295|UniProtKB:P37088|UniProtKB:P51168|UniProtKB:P51170|UniProtKB:P51172|UniProtKB:P78348|UniProtKB:Q1XA76|WB:WBGene00003168	P	Acid-sensing ion channel 4	ASIC4|ACCN4	protein	taxon:9606	20250411	GO_Central		
UniProtKB	Q96FT7	ASIC4	is_active_in	GO:0005886	GO_REF:0000033	IBA	FB:FBgn0020258|FB:FBgn0030795|FB:FBgn0035785|FB:FBgn0039679|MGI:MGI:101782|MGI:MGI:104695|MGI:MGI:104696|MGI:MGI:1100867|MGI:MGI:1194915|MGI:MGI:1929259|MGI:MGI:2159339|PANTHER:PTN000189658|RGD:2017|RGD:3639|RGD:3640|RGD:3641|RGD:69295|RGD:708578|RGD:71062|UniProtKB:P37088|UniProtKB:P51168|UniProtKB:P51170|UniProtKB:P51172|UniProtKB:P78348|UniProtKB:Q16515|UniProtKB:Q1XA76|UniProtKB:Q9NY37|UniProtKB:Q9UHC3|WB:WBGene00001465|WB:WBGene00003168|WB:WBGene00003174|ZFIN:ZDB-GENE-040513-1|ZFIN:ZDB-GENE-040513-2|ZFIN:ZDB-GENE-040513-3|ZFIN:ZDB-GENE-040513-5|ZFIN:ZDB-GENE-040513-6	C	Acid-sensing ion channel 4	ASIC4|ACCN4	protein	taxon:9606	20260528	GO_Central		
UniProtKB	Q96FT7	ASIC4	located_in	GO:0005886	GO_REF:0000024	ISS	UniProtKB:P78348	C	Acid-sensing ion channel 4	ASIC4|ACCN4	protein	taxon:9606	20250130	UniProt		
UniProtKB	Q96FT7	ASIC4	located_in	GO:0005886	GO_REF:0000044	IEA	UniProtKB-SubCell:SL-0039	C	Acid-sensing ion channel 4	ASIC4|ACCN4	protein	taxon:9606	20260727	UniProt		
UniProtKB	Q96FT7	ASIC4	located_in	GO:0016020	GO_REF:0000002	IEA	InterPro:IPR001873|InterPro:IPR020903	C	Acid-sensing ion channel 4	ASIC4|ACCN4	protein	taxon:9606	20260727	InterPro		
UniProtKB	Q96FT9	IFT43	enables	GO:0005515	PMID:25416956	IPI	UniProtKB:O75800	F	Intraflagellar transport protein 43 homolog	IFT43|C14orf179	protein	taxon:9606	20260725	IntAct		
UniProtKB	Q96FT9	IFT43	enables	GO:0005515	PMID:25416956	IPI	UniProtKB:P25791	F	Intraflagellar transport protein 43 homolog	IFT43|C14orf179	protein	taxon:9606	20260725	IntAct		
UniProtKB	Q96FT9	IFT43	enables	GO:0005515	PMID:27932497	IPI	UniProtKB:Q9P2L0	F	Intraflagellar transport protein 43 homolog	IFT43|C14orf179	protein	taxon:9606	20260725	IntAct		
UniProtKB	Q96FT9	IFT43	enables	GO:0005515	PMID:29220510	IPI	UniProtKB:Q9HBG6,UniProtKB:Q9P2L0	F	Intraflagellar transport protein 43 homolog	IFT43|C14orf179	protein	taxon:9606	20190305	UniProt		
UniProtKB	Q96FT9	IFT43	enables	GO:0005515	PMID:33961781	IPI	UniProtKB:Q9P2L0	F	Intraflagellar transport protein 43 homolog	IFT43|C14orf179	protein	taxon:9606	20260725	IntAct		
UniProtKB	Q96FT9	IFT43	enables	GO:0005515	PMID:40205054	IPI	UniProtKB:Q9P2L0	F	Intraflagellar transport protein 43 homolog	IFT43|C14orf179	protein	taxon:9606	20260725	IntAct		
UniProtKB	Q96FT9	IFT43	involved_in	GO:0035721	GO_REF:0000033	IBA	PANTHER:PTN002135855|UniProtKB:Q96FT9	P	Intraflagellar transport protein 43 homolog	IFT43|C14orf179	protein	taxon:9606	20211119	GO_Central		
UniProtKB	Q96FT9	IFT43	involved_in	GO:0035721	PMID:21378380	IMP		P	Intraflagellar transport protein 43 homolog	IFT43|C14orf179	protein	taxon:9606	20110415	UniProt		
UniProtKB	Q96FT9	IFT43	involved_in	GO:0035721	PMID:27806291	NAS		P	Intraflagellar transport protein 43 homolog	IFT43|C14orf179	protein	taxon:9606	20240823	ComplexPortal		
UniProtKB	Q96FT9	IFT43	involved_in	GO:0060271	PMID:21378380	IMP		P	Intraflagellar transport protein 43 homolog	IFT43|C14orf179	protein	taxon:9606	20110415	UniProt		
UniProtKB	Q96FT9	IFT43	involved_in	GO:0060271	PMID:27806291	NAS		P	Intraflagellar transport protein 43 homolog	IFT43|C14orf179	protein	taxon:9606	20240823	ComplexPortal		
UniProtKB	Q96FT9	IFT43	is_active_in	GO:0005929	GO_REF:0000033	IBA	MGI:MGI:1923661|PANTHER:PTN002135855|UniProtKB:Q96FT9	C	Intraflagellar transport protein 43 homolog	IFT43|C14orf179	protein	taxon:9606	20251220	GO_Central		
UniProtKB	Q96FT9	IFT43	located_in	GO:0005814	GO_REF:0000107	IEA	UniProtKB:Q9DA69|ensembl:ENSMUSP00000152079	C	Intraflagellar transport protein 43 homolog	IFT43|C14orf179	protein	taxon:9606	20260724	Ensembl		
UniProtKB	Q96FT9	IFT43	located_in	GO:0005856	GO_REF:0000044	IEA	UniProtKB-SubCell:SL-0090	C	Intraflagellar transport protein 43 homolog	IFT43|C14orf179	protein	taxon:9606	20260727	UniProt		
UniProtKB	Q96FT9	IFT43	located_in	GO:0005929	GO_REF:0000024	ISS	UniProtKB:Q9DA69	C	Intraflagellar transport protein 43 homolog	IFT43|C14orf179	protein	taxon:9606	20160526	UniProt		
UniProtKB	Q96FT9	IFT43	located_in	GO:0005929	GO_REF:0000044	IEA	UniProtKB-SubCell:SL-0066	C	Intraflagellar transport protein 43 homolog	IFT43|C14orf179	protein	taxon:9606	20260727	UniProt		
UniProtKB	Q96FT9	IFT43	located_in	GO:0005929	GO_REF:0000052	IDA		C	Intraflagellar transport protein 43 homolog	IFT43|C14orf179	protein	taxon:9606	20251115	HPA		
UniProtKB	Q96FT9	IFT43	located_in	GO:0005929	GO_REF:0000107	IEA	UniProtKB:Q9DA69|ensembl:ENSMUSP00000152079	C	Intraflagellar transport protein 43 homolog	IFT43|C14orf179	protein	taxon:9606	20260724	Ensembl		
UniProtKB	Q96FT9	IFT43	located_in	GO:0005929	PMID:27806291	NAS		C	Intraflagellar transport protein 43 homolog	IFT43|C14orf179	protein	taxon:9606	20240823	ComplexPortal		
UniProtKB	Q96FT9	IFT43	located_in	GO:0005929	PMID:27932497	IDA		C	Intraflagellar transport protein 43 homolog	IFT43|C14orf179	protein	taxon:9606	20190301	UniProt		
UniProtKB	Q96FT9	IFT43	located_in	GO:0005929	Reactome:R-HSA-5617829	TAS		C	Intraflagellar transport protein 43 homolog	IFT43|C14orf179	protein	taxon:9606	20161107	Reactome		
UniProtKB	Q96FT9	IFT43	located_in	GO:0005929	Reactome:R-HSA-5624949	TAS		C	Intraflagellar transport protein 43 homolog	IFT43|C14orf179	protein	taxon:9606	20161107	Reactome		
UniProtKB	Q96FT9	IFT43	located_in	GO:0005929	Reactome:R-HSA-5625416	TAS		C	Intraflagellar transport protein 43 homolog	IFT43|C14orf179	protein	taxon:9606	20161107	Reactome		
UniProtKB	Q96FT9	IFT43	located_in	GO:0005929	Reactome:R-HSA-5625424	TAS		C	Intraflagellar transport protein 43 homolog	IFT43|C14orf179	protein	taxon:9606	20161107	Reactome		
UniProtKB	Q96FT9	IFT43	located_in	GO:0005929	Reactome:R-HSA-5625426	TAS		C	Intraflagellar transport protein 43 homolog	IFT43|C14orf179	protein	taxon:9606	20161107	Reactome		
UniProtKB	Q96FT9	IFT43	located_in	GO:0015630	GO_REF:0000052	IDA		C	Intraflagellar transport protein 43 homolog	IFT43|C14orf179	protein	taxon:9606	20251115	HPA		
UniProtKB	Q96FT9	IFT43	located_in	GO:0045171	GO_REF:0000052	IDA		C	Intraflagellar transport protein 43 homolog	IFT43|C14orf179	protein	taxon:9606	20251115	HPA		
UniProtKB	Q96FT9	IFT43	located_in	GO:0097542	Reactome:R-HSA-5624952	TAS		C	Intraflagellar transport protein 43 homolog	IFT43|C14orf179	protein	taxon:9606	20141003	Reactome		
UniProtKB	Q96FT9	IFT43	located_in	GO:0097542	Reactome:R-HSA-5625416	TAS		C	Intraflagellar transport protein 43 homolog	IFT43|C14orf179	protein	taxon:9606	20141003	Reactome		
UniProtKB	Q96FT9	IFT43	located_in	GO:0097542	Reactome:R-HSA-5625421	TAS		C	Intraflagellar transport protein 43 homolog	IFT43|C14orf179	protein	taxon:9606	20141003	Reactome		
UniProtKB	Q96FT9	IFT43	located_in	GO:0097542	Reactome:R-HSA-5625426	TAS		C	Intraflagellar transport protein 43 homolog	IFT43|C14orf179	protein	taxon:9606	20141003	Reactome		
UniProtKB	Q96FT9	IFT43	part_of	GO:0030991	GO_REF:0000002	IEA	InterPro:IPR029302	C	Intraflagellar transport protein 43 homolog	IFT43|C14orf179	protein	taxon:9606	20260727	InterPro		
UniProtKB	Q96FT9	IFT43	part_of	GO:0030991	GO_REF:0000033	IBA	MGI:MGI:1923661|PANTHER:PTN002135855|UniProtKB:Q96FT9	C	Intraflagellar transport protein 43 homolog	IFT43|C14orf179	protein	taxon:9606	20211119	GO_Central		
UniProtKB	Q96FT9	IFT43	part_of	GO:0030991	GO_REF:0000107	IEA	UniProtKB:Q9DA69|ensembl:ENSMUSP00000152079	C	Intraflagellar transport protein 43 homolog	IFT43|C14orf179	protein	taxon:9606	20260724	Ensembl		
UniProtKB	Q96FT9	IFT43	part_of	GO:0030991	PMID:20889716	IDA		C	Intraflagellar transport protein 43 homolog	IFT43|C14orf179	protein	taxon:9606	20130222	UniProt		
UniProtKB	Q96FT9	IFT43	part_of	GO:0030991	PMID:27173435	IPI		C	Intraflagellar transport protein 43 homolog	IFT43|C14orf179	protein	taxon:9606	20240823	ComplexPortal		
UniProtKB	Q96FT9	IFT43	part_of	GO:0030991	PMID:27932497	IDA		C	Intraflagellar transport protein 43 homolog	IFT43|C14orf179	protein	taxon:9606	20190301	UniProt		
UniProtKB	Q96FV0	LRRC46	involved_in	GO:0007283	GO_REF:0000024	ISS	UniProtKB:Q9DAP0	P	Leucine-rich repeat-containing protein 46	LRRC46	protein	taxon:9606	20241209	UniProt		
UniProtKB	Q96FV0	LRRC46	involved_in	GO:0007283	GO_REF:0000107	IEA	UniProtKB:Q9DAP0|ensembl:ENSMUSP00000021251	P	Leucine-rich repeat-containing protein 46	LRRC46	protein	taxon:9606	20260724	Ensembl		
UniProtKB	Q96FV0	LRRC46	involved_in	GO:0120316	GO_REF:0000024	ISS	UniProtKB:Q9DAP0	P	Leucine-rich repeat-containing protein 46	LRRC46	protein	taxon:9606	20241209	UniProt		
UniProtKB	Q96FV0	LRRC46	involved_in	GO:0120316	GO_REF:0000107	IEA	UniProtKB:Q9DAP0|ensembl:ENSMUSP00000021251	P	Leucine-rich repeat-containing protein 46	LRRC46	protein	taxon:9606	20260724	Ensembl		
UniProtKB	Q96FV0	LRRC46	is_active_in	GO:0097225	GO_REF:0000107	IEA	UniProtKB:Q9DAP0|ensembl:ENSMUSP00000021251	C	Leucine-rich repeat-containing protein 46	LRRC46	protein	taxon:9606	20260724	Ensembl		
UniProtKB	Q96FV0	LRRC46	located_in	GO:0031514	GO_REF:0000044	IEA	UniProtKB-SubCell:SL-0117	C	Leucine-rich repeat-containing protein 46	LRRC46	protein	taxon:9606	20260727	UniProt		
UniProtKB	Q96FV0	LRRC46	located_in	GO:0036126	GO_REF:0000024	ISS	UniProtKB:Q9DAP0	C	Leucine-rich repeat-containing protein 46	LRRC46	protein	taxon:9606	20250428	UniProt		
UniProtKB	Q96FV0	LRRC46	located_in	GO:0036126	GO_REF:0000107	IEA	UniProtKB:Q9DAP0|ensembl:ENSMUSP00000021251	C	Leucine-rich repeat-containing protein 46	LRRC46	protein	taxon:9606	20260724	Ensembl		
UniProtKB	Q96FV2	SCRN2	enables	GO:0005515	PMID:21044950	IPI	UniProtKB:Q9BSI4	F	Secernin-2	SCRN2	protein	taxon:9606	20260725	IntAct		
UniProtKB	Q96FV2	SCRN2	enables	GO:0005515	PMID:32296183	IPI	UniProtKB:P50542-3	F	Secernin-2	SCRN2	protein	taxon:9606	20260725	IntAct		
UniProtKB	Q96FV2	SCRN2	enables	GO:0005515	PMID:32296183	IPI	UniProtKB:Q6FHY5	F	Secernin-2	SCRN2	protein	taxon:9606	20260725	IntAct		
UniProtKB	Q96FV2	SCRN2	enables	GO:0005515	PMID:32296183	IPI	UniProtKB:Q92993	F	Secernin-2	SCRN2	protein	taxon:9606	20260725	IntAct		
UniProtKB	Q96FV2	SCRN2	enables	GO:0016805	GO_REF:0000002	IEA	InterPro:IPR005322	F	Secernin-2	SCRN2	protein	taxon:9606	20260727	InterPro		
UniProtKB	Q96FV2	SCRN2	enables	GO:0070004	GO_REF:0000002	IEA	InterPro:IPR005322	F	Secernin-2	SCRN2	protein	taxon:9606	20260727	InterPro		
UniProtKB	Q96FV2	SCRN2	involved_in	GO:0006508	GO_REF:0000002	IEA	InterPro:IPR005322	P	Secernin-2	SCRN2	protein	taxon:9606	20260727	InterPro		
UniProtKB	Q96FV2	SCRN2	located_in	GO:0005654	GO_REF:0000052	IDA		C	Secernin-2	SCRN2	protein	taxon:9606	20251115	HPA		
UniProtKB	Q96FV2	SCRN2	located_in	GO:0070062	PMID:19056867	HDA		C	Secernin-2	SCRN2	protein	taxon:9606	20131024	UniProt	part_of(UBERON:0001088)	
UniProtKB	Q96FV3	TSPAN17	enables	GO:0019899	PMID:23091066	IPI	UniProtKB:O14672	F	Tetraspanin-17	TSPAN17|FBXO23|TM4SF17	protein	taxon:9606	20140506	UniProt		
UniProtKB	Q96FV3	TSPAN17	involved_in	GO:0031146	PMID:34445249	NAS		P	Tetraspanin-17	TSPAN17|FBXO23|TM4SF17	protein	taxon:9606	20251014	ComplexPortal		
UniProtKB	Q96FV3	TSPAN17	involved_in	GO:0051043	PMID:28600292	IDA		P	Tetraspanin-17	TSPAN17|FBXO23|TM4SF17	protein	taxon:9606	20230828	UniProt		
UniProtKB	Q96FV3	TSPAN17	involved_in	GO:0072594	PMID:23091066	IDA		P	Tetraspanin-17	TSPAN17|FBXO23|TM4SF17	protein	taxon:9606	20140506	UniProt	has_input(UniProtKB:O14672),occurs_in(GO:0005770)	
UniProtKB	Q96FV3	TSPAN17	is_active_in	GO:0005886	GO_REF:0000033	IBA	FB:FBgn0024361|FB:FBgn0035936|MGI:MGI:104651|MGI:MGI:1096398|MGI:MGI:1196325|MGI:MGI:1350360|MGI:MGI:1889818|MGI:MGI:1917673|MGI:MGI:1917997|MGI:MGI:1919012|MGI:MGI:88341|MGI:MGI:88348|MGI:MGI:97998|MGI:MGI:98911|PANTHER:PTN001060286|RGD:1303308|RGD:2315|RGD:2318|RGD:62080|UniProtKB:O14817|UniProtKB:O60635|UniProtKB:O75954|UniProtKB:O95858|UniProtKB:P08962|UniProtKB:P11049|UniProtKB:P19075|UniProtKB:P19397|UniProtKB:P21926|UniProtKB:P27701|UniProtKB:P38572|UniProtKB:P48509|UniProtKB:P60033|UniProtKB:P62079|UniProtKB:Q86UF1|UniProtKB:Q8NG11|WB:WBGene00006638|WB:WBGene00006640|WB:WBGene00006643|WB:WBGene00023491	C	Tetraspanin-17	TSPAN17|FBXO23|TM4SF17	protein	taxon:9606	20260529	GO_Central		
UniProtKB	Q96FV3	TSPAN17	located_in	GO:0005886	GO_REF:0000024	ISS	UniProtKB:Q9D7W4	C	Tetraspanin-17	TSPAN17|FBXO23|TM4SF17	protein	taxon:9606	20231105	UniProt		
UniProtKB	Q96FV3	TSPAN17	located_in	GO:0005886	GO_REF:0000044	IEA	UniProtKB-SubCell:SL-0039	C	Tetraspanin-17	TSPAN17|FBXO23|TM4SF17	protein	taxon:9606	20260727	UniProt		
UniProtKB	Q96FV3	TSPAN17	located_in	GO:0016020	GO_REF:0000002	IEA	InterPro:IPR000301|InterPro:IPR008952|InterPro:IPR018499|InterPro:IPR018503	C	Tetraspanin-17	TSPAN17|FBXO23|TM4SF17	protein	taxon:9606	20260727	InterPro		
UniProtKB	Q96FV3	TSPAN17	part_of	GO:0019005	PMID:34445249	NAS		C	Tetraspanin-17	TSPAN17|FBXO23|TM4SF17	protein	taxon:9606	20251014	ComplexPortal		
UniProtKB	Q96FV9	THOC1	colocalizes_with	GO:0000781	PMID:24270157	IDA		C	THO complex subunit 1	THOC1|HPR1	protein	taxon:9606	20160103	BHF-UCL		
UniProtKB	Q96FV9	THOC1	enables	GO:0005515	PMID:15870275	IPI	UniProtKB:Q13838	F	THO complex subunit 1	THOC1|HPR1	protein	taxon:9606	20090818	UniProt		
UniProtKB	Q96FV9	THOC1	enables	GO:0005515	PMID:15870275	IPI	UniProtKB:Q8NI27	F	THO complex subunit 1	THOC1|HPR1	protein	taxon:9606	20090818	UniProt		
UniProtKB	Q96FV9	THOC1	enables	GO:0005515	PMID:19059247	IPI	UniProtKB:Q13769	F	THO complex subunit 1	THOC1|HPR1	protein	taxon:9606	20260725	IntAct		
UniProtKB	Q96FV9	THOC1	enables	GO:0005515	PMID:19165146	IPI	UniProtKB:Q13769	F	THO complex subunit 1	THOC1|HPR1	protein	taxon:9606	20260725	IntAct		
UniProtKB	Q96FV9	THOC1	enables	GO:0005515	PMID:22365833	IPI	UniProtKB:Q13769	F	THO complex subunit 1	THOC1|HPR1	protein	taxon:9606	20260725	IntAct		
UniProtKB	Q96FV9	THOC1	enables	GO:0005515	PMID:23299939	IPI	UniProtKB:Q13769	F	THO complex subunit 1	THOC1|HPR1	protein	taxon:9606	20260725	IntAct		
UniProtKB	Q96FV9	THOC1	enables	GO:0005515	PMID:25416956	IPI	UniProtKB:Q8N6Y0	F	THO complex subunit 1	THOC1|HPR1	protein	taxon:9606	20260725	IntAct		
UniProtKB	Q96FV9	THOC1	enables	GO:0005515	PMID:25416956	IPI	UniProtKB:Q96BY2	F	THO complex subunit 1	THOC1|HPR1	protein	taxon:9606	20260725	IntAct		
UniProtKB	Q96FV9	THOC1	enables	GO:0005515	PMID:25416956	IPI	UniProtKB:Q9BYV2	F	THO complex subunit 1	THOC1|HPR1	protein	taxon:9606	20260725	IntAct		
UniProtKB	Q96FV9	THOC1	enables	GO:0005515	PMID:25416956	IPI	UniProtKB:Q9UJ41	F	THO complex subunit 1	THOC1|HPR1	protein	taxon:9606	20260725	IntAct		
UniProtKB	Q96FV9	THOC1	enables	GO:0005515	PMID:26496610	IPI	UniProtKB:Q13769	F	THO complex subunit 1	THOC1|HPR1	protein	taxon:9606	20260725	IntAct		
UniProtKB	Q96FV9	THOC1	enables	GO:0005515	PMID:28514442	IPI	UniProtKB:Q13769	F	THO complex subunit 1	THOC1|HPR1	protein	taxon:9606	20260725	IntAct		
UniProtKB	Q96FV9	THOC1	enables	GO:0005515	PMID:31515488	IPI	UniProtKB:Q96BY2	F	THO complex subunit 1	THOC1|HPR1	protein	taxon:9606	20260725	IntAct		
UniProtKB	Q96FV9	THOC1	enables	GO:0005515	PMID:32296183	IPI	UniProtKB:O00471	F	THO complex subunit 1	THOC1|HPR1	protein	taxon:9606	20260725	IntAct		
UniProtKB	Q96FV9	THOC1	enables	GO:0005515	PMID:32296183	IPI	UniProtKB:O15481	F	THO complex subunit 1	THOC1|HPR1	protein	taxon:9606	20260725	IntAct		
UniProtKB	Q96FV9	THOC1	enables	GO:0005515	PMID:32296183	IPI	UniProtKB:O75478	F	THO complex subunit 1	THOC1|HPR1	protein	taxon:9606	20260725	IntAct		
UniProtKB	Q96FV9	THOC1	enables	GO:0005515	PMID:32296183	IPI	UniProtKB:O95994	F	THO complex subunit 1	THOC1|HPR1	protein	taxon:9606	20260725	IntAct		
UniProtKB	Q96FV9	THOC1	enables	GO:0005515	PMID:32296183	IPI	UniProtKB:P14373	F	THO complex subunit 1	THOC1|HPR1	protein	taxon:9606	20260725	IntAct		
UniProtKB	Q96FV9	THOC1	enables	GO:0005515	PMID:32296183	IPI	UniProtKB:P26367	F	THO complex subunit 1	THOC1|HPR1	protein	taxon:9606	20260725	IntAct		
UniProtKB	Q96FV9	THOC1	enables	GO:0005515	PMID:32296183	IPI	UniProtKB:P78358	F	THO complex subunit 1	THOC1|HPR1	protein	taxon:9606	20260725	IntAct		
UniProtKB	Q96FV9	THOC1	enables	GO:0005515	PMID:32296183	IPI	UniProtKB:Q04864-2	F	THO complex subunit 1	THOC1|HPR1	protein	taxon:9606	20260725	IntAct		
UniProtKB	Q96FV9	THOC1	enables	GO:0005515	PMID:32296183	IPI	UniProtKB:Q6PI77	F	THO complex subunit 1	THOC1|HPR1	protein	taxon:9606	20260725	IntAct		
UniProtKB	Q96FV9	THOC1	enables	GO:0005515	PMID:32296183	IPI	UniProtKB:Q6PJH3	F	THO complex subunit 1	THOC1|HPR1	protein	taxon:9606	20260725	IntAct		
UniProtKB	Q96FV9	THOC1	enables	GO:0005515	PMID:32296183	IPI	UniProtKB:Q96BY2	F	THO complex subunit 1	THOC1|HPR1	protein	taxon:9606	20260725	IntAct		
UniProtKB	Q96FV9	THOC1	enables	GO:0005515	PMID:32296183	IPI	UniProtKB:Q9BZL4	F	THO complex subunit 1	THOC1|HPR1	protein	taxon:9606	20260725	IntAct		
UniProtKB	Q96FV9	THOC1	enables	GO:0005515	PMID:32296183	IPI	UniProtKB:Q9H0C1	F	THO complex subunit 1	THOC1|HPR1	protein	taxon:9606	20260725	IntAct		
UniProtKB	Q96FV9	THOC1	enables	GO:0005515	PMID:33961781	IPI	UniProtKB:Q13769	F	THO complex subunit 1	THOC1|HPR1	protein	taxon:9606	20260725	IntAct		
UniProtKB	Q96FV9	THOC1	enables	GO:0005515	PMID:37020021	IPI	UniProtKB:Q07955	F	THO complex subunit 1	THOC1|HPR1	protein	taxon:9606	20260725	IntAct		
UniProtKB	Q96FV9	THOC1	enables	GO:0005515	PMID:37020021	IPI	UniProtKB:Q13769	F	THO complex subunit 1	THOC1|HPR1	protein	taxon:9606	20260725	IntAct		
UniProtKB	Q96FV9	THOC1	enables	GO:0042802	PMID:22365833	IPI	UniProtKB:Q96FV9	F	THO complex subunit 1	THOC1|HPR1	protein	taxon:9606	20260725	IntAct		
UniProtKB	Q96FV9	THOC1	enables	GO:0042802	PMID:37020021	IPI	UniProtKB:Q96FV9	F	THO complex subunit 1	THOC1|HPR1	protein	taxon:9606	20260725	IntAct		
UniProtKB	Q96FV9	THOC1	involved_in	GO:0006406	GO_REF:0000033	IBA	AGI_LocusCode:AT5G09860|FB:FBgn0037382|PANTHER:PTN000327581|UniProtKB:Q96FV9	P	THO complex subunit 1	THOC1|HPR1	protein	taxon:9606	20170427	GO_Central		
UniProtKB	Q96FV9	THOC1	involved_in	GO:0006406	PMID:22144908	IMP		P	THO complex subunit 1	THOC1|HPR1	protein	taxon:9606	20131107	UniProt		
UniProtKB	Q96FV9	THOC1	involved_in	GO:0006406	PMID:33191911	NAS		P	THO complex subunit 1	THOC1|HPR1	protein	taxon:9606	20251105	ComplexPortal		
UniProtKB	Q96FV9	THOC1	involved_in	GO:0007165	GO_REF:0000002	IEA	InterPro:IPR000488	P	THO complex subunit 1	THOC1|HPR1	protein	taxon:9606	20260727	InterPro		
UniProtKB	Q96FV9	THOC1	located_in	GO:0005634	GO_REF:0000117	IEA	ARBA:ARBA00026330	C	THO complex subunit 1	THOC1|HPR1	protein	taxon:9606	20260727	UniProt		
UniProtKB	Q96FV9	THOC1	located_in	GO:0005634	PMID:15358532	IDA		C	THO complex subunit 1	THOC1|HPR1	protein	taxon:9606	20090818	UniProt		
UniProtKB	Q96FV9	THOC1	located_in	GO:0005634	PMID:7525595	TAS		C	THO complex subunit 1	THOC1|HPR1	protein	taxon:9606	20050308	PINC		
UniProtKB	Q96FV9	THOC1	located_in	GO:0005654	GO_REF:0000044	IEA	UniProtKB-SubCell:SL-0190	C	THO complex subunit 1	THOC1|HPR1	protein	taxon:9606	20260727	UniProt		
UniProtKB	Q96FV9	THOC1	located_in	GO:0005654	Reactome:R-HSA-159101	TAS		C	THO complex subunit 1	THOC1|HPR1	protein	taxon:9606	20151214	Reactome		
UniProtKB	Q96FV9	THOC1	located_in	GO:0005654	Reactome:R-HSA-75096	TAS		C	THO complex subunit 1	THOC1|HPR1	protein	taxon:9606	20151214	Reactome		
UniProtKB	Q96FV9	THOC1	located_in	GO:0005654	Reactome:R-HSA-8849157	TAS		C	THO complex subunit 1	THOC1|HPR1	protein	taxon:9606	20151214	Reactome		
UniProtKB	Q96FV9	THOC1	located_in	GO:0005737	GO_REF:0000044	IEA	UniProtKB-SubCell:SL-0086	C	THO complex subunit 1	THOC1|HPR1	protein	taxon:9606	20260727	UniProt		
UniProtKB	Q96FV9	THOC1	located_in	GO:0005737	PMID:15358532	IDA		C	THO complex subunit 1	THOC1|HPR1	protein	taxon:9606	20090818	UniProt		
UniProtKB	Q96FV9	THOC1	located_in	GO:0016363	GO_REF:0000044	IEA	UniProtKB-SubCell:SL-0181	C	THO complex subunit 1	THOC1|HPR1	protein	taxon:9606	20260727	UniProt		
UniProtKB	Q96FV9	THOC1	located_in	GO:0016607	GO_REF:0000044	IEA	UniProtKB-SubCell:SL-0186	C	THO complex subunit 1	THOC1|HPR1	protein	taxon:9606	20260727	UniProt		
UniProtKB	Q96FV9	THOC1	located_in	GO:0016607	GO_REF:0000052	IDA		C	THO complex subunit 1	THOC1|HPR1	protein	taxon:9606	20251115	HPA		
UniProtKB	Q96FV9	THOC1	part_of	GO:0000346	PMID:15833825	IDA		C	THO complex subunit 1	THOC1|HPR1	protein	taxon:9606	20090818	UniProt		
UniProtKB	Q96FV9	THOC1	part_of	GO:0000346	PMID:15998806	IDA		C	THO complex subunit 1	THOC1|HPR1	protein	taxon:9606	20090818	UniProt		
UniProtKB	Q96FV9	THOC1	part_of	GO:0000346	PMID:33191911	NAS		C	THO complex subunit 1	THOC1|HPR1	protein	taxon:9606	20251105	ComplexPortal		
UniProtKB	Q96FV9	THOC1	part_of	GO:0000347	PMID:15998806	IDA		C	THO complex subunit 1	THOC1|HPR1	protein	taxon:9606	20090818	UniProt		
UniProtKB	Q96FV9	THOC1	part_of	GO:0000445	GO_REF:0000033	IBA	PANTHER:PTN000327581|UniProtKB:Q96FV9	C	THO complex subunit 1	THOC1|HPR1	protein	taxon:9606	20170427	GO_Central		
UniProtKB	Q96FV9	THOC1	part_of	GO:0000445	PMID:15998806	IDA		C	THO complex subunit 1	THOC1|HPR1	protein	taxon:9606	20090818	UniProt		
UniProtKB	Q96FW1	OTUB1	enables	GO:0004843	GO_REF:0000003	IEA	EC:3.4.19.12	F	Ubiquitin thioesterase OTUB1	OTUB1|OTB1|OTU1|HSPC263	protein	taxon:9606	20260727	UniProt		
UniProtKB	Q96FW1	OTUB1	enables	GO:0004843	GO_REF:0000033	IBA	AGI_LocusCode:AT1G28120|PANTHER:PTN000309332|UniProtKB:Q96DC9|UniProtKB:Q96FW1|WB:WBGene00007718	F	Ubiquitin thioesterase OTUB1	OTUB1|OTB1|OTU1|HSPC263	protein	taxon:9606	20240205	GO_Central		
UniProtKB	Q96FW1	OTUB1	enables	GO:0004843	GO_REF:0000117	IEA	ARBA:ARBA00026880	F	Ubiquitin thioesterase OTUB1	OTUB1|OTB1|OTU1|HSPC263	protein	taxon:9606	20260727	UniProt		
UniProtKB	Q96FW1	OTUB1	enables	GO:0004843	PMID:18954305	IDA		F	Ubiquitin thioesterase OTUB1	OTUB1|OTB1|OTU1|HSPC263	protein	taxon:9606	20091117	UniProt		
UniProtKB	Q96FW1	OTUB1	enables	GO:0004843	PMID:19211026	IDA		F	Ubiquitin thioesterase OTUB1	OTUB1|OTB1|OTU1|HSPC263	protein	taxon:9606	20091117	UniProt		
UniProtKB	Q96FW1	OTUB1	enables	GO:0004843	PMID:23827681	IDA		F	Ubiquitin thioesterase OTUB1	OTUB1|OTB1|OTU1|HSPC263	protein	taxon:9606	20130902	UniProt		
UniProtKB	Q96FW1	OTUB1	enables	GO:0005515	PMID:16364312	IPI	UniProtKB:Q9RI12	F	Ubiquitin thioesterase OTUB1	OTUB1|OTB1|OTU1|HSPC263	protein	taxon:9606	20260725	IntAct		
UniProtKB	Q96FW1	OTUB1	enables	GO:0005515	PMID:18954305	IPI	UniProtKB:P35637	F	Ubiquitin thioesterase OTUB1	OTUB1|OTB1|OTU1|HSPC263	protein	taxon:9606	20091117	UniProt		
UniProtKB	Q96FW1	OTUB1	enables	GO:0005515	PMID:18954305	IPI	UniProtKB:P63244	F	Ubiquitin thioesterase OTUB1	OTUB1|OTB1|OTU1|HSPC263	protein	taxon:9606	20091117	UniProt		
UniProtKB	Q96FW1	OTUB1	enables	GO:0005515	PMID:19549727	IPI	UniProtKB:P51668	F	Ubiquitin thioesterase OTUB1	OTUB1|OTB1|OTU1|HSPC263	protein	taxon:9606	20260725	IntAct		
UniProtKB	Q96FW1	OTUB1	enables	GO:0005515	PMID:19549727	IPI	UniProtKB:P51965	F	Ubiquitin thioesterase OTUB1	OTUB1|OTB1|OTU1|HSPC263	protein	taxon:9606	20260725	IntAct		
UniProtKB	Q96FW1	OTUB1	enables	GO:0005515	PMID:19549727	IPI	UniProtKB:P61077	F	Ubiquitin thioesterase OTUB1	OTUB1|OTB1|OTU1|HSPC263	protein	taxon:9606	20260725	IntAct		
UniProtKB	Q96FW1	OTUB1	enables	GO:0005515	PMID:19549727	IPI	UniProtKB:P62837	F	Ubiquitin thioesterase OTUB1	OTUB1|OTB1|OTU1|HSPC263	protein	taxon:9606	20260725	IntAct		
UniProtKB	Q96FW1	OTUB1	enables	GO:0005515	PMID:19615732	IPI	UniProtKB:P62837	F	Ubiquitin thioesterase OTUB1	OTUB1|OTB1|OTU1|HSPC263	protein	taxon:9606	20260725	IntAct		
UniProtKB	Q96FW1	OTUB1	enables	GO:0005515	PMID:21900206	IPI	UniProtKB:P02766	F	Ubiquitin thioesterase OTUB1	OTUB1|OTB1|OTU1|HSPC263	protein	taxon:9606	20260725	IntAct		
UniProtKB	Q96FW1	OTUB1	enables	GO:0005515	PMID:22124327	IPI	UniProtKB:P04637	F	Ubiquitin thioesterase OTUB1	OTUB1|OTB1|OTU1|HSPC263	protein	taxon:9606	20260725	IntAct		
UniProtKB	Q96FW1	OTUB1	enables	GO:0005515	PMID:22124327	IPI	UniProtKB:P51668	F	Ubiquitin thioesterase OTUB1	OTUB1|OTB1|OTU1|HSPC263	protein	taxon:9606	20260725	IntAct		
UniProtKB	Q96FW1	OTUB1	enables	GO:0005515	PMID:22124327	IPI	UniProtKB:P61077	F	Ubiquitin thioesterase OTUB1	OTUB1|OTB1|OTU1|HSPC263	protein	taxon:9606	20260725	IntAct		
UniProtKB	Q96FW1	OTUB1	enables	GO:0005515	PMID:22124327	IPI	UniProtKB:P62837	F	Ubiquitin thioesterase OTUB1	OTUB1|OTB1|OTU1|HSPC263	protein	taxon:9606	20260725	IntAct		
UniProtKB	Q96FW1	OTUB1	enables	GO:0005515	PMID:22124327	IPI	UniProtKB:Q00987	F	Ubiquitin thioesterase OTUB1	OTUB1|OTB1|OTU1|HSPC263	protein	taxon:9606	20260725	IntAct		
UniProtKB	Q96FW1	OTUB1	enables	GO:0005515	PMID:23524849	IPI	UniProtKB:Q13490	F	Ubiquitin thioesterase OTUB1	OTUB1|OTB1|OTU1|HSPC263	protein	taxon:9606	20260725	IntAct		
UniProtKB	Q96FW1	OTUB1	enables	GO:0005515	PMID:25416956	IPI	UniProtKB:P61077	F	Ubiquitin thioesterase OTUB1	OTUB1|OTB1|OTU1|HSPC263	protein	taxon:9606	20260725	IntAct		
UniProtKB	Q96FW1	OTUB1	enables	GO:0005515	PMID:25416956	IPI	UniProtKB:Q9Y2X8	F	Ubiquitin thioesterase OTUB1	OTUB1|OTB1|OTU1|HSPC263	protein	taxon:9606	20260725	IntAct		
UniProtKB	Q96FW1	OTUB1	enables	GO:0005515	PMID:26752685	IPI	UniProtKB:P22314	F	Ubiquitin thioesterase OTUB1	OTUB1|OTB1|OTU1|HSPC263	protein	taxon:9606	20260725	IntAct		
UniProtKB	Q96FW1	OTUB1	enables	GO:0005515	PMID:26752685	IPI	UniProtKB:P51668	F	Ubiquitin thioesterase OTUB1	OTUB1|OTB1|OTU1|HSPC263	protein	taxon:9606	20260725	IntAct		
UniProtKB	Q96FW1	OTUB1	enables	GO:0005515	PMID:26752685	IPI	UniProtKB:P51965	F	Ubiquitin thioesterase OTUB1	OTUB1|OTB1|OTU1|HSPC263	protein	taxon:9606	20260725	IntAct		
UniProtKB	Q96FW1	OTUB1	enables	GO:0005515	PMID:26752685	IPI	UniProtKB:P61077	F	Ubiquitin thioesterase OTUB1	OTUB1|OTB1|OTU1|HSPC263	protein	taxon:9606	20260725	IntAct		
UniProtKB	Q96FW1	OTUB1	enables	GO:0005515	PMID:26752685	IPI	UniProtKB:P62837	F	Ubiquitin thioesterase OTUB1	OTUB1|OTB1|OTU1|HSPC263	protein	taxon:9606	20260725	IntAct		
UniProtKB	Q96FW1	OTUB1	enables	GO:0005515	PMID:26752685	IPI	UniProtKB:Q13148	F	Ubiquitin thioesterase OTUB1	OTUB1|OTB1|OTU1|HSPC263	protein	taxon:9606	20260725	IntAct		
UniProtKB	Q96FW1	OTUB1	enables	GO:0005515	PMID:26752685	IPI	UniProtKB:Q969T4	F	Ubiquitin thioesterase OTUB1	OTUB1|OTB1|OTU1|HSPC263	protein	taxon:9606	20260725	IntAct		
UniProtKB	Q96FW1	OTUB1	enables	GO:0005515	PMID:26752685	IPI	UniProtKB:Q96LR5	F	Ubiquitin thioesterase OTUB1	OTUB1|OTB1|OTU1|HSPC263	protein	taxon:9606	20260725	IntAct		
UniProtKB	Q96FW1	OTUB1	enables	GO:0005515	PMID:26752685	IPI	UniProtKB:Q99497	F	Ubiquitin thioesterase OTUB1	OTUB1|OTB1|OTU1|HSPC263	protein	taxon:9606	20260725	IntAct		
UniProtKB	Q96FW1	OTUB1	enables	GO:0005515	PMID:26752685	IPI	UniProtKB:Q9NWT6	F	Ubiquitin thioesterase OTUB1	OTUB1|OTB1|OTU1|HSPC263	protein	taxon:9606	20260725	IntAct		
UniProtKB	Q96FW1	OTUB1	enables	GO:0005515	PMID:28514442	IPI	UniProtKB:P62837	F	Ubiquitin thioesterase OTUB1	OTUB1|OTB1|OTU1|HSPC263	protein	taxon:9606	20260725	IntAct		
UniProtKB	Q96FW1	OTUB1	enables	GO:0005515	PMID:28514442	IPI	UniProtKB:Q969T4	F	Ubiquitin thioesterase OTUB1	OTUB1|OTB1|OTU1|HSPC263	protein	taxon:9606	20260725	IntAct		
UniProtKB	Q96FW1	OTUB1	enables	GO:0005515	PMID:28514442	IPI	UniProtKB:Q96LR5	F	Ubiquitin thioesterase OTUB1	OTUB1|OTB1|OTU1|HSPC263	protein	taxon:9606	20260725	IntAct		
UniProtKB	Q96FW1	OTUB1	enables	GO:0005515	PMID:28514442	IPI	UniProtKB:Q9NWT6	F	Ubiquitin thioesterase OTUB1	OTUB1|OTB1|OTU1|HSPC263	protein	taxon:9606	20260725	IntAct		
UniProtKB	Q96FW1	OTUB1	enables	GO:0005515	PMID:31515488	IPI	UniProtKB:Q9Y2X8	F	Ubiquitin thioesterase OTUB1	OTUB1|OTB1|OTU1|HSPC263	protein	taxon:9606	20260725	IntAct		
UniProtKB	Q96FW1	OTUB1	enables	GO:0005515	PMID:32296183	IPI	UniProtKB:P51668	F	Ubiquitin thioesterase OTUB1	OTUB1|OTB1|OTU1|HSPC263	protein	taxon:9606	20260725	IntAct		
UniProtKB	Q96FW1	OTUB1	enables	GO:0005515	PMID:32296183	IPI	UniProtKB:P61077	F	Ubiquitin thioesterase OTUB1	OTUB1|OTB1|OTU1|HSPC263	protein	taxon:9606	20260725	IntAct		
UniProtKB	Q96FW1	OTUB1	enables	GO:0005515	PMID:32296183	IPI	UniProtKB:P62837	F	Ubiquitin thioesterase OTUB1	OTUB1|OTB1|OTU1|HSPC263	protein	taxon:9606	20260725	IntAct		
UniProtKB	Q96FW1	OTUB1	enables	GO:0005515	PMID:32296183	IPI	UniProtKB:Q969T4	F	Ubiquitin thioesterase OTUB1	OTUB1|OTB1|OTU1|HSPC263	protein	taxon:9606	20260725	IntAct		
UniProtKB	Q96FW1	OTUB1	enables	GO:0005515	PMID:32296183	IPI	UniProtKB:Q96LR5	F	Ubiquitin thioesterase OTUB1	OTUB1|OTB1|OTU1|HSPC263	protein	taxon:9606	20260725	IntAct		
UniProtKB	Q96FW1	OTUB1	enables	GO:0005515	PMID:32296183	IPI	UniProtKB:Q9Y2X8	F	Ubiquitin thioesterase OTUB1	OTUB1|OTB1|OTU1|HSPC263	protein	taxon:9606	20260725	IntAct		
UniProtKB	Q96FW1	OTUB1	enables	GO:0005515	PMID:32814053	IPI	UniProtKB:G5E9A7	F	Ubiquitin thioesterase OTUB1	OTUB1|OTB1|OTU1|HSPC263	protein	taxon:9606	20260725	IntAct		
UniProtKB	Q96FW1	OTUB1	enables	GO:0005515	PMID:32814053	IPI	UniProtKB:O14645	F	Ubiquitin thioesterase OTUB1	OTUB1|OTB1|OTU1|HSPC263	protein	taxon:9606	20260725	IntAct		
UniProtKB	Q96FW1	OTUB1	enables	GO:0005515	PMID:32814053	IPI	UniProtKB:O14773	F	Ubiquitin thioesterase OTUB1	OTUB1|OTB1|OTU1|HSPC263	protein	taxon:9606	20260725	IntAct		
UniProtKB	Q96FW1	OTUB1	enables	GO:0005515	PMID:32814053	IPI	UniProtKB:O14901	F	Ubiquitin thioesterase OTUB1	OTUB1|OTB1|OTU1|HSPC263	protein	taxon:9606	20260725	IntAct		
UniProtKB	Q96FW1	OTUB1	enables	GO:0005515	PMID:32814053	IPI	UniProtKB:O43464	F	Ubiquitin thioesterase OTUB1	OTUB1|OTB1|OTU1|HSPC263	protein	taxon:9606	20260725	IntAct		
UniProtKB	Q96FW1	OTUB1	enables	GO:0005515	PMID:32814053	IPI	UniProtKB:O60260-5	F	Ubiquitin thioesterase OTUB1	OTUB1|OTB1|OTU1|HSPC263	protein	taxon:9606	20260725	IntAct		
UniProtKB	Q96FW1	OTUB1	enables	GO:0005515	PMID:32814053	IPI	UniProtKB:O60333-2	F	Ubiquitin thioesterase OTUB1	OTUB1|OTB1|OTU1|HSPC263	protein	taxon:9606	20260725	IntAct		
UniProtKB	Q96FW1	OTUB1	enables	GO:0005515	PMID:32814053	IPI	UniProtKB:O75190-2	F	Ubiquitin thioesterase OTUB1	OTUB1|OTB1|OTU1|HSPC263	protein	taxon:9606	20260725	IntAct		
UniProtKB	Q96FW1	OTUB1	enables	GO:0005515	PMID:32814053	IPI	UniProtKB:O76024	F	Ubiquitin thioesterase OTUB1	OTUB1|OTB1|OTU1|HSPC263	protein	taxon:9606	20260725	IntAct		
UniProtKB	Q96FW1	OTUB1	enables	GO:0005515	PMID:32814053	IPI	UniProtKB:P00441	F	Ubiquitin thioesterase OTUB1	OTUB1|OTB1|OTU1|HSPC263	protein	taxon:9606	20260725	IntAct		
UniProtKB	Q96FW1	OTUB1	enables	GO:0005515	PMID:32814053	IPI	UniProtKB:P01023	F	Ubiquitin thioesterase OTUB1	OTUB1|OTB1|OTU1|HSPC263	protein	taxon:9606	20260725	IntAct		
UniProtKB	Q96FW1	OTUB1	enables	GO:0005515	PMID:32814053	IPI	UniProtKB:P02766	F	Ubiquitin thioesterase OTUB1	OTUB1|OTB1|OTU1|HSPC263	protein	taxon:9606	20260725	IntAct		
UniProtKB	Q96FW1	OTUB1	enables	GO:0005515	PMID:32814053	IPI	UniProtKB:P04792	F	Ubiquitin thioesterase OTUB1	OTUB1|OTB1|OTU1|HSPC263	protein	taxon:9606	20260725	IntAct		
UniProtKB	Q96FW1	OTUB1	enables	GO:0005515	PMID:32814053	IPI	UniProtKB:P05067	F	Ubiquitin thioesterase OTUB1	OTUB1|OTB1|OTU1|HSPC263	protein	taxon:9606	20260725	IntAct		
UniProtKB	Q96FW1	OTUB1	enables	GO:0005515	PMID:32814053	IPI	UniProtKB:P07686	F	Ubiquitin thioesterase OTUB1	OTUB1|OTB1|OTU1|HSPC263	protein	taxon:9606	20260725	IntAct		
UniProtKB	Q96FW1	OTUB1	enables	GO:0005515	PMID:32814053	IPI	UniProtKB:P0CG47	F	Ubiquitin thioesterase OTUB1	OTUB1|OTB1|OTU1|HSPC263	protein	taxon:9606	20260725	IntAct		
UniProtKB	Q96FW1	OTUB1	enables	GO:0005515	PMID:32814053	IPI	UniProtKB:P14136	F	Ubiquitin thioesterase OTUB1	OTUB1|OTB1|OTU1|HSPC263	protein	taxon:9606	20260725	IntAct		
UniProtKB	Q96FW1	OTUB1	enables	GO:0005515	PMID:32814053	IPI	UniProtKB:P19404	F	Ubiquitin thioesterase OTUB1	OTUB1|OTB1|OTU1|HSPC263	protein	taxon:9606	20260725	IntAct		
UniProtKB	Q96FW1	OTUB1	enables	GO:0005515	PMID:32814053	IPI	UniProtKB:P22314	F	Ubiquitin thioesterase OTUB1	OTUB1|OTB1|OTU1|HSPC263	protein	taxon:9606	20260725	IntAct		
UniProtKB	Q96FW1	OTUB1	enables	GO:0005515	PMID:32814053	IPI	UniProtKB:P28799	F	Ubiquitin thioesterase OTUB1	OTUB1|OTB1|OTU1|HSPC263	protein	taxon:9606	20260725	IntAct		
UniProtKB	Q96FW1	OTUB1	enables	GO:0005515	PMID:32814053	IPI	UniProtKB:P35240-4	F	Ubiquitin thioesterase OTUB1	OTUB1|OTB1|OTU1|HSPC263	protein	taxon:9606	20260725	IntAct		
UniProtKB	Q96FW1	OTUB1	enables	GO:0005515	PMID:32814053	IPI	UniProtKB:P35637	F	Ubiquitin thioesterase OTUB1	OTUB1|OTB1|OTU1|HSPC263	protein	taxon:9606	20260725	IntAct		
UniProtKB	Q96FW1	OTUB1	enables	GO:0005515	PMID:32814053	IPI	UniProtKB:P37840	F	Ubiquitin thioesterase OTUB1	OTUB1|OTB1|OTU1|HSPC263	protein	taxon:9606	20260725	IntAct		
UniProtKB	Q96FW1	OTUB1	enables	GO:0005515	PMID:32814053	IPI	UniProtKB:P40337-2	F	Ubiquitin thioesterase OTUB1	OTUB1|OTB1|OTU1|HSPC263	protein	taxon:9606	20260725	IntAct		
UniProtKB	Q96FW1	OTUB1	enables	GO:0005515	PMID:32814053	IPI	UniProtKB:P46379-2	F	Ubiquitin thioesterase OTUB1	OTUB1|OTB1|OTU1|HSPC263	protein	taxon:9606	20260725	IntAct		
UniProtKB	Q96FW1	OTUB1	enables	GO:0005515	PMID:32814053	IPI	UniProtKB:P49768-2	F	Ubiquitin thioesterase OTUB1	OTUB1|OTB1|OTU1|HSPC263	protein	taxon:9606	20260725	IntAct		
UniProtKB	Q96FW1	OTUB1	enables	GO:0005515	PMID:32814053	IPI	UniProtKB:P50570-2	F	Ubiquitin thioesterase OTUB1	OTUB1|OTB1|OTU1|HSPC263	protein	taxon:9606	20260725	IntAct		
UniProtKB	Q96FW1	OTUB1	enables	GO:0005515	PMID:32814053	IPI	UniProtKB:P51608	F	Ubiquitin thioesterase OTUB1	OTUB1|OTB1|OTU1|HSPC263	protein	taxon:9606	20260725	IntAct		
UniProtKB	Q96FW1	OTUB1	enables	GO:0005515	PMID:32814053	IPI	UniProtKB:P54253	F	Ubiquitin thioesterase OTUB1	OTUB1|OTB1|OTU1|HSPC263	protein	taxon:9606	20260725	IntAct		
UniProtKB	Q96FW1	OTUB1	enables	GO:0005515	PMID:32814053	IPI	UniProtKB:P60891	F	Ubiquitin thioesterase OTUB1	OTUB1|OTB1|OTU1|HSPC263	protein	taxon:9606	20260725	IntAct		
UniProtKB	Q96FW1	OTUB1	enables	GO:0005515	PMID:32814053	IPI	UniProtKB:Q13148	F	Ubiquitin thioesterase OTUB1	OTUB1|OTB1|OTU1|HSPC263	protein	taxon:9606	20260725	IntAct		
UniProtKB	Q96FW1	OTUB1	enables	GO:0005515	PMID:32814053	IPI	UniProtKB:Q14203-5	F	Ubiquitin thioesterase OTUB1	OTUB1|OTB1|OTU1|HSPC263	protein	taxon:9606	20260725	IntAct		
UniProtKB	Q96FW1	OTUB1	enables	GO:0005515	PMID:32814053	IPI	UniProtKB:Q53GS7	F	Ubiquitin thioesterase OTUB1	OTUB1|OTB1|OTU1|HSPC263	protein	taxon:9606	20260725	IntAct		
UniProtKB	Q96FW1	OTUB1	enables	GO:0005515	PMID:32814053	IPI	UniProtKB:Q7Z699	F	Ubiquitin thioesterase OTUB1	OTUB1|OTB1|OTU1|HSPC263	protein	taxon:9606	20260725	IntAct		
UniProtKB	Q96FW1	OTUB1	enables	GO:0005515	PMID:32814053	IPI	UniProtKB:Q86WV8	F	Ubiquitin thioesterase OTUB1	OTUB1|OTB1|OTU1|HSPC263	protein	taxon:9606	20260725	IntAct		
UniProtKB	Q96FW1	OTUB1	enables	GO:0005515	PMID:32814053	IPI	UniProtKB:Q8WUW1	F	Ubiquitin thioesterase OTUB1	OTUB1|OTB1|OTU1|HSPC263	protein	taxon:9606	20260725	IntAct		
UniProtKB	Q96FW1	OTUB1	enables	GO:0005515	PMID:32814053	IPI	UniProtKB:Q8WXH2	F	Ubiquitin thioesterase OTUB1	OTUB1|OTB1|OTU1|HSPC263	protein	taxon:9606	20260725	IntAct		
UniProtKB	Q96FW1	OTUB1	enables	GO:0005515	PMID:32814053	IPI	UniProtKB:Q99497	F	Ubiquitin thioesterase OTUB1	OTUB1|OTB1|OTU1|HSPC263	protein	taxon:9606	20260725	IntAct		
UniProtKB	Q96FW1	OTUB1	enables	GO:0005515	PMID:32814053	IPI	UniProtKB:Q9UMF0	F	Ubiquitin thioesterase OTUB1	OTUB1|OTB1|OTU1|HSPC263	protein	taxon:9606	20260725	IntAct		
UniProtKB	Q96FW1	OTUB1	enables	GO:0005515	PMID:32814053	IPI	UniProtKB:Q9Y3C5	F	Ubiquitin thioesterase OTUB1	OTUB1|OTB1|OTU1|HSPC263	protein	taxon:9606	20260725	IntAct		
UniProtKB	Q96FW1	OTUB1	enables	GO:0005515	PMID:33421002	IPI	UniProtKB:Q8N6M0	F	Ubiquitin thioesterase OTUB1	OTUB1|OTB1|OTU1|HSPC263	protein	taxon:9606	20260725	IntAct		
UniProtKB	Q96FW1	OTUB1	enables	GO:0005515	PMID:33961781	IPI	UniProtKB:P51668	F	Ubiquitin thioesterase OTUB1	OTUB1|OTB1|OTU1|HSPC263	protein	taxon:9606	20260725	IntAct		
UniProtKB	Q96FW1	OTUB1	enables	GO:0005515	PMID:33961781	IPI	UniProtKB:P51965	F	Ubiquitin thioesterase OTUB1	OTUB1|OTB1|OTU1|HSPC263	protein	taxon:9606	20260725	IntAct		
UniProtKB	Q96FW1	OTUB1	enables	GO:0005515	PMID:33961781	IPI	UniProtKB:P62837	F	Ubiquitin thioesterase OTUB1	OTUB1|OTB1|OTU1|HSPC263	protein	taxon:9606	20260725	IntAct		
UniProtKB	Q96FW1	OTUB1	enables	GO:0005515	PMID:33961781	IPI	UniProtKB:Q969T4	F	Ubiquitin thioesterase OTUB1	OTUB1|OTB1|OTU1|HSPC263	protein	taxon:9606	20260725	IntAct		
UniProtKB	Q96FW1	OTUB1	enables	GO:0005515	PMID:33961781	IPI	UniProtKB:Q96LR5	F	Ubiquitin thioesterase OTUB1	OTUB1|OTB1|OTU1|HSPC263	protein	taxon:9606	20260725	IntAct		
UniProtKB	Q96FW1	OTUB1	enables	GO:0005515	PMID:33961781	IPI	UniProtKB:Q9NWT6	F	Ubiquitin thioesterase OTUB1	OTUB1|OTB1|OTU1|HSPC263	protein	taxon:9606	20260725	IntAct		
UniProtKB	Q96FW1	OTUB1	enables	GO:0005515	PMID:33961781	IPI	UniProtKB:Q9Y2X8	F	Ubiquitin thioesterase OTUB1	OTUB1|OTB1|OTU1|HSPC263	protein	taxon:9606	20260725	IntAct		
UniProtKB	Q96FW1	OTUB1	enables	GO:0016787	GO_REF:0000002	IEA	InterPro:IPR016615	F	Ubiquitin thioesterase OTUB1	OTUB1|OTB1|OTU1|HSPC263	protein	taxon:9606	20260727	InterPro		
UniProtKB	Q96FW1	OTUB1	enables	GO:0019784	PMID:18954305	IDA		F	Ubiquitin thioesterase OTUB1	OTUB1|OTB1|OTU1|HSPC263	protein	taxon:9606	20091117	UniProt		
UniProtKB	Q96FW1	OTUB1	enables	GO:0031625	PMID:20725033	IPI	UniProtKB:P61088	F	Ubiquitin thioesterase OTUB1	OTUB1|OTB1|OTU1|HSPC263	protein	taxon:9606	20120827	UniProt		
UniProtKB	Q96FW1	OTUB1	enables	GO:0043130	GO_REF:0000033	IBA	PANTHER:PTN000309332|UniProtKB:Q96FW1	F	Ubiquitin thioesterase OTUB1	OTUB1|OTB1|OTU1|HSPC263	protein	taxon:9606	20170228	GO_Central		
UniProtKB	Q96FW1	OTUB1	enables	GO:0043130	PMID:19211026	IDA		F	Ubiquitin thioesterase OTUB1	OTUB1|OTB1|OTU1|HSPC263	protein	taxon:9606	20091117	UniProt		
UniProtKB	Q96FW1	OTUB1	enables	GO:0055105	PMID:35927303	IDA		F	Ubiquitin thioesterase OTUB1	OTUB1|OTB1|OTU1|HSPC263	protein	taxon:9606	20230607	UniProt	has_input(UniProtKB:P51668),has_input(UniProtKB:Q96B02),has_input(UniProtKB:P61088),part_of(GO:1904263),part_of(GO:0016579)	
UniProtKB	Q96FW1	OTUB1	involved_in	GO:0006974	GO_REF:0000033	IBA	PANTHER:PTN008544236|UniProtKB:Q96FW1	P	Ubiquitin thioesterase OTUB1	OTUB1|OTB1|OTU1|HSPC263	protein	taxon:9606	20240613	GO_Central		
UniProtKB	Q96FW1	OTUB1	involved_in	GO:0006974	PMID:20725033	IDA		P	Ubiquitin thioesterase OTUB1	OTUB1|OTB1|OTU1|HSPC263	protein	taxon:9606	20120827	UniProt		
UniProtKB	Q96FW1	OTUB1	involved_in	GO:0016579	GO_REF:0000002	IEA	InterPro:IPR016615	P	Ubiquitin thioesterase OTUB1	OTUB1|OTB1|OTU1|HSPC263	protein	taxon:9606	20260727	InterPro		
UniProtKB	Q96FW1	OTUB1	involved_in	GO:0016579	PMID:35927303	IDA		P	Ubiquitin thioesterase OTUB1	OTUB1|OTB1|OTU1|HSPC263	protein	taxon:9606	20230607	UniProt	has_input(UniProtKB:Q8N122)	
UniProtKB	Q96FW1	OTUB1	involved_in	GO:0071108	GO_REF:0000117	IEA	ARBA:ARBA00090510	P	Ubiquitin thioesterase OTUB1	OTUB1|OTB1|OTU1|HSPC263	protein	taxon:9606	20260727	UniProt		
UniProtKB	Q96FW1	OTUB1	involved_in	GO:0071108	PMID:18954305	IDA		P	Ubiquitin thioesterase OTUB1	OTUB1|OTB1|OTU1|HSPC263	protein	taxon:9606	20091117	UniProt		
UniProtKB	Q96FW1	OTUB1	involved_in	GO:0071108	PMID:19211026	IDA		P	Ubiquitin thioesterase OTUB1	OTUB1|OTB1|OTU1|HSPC263	protein	taxon:9606	20091117	UniProt		
UniProtKB	Q96FW1	OTUB1	involved_in	GO:0071108	PMID:23827681	IDA		P	Ubiquitin thioesterase OTUB1	OTUB1|OTB1|OTU1|HSPC263	protein	taxon:9606	20130902	UniProt		
UniProtKB	Q96FW1	OTUB1	involved_in	GO:1904263	PMID:35927303	IDA		P	Ubiquitin thioesterase OTUB1	OTUB1|OTB1|OTU1|HSPC263	protein	taxon:9606	20230607	UniProt		
UniProtKB	Q96FW1	OTUB1	involved_in	GO:2000780	PMID:20725033	IMP		P	Ubiquitin thioesterase OTUB1	OTUB1|OTB1|OTU1|HSPC263	protein	taxon:9606	20120827	UniProt		
UniProtKB	Q96FW1	OTUB1	located_in	GO:0005654	Reactome:R-HSA-6783238	TAS		C	Ubiquitin thioesterase OTUB1	OTUB1|OTB1|OTU1|HSPC263	protein	taxon:9606	20160519	Reactome		
UniProtKB	Q96FW1	OTUB1	located_in	GO:0005737	GO_REF:0000024	ISS	UniProtKB:B2RYG6	C	Ubiquitin thioesterase OTUB1	OTUB1|OTB1|OTU1|HSPC263	protein	taxon:9606	20251027	UniProt		
UniProtKB	Q96FW1	OTUB1	located_in	GO:0005737	GO_REF:0000044	IEA	UniProtKB-SubCell:SL-0086	C	Ubiquitin thioesterase OTUB1	OTUB1|OTB1|OTU1|HSPC263	protein	taxon:9606	20260727	UniProt		
UniProtKB	Q96FW1	OTUB1	located_in	GO:0005829	Reactome:R-HSA-5690196	TAS		C	Ubiquitin thioesterase OTUB1	OTUB1|OTB1|OTU1|HSPC263	protein	taxon:9606	20160519	Reactome		
UniProtKB	Q96FW1	OTUB1	located_in	GO:0005829	Reactome:R-HSA-5690843	TAS		C	Ubiquitin thioesterase OTUB1	OTUB1|OTB1|OTU1|HSPC263	protein	taxon:9606	20160519	Reactome		
UniProtKB	Q96FW1	OTUB1	located_in	GO:0070062	PMID:19056867	HDA		C	Ubiquitin thioesterase OTUB1	OTUB1|OTB1|OTU1|HSPC263	protein	taxon:9606	20131024	UniProt	part_of(UBERON:0001088)	
UniProtKB	Q96FW1	OTUB1	located_in	GO:0070062	PMID:23533145	HDA		C	Ubiquitin thioesterase OTUB1	OTUB1|OTB1|OTU1|HSPC263	protein	taxon:9606	20140714	UniProt		
UniProtKB	Q96FX2	DPH3	enables	GO:0005506	GO_REF:0000033	IBA	PANTHER:PTN000485452|SGD:S000007587	F	Diphthamide biosynthesis protein 3	DPH3|DESR1|ZCSL2	protein	taxon:9606	20260529	GO_Central		
UniProtKB	Q96FX2	DPH3	enables	GO:0005515	PMID:14980502	IPI	UniProtKB:Q9UGK8	F	Diphthamide biosynthesis protein 3	DPH3|DESR1|ZCSL2	protein	taxon:9606	20041207	UniProt		
UniProtKB	Q96FX2	DPH3	enables	GO:0005515	PMID:14980502	IPI	UniProtKB:Q9UGK8	F	Diphthamide biosynthesis protein 3	DPH3|DESR1|ZCSL2	protein	taxon:9606	20260725	IntAct		
UniProtKB	Q96FX2	DPH3	enables	GO:0005515	PMID:25416956	IPI	UniProtKB:Q8WWB5	F	Diphthamide biosynthesis protein 3	DPH3|DESR1|ZCSL2	protein	taxon:9606	20260725	IntAct		
UniProtKB	Q96FX2	DPH3	enables	GO:0005515	PMID:28514442	IPI	UniProtKB:Q9UGK8	F	Diphthamide biosynthesis protein 3	DPH3|DESR1|ZCSL2	protein	taxon:9606	20260725	IntAct		
UniProtKB	Q96FX2	DPH3	enables	GO:0005515	PMID:32296183	IPI	UniProtKB:Q6FHY5	F	Diphthamide biosynthesis protein 3	DPH3|DESR1|ZCSL2	protein	taxon:9606	20260725	IntAct		
UniProtKB	Q96FX2	DPH3	enables	GO:0005515	PMID:32296183	IPI	UniProtKB:Q7Z4V0	F	Diphthamide biosynthesis protein 3	DPH3|DESR1|ZCSL2	protein	taxon:9606	20260725	IntAct		
UniProtKB	Q96FX2	DPH3	enables	GO:0005515	PMID:32296183	IPI	UniProtKB:Q8WWB5	F	Diphthamide biosynthesis protein 3	DPH3|DESR1|ZCSL2	protein	taxon:9606	20260725	IntAct		
UniProtKB	Q96FX2	DPH3	enables	GO:0005515	PMID:32296183	IPI	UniProtKB:Q9UGK8	F	Diphthamide biosynthesis protein 3	DPH3|DESR1|ZCSL2	protein	taxon:9606	20260725	IntAct		
UniProtKB	Q96FX2	DPH3	enables	GO:0005515	PMID:33961781	IPI	UniProtKB:Q9UGK8	F	Diphthamide biosynthesis protein 3	DPH3|DESR1|ZCSL2	protein	taxon:9606	20260725	IntAct		
UniProtKB	Q96FX2	DPH3	enables	GO:0008198	GO_REF:0000024	ISS	UniProtKB:Q3E840	F	Diphthamide biosynthesis protein 3	DPH3|DESR1|ZCSL2	protein	taxon:9606	20220311	UniProt		
UniProtKB	Q96FX2	DPH3	enables	GO:0034986	GO_REF:0000024	ISS	UniProtKB:Q3E840	F	Diphthamide biosynthesis protein 3	DPH3|DESR1|ZCSL2	protein	taxon:9606	20220311	UniProt		
UniProtKB	Q96FX2	DPH3	enables	GO:0046872	GO_REF:0000002	IEA	InterPro:IPR044248	F	Diphthamide biosynthesis protein 3	DPH3|DESR1|ZCSL2	protein	taxon:9606	20260727	InterPro		
UniProtKB	Q96FX2	DPH3	involved_in	GO:0002926	GO_REF:0000024	ISS	UniProtKB:Q3E840	P	Diphthamide biosynthesis protein 3	DPH3|DESR1|ZCSL2	protein	taxon:9606	20220314	UniProt		
UniProtKB	Q96FX2	DPH3	involved_in	GO:0017183	GO_REF:0000002	IEA	InterPro:IPR044248	P	Diphthamide biosynthesis protein 3	DPH3|DESR1|ZCSL2	protein	taxon:9606	20260727	InterPro		
UniProtKB	Q96FX2	DPH3	involved_in	GO:0017183	GO_REF:0000024	ISS	UniProtKB:Q3E840	P	Diphthamide biosynthesis protein 3	DPH3|DESR1|ZCSL2	protein	taxon:9606	20220311	UniProt		
UniProtKB	Q96FX2	DPH3	involved_in	GO:0017183	GO_REF:0000024	ISS	UniProtKB:Q6VUC1	P	Diphthamide biosynthesis protein 3	DPH3|DESR1|ZCSL2	protein	taxon:9606	20041207	UniProt		
UniProtKB	Q96FX2	DPH3	involved_in	GO:0017183	GO_REF:0000033	IBA	MGI:MGI:1922658|PANTHER:PTN000485452|SGD:S000007587	P	Diphthamide biosynthesis protein 3	DPH3|DESR1|ZCSL2	protein	taxon:9606	20250627	GO_Central		
UniProtKB	Q96FX2	DPH3	involved_in	GO:0017183	GO_REF:0000041	IEA	UniPathway:UPA00559	P	Diphthamide biosynthesis protein 3	DPH3|DESR1|ZCSL2	protein	taxon:9606	20260227	UniProt		
UniProtKB	Q96FX2	DPH3	involved_in	GO:0017183	GO_REF:0000107	IEA	UniProtKB:Q8K0W9|ensembl:ENSMUSP00000068491	P	Diphthamide biosynthesis protein 3	DPH3|DESR1|ZCSL2	protein	taxon:9606	20260724	Ensembl		
UniProtKB	Q96FX2	DPH3	involved_in	GO:0050709	PMID:14980502	IDA		P	Diphthamide biosynthesis protein 3	DPH3|DESR1|ZCSL2	protein	taxon:9606	20041207	UniProt		
UniProtKB	Q96FX2	DPH3	involved_in	GO:0051099	PMID:14980502	IDA		P	Diphthamide biosynthesis protein 3	DPH3|DESR1|ZCSL2	protein	taxon:9606	20041207	UniProt		
UniProtKB	Q96FX2	DPH3	is_active_in	GO:0005829	GO_REF:0000033	IBA	MGI:MGI:1922658|PANTHER:PTN000485452|SGD:S000007587|UniProtKB:Q96FX2	C	Diphthamide biosynthesis protein 3	DPH3|DESR1|ZCSL2	protein	taxon:9606	20260529	GO_Central		
UniProtKB	Q96FX2	DPH3	is_active_in	GO:0005829	GO_REF:0000107	IEA	UniProtKB:Q8K0W9|ensembl:ENSMUSP00000068491	C	Diphthamide biosynthesis protein 3	DPH3|DESR1|ZCSL2	protein	taxon:9606	20260724	Ensembl		
UniProtKB	Q96FX2	DPH3	located_in	GO:0005634	GO_REF:0000044	IEA	UniProtKB-SubCell:SL-0191	C	Diphthamide biosynthesis protein 3	DPH3|DESR1|ZCSL2	protein	taxon:9606	20260727	UniProt		
UniProtKB	Q96FX2	DPH3	located_in	GO:0005634	PMID:14980502	IDA		C	Diphthamide biosynthesis protein 3	DPH3|DESR1|ZCSL2	protein	taxon:9606	20041207	UniProt		
UniProtKB	Q96FX2	DPH3	located_in	GO:0005654	GO_REF:0000052	IDA		C	Diphthamide biosynthesis protein 3	DPH3|DESR1|ZCSL2	protein	taxon:9606	20251115	HPA		
UniProtKB	Q96FX2	DPH3	located_in	GO:0005737	GO_REF:0000044	IEA	UniProtKB-SubCell:SL-0086	C	Diphthamide biosynthesis protein 3	DPH3|DESR1|ZCSL2	protein	taxon:9606	20260727	UniProt		
UniProtKB	Q96FX2	DPH3	located_in	GO:0005737	PMID:14980502	IDA		C	Diphthamide biosynthesis protein 3	DPH3|DESR1|ZCSL2	protein	taxon:9606	20041207	UniProt		
UniProtKB	Q96FX2	DPH3	located_in	GO:0005829	GO_REF:0000052	IDA		C	Diphthamide biosynthesis protein 3	DPH3|DESR1|ZCSL2	protein	taxon:9606	20251115	HPA		
UniProtKB	Q96FX2	DPH3	located_in	GO:0005829	Reactome:R-HSA-5358494	TAS		C	Diphthamide biosynthesis protein 3	DPH3|DESR1|ZCSL2	protein	taxon:9606	20140328	Reactome		
UniProtKB	Q96FX2	DPH3	part_of	GO:0032991	GO_REF:0000107	IEA	UniProtKB:Q8K0W9|ensembl:ENSMUSP00000068491	C	Diphthamide biosynthesis protein 3	DPH3|DESR1|ZCSL2	protein	taxon:9606	20260724	Ensembl		
UniProtKB	Q96FX7	TRMT61A	enables	GO:0005515	PMID:16043508	IPI	UniProtKB:Q9UJA5	F	tRNA (adenine(58)-N(1))-methyltransferase catalytic subunit TRMT61A	TRMT61A|C14orf172|TRM61	protein	taxon:9606	20260725	IntAct		
UniProtKB	Q96FX7	TRMT61A	enables	GO:0005515	PMID:28514442	IPI	UniProtKB:Q9UJA5	F	tRNA (adenine(58)-N(1))-methyltransferase catalytic subunit TRMT61A	TRMT61A|C14orf172|TRM61	protein	taxon:9606	20260725	IntAct		
UniProtKB	Q96FX7	TRMT61A	enables	GO:0005515	PMID:32296183	IPI	UniProtKB:P56279	F	tRNA (adenine(58)-N(1))-methyltransferase catalytic subunit TRMT61A	TRMT61A|C14orf172|TRM61	protein	taxon:9606	20260725	IntAct		
UniProtKB	Q96FX7	TRMT61A	enables	GO:0005515	PMID:33961781	IPI	UniProtKB:Q9UJA5	F	tRNA (adenine(58)-N(1))-methyltransferase catalytic subunit TRMT61A	TRMT61A|C14orf172|TRM61	protein	taxon:9606	20260725	IntAct		
UniProtKB	Q96FX7	TRMT61A	enables	GO:0061953	PMID:29072297	IDA		F	tRNA (adenine(58)-N(1))-methyltransferase catalytic subunit TRMT61A	TRMT61A|C14orf172|TRM61	protein	taxon:9606	20171114	UniProt		
UniProtKB	Q96FX7	TRMT61A	enables	GO:0061953	PMID:29107537	IDA		F	tRNA (adenine(58)-N(1))-methyltransferase catalytic subunit TRMT61A	TRMT61A|C14orf172|TRM61	protein	taxon:9606	20171114	UniProt		
UniProtKB	Q96FX7	TRMT61A	enables	GO:0160107	GO_REF:0000002	IEA	InterPro:IPR014816	F	tRNA (adenine(58)-N(1))-methyltransferase catalytic subunit TRMT61A	TRMT61A|C14orf172|TRM61	protein	taxon:9606	20260727	InterPro		
UniProtKB	Q96FX7	TRMT61A	enables	GO:0160107	GO_REF:0000003	IEA	EC:2.1.1.220	F	tRNA (adenine(58)-N(1))-methyltransferase catalytic subunit TRMT61A	TRMT61A|C14orf172|TRM61	protein	taxon:9606	20260727	UniProt		
UniProtKB	Q96FX7	TRMT61A	enables	GO:0160107	GO_REF:0000033	IBA	PANTHER:PTN000253097|PomBase:SPAC9G1.12|UniProtKB:P9WFZ1|UniProtKB:Q96FX7|UniProtKB:Q9BVS5	F	tRNA (adenine(58)-N(1))-methyltransferase catalytic subunit TRMT61A	TRMT61A|C14orf172|TRM61	protein	taxon:9606	20260528	GO_Central		
UniProtKB	Q96FX7	TRMT61A	enables	GO:0160107	GO_REF:0000116	IEA	RHEA:43152	F	tRNA (adenine(58)-N(1))-methyltransferase catalytic subunit TRMT61A	TRMT61A|C14orf172|TRM61	protein	taxon:9606	20260727	RHEA		
UniProtKB	Q96FX7	TRMT61A	enables	GO:0160107	PMID:16043508	EXP		F	tRNA (adenine(58)-N(1))-methyltransferase catalytic subunit TRMT61A	TRMT61A|C14orf172|TRM61	protein	taxon:9606	20240916	UniProt		
UniProtKB	Q96FX7	TRMT61A	involved_in	GO:0006396	GO_REF:0000117	IEA	ARBA:ARBA00028223	P	tRNA (adenine(58)-N(1))-methyltransferase catalytic subunit TRMT61A	TRMT61A|C14orf172|TRM61	protein	taxon:9606	20260727	UniProt		
UniProtKB	Q96FX7	TRMT61A	involved_in	GO:0006397	PMID:29072297	IDA		P	tRNA (adenine(58)-N(1))-methyltransferase catalytic subunit TRMT61A	TRMT61A|C14orf172|TRM61	protein	taxon:9606	20240305	UniProt		
UniProtKB	Q96FX7	TRMT61A	involved_in	GO:0006397	PMID:29107537	IDA		P	tRNA (adenine(58)-N(1))-methyltransferase catalytic subunit TRMT61A	TRMT61A|C14orf172|TRM61	protein	taxon:9606	20240305	UniProt		
UniProtKB	Q96FX7	TRMT61A	involved_in	GO:0030488	GO_REF:0000002	IEA	InterPro:IPR014816	P	tRNA (adenine(58)-N(1))-methyltransferase catalytic subunit TRMT61A	TRMT61A|C14orf172|TRM61	protein	taxon:9606	20260727	InterPro		
UniProtKB	Q96FX7	TRMT61A	involved_in	GO:0030488	GO_REF:0000033	IBA	PANTHER:PTN000253097|PomBase:SPAC9G1.12|SGD:S000003661	P	tRNA (adenine(58)-N(1))-methyltransferase catalytic subunit TRMT61A	TRMT61A|C14orf172|TRM61	protein	taxon:9606	20240730	GO_Central		
UniProtKB	Q96FX7	TRMT61A	is_active_in	GO:0005634	GO_REF:0000033	IBA	PANTHER:PTN000253099|SGD:S000003661	C	tRNA (adenine(58)-N(1))-methyltransferase catalytic subunit TRMT61A	TRMT61A|C14orf172|TRM61	protein	taxon:9606	20260528	GO_Central		
UniProtKB	Q96FX7	TRMT61A	located_in	GO:0005634	GO_REF:0000024	ISS	UniProtKB:P46959	C	tRNA (adenine(58)-N(1))-methyltransferase catalytic subunit TRMT61A	TRMT61A|C14orf172|TRM61	protein	taxon:9606	20240916	UniProt		
UniProtKB	Q96FX7	TRMT61A	located_in	GO:0005634	GO_REF:0000044	IEA	UniProtKB-SubCell:SL-0191	C	tRNA (adenine(58)-N(1))-methyltransferase catalytic subunit TRMT61A	TRMT61A|C14orf172|TRM61	protein	taxon:9606	20260727	UniProt		
UniProtKB	Q96FX7	TRMT61A	located_in	GO:0005634	PMID:16043508	NAS		C	tRNA (adenine(58)-N(1))-methyltransferase catalytic subunit TRMT61A	TRMT61A|C14orf172|TRM61	protein	taxon:9606	20240823	ComplexPortal		
UniProtKB	Q96FX7	TRMT61A	located_in	GO:0005654	Reactome:R-HSA-6783492	TAS		C	tRNA (adenine(58)-N(1))-methyltransferase catalytic subunit TRMT61A	TRMT61A|C14orf172|TRM61	protein	taxon:9606	20150710	Reactome		
UniProtKB	Q96FX7	TRMT61A	part_of	GO:0031515	GO_REF:0000002	IEA	InterPro:IPR014816	C	tRNA (adenine(58)-N(1))-methyltransferase catalytic subunit TRMT61A	TRMT61A|C14orf172|TRM61	protein	taxon:9606	20260727	InterPro		
UniProtKB	Q96FX7	TRMT61A	part_of	GO:0031515	GO_REF:0000033	IBA	PANTHER:PTN000253097|SGD:S000003661|UniProtKB:Q96FX7	C	tRNA (adenine(58)-N(1))-methyltransferase catalytic subunit TRMT61A	TRMT61A|C14orf172|TRM61	protein	taxon:9606	20220922	GO_Central		
UniProtKB	Q96FX7	TRMT61A	part_of	GO:0031515	PMID:26470919	IPI		C	tRNA (adenine(58)-N(1))-methyltransferase catalytic subunit TRMT61A	TRMT61A|C14orf172|TRM61	protein	taxon:9606	20240823	ComplexPortal		
UniProtKB	Q96FX8	PERP	enables	GO:0005515	PMID:25486861	IPI	UniProtKB:E1WAC6	F	p53 apoptosis effector related to PMP-22	PERP|KCP1|KRTCAP1|PIGPC1|THW	protein	taxon:9606	20240207	UniProt		
UniProtKB	Q96FX8	PERP	enables	GO:0005515	PMID:25486861	IPI	UniProtKB:E1WAC8	F	p53 apoptosis effector related to PMP-22	PERP|KCP1|KRTCAP1|PIGPC1|THW	protein	taxon:9606	20240207	UniProt		
UniProtKB	Q96FX8	PERP	enables	GO:0005515	PMID:32296183	IPI	UniProtKB:O95870	F	p53 apoptosis effector related to PMP-22	PERP|KCP1|KRTCAP1|PIGPC1|THW	protein	taxon:9606	20260725	IntAct		
UniProtKB	Q96FX8	PERP	enables	GO:0005515	PMID:32296183	IPI	UniProtKB:P21145	F	p53 apoptosis effector related to PMP-22	PERP|KCP1|KRTCAP1|PIGPC1|THW	protein	taxon:9606	20260725	IntAct		
UniProtKB	Q96FX8	PERP	enables	GO:0005515	PMID:32814053	IPI	UniProtKB:O60333-2	F	p53 apoptosis effector related to PMP-22	PERP|KCP1|KRTCAP1|PIGPC1|THW	protein	taxon:9606	20260725	IntAct		
UniProtKB	Q96FX8	PERP	enables	GO:0005515	PMID:32814053	IPI	UniProtKB:O76024	F	p53 apoptosis effector related to PMP-22	PERP|KCP1|KRTCAP1|PIGPC1|THW	protein	taxon:9606	20260725	IntAct		
UniProtKB	Q96FX8	PERP	enables	GO:0005515	PMID:32814053	IPI	UniProtKB:P04792	F	p53 apoptosis effector related to PMP-22	PERP|KCP1|KRTCAP1|PIGPC1|THW	protein	taxon:9606	20260725	IntAct		
UniProtKB	Q96FX8	PERP	enables	GO:0005515	PMID:32814053	IPI	UniProtKB:P14136	F	p53 apoptosis effector related to PMP-22	PERP|KCP1|KRTCAP1|PIGPC1|THW	protein	taxon:9606	20260725	IntAct		
UniProtKB	Q96FX8	PERP	enables	GO:0005515	PMID:32814053	IPI	UniProtKB:P28799	F	p53 apoptosis effector related to PMP-22	PERP|KCP1|KRTCAP1|PIGPC1|THW	protein	taxon:9606	20260725	IntAct		
UniProtKB	Q96FX8	PERP	enables	GO:0005515	PMID:32814053	IPI	UniProtKB:Q8WXH2	F	p53 apoptosis effector related to PMP-22	PERP|KCP1|KRTCAP1|PIGPC1|THW	protein	taxon:9606	20260725	IntAct		
UniProtKB	Q96FX8	PERP	involved_in	GO:0001894	GO_REF:0000024	ISS	UniProtKB:Q9JK95	P	p53 apoptosis effector related to PMP-22	PERP|KCP1|KRTCAP1|PIGPC1|THW	protein	taxon:9606	20240206	UniProt		
UniProtKB	Q96FX8	PERP	involved_in	GO:0001894	GO_REF:0000107	IEA	UniProtKB:Q9JK95|ensembl:ENSMUSP00000019998	P	p53 apoptosis effector related to PMP-22	PERP|KCP1|KRTCAP1|PIGPC1|THW	protein	taxon:9606	20260724	Ensembl		
UniProtKB	Q96FX8	PERP	involved_in	GO:0045862	PMID:18387192	IDA		P	p53 apoptosis effector related to PMP-22	PERP|KCP1|KRTCAP1|PIGPC1|THW	protein	taxon:9606	20130219	BHF-UCL		
UniProtKB	Q96FX8	PERP	involved_in	GO:0060603	GO_REF:0000024	ISS	UniProtKB:Q9JK95	P	p53 apoptosis effector related to PMP-22	PERP|KCP1|KRTCAP1|PIGPC1|THW	protein	taxon:9606	20240206	UniProt		
UniProtKB	Q96FX8	PERP	involved_in	GO:0060603	GO_REF:0000107	IEA	UniProtKB:Q9JK95|ensembl:ENSMUSP00000019998	P	p53 apoptosis effector related to PMP-22	PERP|KCP1|KRTCAP1|PIGPC1|THW	protein	taxon:9606	20260724	Ensembl		
UniProtKB	Q96FX8	PERP	involved_in	GO:0070234	GO_REF:0000024	ISS	UniProtKB:Q9JK95	P	p53 apoptosis effector related to PMP-22	PERP|KCP1|KRTCAP1|PIGPC1|THW	protein	taxon:9606	20240209	UniProt		
UniProtKB	Q96FX8	PERP	involved_in	GO:0070234	GO_REF:0000107	IEA	UniProtKB:Q9JK95|ensembl:ENSMUSP00000019998	P	p53 apoptosis effector related to PMP-22	PERP|KCP1|KRTCAP1|PIGPC1|THW	protein	taxon:9606	20260724	Ensembl		
UniProtKB	Q96FX8	PERP	involved_in	GO:0090023	PMID:25486861	IMP		P	p53 apoptosis effector related to PMP-22	PERP|KCP1|KRTCAP1|PIGPC1|THW	protein	taxon:9606	20240207	UniProt		
UniProtKB	Q96FX8	PERP	involved_in	GO:0098609	GO_REF:0000033	IBA	MGI:MGI:1929938|PANTHER:PTN001425944|WB:WBGene00006875	P	p53 apoptosis effector related to PMP-22	PERP|KCP1|KRTCAP1|PIGPC1|THW	protein	taxon:9606	20200506	GO_Central		
UniProtKB	Q96FX8	PERP	is_active_in	GO:0005911	GO_REF:0000033	IBA	MGI:MGI:1929938|MGI:MGI:2177570|PANTHER:PTN001425944	C	p53 apoptosis effector related to PMP-22	PERP|KCP1|KRTCAP1|PIGPC1|THW	protein	taxon:9606	20240730	GO_Central		
UniProtKB	Q96FX8	PERP	located_in	GO:0005737	GO_REF:0000044	IEA	UniProtKB-SubCell:SL-0086	C	p53 apoptosis effector related to PMP-22	PERP|KCP1|KRTCAP1|PIGPC1|THW	protein	taxon:9606	20260727	UniProt		
UniProtKB	Q96FX8	PERP	located_in	GO:0005737	GO_REF:0000107	IEA	UniProtKB:Q9JK95|ensembl:ENSMUSP00000019998	C	p53 apoptosis effector related to PMP-22	PERP|KCP1|KRTCAP1|PIGPC1|THW	protein	taxon:9606	20260724	Ensembl		
UniProtKB	Q96FX8	PERP	located_in	GO:0005737	GO_REF:0000117	IEA	ARBA:ARBA00026971	C	p53 apoptosis effector related to PMP-22	PERP|KCP1|KRTCAP1|PIGPC1|THW	protein	taxon:9606	20260727	UniProt		
UniProtKB	Q96FX8	PERP	located_in	GO:0005737	PMID:25486861	EXP		C	p53 apoptosis effector related to PMP-22	PERP|KCP1|KRTCAP1|PIGPC1|THW	protein	taxon:9606	20250130	UniProt		
UniProtKB	Q96FX8	PERP	located_in	GO:0005739	GO_REF:0000107	IEA	UniProtKB:Q9JK95|ensembl:ENSMUSP00000019998	C	p53 apoptosis effector related to PMP-22	PERP|KCP1|KRTCAP1|PIGPC1|THW	protein	taxon:9606	20260724	Ensembl		
UniProtKB	Q96FX8	PERP	located_in	GO:0005794	GO_REF:0000107	IEA	UniProtKB:Q9JK95|ensembl:ENSMUSP00000019998	C	p53 apoptosis effector related to PMP-22	PERP|KCP1|KRTCAP1|PIGPC1|THW	protein	taxon:9606	20260724	Ensembl		
UniProtKB	Q96FX8	PERP	located_in	GO:0005886	GO_REF:0000024	ISS	UniProtKB:Q9JK95	C	p53 apoptosis effector related to PMP-22	PERP|KCP1|KRTCAP1|PIGPC1|THW	protein	taxon:9606	20240206	UniProt		
UniProtKB	Q96FX8	PERP	located_in	GO:0005886	GO_REF:0000044	IEA	UniProtKB-SubCell:SL-0039	C	p53 apoptosis effector related to PMP-22	PERP|KCP1|KRTCAP1|PIGPC1|THW	protein	taxon:9606	20260727	UniProt		
UniProtKB	Q96FX8	PERP	located_in	GO:0005886	GO_REF:0000107	IEA	UniProtKB:Q9JK95|ensembl:ENSMUSP00000019998	C	p53 apoptosis effector related to PMP-22	PERP|KCP1|KRTCAP1|PIGPC1|THW	protein	taxon:9606	20260724	Ensembl		
UniProtKB	Q96FX8	PERP	located_in	GO:0005886	GO_REF:0000117	IEA	ARBA:ARBA00027801	C	p53 apoptosis effector related to PMP-22	PERP|KCP1|KRTCAP1|PIGPC1|THW	protein	taxon:9606	20260727	UniProt		
UniProtKB	Q96FX8	PERP	located_in	GO:0005886	PMID:25486861	EXP		C	p53 apoptosis effector related to PMP-22	PERP|KCP1|KRTCAP1|PIGPC1|THW	protein	taxon:9606	20250130	UniProt		
UniProtKB	Q96FX8	PERP	located_in	GO:0005886	PMID:30321533	EXP		C	p53 apoptosis effector related to PMP-22	PERP|KCP1|KRTCAP1|PIGPC1|THW	protein	taxon:9606	20250130	UniProt		
UniProtKB	Q96FX8	PERP	located_in	GO:0005886	PMID:31898316	EXP		C	p53 apoptosis effector related to PMP-22	PERP|KCP1|KRTCAP1|PIGPC1|THW	protein	taxon:9606	20250130	UniProt		
UniProtKB	Q96FX8	PERP	located_in	GO:0005886	Reactome:R-HSA-6800816	TAS		C	p53 apoptosis effector related to PMP-22	PERP|KCP1|KRTCAP1|PIGPC1|THW	protein	taxon:9606	20150929	Reactome		
UniProtKB	Q96FX8	PERP	located_in	GO:0005886	Reactome:R-HSA-6814695	TAS		C	p53 apoptosis effector related to PMP-22	PERP|KCP1|KRTCAP1|PIGPC1|THW	protein	taxon:9606	20150929	Reactome		
UniProtKB	Q96FX8	PERP	located_in	GO:0016020	GO_REF:0000002	IEA	InterPro:IPR004031	C	p53 apoptosis effector related to PMP-22	PERP|KCP1|KRTCAP1|PIGPC1|THW	protein	taxon:9606	20260727	InterPro		
UniProtKB	Q96FX8	PERP	located_in	GO:0030057	GO_REF:0000024	ISS	UniProtKB:Q9JK95	C	p53 apoptosis effector related to PMP-22	PERP|KCP1|KRTCAP1|PIGPC1|THW	protein	taxon:9606	20240206	UniProt		
UniProtKB	Q96FX8	PERP	located_in	GO:0030057	GO_REF:0000044	IEA	UniProtKB-SubCell:SL-0092	C	p53 apoptosis effector related to PMP-22	PERP|KCP1|KRTCAP1|PIGPC1|THW	protein	taxon:9606	20260727	UniProt		
UniProtKB	Q96FX8	PERP	located_in	GO:0030057	GO_REF:0000107	IEA	UniProtKB:Q9JK95|ensembl:ENSMUSP00000019998	C	p53 apoptosis effector related to PMP-22	PERP|KCP1|KRTCAP1|PIGPC1|THW	protein	taxon:9606	20260724	Ensembl		
UniProtKB	Q96FZ2	HMCES	NOT|enables	GO:0003906	PMID:30554877	IDA		F	Abasic site processing protein HMCES	HMCES|C3orf37|DC12|SRAPD1	protein	taxon:9606	20190319	UniProt		
UniProtKB	Q96FZ2	HMCES	enables	GO:0003697	GO_REF:0000002	IEA	InterPro:IPR003738	F	Abasic site processing protein HMCES	HMCES|C3orf37|DC12|SRAPD1	protein	taxon:9606	20260727	InterPro		
UniProtKB	Q96FZ2	HMCES	enables	GO:0003697	GO_REF:0000033	IBA	MGI:MGI:1914053|PANTHER:PTN000340766|UniProtKB:P76318|UniProtKB:Q96FZ2	F	Abasic site processing protein HMCES	HMCES|C3orf37|DC12|SRAPD1	protein	taxon:9606	20250415	GO_Central		
UniProtKB	Q96FZ2	HMCES	enables	GO:0003697	GO_REF:0000107	IEA	UniProtKB:Q8R1M0|ensembl:ENSMUSP00000032141	F	Abasic site processing protein HMCES	HMCES|C3orf37|DC12|SRAPD1	protein	taxon:9606	20260724	Ensembl		
UniProtKB	Q96FZ2	HMCES	enables	GO:0003697	GO_REF:0000117	IEA	ARBA:ARBA00089066	F	Abasic site processing protein HMCES	HMCES|C3orf37|DC12|SRAPD1	protein	taxon:9606	20260727	UniProt		
UniProtKB	Q96FZ2	HMCES	enables	GO:0003697	PMID:30554877	IDA		F	Abasic site processing protein HMCES	HMCES|C3orf37|DC12|SRAPD1	protein	taxon:9606	20190319	UniProt		
UniProtKB	Q96FZ2	HMCES	enables	GO:0003697	PMID:31235913	IDA		F	Abasic site processing protein HMCES	HMCES|C3orf37|DC12|SRAPD1	protein	taxon:9606	20200204	UniProt		
UniProtKB	Q96FZ2	HMCES	enables	GO:0005515	PMID:30554877	IPI	UniProtKB:P12004	F	Abasic site processing protein HMCES	HMCES|C3orf37|DC12|SRAPD1	protein	taxon:9606	20190319	UniProt		
UniProtKB	Q96FZ2	HMCES	enables	GO:0140431	GO_REF:0000033	IBA	PANTHER:PTN000340766|UniProtKB:Q6IND6|UniProtKB:Q96FZ2	F	Abasic site processing protein HMCES	HMCES|C3orf37|DC12|SRAPD1	protein	taxon:9606	20250903	GO_Central		
UniProtKB	Q96FZ2	HMCES	enables	GO:0140431	PMID:30554877	IDA		F	Abasic site processing protein HMCES	HMCES|C3orf37|DC12|SRAPD1	protein	taxon:9606	20231115	UniProt		
UniProtKB	Q96FZ2	HMCES	enables	GO:0140431	PMID:31235913	IDA		F	Abasic site processing protein HMCES	HMCES|C3orf37|DC12|SRAPD1	protein	taxon:9606	20231115	UniProt		
UniProtKB	Q96FZ2	HMCES	enables	GO:0140431	PMID:32492421	IDA		F	Abasic site processing protein HMCES	HMCES|C3orf37|DC12|SRAPD1	protein	taxon:9606	20231115	UniProt		
UniProtKB	Q96FZ2	HMCES	enables	GO:0140431	PMID:35450882	IDA		F	Abasic site processing protein HMCES	HMCES|C3orf37|DC12|SRAPD1	protein	taxon:9606	20231115	UniProt		
UniProtKB	Q96FZ2	HMCES	enables	GO:0140431	PMID:36608669	IDA		F	Abasic site processing protein HMCES	HMCES|C3orf37|DC12|SRAPD1	protein	taxon:9606	20231116	UniProt		
UniProtKB	Q96FZ2	HMCES	enables	GO:0160129	GO_REF:0000033	IBA	PANTHER:PTN000340766|UniProtKB:P76318|UniProtKB:Q96FZ2	F	Abasic site processing protein HMCES	HMCES|C3orf37|DC12|SRAPD1	protein	taxon:9606	20250415	GO_Central		
UniProtKB	Q96FZ2	HMCES	enables	GO:0160129	PMID:30554877	IDA		F	Abasic site processing protein HMCES	HMCES|C3orf37|DC12|SRAPD1	protein	taxon:9606	20240108	UniProt		
UniProtKB	Q96FZ2	HMCES	enables	GO:0160129	PMID:31235913	IDA		F	Abasic site processing protein HMCES	HMCES|C3orf37|DC12|SRAPD1	protein	taxon:9606	20240108	UniProt		
UniProtKB	Q96FZ2	HMCES	enables	GO:0160129	PMID:36608669	IDA		F	Abasic site processing protein HMCES	HMCES|C3orf37|DC12|SRAPD1	protein	taxon:9606	20240108	UniProt		
UniProtKB	Q96FZ2	HMCES	involved_in	GO:0006281	GO_REF:0000117	IEA	ARBA:ARBA00029008	P	Abasic site processing protein HMCES	HMCES|C3orf37|DC12|SRAPD1	protein	taxon:9606	20260727	UniProt		
UniProtKB	Q96FZ2	HMCES	involved_in	GO:0006974	GO_REF:0000002	IEA	InterPro:IPR003738	P	Abasic site processing protein HMCES	HMCES|C3orf37|DC12|SRAPD1	protein	taxon:9606	20260727	InterPro		
UniProtKB	Q96FZ2	HMCES	involved_in	GO:0006974	PMID:30554877	IDA		P	Abasic site processing protein HMCES	HMCES|C3orf37|DC12|SRAPD1	protein	taxon:9606	20190319	UniProt		
UniProtKB	Q96FZ2	HMCES	involved_in	GO:0006974	PMID:31235913	IDA		P	Abasic site processing protein HMCES	HMCES|C3orf37|DC12|SRAPD1	protein	taxon:9606	20200204	UniProt		
UniProtKB	Q96FZ2	HMCES	involved_in	GO:0006974	PMID:32492421	IDA		P	Abasic site processing protein HMCES	HMCES|C3orf37|DC12|SRAPD1	protein	taxon:9606	20231115	UniProt		
UniProtKB	Q96FZ2	HMCES	involved_in	GO:0006974	PMID:36608669	IDA		P	Abasic site processing protein HMCES	HMCES|C3orf37|DC12|SRAPD1	protein	taxon:9606	20231116	UniProt		
UniProtKB	Q96FZ2	HMCES	involved_in	GO:0006974	PMID:37519246	IDA		P	Abasic site processing protein HMCES	HMCES|C3orf37|DC12|SRAPD1	protein	taxon:9606	20231116	UniProt		
UniProtKB	Q96FZ2	HMCES	involved_in	GO:0006974	PMID:37950866	IDA		P	Abasic site processing protein HMCES	HMCES|C3orf37|DC12|SRAPD1	protein	taxon:9606	20231116	UniProt		
UniProtKB	Q96FZ2	HMCES	involved_in	GO:0016446	GO_REF:0000033	IBA	MGI:MGI:1914053|PANTHER:PTN002670640|UniProtKB:Q96FZ2	P	Abasic site processing protein HMCES	HMCES|C3orf37|DC12|SRAPD1	protein	taxon:9606	20250415	GO_Central		
UniProtKB	Q96FZ2	HMCES	involved_in	GO:0016446	GO_REF:0000107	IEA	UniProtKB:Q8R1M0|ensembl:ENSMUSP00000032141	P	Abasic site processing protein HMCES	HMCES|C3orf37|DC12|SRAPD1	protein	taxon:9606	20260724	Ensembl		
UniProtKB	Q96FZ2	HMCES	involved_in	GO:0016446	GO_REF:0000117	IEA	ARBA:ARBA00088466	P	Abasic site processing protein HMCES	HMCES|C3orf37|DC12|SRAPD1	protein	taxon:9606	20260727	UniProt		
UniProtKB	Q96FZ2	HMCES	involved_in	GO:0016446	PMID:35450882	IDA		P	Abasic site processing protein HMCES	HMCES|C3orf37|DC12|SRAPD1	protein	taxon:9606	20231115	UniProt		
UniProtKB	Q96FZ2	HMCES	involved_in	GO:0036297	GO_REF:0000033	IBA	PANTHER:PTN000340766|UniProtKB:Q6IND6|UniProtKB:Q96FZ2	P	Abasic site processing protein HMCES	HMCES|C3orf37|DC12|SRAPD1	protein	taxon:9606	20250903	GO_Central		
UniProtKB	Q96FZ2	HMCES	involved_in	GO:0036297	PMID:33321094	IDA		P	Abasic site processing protein HMCES	HMCES|C3orf37|DC12|SRAPD1	protein	taxon:9606	20231115	UniProt		
UniProtKB	Q96FZ2	HMCES	involved_in	GO:0036297	PMID:36608669	IDA		P	Abasic site processing protein HMCES	HMCES|C3orf37|DC12|SRAPD1	protein	taxon:9606	20231116	UniProt		
UniProtKB	Q96FZ2	HMCES	involved_in	GO:0036297	PMID:37519246	IDA		P	Abasic site processing protein HMCES	HMCES|C3orf37|DC12|SRAPD1	protein	taxon:9606	20231116	UniProt		
UniProtKB	Q96FZ2	HMCES	involved_in	GO:0036297	PMID:37950866	IDA		P	Abasic site processing protein HMCES	HMCES|C3orf37|DC12|SRAPD1	protein	taxon:9606	20231116	UniProt		
UniProtKB	Q96FZ2	HMCES	involved_in	GO:0045830	GO_REF:0000024	ISS	UniProtKB:Q8R1M0	P	Abasic site processing protein HMCES	HMCES|C3orf37|DC12|SRAPD1	protein	taxon:9606	20200204	UniProt		
UniProtKB	Q96FZ2	HMCES	involved_in	GO:0045830	GO_REF:0000107	IEA	UniProtKB:Q8R1M0|ensembl:ENSMUSP00000032141	P	Abasic site processing protein HMCES	HMCES|C3orf37|DC12|SRAPD1	protein	taxon:9606	20260724	Ensembl		
UniProtKB	Q96FZ2	HMCES	involved_in	GO:0097681	GO_REF:0000033	IBA	MGI:MGI:1914053|PANTHER:PTN000340766	P	Abasic site processing protein HMCES	HMCES|C3orf37|DC12|SRAPD1	protein	taxon:9606	20250415	GO_Central		
UniProtKB	Q96FZ2	HMCES	involved_in	GO:0097681	GO_REF:0000107	IEA	UniProtKB:Q8R1M0|ensembl:ENSMUSP00000032141	P	Abasic site processing protein HMCES	HMCES|C3orf37|DC12|SRAPD1	protein	taxon:9606	20260724	Ensembl		
UniProtKB	Q96FZ2	HMCES	involved_in	GO:0106300	GO_REF:0000002	IEA	InterPro:IPR003738	P	Abasic site processing protein HMCES	HMCES|C3orf37|DC12|SRAPD1	protein	taxon:9606	20260727	InterPro		
UniProtKB	Q96FZ2	HMCES	involved_in	GO:0106300	GO_REF:0000033	IBA	PANTHER:PTN000340766|UniProtKB:Q96FZ2	P	Abasic site processing protein HMCES	HMCES|C3orf37|DC12|SRAPD1	protein	taxon:9606	20250415	GO_Central		
UniProtKB	Q96FZ2	HMCES	involved_in	GO:0106300	PMID:37519246	IDA		P	Abasic site processing protein HMCES	HMCES|C3orf37|DC12|SRAPD1	protein	taxon:9606	20231116	UniProt		
UniProtKB	Q96FZ2	HMCES	involved_in	GO:0106300	PMID:37950866	IDA		P	Abasic site processing protein HMCES	HMCES|C3orf37|DC12|SRAPD1	protein	taxon:9606	20231116	UniProt		
UniProtKB	Q96FZ2	HMCES	is_active_in	GO:0005657	GO_REF:0000033	IBA	PANTHER:PTN000340766|UniProtKB:Q96FZ2	C	Abasic site processing protein HMCES	HMCES|C3orf37|DC12|SRAPD1	protein	taxon:9606	20250415	GO_Central		
UniProtKB	Q96FZ2	HMCES	is_active_in	GO:0005657	PMID:30554877	IDA		C	Abasic site processing protein HMCES	HMCES|C3orf37|DC12|SRAPD1	protein	taxon:9606	20231115	UniProt		
UniProtKB	Q96FZ2	HMCES	is_active_in	GO:0005657	PMID:32492421	IDA		C	Abasic site processing protein HMCES	HMCES|C3orf37|DC12|SRAPD1	protein	taxon:9606	20231115	UniProt		
UniProtKB	Q96FZ2	HMCES	located_in	GO:0005694	GO_REF:0000044	IEA	UniProtKB-SubCell:SL-0468	C	Abasic site processing protein HMCES	HMCES|C3orf37|DC12|SRAPD1	protein	taxon:9606	20260727	UniProt		
UniProtKB	Q96FZ2	HMCES	located_in	GO:0005694	PMID:30554877	EXP		C	Abasic site processing protein HMCES	HMCES|C3orf37|DC12|SRAPD1	protein	taxon:9606	20250130	UniProt		
UniProtKB	Q96FZ5	CMTM7	enables	GO:0005515	PMID:32296183	IPI	UniProtKB:A0A0S2Z4U3	F	CKLF-like MARVEL transmembrane domain-containing protein 7	CMTM7|CKLFSF7	protein	taxon:9606	20260725	IntAct		
UniProtKB	Q96FZ5	CMTM7	enables	GO:0005515	PMID:32296183	IPI	UniProtKB:A0PJX4	F	CKLF-like MARVEL transmembrane domain-containing protein 7	CMTM7|CKLFSF7	protein	taxon:9606	20260725	IntAct		
UniProtKB	Q96FZ5	CMTM7	enables	GO:0005515	PMID:32296183	IPI	UniProtKB:A2A2Y4	F	CKLF-like MARVEL transmembrane domain-containing protein 7	CMTM7|CKLFSF7	protein	taxon:9606	20260725	IntAct		
UniProtKB	Q96FZ5	CMTM7	enables	GO:0005515	PMID:32296183	IPI	UniProtKB:J3KQ12	F	CKLF-like MARVEL transmembrane domain-containing protein 7	CMTM7|CKLFSF7	protein	taxon:9606	20260725	IntAct		
UniProtKB	Q96FZ5	CMTM7	enables	GO:0005515	PMID:32296183	IPI	UniProtKB:O00219-2	F	CKLF-like MARVEL transmembrane domain-containing protein 7	CMTM7|CKLFSF7	protein	taxon:9606	20260725	IntAct		
UniProtKB	Q96FZ5	CMTM7	enables	GO:0005515	PMID:32296183	IPI	UniProtKB:O15393-2	F	CKLF-like MARVEL transmembrane domain-containing protein 7	CMTM7|CKLFSF7	protein	taxon:9606	20260725	IntAct		
UniProtKB	Q96FZ5	CMTM7	enables	GO:0005515	PMID:32296183	IPI	UniProtKB:O15552	F	CKLF-like MARVEL transmembrane domain-containing protein 7	CMTM7|CKLFSF7	protein	taxon:9606	20260725	IntAct		
UniProtKB	Q96FZ5	CMTM7	enables	GO:0005515	PMID:32296183	IPI	UniProtKB:O75459	F	CKLF-like MARVEL transmembrane domain-containing protein 7	CMTM7|CKLFSF7	protein	taxon:9606	20260725	IntAct		
UniProtKB	Q96FZ5	CMTM7	enables	GO:0005515	PMID:32296183	IPI	UniProtKB:P04233-2	F	CKLF-like MARVEL transmembrane domain-containing protein 7	CMTM7|CKLFSF7	protein	taxon:9606	20260725	IntAct		
UniProtKB	Q96FZ5	CMTM7	enables	GO:0005515	PMID:32296183	IPI	UniProtKB:P11912	F	CKLF-like MARVEL transmembrane domain-containing protein 7	CMTM7|CKLFSF7	protein	taxon:9606	20260725	IntAct		
UniProtKB	Q96FZ5	CMTM7	enables	GO:0005515	PMID:32296183	IPI	UniProtKB:P15941-11	F	CKLF-like MARVEL transmembrane domain-containing protein 7	CMTM7|CKLFSF7	protein	taxon:9606	20260725	IntAct		
UniProtKB	Q96FZ5	CMTM7	enables	GO:0005515	PMID:32296183	IPI	UniProtKB:P31937	F	CKLF-like MARVEL transmembrane domain-containing protein 7	CMTM7|CKLFSF7	protein	taxon:9606	20260725	IntAct		
UniProtKB	Q96FZ5	CMTM7	enables	GO:0005515	PMID:32296183	IPI	UniProtKB:P57738	F	CKLF-like MARVEL transmembrane domain-containing protein 7	CMTM7|CKLFSF7	protein	taxon:9606	20260725	IntAct		
UniProtKB	Q96FZ5	CMTM7	enables	GO:0005515	PMID:32296183	IPI	UniProtKB:Q02223	F	CKLF-like MARVEL transmembrane domain-containing protein 7	CMTM7|CKLFSF7	protein	taxon:9606	20260725	IntAct		
UniProtKB	Q96FZ5	CMTM7	enables	GO:0005515	PMID:32296183	IPI	UniProtKB:Q13323	F	CKLF-like MARVEL transmembrane domain-containing protein 7	CMTM7|CKLFSF7	protein	taxon:9606	20260725	IntAct		
UniProtKB	Q96FZ5	CMTM7	enables	GO:0005515	PMID:32296183	IPI	UniProtKB:Q13520	F	CKLF-like MARVEL transmembrane domain-containing protein 7	CMTM7|CKLFSF7	protein	taxon:9606	20260725	IntAct		
UniProtKB	Q96FZ5	CMTM7	enables	GO:0005515	PMID:32296183	IPI	UniProtKB:Q15008	F	CKLF-like MARVEL transmembrane domain-containing protein 7	CMTM7|CKLFSF7	protein	taxon:9606	20260725	IntAct		
UniProtKB	Q96FZ5	CMTM7	enables	GO:0005515	PMID:32296183	IPI	UniProtKB:Q15109	F	CKLF-like MARVEL transmembrane domain-containing protein 7	CMTM7|CKLFSF7	protein	taxon:9606	20260725	IntAct		
UniProtKB	Q96FZ5	CMTM7	enables	GO:0005515	PMID:32296183	IPI	UniProtKB:Q15849	F	CKLF-like MARVEL transmembrane domain-containing protein 7	CMTM7|CKLFSF7	protein	taxon:9606	20260725	IntAct		
UniProtKB	Q96FZ5	CMTM7	enables	GO:0005515	PMID:32296183	IPI	UniProtKB:Q16623	F	CKLF-like MARVEL transmembrane domain-containing protein 7	CMTM7|CKLFSF7	protein	taxon:9606	20260725	IntAct		
UniProtKB	Q96FZ5	CMTM7	enables	GO:0005515	PMID:32296183	IPI	UniProtKB:Q3SXY8	F	CKLF-like MARVEL transmembrane domain-containing protein 7	CMTM7|CKLFSF7	protein	taxon:9606	20260725	IntAct		
UniProtKB	Q96FZ5	CMTM7	enables	GO:0005515	PMID:32296183	IPI	UniProtKB:Q5JX71	F	CKLF-like MARVEL transmembrane domain-containing protein 7	CMTM7|CKLFSF7	protein	taxon:9606	20260725	IntAct		
UniProtKB	Q96FZ5	CMTM7	enables	GO:0005515	PMID:32296183	IPI	UniProtKB:Q5T700	F	CKLF-like MARVEL transmembrane domain-containing protein 7	CMTM7|CKLFSF7	protein	taxon:9606	20260725	IntAct		
UniProtKB	Q96FZ5	CMTM7	enables	GO:0005515	PMID:32296183	IPI	UniProtKB:Q5T7V8	F	CKLF-like MARVEL transmembrane domain-containing protein 7	CMTM7|CKLFSF7	protein	taxon:9606	20260725	IntAct		
UniProtKB	Q96FZ5	CMTM7	enables	GO:0005515	PMID:32296183	IPI	UniProtKB:Q7Z5P4	F	CKLF-like MARVEL transmembrane domain-containing protein 7	CMTM7|CKLFSF7	protein	taxon:9606	20260725	IntAct		
UniProtKB	Q96FZ5	CMTM7	enables	GO:0005515	PMID:32296183	IPI	UniProtKB:Q86VR2	F	CKLF-like MARVEL transmembrane domain-containing protein 7	CMTM7|CKLFSF7	protein	taxon:9606	20260725	IntAct		
UniProtKB	Q96FZ5	CMTM7	enables	GO:0005515	PMID:32296183	IPI	UniProtKB:Q8IWU4	F	CKLF-like MARVEL transmembrane domain-containing protein 7	CMTM7|CKLFSF7	protein	taxon:9606	20260725	IntAct		
UniProtKB	Q96FZ5	CMTM7	enables	GO:0005515	PMID:32296183	IPI	UniProtKB:Q8IYJ0	F	CKLF-like MARVEL transmembrane domain-containing protein 7	CMTM7|CKLFSF7	protein	taxon:9606	20260725	IntAct		
UniProtKB	Q96FZ5	CMTM7	enables	GO:0005515	PMID:32296183	IPI	UniProtKB:Q8N6K0	F	CKLF-like MARVEL transmembrane domain-containing protein 7	CMTM7|CKLFSF7	protein	taxon:9606	20260725	IntAct		
UniProtKB	Q96FZ5	CMTM7	enables	GO:0005515	PMID:32296183	IPI	UniProtKB:Q8TAF8	F	CKLF-like MARVEL transmembrane domain-containing protein 7	CMTM7|CKLFSF7	protein	taxon:9606	20260725	IntAct		
UniProtKB	Q96FZ5	CMTM7	enables	GO:0005515	PMID:32296183	IPI	UniProtKB:Q8TBP5	F	CKLF-like MARVEL transmembrane domain-containing protein 7	CMTM7|CKLFSF7	protein	taxon:9606	20260725	IntAct		
UniProtKB	Q96FZ5	CMTM7	enables	GO:0005515	PMID:32296183	IPI	UniProtKB:Q8WUU8	F	CKLF-like MARVEL transmembrane domain-containing protein 7	CMTM7|CKLFSF7	protein	taxon:9606	20260725	IntAct		
UniProtKB	Q96FZ5	CMTM7	enables	GO:0005515	PMID:32296183	IPI	UniProtKB:Q8WWF3	F	CKLF-like MARVEL transmembrane domain-containing protein 7	CMTM7|CKLFSF7	protein	taxon:9606	20260725	IntAct		
UniProtKB	Q96FZ5	CMTM7	enables	GO:0005515	PMID:32296183	IPI	UniProtKB:Q8WY91	F	CKLF-like MARVEL transmembrane domain-containing protein 7	CMTM7|CKLFSF7	protein	taxon:9606	20260725	IntAct		
UniProtKB	Q96FZ5	CMTM7	enables	GO:0005515	PMID:32296183	IPI	UniProtKB:Q96BA8	F	CKLF-like MARVEL transmembrane domain-containing protein 7	CMTM7|CKLFSF7	protein	taxon:9606	20260725	IntAct		
UniProtKB	Q96FZ5	CMTM7	enables	GO:0005515	PMID:32296183	IPI	UniProtKB:Q96IZ2	F	CKLF-like MARVEL transmembrane domain-containing protein 7	CMTM7|CKLFSF7	protein	taxon:9606	20260725	IntAct		
UniProtKB	Q96FZ5	CMTM7	enables	GO:0005515	PMID:32296183	IPI	UniProtKB:Q96JQ5	F	CKLF-like MARVEL transmembrane domain-containing protein 7	CMTM7|CKLFSF7	protein	taxon:9606	20260725	IntAct		
UniProtKB	Q96FZ5	CMTM7	enables	GO:0005515	PMID:32296183	IPI	UniProtKB:Q96KC8	F	CKLF-like MARVEL transmembrane domain-containing protein 7	CMTM7|CKLFSF7	protein	taxon:9606	20260725	IntAct		
UniProtKB	Q96FZ5	CMTM7	enables	GO:0005515	PMID:32296183	IPI	UniProtKB:Q9BQT9	F	CKLF-like MARVEL transmembrane domain-containing protein 7	CMTM7|CKLFSF7	protein	taxon:9606	20260725	IntAct		
UniProtKB	Q96FZ5	CMTM7	enables	GO:0005515	PMID:32296183	IPI	UniProtKB:Q9BVX2	F	CKLF-like MARVEL transmembrane domain-containing protein 7	CMTM7|CKLFSF7	protein	taxon:9606	20260725	IntAct		
UniProtKB	Q96FZ5	CMTM7	enables	GO:0005515	PMID:32296183	IPI	UniProtKB:Q9GZR5	F	CKLF-like MARVEL transmembrane domain-containing protein 7	CMTM7|CKLFSF7	protein	taxon:9606	20260725	IntAct		
UniProtKB	Q96FZ5	CMTM7	enables	GO:0005515	PMID:32296183	IPI	UniProtKB:Q9P2W7	F	CKLF-like MARVEL transmembrane domain-containing protein 7	CMTM7|CKLFSF7	protein	taxon:9606	20260725	IntAct		
UniProtKB	Q96FZ5	CMTM7	enables	GO:0005515	PMID:32296183	IPI	UniProtKB:Q9UJ14	F	CKLF-like MARVEL transmembrane domain-containing protein 7	CMTM7|CKLFSF7	protein	taxon:9606	20260725	IntAct		
UniProtKB	Q96FZ5	CMTM7	enables	GO:0005515	PMID:32296183	IPI	UniProtKB:Q9Y320	F	CKLF-like MARVEL transmembrane domain-containing protein 7	CMTM7|CKLFSF7	protein	taxon:9606	20260725	IntAct		
UniProtKB	Q96FZ5	CMTM7	enables	GO:0005515	PMID:32296183	IPI	UniProtKB:Q9Y4D2	F	CKLF-like MARVEL transmembrane domain-containing protein 7	CMTM7|CKLFSF7	protein	taxon:9606	20260725	IntAct		
UniProtKB	Q96FZ5	CMTM7	is_active_in	GO:0005886	GO_REF:0000033	IBA	MGI:MGI:892970|PANTHER:PTN001103553|RGD:621478|UniProtKB:P21145|UniProtKB:Q04941|UniProtKB:Q13021|UniProtKB:Q9NX76|UniProtKB:Q9Y342|ZFIN:ZDB-GENE-050419-195	C	CKLF-like MARVEL transmembrane domain-containing protein 7	CMTM7|CKLFSF7	protein	taxon:9606	20260529	GO_Central		
UniProtKB	Q96FZ5	CMTM7	located_in	GO:0016020	GO_REF:0000002	IEA	InterPro:IPR008253	C	CKLF-like MARVEL transmembrane domain-containing protein 7	CMTM7|CKLFSF7	protein	taxon:9606	20260727	InterPro		
UniProtKB	Q96FZ5	CMTM7	located_in	GO:0016020	GO_REF:0000044	IEA	UniProtKB-SubCell:SL-0162	C	CKLF-like MARVEL transmembrane domain-containing protein 7	CMTM7|CKLFSF7	protein	taxon:9606	20260727	UniProt		
UniProtKB	Q96FZ5	CMTM7	located_in	GO:0016020	PMID:19946888	HDA		C	CKLF-like MARVEL transmembrane domain-containing protein 7	CMTM7|CKLFSF7	protein	taxon:9606	20140627	UniProt		
UniProtKB	Q96FZ7	CHMP6	NOT|involved_in	GO:1903541	PMID:22660413	IMP		P	Charged multivesicular body protein 6	CHMP6|VPS20	protein	taxon:9606	20141024	UniProt		
UniProtKB	Q96FZ7	CHMP6	enables	GO:0005515	PMID:14505570	IPI	UniProtKB:Q9BRG1	F	Charged multivesicular body protein 6	CHMP6|VPS20	protein	taxon:9606	20140522	UniProt		
UniProtKB	Q96FZ7	CHMP6	enables	GO:0005515	PMID:14505570	IPI	UniProtKB:Q9H444	F	Charged multivesicular body protein 6	CHMP6|VPS20	protein	taxon:9606	20140522	UniProt		
UniProtKB	Q96FZ7	CHMP6	enables	GO:0005515	PMID:14519844	IPI	UniProtKB:Q86VN1	F	Charged multivesicular body protein 6	CHMP6|VPS20	protein	taxon:9606	20140523	UniProt		
UniProtKB	Q96FZ7	CHMP6	enables	GO:0005515	PMID:14519844	IPI	UniProtKB:Q96CF2	F	Charged multivesicular body protein 6	CHMP6|VPS20	protein	taxon:9606	20140523	UniProt		
UniProtKB	Q96FZ7	CHMP6	enables	GO:0005515	PMID:14519844	IPI	UniProtKB:Q96H20	F	Charged multivesicular body protein 6	CHMP6|VPS20	protein	taxon:9606	20140523	UniProt		
UniProtKB	Q96FZ7	CHMP6	enables	GO:0005515	PMID:14519844	IPI	UniProtKB:Q9BRG1	F	Charged multivesicular body protein 6	CHMP6|VPS20	protein	taxon:9606	20140523	UniProt		
UniProtKB	Q96FZ7	CHMP6	enables	GO:0005515	PMID:14519844	IPI	UniProtKB:Q9BY43	F	Charged multivesicular body protein 6	CHMP6|VPS20	protein	taxon:9606	20140523	UniProt		
UniProtKB	Q96FZ7	CHMP6	enables	GO:0005515	PMID:14519844	IPI	UniProtKB:Q9H444	F	Charged multivesicular body protein 6	CHMP6|VPS20	protein	taxon:9606	20140523	UniProt		
UniProtKB	Q96FZ7	CHMP6	enables	GO:0005515	PMID:16730941	IPI	UniProtKB:Q9BRG1	F	Charged multivesicular body protein 6	CHMP6|VPS20	protein	taxon:9606	20260725	IntAct		
UniProtKB	Q96FZ7	CHMP6	enables	GO:0005515	PMID:16856878	IPI	UniProtKB:Q9BRG1	F	Charged multivesicular body protein 6	CHMP6|VPS20	protein	taxon:9606	20260725	IntAct		
UniProtKB	Q96FZ7	CHMP6	enables	GO:0005515	PMID:16973552	IPI	UniProtKB:Q9BRG1	F	Charged multivesicular body protein 6	CHMP6|VPS20	protein	taxon:9606	20150225	UniProt		
UniProtKB	Q96FZ7	CHMP6	enables	GO:0005515	PMID:18606141	IPI	UniProtKB:Q9UN37	F	Charged multivesicular body protein 6	CHMP6|VPS20	protein	taxon:9606	20081016	UniProt		
UniProtKB	Q96FZ7	CHMP6	enables	GO:0005515	PMID:21543490	IPI	UniProtKB:Q9UN37	F	Charged multivesicular body protein 6	CHMP6|VPS20	protein	taxon:9606	20130605	UniProt		
UniProtKB	Q96FZ7	CHMP6	enables	GO:0005515	PMID:32296183	IPI	UniProtKB:Q9BRG1	F	Charged multivesicular body protein 6	CHMP6|VPS20	protein	taxon:9606	20260725	IntAct		
UniProtKB	Q96FZ7	CHMP6	enables	GO:0005515	PMID:32814053	IPI	UniProtKB:O14656-2	F	Charged multivesicular body protein 6	CHMP6|VPS20	protein	taxon:9606	20260725	IntAct		
UniProtKB	Q96FZ7	CHMP6	enables	GO:0005515	PMID:32814053	IPI	UniProtKB:P50570-2	F	Charged multivesicular body protein 6	CHMP6|VPS20	protein	taxon:9606	20260725	IntAct		
UniProtKB	Q96FZ7	CHMP6	enables	GO:0005515	PMID:32814053	IPI	UniProtKB:Q16637	F	Charged multivesicular body protein 6	CHMP6|VPS20	protein	taxon:9606	20260725	IntAct		
UniProtKB	Q96FZ7	CHMP6	enables	GO:0005515	PMID:33961781	IPI	UniProtKB:Q9BRG1	F	Charged multivesicular body protein 6	CHMP6|VPS20	protein	taxon:9606	20260725	IntAct		
UniProtKB	Q96FZ7	CHMP6	enables	GO:0044877	PMID:16973552	IDA		F	Charged multivesicular body protein 6	CHMP6|VPS20	protein	taxon:9606	20170522	UniProt		
UniProtKB	Q96FZ7	CHMP6	involved_in	GO:0001778	GO_REF:0000117	IEA	ARBA:ARBA00033547	P	Charged multivesicular body protein 6	CHMP6|VPS20	protein	taxon:9606	20260727	UniProt		
UniProtKB	Q96FZ7	CHMP6	involved_in	GO:0001778	PMID:24482116	IDA		P	Charged multivesicular body protein 6	CHMP6|VPS20	protein	taxon:9606	20251105	ComplexPortal		
UniProtKB	Q96FZ7	CHMP6	involved_in	GO:0006900	GO_REF:0000033	IBA	AGI_LocusCode:AT4G29160|AGI_LocusCode:AT5G09260|PANTHER:PTN000509386|SGD:S000004015|SGD:S000004682|UniProtKB:Q9BY43	P	Charged multivesicular body protein 6	CHMP6|VPS20	protein	taxon:9606	20200220	GO_Central		
UniProtKB	Q96FZ7	CHMP6	involved_in	GO:0006914	PMID:17984323	IMP		P	Charged multivesicular body protein 6	CHMP6|VPS20	protein	taxon:9606	20251105	ComplexPortal		
UniProtKB	Q96FZ7	CHMP6	involved_in	GO:0006997	PMID:20616062	IMP		P	Charged multivesicular body protein 6	CHMP6|VPS20	protein	taxon:9606	20141209	UniProt		
UniProtKB	Q96FZ7	CHMP6	involved_in	GO:0006997	PMID:20616062	IMP		P	Charged multivesicular body protein 6	CHMP6|VPS20	protein	taxon:9606	20251105	ComplexPortal		
UniProtKB	Q96FZ7	CHMP6	involved_in	GO:0007034	GO_REF:0000002	IEA	InterPro:IPR005024	P	Charged multivesicular body protein 6	CHMP6|VPS20	protein	taxon:9606	20260727	InterPro		
UniProtKB	Q96FZ7	CHMP6	involved_in	GO:0007080	GO_REF:0000117	IEA	ARBA:ARBA00033550	P	Charged multivesicular body protein 6	CHMP6|VPS20	protein	taxon:9606	20260727	UniProt		
UniProtKB	Q96FZ7	CHMP6	involved_in	GO:0007080	PMID:20616062	IMP		P	Charged multivesicular body protein 6	CHMP6|VPS20	protein	taxon:9606	20141209	UniProt		
UniProtKB	Q96FZ7	CHMP6	involved_in	GO:0007080	PMID:20616062	IMP		P	Charged multivesicular body protein 6	CHMP6|VPS20	protein	taxon:9606	20251105	ComplexPortal		
UniProtKB	Q96FZ7	CHMP6	involved_in	GO:0007175	PMID:16973552	IMP		P	Charged multivesicular body protein 6	CHMP6|VPS20	protein	taxon:9606	20170522	UniProt		
UniProtKB	Q96FZ7	CHMP6	involved_in	GO:0016236	PMID:20588296	TAS		P	Charged multivesicular body protein 6	CHMP6|VPS20	protein	taxon:9606	20161221	ParkinsonsUK-UCL		
UniProtKB	Q96FZ7	CHMP6	involved_in	GO:0031468	GO_REF:0000033	IBA	JaponicusDB:SJAG_01242|JaponicusDB:SJAG_05207|PANTHER:PTN000509386|PomBase:SPBC1604.18c|UniProtKB:Q8WUX9|UniProtKB:Q96CF2|UniProtKB:Q96FZ7|UniProtKB:Q9BY43|UniProtKB:Q9H444|UniProtKB:Q9NZZ3	P	Charged multivesicular body protein 6	CHMP6|VPS20	protein	taxon:9606	20250903	GO_Central		
UniProtKB	Q96FZ7	CHMP6	involved_in	GO:0031468	GO_REF:0000117	IEA	ARBA:ARBA00033562	P	Charged multivesicular body protein 6	CHMP6|VPS20	protein	taxon:9606	20260727	UniProt		
UniProtKB	Q96FZ7	CHMP6	involved_in	GO:0031468	PMID:26040713	IMP		P	Charged multivesicular body protein 6	CHMP6|VPS20	protein	taxon:9606	20251105	ComplexPortal		
UniProtKB	Q96FZ7	CHMP6	involved_in	GO:0032511	GO_REF:0000033	IBA	PANTHER:PTN000509386|PomBase:SPAC1142.07c|PomBase:SPBC215.14c|SGD:S000002894	P	Charged multivesicular body protein 6	CHMP6|VPS20	protein	taxon:9606	20200220	GO_Central		
UniProtKB	Q96FZ7	CHMP6	involved_in	GO:0036258	PMID:16505166	NAS		P	Charged multivesicular body protein 6	CHMP6|VPS20	protein	taxon:9606	20251105	ComplexPortal		
UniProtKB	Q96FZ7	CHMP6	involved_in	GO:0036258	PMID:20588296	TAS		P	Charged multivesicular body protein 6	CHMP6|VPS20	protein	taxon:9606	20160118	ParkinsonsUK-UCL		
UniProtKB	Q96FZ7	CHMP6	involved_in	GO:0039702	GO_REF:0000117	IEA	ARBA:ARBA00028526	P	Charged multivesicular body protein 6	CHMP6|VPS20	protein	taxon:9606	20260727	UniProt		
UniProtKB	Q96FZ7	CHMP6	involved_in	GO:0039702	PMID:24878737	IDA		P	Charged multivesicular body protein 6	CHMP6|VPS20	protein	taxon:9606	20251105	ComplexPortal		
UniProtKB	Q96FZ7	CHMP6	involved_in	GO:0039702	PMID:24878737	IDA		P	Charged multivesicular body protein 6	CHMP6|VPS20	protein	taxon:9606|taxon:11676	20150106	UniProt		
UniProtKB	Q96FZ7	CHMP6	involved_in	GO:0042176	PMID:18606141	IMP		P	Charged multivesicular body protein 6	CHMP6|VPS20	protein	taxon:9606	20180904	UniProt	has_input(UniProtKB:Q9NP59)	
UniProtKB	Q96FZ7	CHMP6	involved_in	GO:0043162	GO_REF:0000117	IEA	ARBA:ARBA00033490	P	Charged multivesicular body protein 6	CHMP6|VPS20	protein	taxon:9606	20260727	UniProt		
UniProtKB	Q96FZ7	CHMP6	involved_in	GO:0043162	PMID:17984323	IDA		P	Charged multivesicular body protein 6	CHMP6|VPS20	protein	taxon:9606	20251105	ComplexPortal		
UniProtKB	Q96FZ7	CHMP6	involved_in	GO:0046761	GO_REF:0000117	IEA	ARBA:ARBA00033532	P	Charged multivesicular body protein 6	CHMP6|VPS20	protein	taxon:9606	20260727	UniProt		
UniProtKB	Q96FZ7	CHMP6	involved_in	GO:0046761	PMID:24878737	IDA		P	Charged multivesicular body protein 6	CHMP6|VPS20	protein	taxon:9606	20251105	ComplexPortal		
UniProtKB	Q96FZ7	CHMP6	involved_in	GO:0051469	PMID:16505166	NAS		P	Charged multivesicular body protein 6	CHMP6|VPS20	protein	taxon:9606	20251105	ComplexPortal		
UniProtKB	Q96FZ7	CHMP6	involved_in	GO:0061763	PMID:16505166	NAS		P	Charged multivesicular body protein 6	CHMP6|VPS20	protein	taxon:9606	20251105	ComplexPortal		
UniProtKB	Q96FZ7	CHMP6	involved_in	GO:0061952	GO_REF:0000117	IEA	ARBA:ARBA00029210	P	Charged multivesicular body protein 6	CHMP6|VPS20	protein	taxon:9606	20260727	UniProt		
UniProtKB	Q96FZ7	CHMP6	involved_in	GO:0061952	PMID:20616062	IMP		P	Charged multivesicular body protein 6	CHMP6|VPS20	protein	taxon:9606	20180814	UniProt		
UniProtKB	Q96FZ7	CHMP6	involved_in	GO:0061952	PMID:20616062	IMP		P	Charged multivesicular body protein 6	CHMP6|VPS20	protein	taxon:9606	20251105	ComplexPortal		
UniProtKB	Q96FZ7	CHMP6	involved_in	GO:0071985	GO_REF:0000117	IEA	ARBA:ARBA00033501	P	Charged multivesicular body protein 6	CHMP6|VPS20	protein	taxon:9606	20260727	UniProt		
UniProtKB	Q96FZ7	CHMP6	involved_in	GO:0071985	PMID:16554368	IDA		P	Charged multivesicular body protein 6	CHMP6|VPS20	protein	taxon:9606	20251105	ComplexPortal		
UniProtKB	Q96FZ7	CHMP6	involved_in	GO:0090148	PMID:19234443	NAS		P	Charged multivesicular body protein 6	CHMP6|VPS20	protein	taxon:9606	20251105	ComplexPortal		
UniProtKB	Q96FZ7	CHMP6	involved_in	GO:0097352	GO_REF:0000117	IEA	ARBA:ARBA00033540	P	Charged multivesicular body protein 6	CHMP6|VPS20	protein	taxon:9606	20260727	UniProt		
UniProtKB	Q96FZ7	CHMP6	involved_in	GO:0097352	PMID:17984323	IMP		P	Charged multivesicular body protein 6	CHMP6|VPS20	protein	taxon:9606	20251105	ComplexPortal		
UniProtKB	Q96FZ7	CHMP6	involved_in	GO:1901673	GO_REF:0000117	IEA	ARBA:ARBA00033492	P	Charged multivesicular body protein 6	CHMP6|VPS20	protein	taxon:9606	20260727	UniProt		
UniProtKB	Q96FZ7	CHMP6	involved_in	GO:1901673	PMID:20616062	IMP		P	Charged multivesicular body protein 6	CHMP6|VPS20	protein	taxon:9606	20251105	ComplexPortal		
UniProtKB	Q96FZ7	CHMP6	involved_in	GO:1902774	GO_REF:0000117	IEA	ARBA:ARBA00033593	P	Charged multivesicular body protein 6	CHMP6|VPS20	protein	taxon:9606	20260727	UniProt		
UniProtKB	Q96FZ7	CHMP6	involved_in	GO:1902774	PMID:17984323	IMP		P	Charged multivesicular body protein 6	CHMP6|VPS20	protein	taxon:9606	20251105	ComplexPortal		
UniProtKB	Q96FZ7	CHMP6	involved_in	GO:1904902	PMID:20588296	NAS		P	Charged multivesicular body protein 6	CHMP6|VPS20	protein	taxon:9606	20160118	ParkinsonsUK-UCL		
UniProtKB	Q96FZ7	CHMP6	is_active_in	GO:0005635	GO_REF:0000033	IBA	JaponicusDB:SJAG_01242|JaponicusDB:SJAG_05207|PANTHER:PTN000509386|PomBase:SPAC1142.07c|PomBase:SPBC1604.18c|SGD:S000003585|SGD:S000004015|UniProtKB:Q8WUX9|UniProtKB:Q96CF2|UniProtKB:Q96FZ7|UniProtKB:Q9BY43|UniProtKB:Q9H444|UniProtKB:Q9NZZ3	C	Charged multivesicular body protein 6	CHMP6|VPS20	protein	taxon:9606	20260529	GO_Central		
UniProtKB	Q96FZ7	CHMP6	is_active_in	GO:0005771	GO_REF:0000033	IBA	AGI_LocusCode:AT3G10640|FB:FBgn0086656|PANTHER:PTN000509386|UniProtKB:Q8WUX9|UniProtKB:Q96CF2|UniProtKB:Q96FZ7|UniProtKB:Q9BY43|UniProtKB:Q9H444|UniProtKB:Q9NZZ3	C	Charged multivesicular body protein 6	CHMP6|VPS20	protein	taxon:9606	20211217	GO_Central		
UniProtKB	Q96FZ7	CHMP6	located_in	GO:0000421	PMID:17984323	IDA		C	Charged multivesicular body protein 6	CHMP6|VPS20	protein	taxon:9606	20251105	ComplexPortal		
UniProtKB	Q96FZ7	CHMP6	located_in	GO:0000776	GO_REF:0000117	IEA	ARBA:ARBA00027576	C	Charged multivesicular body protein 6	CHMP6|VPS20	protein	taxon:9606	20260727	UniProt		
UniProtKB	Q96FZ7	CHMP6	located_in	GO:0000776	PMID:26040712	IDA		C	Charged multivesicular body protein 6	CHMP6|VPS20	protein	taxon:9606	20251105	ComplexPortal		
UniProtKB	Q96FZ7	CHMP6	located_in	GO:0005765	GO_REF:0000117	IEA	ARBA:ARBA00028563	C	Charged multivesicular body protein 6	CHMP6|VPS20	protein	taxon:9606	20260727	UniProt		
UniProtKB	Q96FZ7	CHMP6	located_in	GO:0005765	PMID:17984323	IDA		C	Charged multivesicular body protein 6	CHMP6|VPS20	protein	taxon:9606	20251105	ComplexPortal		
UniProtKB	Q96FZ7	CHMP6	located_in	GO:0005828	GO_REF:0000117	IEA	ARBA:ARBA00033604	C	Charged multivesicular body protein 6	CHMP6|VPS20	protein	taxon:9606	20260727	UniProt		
UniProtKB	Q96FZ7	CHMP6	located_in	GO:0005828	PMID:26040712	IDA		C	Charged multivesicular body protein 6	CHMP6|VPS20	protein	taxon:9606	20251105	ComplexPortal		
UniProtKB	Q96FZ7	CHMP6	located_in	GO:0005829	Reactome:R-HSA-3159232	TAS		C	Charged multivesicular body protein 6	CHMP6|VPS20	protein	taxon:9606	20130729	Reactome		
UniProtKB	Q96FZ7	CHMP6	located_in	GO:0005829	Reactome:R-HSA-917693	TAS		C	Charged multivesicular body protein 6	CHMP6|VPS20	protein	taxon:9606	20130729	Reactome		
UniProtKB	Q96FZ7	CHMP6	located_in	GO:0005829	Reactome:R-HSA-917700	TAS		C	Charged multivesicular body protein 6	CHMP6|VPS20	protein	taxon:9606	20130729	Reactome		
UniProtKB	Q96FZ7	CHMP6	located_in	GO:0005829	Reactome:R-HSA-9668389	TAS		C	Charged multivesicular body protein 6	CHMP6|VPS20	protein	taxon:9606	20130729	Reactome		
UniProtKB	Q96FZ7	CHMP6	located_in	GO:0005829	Reactome:R-HSA-9668395	TAS		C	Charged multivesicular body protein 6	CHMP6|VPS20	protein	taxon:9606	20130729	Reactome		
UniProtKB	Q96FZ7	CHMP6	located_in	GO:0005829	Reactome:R-HSA-9668398	TAS		C	Charged multivesicular body protein 6	CHMP6|VPS20	protein	taxon:9606	20130729	Reactome		
UniProtKB	Q96FZ7	CHMP6	located_in	GO:0005829	Reactome:R-HSA-9668405	TAS		C	Charged multivesicular body protein 6	CHMP6|VPS20	protein	taxon:9606	20130729	Reactome		
UniProtKB	Q96FZ7	CHMP6	located_in	GO:0005829	Reactome:R-HSA-9668415	TAS		C	Charged multivesicular body protein 6	CHMP6|VPS20	protein	taxon:9606	20130729	Reactome		
UniProtKB	Q96FZ7	CHMP6	located_in	GO:0005829	Reactome:R-HSA-9668419	TAS		C	Charged multivesicular body protein 6	CHMP6|VPS20	protein	taxon:9606	20130729	Reactome		
UniProtKB	Q96FZ7	CHMP6	located_in	GO:0005886	PMID:24878737	IDA		C	Charged multivesicular body protein 6	CHMP6|VPS20	protein	taxon:9606	20251105	ComplexPortal		
UniProtKB	Q96FZ7	CHMP6	located_in	GO:0010008	GO_REF:0000044	IEA	UniProtKB-SubCell:SL-0100	C	Charged multivesicular body protein 6	CHMP6|VPS20	protein	taxon:9606	20260727	UniProt		
UniProtKB	Q96FZ7	CHMP6	located_in	GO:0010008	PMID:16973552	IDA		C	Charged multivesicular body protein 6	CHMP6|VPS20	protein	taxon:9606	20150225	UniProt		
UniProtKB	Q96FZ7	CHMP6	located_in	GO:0012505	GO_REF:0000044	IEA	UniProtKB-SubCell:SL-0147	C	Charged multivesicular body protein 6	CHMP6|VPS20	protein	taxon:9606	20260727	UniProt		
UniProtKB	Q96FZ7	CHMP6	located_in	GO:0016020	GO_REF:0000044	IEA	UniProtKB-SubCell:SL-0162	C	Charged multivesicular body protein 6	CHMP6|VPS20	protein	taxon:9606	20260727	UniProt		
UniProtKB	Q96FZ7	CHMP6	located_in	GO:0016020	PMID:19946888	HDA		C	Charged multivesicular body protein 6	CHMP6|VPS20	protein	taxon:9606	20140627	UniProt		
UniProtKB	Q96FZ7	CHMP6	located_in	GO:0030496	GO_REF:0000117	IEA	ARBA:ARBA00033509	C	Charged multivesicular body protein 6	CHMP6|VPS20	protein	taxon:9606	20260727	UniProt		
UniProtKB	Q96FZ7	CHMP6	located_in	GO:0030496	PMID:26040712	IDA		C	Charged multivesicular body protein 6	CHMP6|VPS20	protein	taxon:9606	20251105	ComplexPortal		
UniProtKB	Q96FZ7	CHMP6	located_in	GO:0031902	GO_REF:0000044	IEA	UniProtKB-SubCell:SL-0151	C	Charged multivesicular body protein 6	CHMP6|VPS20	protein	taxon:9606	20260727	UniProt		
UniProtKB	Q96FZ7	CHMP6	located_in	GO:0032585	GO_REF:0000117	IEA	ARBA:ARBA00033600	C	Charged multivesicular body protein 6	CHMP6|VPS20	protein	taxon:9606	20260727	UniProt		
UniProtKB	Q96FZ7	CHMP6	located_in	GO:0032585	PMID:16554368	IDA		C	Charged multivesicular body protein 6	CHMP6|VPS20	protein	taxon:9606	20251105	ComplexPortal		
UniProtKB	Q96FZ7	CHMP6	located_in	GO:0070062	PMID:19056867	HDA		C	Charged multivesicular body protein 6	CHMP6|VPS20	protein	taxon:9606	20131024	UniProt	part_of(UBERON:0001088)	
UniProtKB	Q96FZ7	CHMP6	located_in	GO:0070062	PMID:20458337	HDA		C	Charged multivesicular body protein 6	CHMP6|VPS20	protein	taxon:9606	20130829	UniProt	part_of(CL:0000639)	
UniProtKB	Q96FZ7	CHMP6	located_in	GO:1904930	GO_REF:0000117	IEA	ARBA:ARBA00033513	C	Charged multivesicular body protein 6	CHMP6|VPS20	protein	taxon:9606	20260727	UniProt		
UniProtKB	Q96FZ7	CHMP6	located_in	GO:1904930	PMID:17984323	IDA		C	Charged multivesicular body protein 6	CHMP6|VPS20	protein	taxon:9606	20251105	ComplexPortal		
UniProtKB	Q96FZ7	CHMP6	part_of	GO:0000815	GO_REF:0000033	IBA	CGD:CAL0000187201|PANTHER:PTN000509386|SGD:S000004015|SGD:S000004682|UniProtKB:Q8WUX9|UniProtKB:Q96FZ7|UniProtKB:Q9BY43|UniProtKB:Q9H444	C	Charged multivesicular body protein 6	CHMP6|VPS20	protein	taxon:9606	20250627	GO_Central		
UniProtKB	Q96FZ7	CHMP6	part_of	GO:0000815	PMID:20588296	TAS		C	Charged multivesicular body protein 6	CHMP6|VPS20	protein	taxon:9606	20160118	ParkinsonsUK-UCL		
UniProtKB	Q96FZ7	CHMP6	part_of	GO:0000815	PMID:24878737	IDA		C	Charged multivesicular body protein 6	CHMP6|VPS20	protein	taxon:9606	20150106	UniProt		
UniProtKB	Q96FZ7	CHMP6	part_of	GO:0000815	PMID:36107470	NAS		C	Charged multivesicular body protein 6	CHMP6|VPS20	protein	taxon:9606	20251105	ComplexPortal		
UniProtKB	Q96FZ7	CHMP6	part_of	GO:0005643	GO_REF:0000117	IEA	ARBA:ARBA00026270	C	Charged multivesicular body protein 6	CHMP6|VPS20	protein	taxon:9606	20260727	UniProt		
UniProtKB	Q96FZ7	CHMP6	part_of	GO:0005643	PMID:26040713	IDA		C	Charged multivesicular body protein 6	CHMP6|VPS20	protein	taxon:9606	20251105	ComplexPortal		
UniProtKB	Q96G01	BICD1	colocalizes_with	GO:0005794	PMID:17139249	IDA		C	Protein bicaudal D homolog 1	BICD1	protein	taxon:9606	20171016	ARUK-UCL	part_of(GO:0048471)	
UniProtKB	Q96G01	BICD1	colocalizes_with	GO:0005881	PMID:20089649	IDA		C	Protein bicaudal D homolog 1	BICD1	protein	taxon:9606	20101125	BHF-UCL		
UniProtKB	Q96G01	BICD1	enables	GO:0005200	PMID:9367685	TAS		F	Protein bicaudal D homolog 1	BICD1	protein	taxon:9606	20050308	PINC		
UniProtKB	Q96G01	BICD1	enables	GO:0005515	PMID:17139249	IPI	UniProtKB:P49841	F	Protein bicaudal D homolog 1	BICD1	protein	taxon:9606	20260725	IntAct		
UniProtKB	Q96G01	BICD1	enables	GO:0005515	PMID:20089649	IPI	UniProtKB:P08318	F	Protein bicaudal D homolog 1	BICD1	protein	taxon:9606	20101125	BHF-UCL		
UniProtKB	Q96G01	BICD1	enables	GO:0005515	PMID:21988832	IPI	UniProtKB:P40763	F	Protein bicaudal D homolog 1	BICD1	protein	taxon:9606	20260725	IntAct		
UniProtKB	Q96G01	BICD1	enables	GO:0008093	GO_REF:0000002	IEA	InterPro:IPR018477	F	Protein bicaudal D homolog 1	BICD1	protein	taxon:9606	20260727	InterPro		
UniProtKB	Q96G01	BICD1	enables	GO:0008093	GO_REF:0000033	IBA	PANTHER:PTN002830232|UniProtKB:Q96G01	F	Protein bicaudal D homolog 1	BICD1	protein	taxon:9606	20190410	GO_Central		
UniProtKB	Q96G01	BICD1	enables	GO:0008093	PMID:12447383	IDA		F	Protein bicaudal D homolog 1	BICD1	protein	taxon:9606	20101125	BHF-UCL		
UniProtKB	Q96G01	BICD1	enables	GO:0019901	PMID:17139249	IPI	UniProtKB:P49841	F	Protein bicaudal D homolog 1	BICD1	protein	taxon:9606	20171016	ARUK-UCL		
UniProtKB	Q96G01	BICD1	enables	GO:0031267	PMID:12447383	IPI	UniProtKB:P20340	F	Protein bicaudal D homolog 1	BICD1	protein	taxon:9606	20101125	BHF-UCL		
UniProtKB	Q96G01	BICD1	enables	GO:0031871	PMID:20164183	ISS	UniProtKB:Q8BR07	F	Protein bicaudal D homolog 1	BICD1	protein	taxon:9606	20101124	BHF-UCL		
UniProtKB	Q96G01	BICD1	enables	GO:0034452	GO_REF:0000033	IBA	MGI:MGI:1924145|PANTHER:PTN001261414|UniProtKB:Q96G01	F	Protein bicaudal D homolog 1	BICD1	protein	taxon:9606	20200401	GO_Central		
UniProtKB	Q96G01	BICD1	enables	GO:0034452	PMID:12447383	IDA		F	Protein bicaudal D homolog 1	BICD1	protein	taxon:9606	20101125	BHF-UCL		
UniProtKB	Q96G01	BICD1	enables	GO:0034452	PMID:17139249	IPI	UniProtKB:Q13561|UniProtKB:Q14203	F	Protein bicaudal D homolog 1	BICD1	protein	taxon:9606	20171017	ARUK-UCL		
UniProtKB	Q96G01	BICD1	enables	GO:0045505	GO_REF:0000033	IBA	PANTHER:PTN002830232|UniProtKB:Q96G01	F	Protein bicaudal D homolog 1	BICD1	protein	taxon:9606	20190410	GO_Central		
UniProtKB	Q96G01	BICD1	enables	GO:0045505	PMID:17139249	IDA		F	Protein bicaudal D homolog 1	BICD1	protein	taxon:9606	20171016	ARUK-UCL		
UniProtKB	Q96G01	BICD1	enables	GO:0070840	GO_REF:0000002	IEA	InterPro:IPR018477	F	Protein bicaudal D homolog 1	BICD1	protein	taxon:9606	20260727	InterPro		
UniProtKB	Q96G01	BICD1	enables	GO:0070840	GO_REF:0000033	IBA	MGI:MGI:1924145|PANTHER:PTN001261414|UniProtKB:Q96G01	F	Protein bicaudal D homolog 1	BICD1	protein	taxon:9606	20200401	GO_Central		
UniProtKB	Q96G01	BICD1	enables	GO:0070840	PMID:12447383	IDA		F	Protein bicaudal D homolog 1	BICD1	protein	taxon:9606	20101125	BHF-UCL		
UniProtKB	Q96G01	BICD1	involved_in	GO:0006396	PMID:9367685	TAS		P	Protein bicaudal D homolog 1	BICD1	protein	taxon:9606	20050308	PINC		
UniProtKB	Q96G01	BICD1	involved_in	GO:0008298	PMID:9367685	NAS		P	Protein bicaudal D homolog 1	BICD1	protein	taxon:9606	20050308	UniProt		
UniProtKB	Q96G01	BICD1	involved_in	GO:0009653	PMID:9367685	TAS		P	Protein bicaudal D homolog 1	BICD1	protein	taxon:9606	20050308	PINC		
UniProtKB	Q96G01	BICD1	involved_in	GO:0019068	PMID:20089649	IMP		P	Protein bicaudal D homolog 1	BICD1	protein	taxon:9606	20250416	BHF-UCL		
UniProtKB	Q96G01	BICD1	involved_in	GO:0034063	GO_REF:0000024	ISS	UniProtKB:Q8BR07	P	Protein bicaudal D homolog 1	BICD1	protein	taxon:9606	20101202	BHF-UCL		
UniProtKB	Q96G01	BICD1	involved_in	GO:0045054	PMID:20089649	TAS		P	Protein bicaudal D homolog 1	BICD1	protein	taxon:9606	20250416	BHF-UCL		
UniProtKB	Q96G01	BICD1	involved_in	GO:0048260	GO_REF:0000033	IBA	PANTHER:PTN002830232|UniProtKB:Q96G01	P	Protein bicaudal D homolog 1	BICD1	protein	taxon:9606	20190410	GO_Central		
UniProtKB	Q96G01	BICD1	involved_in	GO:0048260	PMID:20164183	IMP		P	Protein bicaudal D homolog 1	BICD1	protein	taxon:9606	20101124	BHF-UCL		
UniProtKB	Q96G01	BICD1	involved_in	GO:0070507	GO_REF:0000033	IBA	PANTHER:PTN001261414|UniProtKB:Q8TD16|UniProtKB:Q96G01	P	Protein bicaudal D homolog 1	BICD1	protein	taxon:9606	20200401	GO_Central		
UniProtKB	Q96G01	BICD1	involved_in	GO:0070507	PMID:17139249	IGI	UniProtKB:Q8TD16	P	Protein bicaudal D homolog 1	BICD1	protein	taxon:9606	20171016	ARUK-UCL		
UniProtKB	Q96G01	BICD1	involved_in	GO:0072385	PMID:12447383	IMP		P	Protein bicaudal D homolog 1	BICD1	protein	taxon:9606	20101213	BHF-UCL		
UniProtKB	Q96G01	BICD1	involved_in	GO:0072393	GO_REF:0000033	IBA	MGI:MGI:1101760|MGI:MGI:1924145|PANTHER:PTN001261414	P	Protein bicaudal D homolog 1	BICD1	protein	taxon:9606	20200401	GO_Central		
UniProtKB	Q96G01	BICD1	involved_in	GO:0072393	PMID:19825938	ISS	UniProtKB:Q8BR07	P	Protein bicaudal D homolog 1	BICD1	protein	taxon:9606	20110110	BHF-UCL		
UniProtKB	Q96G01	BICD1	involved_in	GO:1900737	GO_REF:0000024	ISS	UniProtKB:D4ADZ2	P	Protein bicaudal D homolog 1	BICD1	protein	taxon:9606	20140707	BHF-UCL		
UniProtKB	Q96G01	BICD1	involved_in	GO:1900737	GO_REF:0000024	ISS	UniProtKB:Q8BR07	P	Protein bicaudal D homolog 1	BICD1	protein	taxon:9606	20120528	BHF-UCL		
UniProtKB	Q96G01	BICD1	involved_in	GO:1904781	PMID:17139249	IGI	UniProtKB:Q8TD16	P	Protein bicaudal D homolog 1	BICD1	protein	taxon:9606	20171017	ARUK-UCL	has_input(UniProtKB:Q8N4C6),regulates(GO:0000226)	
UniProtKB	Q96G01	BICD1	is_active_in	GO:0005794	GO_REF:0000033	IBA	MGI:MGI:1924145|PANTHER:PTN001261414|UniProtKB:Q8TD16|UniProtKB:Q96G01	C	Protein bicaudal D homolog 1	BICD1	protein	taxon:9606	20201001	GO_Central		
UniProtKB	Q96G01	BICD1	is_active_in	GO:0005829	GO_REF:0000033	IBA	PANTHER:PTN001261414|UniProtKB:Q96G01	C	Protein bicaudal D homolog 1	BICD1	protein	taxon:9606	20251220	GO_Central		
UniProtKB	Q96G01	BICD1	located_in	GO:0005794	GO_REF:0000044	IEA	UniProtKB-SubCell:SL-0132	C	Protein bicaudal D homolog 1	BICD1	protein	taxon:9606	20260727	UniProt		
UniProtKB	Q96G01	BICD1	located_in	GO:0005794	PMID:17562788	IDA		C	Protein bicaudal D homolog 1	BICD1	protein	taxon:9606	20140820	UniProt		
UniProtKB	Q96G01	BICD1	located_in	GO:0005802	PMID:12447383	IDA		C	Protein bicaudal D homolog 1	BICD1	protein	taxon:9606	20101125	BHF-UCL		
UniProtKB	Q96G01	BICD1	located_in	GO:0005802	PMID:20089649	IDA		C	Protein bicaudal D homolog 1	BICD1	protein	taxon:9606	20101125	BHF-UCL		
UniProtKB	Q96G01	BICD1	located_in	GO:0005813	PMID:17139249	IMP		C	Protein bicaudal D homolog 1	BICD1	protein	taxon:9606	20171016	ARUK-UCL	part_of(GO:0048471)	
UniProtKB	Q96G01	BICD1	located_in	GO:0005829	PMID:12447383	IDA		C	Protein bicaudal D homolog 1	BICD1	protein	taxon:9606	20101125	BHF-UCL		
UniProtKB	Q96G01	BICD1	located_in	GO:0005829	Reactome:R-HSA-8849348	TAS		C	Protein bicaudal D homolog 1	BICD1	protein	taxon:9606	20151204	Reactome		
UniProtKB	Q96G01	BICD1	located_in	GO:0005829	Reactome:R-HSA-8849350	TAS		C	Protein bicaudal D homolog 1	BICD1	protein	taxon:9606	20151204	Reactome		
UniProtKB	Q96G01	BICD1	located_in	GO:0005829	Reactome:R-HSA-8849353	TAS		C	Protein bicaudal D homolog 1	BICD1	protein	taxon:9606	20151204	Reactome		
UniProtKB	Q96G01	BICD1	located_in	GO:0005856	PMID:9367685	NAS		C	Protein bicaudal D homolog 1	BICD1	protein	taxon:9606	20050308	UniProt		
UniProtKB	Q96G01	BICD1	located_in	GO:0016020	PMID:12447383	IDA		C	Protein bicaudal D homolog 1	BICD1	protein	taxon:9606	20101125	BHF-UCL		
UniProtKB	Q96G01	BICD1	located_in	GO:0031410	PMID:12447383	IDA		C	Protein bicaudal D homolog 1	BICD1	protein	taxon:9606	20101125	BHF-UCL		
UniProtKB	Q96G01	BICD1	located_in	GO:0031410	PMID:20089649	IDA		C	Protein bicaudal D homolog 1	BICD1	protein	taxon:9606	20101125	BHF-UCL		
UniProtKB	Q96G01	BICD1	located_in	GO:0048471	PMID:17139249	IMP		C	Protein bicaudal D homolog 1	BICD1	protein	taxon:9606	20171016	ARUK-UCL		
UniProtKB	Q96G01	BICD1	located_in	GO:0048471	PMID:20089649	IDA		C	Protein bicaudal D homolog 1	BICD1	protein	taxon:9606	20101125	BHF-UCL		
UniProtKB	Q96G01	BICD1	located_in	GO:0099503	PMID:20089649	IDA		C	Protein bicaudal D homolog 1	BICD1	protein	taxon:9606	20200713	BHF-UCL		
UniProtKB	Q96G03	PGM2	enables	GO:0000287	GO_REF:0000002	IEA	InterPro:IPR016066	F	Phosphopentomutase	PGM2|MSTP006	protein	taxon:9606	20260727	InterPro		
UniProtKB	Q96G03	PGM2	enables	GO:0004614	GO_REF:0000003	IEA	EC:5.4.2.2	F	Phosphopentomutase	PGM2|MSTP006	protein	taxon:9606	20260727	UniProt		
UniProtKB	Q96G03	PGM2	enables	GO:0004614	GO_REF:0000107	IEA	UniProtKB:Q7TSV4|ensembl:ENSMUSP00000084582	F	Phosphopentomutase	PGM2|MSTP006	protein	taxon:9606	20260724	Ensembl		
UniProtKB	Q96G03	PGM2	enables	GO:0004614	GO_REF:0000116	IEA	RHEA:23536	F	Phosphopentomutase	PGM2|MSTP006	protein	taxon:9606	20260727	RHEA		
UniProtKB	Q96G03	PGM2	enables	GO:0004614	GO_REF:0000117	IEA	ARBA:ARBA00028524	F	Phosphopentomutase	PGM2|MSTP006	protein	taxon:9606	20260727	UniProt		
UniProtKB	Q96G03	PGM2	enables	GO:0004614	PMID:17804405	IDA		F	Phosphopentomutase	PGM2|MSTP006	protein	taxon:9606	20220121	UniProt		
UniProtKB	Q96G03	PGM2	enables	GO:0005515	PMID:21044950	IPI	UniProtKB:Q9BSI4	F	Phosphopentomutase	PGM2|MSTP006	protein	taxon:9606	20260725	IntAct		
UniProtKB	Q96G03	PGM2	enables	GO:0005515	PMID:25277244	IPI	UniProtKB:P04792	F	Phosphopentomutase	PGM2|MSTP006	protein	taxon:9606	20260725	IntAct		
UniProtKB	Q96G03	PGM2	enables	GO:0008973	GO_REF:0000003	IEA	EC:5.4.2.7	F	Phosphopentomutase	PGM2|MSTP006	protein	taxon:9606	20260727	UniProt		
UniProtKB	Q96G03	PGM2	enables	GO:0008973	GO_REF:0000033	IBA	PANTHER:PTN001860097|SGD:S000004891|UniProtKB:Q96G03	F	Phosphopentomutase	PGM2|MSTP006	protein	taxon:9606	20220925	GO_Central		
UniProtKB	Q96G03	PGM2	enables	GO:0008973	GO_REF:0000116	IEA	RHEA:18793|RHEA:27658	F	Phosphopentomutase	PGM2|MSTP006	protein	taxon:9606	20260727	RHEA		
UniProtKB	Q96G03	PGM2	enables	GO:0008973	PMID:17804405	IDA		F	Phosphopentomutase	PGM2|MSTP006	protein	taxon:9606	20120612	UniProt		
UniProtKB	Q96G03	PGM2	enables	GO:0016868	GO_REF:0000002	IEA	InterPro:IPR005841|InterPro:IPR005844|InterPro:IPR005846|InterPro:IPR016055|InterPro:IPR036900	F	Phosphopentomutase	PGM2|MSTP006	protein	taxon:9606	20260727	InterPro		
UniProtKB	Q96G03	PGM2	involved_in	GO:0005975	GO_REF:0000002	IEA	InterPro:IPR005841|InterPro:IPR005844|InterPro:IPR005845|InterPro:IPR005846|InterPro:IPR016055	P	Phosphopentomutase	PGM2|MSTP006	protein	taxon:9606	20260727	InterPro		
UniProtKB	Q96G03	PGM2	involved_in	GO:0005978	GO_REF:0000107	IEA	UniProtKB:Q7TSV4|ensembl:ENSMUSP00000084582	P	Phosphopentomutase	PGM2|MSTP006	protein	taxon:9606	20260724	Ensembl		
UniProtKB	Q96G03	PGM2	involved_in	GO:0005980	GO_REF:0000107	IEA	UniProtKB:Q7TSV4|ensembl:ENSMUSP00000084582	P	Phosphopentomutase	PGM2|MSTP006	protein	taxon:9606	20260724	Ensembl		
UniProtKB	Q96G03	PGM2	involved_in	GO:0006166	GO_REF:0000033	IBA	PANTHER:PTN001860097|SGD:S000004891	P	Phosphopentomutase	PGM2|MSTP006	protein	taxon:9606	20211210	GO_Central		
UniProtKB	Q96G03	PGM2	located_in	GO:0005576	Reactome:R-HSA-6798748	TAS		C	Phosphopentomutase	PGM2|MSTP006	protein	taxon:9606	20160716	Reactome		
UniProtKB	Q96G03	PGM2	located_in	GO:0005576	Reactome:R-HSA-6800434	TAS		C	Phosphopentomutase	PGM2|MSTP006	protein	taxon:9606	20160716	Reactome		
UniProtKB	Q96G03	PGM2	located_in	GO:0005829	GO_REF:0000044	IEA	UniProtKB-SubCell:SL-0091	C	Phosphopentomutase	PGM2|MSTP006	protein	taxon:9606	20260727	UniProt		
UniProtKB	Q96G03	PGM2	located_in	GO:0005829	GO_REF:0000052	IDA		C	Phosphopentomutase	PGM2|MSTP006	protein	taxon:9606	20251115	HPA		
UniProtKB	Q96G03	PGM2	located_in	GO:0005829	PMID:17804405	IDA		C	Phosphopentomutase	PGM2|MSTP006	protein	taxon:9606	20220121	UniProt		
UniProtKB	Q96G03	PGM2	located_in	GO:0005829	Reactome:R-HSA-6787329	TAS		C	Phosphopentomutase	PGM2|MSTP006	protein	taxon:9606	20130801	Reactome		
UniProtKB	Q96G03	PGM2	located_in	GO:0005829	Reactome:R-HSA-8982667	TAS		C	Phosphopentomutase	PGM2|MSTP006	protein	taxon:9606	20130801	Reactome		
UniProtKB	Q96G03	PGM2	located_in	GO:0034774	Reactome:R-HSA-6798748	TAS		C	Phosphopentomutase	PGM2|MSTP006	protein	taxon:9606	20160716	Reactome		
UniProtKB	Q96G03	PGM2	located_in	GO:0070062	PMID:23533145	HDA		C	Phosphopentomutase	PGM2|MSTP006	protein	taxon:9606	20140714	UniProt		
UniProtKB	Q96G03	PGM2	located_in	GO:1904813	Reactome:R-HSA-6800434	TAS		C	Phosphopentomutase	PGM2|MSTP006	protein	taxon:9606	20160716	Reactome		
UniProtKB	Q96G04	EEF2KMT	enables	GO:0005515	PMID:16189514	IPI	UniProtKB:Q9NRG1	F	Protein-lysine N-methyltransferase EEF2KMT	EEF2KMT|FAM86A|SB153	protein	taxon:9606	20260725	IntAct		
UniProtKB	Q96G04	EEF2KMT	enables	GO:0005515	PMID:23349634	IPI	UniProtKB:P0C5J1	F	Protein-lysine N-methyltransferase EEF2KMT	EEF2KMT|FAM86A|SB153	protein	taxon:9606	20170523	UniProt		
UniProtKB	Q96G04	EEF2KMT	enables	GO:0005515	PMID:23349634	IPI	UniProtKB:Q9NVL1	F	Protein-lysine N-methyltransferase EEF2KMT	EEF2KMT|FAM86A|SB153	protein	taxon:9606	20170523	UniProt		
UniProtKB	Q96G04	EEF2KMT	enables	GO:0005515	PMID:25231979	IPI	UniProtKB:P13639	F	Protein-lysine N-methyltransferase EEF2KMT	EEF2KMT|FAM86A|SB153	protein	taxon:9606	20141121	UniProt		
UniProtKB	Q96G04	EEF2KMT	enables	GO:0005515	PMID:25416956	IPI	UniProtKB:Q9NRG1	F	Protein-lysine N-methyltransferase EEF2KMT	EEF2KMT|FAM86A|SB153	protein	taxon:9606	20260725	IntAct		
UniProtKB	Q96G04	EEF2KMT	enables	GO:0005515	PMID:31515488	IPI	UniProtKB:Q9NRG1	F	Protein-lysine N-methyltransferase EEF2KMT	EEF2KMT|FAM86A|SB153	protein	taxon:9606	20260725	IntAct		
UniProtKB	Q96G04	EEF2KMT	enables	GO:0005515	PMID:32296183	IPI	UniProtKB:O14771	F	Protein-lysine N-methyltransferase EEF2KMT	EEF2KMT|FAM86A|SB153	protein	taxon:9606	20260725	IntAct		
UniProtKB	Q96G04	EEF2KMT	enables	GO:0005515	PMID:32296183	IPI	UniProtKB:P00492	F	Protein-lysine N-methyltransferase EEF2KMT	EEF2KMT|FAM86A|SB153	protein	taxon:9606	20260725	IntAct		
UniProtKB	Q96G04	EEF2KMT	enables	GO:0005515	PMID:32296183	IPI	UniProtKB:P13682	F	Protein-lysine N-methyltransferase EEF2KMT	EEF2KMT|FAM86A|SB153	protein	taxon:9606	20260725	IntAct		
UniProtKB	Q96G04	EEF2KMT	enables	GO:0005515	PMID:32296183	IPI	UniProtKB:P31321	F	Protein-lysine N-methyltransferase EEF2KMT	EEF2KMT|FAM86A|SB153	protein	taxon:9606	20260725	IntAct		
UniProtKB	Q96G04	EEF2KMT	enables	GO:0005515	PMID:32296183	IPI	UniProtKB:P51843	F	Protein-lysine N-methyltransferase EEF2KMT	EEF2KMT|FAM86A|SB153	protein	taxon:9606	20260725	IntAct		
UniProtKB	Q96G04	EEF2KMT	enables	GO:0005515	PMID:32296183	IPI	UniProtKB:Q13099	F	Protein-lysine N-methyltransferase EEF2KMT	EEF2KMT|FAM86A|SB153	protein	taxon:9606	20260725	IntAct		
UniProtKB	Q96G04	EEF2KMT	enables	GO:0005515	PMID:32296183	IPI	UniProtKB:Q15645	F	Protein-lysine N-methyltransferase EEF2KMT	EEF2KMT|FAM86A|SB153	protein	taxon:9606	20260725	IntAct		
UniProtKB	Q96G04	EEF2KMT	enables	GO:0005515	PMID:32296183	IPI	UniProtKB:Q6ZNG0	F	Protein-lysine N-methyltransferase EEF2KMT	EEF2KMT|FAM86A|SB153	protein	taxon:9606	20260725	IntAct		
UniProtKB	Q96G04	EEF2KMT	enables	GO:0005515	PMID:32296183	IPI	UniProtKB:Q86T90	F	Protein-lysine N-methyltransferase EEF2KMT	EEF2KMT|FAM86A|SB153	protein	taxon:9606	20260725	IntAct		
UniProtKB	Q96G04	EEF2KMT	enables	GO:0005515	PMID:32296183	IPI	UniProtKB:Q8TBB1	F	Protein-lysine N-methyltransferase EEF2KMT	EEF2KMT|FAM86A|SB153	protein	taxon:9606	20260725	IntAct		
UniProtKB	Q96G04	EEF2KMT	enables	GO:0005515	PMID:32296183	IPI	UniProtKB:Q9NRD5	F	Protein-lysine N-methyltransferase EEF2KMT	EEF2KMT|FAM86A|SB153	protein	taxon:9606	20260725	IntAct		
UniProtKB	Q96G04	EEF2KMT	enables	GO:0005515	PMID:32296183	IPI	UniProtKB:Q9NRG1	F	Protein-lysine N-methyltransferase EEF2KMT	EEF2KMT|FAM86A|SB153	protein	taxon:9606	20260725	IntAct		
UniProtKB	Q96G04	EEF2KMT	enables	GO:0016279	GO_REF:0000033	IBA	PANTHER:PTN002307890|SGD:S000003890|UniProtKB:Q96G04	F	Protein-lysine N-methyltransferase EEF2KMT	EEF2KMT|FAM86A|SB153	protein	taxon:9606	20240604	GO_Central		
UniProtKB	Q96G04	EEF2KMT	enables	GO:0016279	GO_REF:0000116	IEA	RHEA:54192	F	Protein-lysine N-methyltransferase EEF2KMT	EEF2KMT|FAM86A|SB153	protein	taxon:9606	20260727	RHEA		
UniProtKB	Q96G04	EEF2KMT	enables	GO:0016279	PMID:25231979	IDA		F	Protein-lysine N-methyltransferase EEF2KMT	EEF2KMT|FAM86A|SB153	protein	taxon:9606	20141121	UniProt		
UniProtKB	Q96G04	EEF2KMT	enables	GO:0016279	Reactome:R-HSA-8932243	TAS		F	Protein-lysine N-methyltransferase EEF2KMT	EEF2KMT|FAM86A|SB153	protein	taxon:9606	20200515	Reactome		
UniProtKB	Q96G04	EEF2KMT	involved_in	GO:0018023	PMID:25231979	IDA		P	Protein-lysine N-methyltransferase EEF2KMT	EEF2KMT|FAM86A|SB153	protein	taxon:9606	20141121	UniProt		
UniProtKB	Q96G04	EEF2KMT	involved_in	GO:0045901	Reactome:R-HSA-8932243	TAS		P	Protein-lysine N-methyltransferase EEF2KMT	EEF2KMT|FAM86A|SB153	protein	taxon:9606	20260316	Reactome		
UniProtKB	Q96G04	EEF2KMT	located_in	GO:0005737	GO_REF:0000044	IEA	UniProtKB-SubCell:SL-0086	C	Protein-lysine N-methyltransferase EEF2KMT	EEF2KMT|FAM86A|SB153	protein	taxon:9606	20260727	UniProt		
UniProtKB	Q96G04	EEF2KMT	located_in	GO:0005737	PMID:23349634	IDA		C	Protein-lysine N-methyltransferase EEF2KMT	EEF2KMT|FAM86A|SB153	protein	taxon:9606	20170523	UniProt		
UniProtKB	Q96G04	EEF2KMT	located_in	GO:0005829	Reactome:R-HSA-8932243	TAS		C	Protein-lysine N-methyltransferase EEF2KMT	EEF2KMT|FAM86A|SB153	protein	taxon:9606	20160722	Reactome		
UniProtKB	Q96G04	EEF2KMT	part_of	GO:0032991	GO_REF:0000033	IBA	PANTHER:PTN007640416|UniProtKB:P0C5J1|UniProtKB:Q96G04	C	Protein-lysine N-methyltransferase EEF2KMT	EEF2KMT|FAM86A|SB153	protein	taxon:9606	20230926	GO_Central		
UniProtKB	Q96G04	EEF2KMT	part_of	GO:0032991	GO_REF:0000117	IEA	ARBA:ARBA00028902	C	Protein-lysine N-methyltransferase EEF2KMT	EEF2KMT|FAM86A|SB153	protein	taxon:9606	20260727	UniProt		
UniProtKB	Q96G04	EEF2KMT	part_of	GO:0032991	PMID:23349634	IDA		C	Protein-lysine N-methyltransferase EEF2KMT	EEF2KMT|FAM86A|SB153	protein	taxon:9606	20170523	UniProt		
UniProtKB	Q96G21	IMP4	enables	GO:0005515	PMID:12655004	IPI	UniProtKB:O00566	F	U3 small nucleolar ribonucleoprotein protein IMP4	IMP4|BXDC4	protein	taxon:9606	20050221	HGNC-UCL		
UniProtKB	Q96G21	IMP4	enables	GO:0005515	PMID:12655004	IPI	UniProtKB:O00566	F	U3 small nucleolar ribonucleoprotein protein IMP4	IMP4|BXDC4	protein	taxon:9606	20260725	IntAct		
UniProtKB	Q96G21	IMP4	enables	GO:0005515	PMID:21516116	IPI	UniProtKB:O15156	F	U3 small nucleolar ribonucleoprotein protein IMP4	IMP4|BXDC4	protein	taxon:9606	20260725	IntAct		
UniProtKB	Q96G21	IMP4	enables	GO:0005515	PMID:25416956	IPI	UniProtKB:O15156	F	U3 small nucleolar ribonucleoprotein protein IMP4	IMP4|BXDC4	protein	taxon:9606	20260725	IntAct		
UniProtKB	Q96G21	IMP4	enables	GO:0005515	PMID:32296183	IPI	UniProtKB:O15156-2	F	U3 small nucleolar ribonucleoprotein protein IMP4	IMP4|BXDC4	protein	taxon:9606	20260725	IntAct		
UniProtKB	Q96G21	IMP4	enables	GO:0005515	PMID:35271311	IPI	UniProtKB:O00566	F	U3 small nucleolar ribonucleoprotein protein IMP4	IMP4|BXDC4	protein	taxon:9606	20260725	IntAct		
UniProtKB	Q96G21	IMP4	enables	GO:0019843	GO_REF:0000002	IEA	InterPro:IPR007109	F	U3 small nucleolar ribonucleoprotein protein IMP4	IMP4|BXDC4	protein	taxon:9606	20260727	InterPro		
UniProtKB	Q96G21	IMP4	enables	GO:0030515	GO_REF:0000033	IBA	PANTHER:PTN000506837|SGD:S000005019	F	U3 small nucleolar ribonucleoprotein protein IMP4	IMP4|BXDC4	protein	taxon:9606	20170228	GO_Central		
UniProtKB	Q96G21	IMP4	enables	GO:0042134	GO_REF:0000002	IEA	InterPro:IPR044281	F	U3 small nucleolar ribonucleoprotein protein IMP4	IMP4|BXDC4	protein	taxon:9606	20260727	InterPro		
UniProtKB	Q96G21	IMP4	enables	GO:0042134	GO_REF:0000033	IBA	PANTHER:PTN000506776|SGD:S000001130|SGD:S000005019	F	U3 small nucleolar ribonucleoprotein protein IMP4	IMP4|BXDC4	protein	taxon:9606	20260305	GO_Central		
UniProtKB	Q96G21	IMP4	enables	GO:0140691	GO_REF:0000033	IBA	PANTHER:PTN000506837|SGD:S000005019	F	U3 small nucleolar ribonucleoprotein protein IMP4	IMP4|BXDC4	protein	taxon:9606	20260305	GO_Central		
UniProtKB	Q96G21	IMP4	involved_in	GO:0006364	GO_REF:0000002	IEA	InterPro:IPR007109|InterPro:IPR044281	P	U3 small nucleolar ribonucleoprotein protein IMP4	IMP4|BXDC4	protein	taxon:9606	20260727	InterPro		
UniProtKB	Q96G21	IMP4	involved_in	GO:0006364	GO_REF:0000033	IBA	PANTHER:PTN000506776|SGD:S000001130|SGD:S000005019	P	U3 small nucleolar ribonucleoprotein protein IMP4	IMP4|BXDC4	protein	taxon:9606	20200808	GO_Central		
UniProtKB	Q96G21	IMP4	involved_in	GO:0006364	PMID:12655004	NAS		P	U3 small nucleolar ribonucleoprotein protein IMP4	IMP4|BXDC4	protein	taxon:9606	20050221	HGNC-UCL		
UniProtKB	Q96G21	IMP4	involved_in	GO:0030490	PMID:12655004	NAS		P	U3 small nucleolar ribonucleoprotein protein IMP4	IMP4|BXDC4	protein	taxon:9606	20250415	ComplexPortal		
UniProtKB	Q96G21	IMP4	involved_in	GO:0030490	PMID:34516797	NAS		P	U3 small nucleolar ribonucleoprotein protein IMP4	IMP4|BXDC4	protein	taxon:9606	20251229	ComplexPortal		
UniProtKB	Q96G21	IMP4	involved_in	GO:0034337	GO_REF:0000108	IEA	GO:0140691	P	U3 small nucleolar ribonucleoprotein protein IMP4	IMP4|BXDC4	protein	taxon:9606	20260727	GOC		
UniProtKB	Q96G21	IMP4	involved_in	GO:0042274	GO_REF:0000033	IBA	PANTHER:PTN000506837|SGD:S000005019|UniProtKB:Q96G21	P	U3 small nucleolar ribonucleoprotein protein IMP4	IMP4|BXDC4	protein	taxon:9606	20260305	GO_Central		
UniProtKB	Q96G21	IMP4	involved_in	GO:0042274	GO_REF:0000117	IEA	ARBA:ARBA00085643	P	U3 small nucleolar ribonucleoprotein protein IMP4	IMP4|BXDC4	protein	taxon:9606	20260727	UniProt		
UniProtKB	Q96G21	IMP4	involved_in	GO:0042274	PMID:34516797	IDA		P	U3 small nucleolar ribonucleoprotein protein IMP4	IMP4|BXDC4	protein	taxon:9606	20230131	UniProt		
UniProtKB	Q96G21	IMP4	is_active_in	GO:0005730	GO_REF:0000033	IBA	PANTHER:PTN000506776|SGD:S000001130|SGD:S000005019|UniProtKB:Q387E5|UniProtKB:Q96G21|UniProtKB:Q9H9Y2|ZFIN:ZDB-GENE-040718-474	C	U3 small nucleolar ribonucleoprotein protein IMP4	IMP4|BXDC4	protein	taxon:9606	20251219	GO_Central		
UniProtKB	Q96G21	IMP4	located_in	GO:0005654	GO_REF:0000117	IEA	ARBA:ARBA00026290	C	U3 small nucleolar ribonucleoprotein protein IMP4	IMP4|BXDC4	protein	taxon:9606	20260727	UniProt		
UniProtKB	Q96G21	IMP4	located_in	GO:0005654	Reactome:R-HSA-6791221	TAS		C	U3 small nucleolar ribonucleoprotein protein IMP4	IMP4|BXDC4	protein	taxon:9606	20150815	Reactome		
UniProtKB	Q96G21	IMP4	located_in	GO:0005654	Reactome:R-HSA-6791222	TAS		C	U3 small nucleolar ribonucleoprotein protein IMP4	IMP4|BXDC4	protein	taxon:9606	20150815	Reactome		
UniProtKB	Q96G21	IMP4	located_in	GO:0005654	Reactome:R-HSA-6791227	TAS		C	U3 small nucleolar ribonucleoprotein protein IMP4	IMP4|BXDC4	protein	taxon:9606	20150815	Reactome		
UniProtKB	Q96G21	IMP4	located_in	GO:0005654	Reactome:R-HSA-6791228	TAS		C	U3 small nucleolar ribonucleoprotein protein IMP4	IMP4|BXDC4	protein	taxon:9606	20150815	Reactome		
UniProtKB	Q96G21	IMP4	located_in	GO:0005730	GO_REF:0000044	IEA	UniProtKB-SubCell:SL-0188	C	U3 small nucleolar ribonucleoprotein protein IMP4	IMP4|BXDC4	protein	taxon:9606	20260727	UniProt		
UniProtKB	Q96G21	IMP4	located_in	GO:0005730	GO_REF:0000052	IDA		C	U3 small nucleolar ribonucleoprotein protein IMP4	IMP4|BXDC4	protein	taxon:9606	20251115	HPA		
UniProtKB	Q96G21	IMP4	located_in	GO:0005730	PMID:12655004	IDA		C	U3 small nucleolar ribonucleoprotein protein IMP4	IMP4|BXDC4	protein	taxon:9606	20050221	HGNC-UCL		
UniProtKB	Q96G21	IMP4	located_in	GO:0005730	PMID:12655004	IDA		C	U3 small nucleolar ribonucleoprotein protein IMP4	IMP4|BXDC4	protein	taxon:9606	20180219	MGI		
UniProtKB	Q96G21	IMP4	located_in	GO:0005730	PMID:12655004	NAS		C	U3 small nucleolar ribonucleoprotein protein IMP4	IMP4|BXDC4	protein	taxon:9606	20250415	ComplexPortal		
UniProtKB	Q96G21	IMP4	located_in	GO:0005730	PMID:34516797	NAS		C	U3 small nucleolar ribonucleoprotein protein IMP4	IMP4|BXDC4	protein	taxon:9606	20251229	ComplexPortal		
UniProtKB	Q96G21	IMP4	part_of	GO:0030684	PMID:12655004	IDA		C	U3 small nucleolar ribonucleoprotein protein IMP4	IMP4|BXDC4	protein	taxon:9606	20180220	MGI		
UniProtKB	Q96G21	IMP4	part_of	GO:0032040	GO_REF:0000033	IBA	PANTHER:PTN000506837|SGD:S000005019|UniProtKB:Q96G21	C	U3 small nucleolar ribonucleoprotein protein IMP4	IMP4|BXDC4	protein	taxon:9606	20230603	GO_Central		
UniProtKB	Q96G21	IMP4	part_of	GO:0032040	GO_REF:0000117	IEA	ARBA:ARBA00047252	C	U3 small nucleolar ribonucleoprotein protein IMP4	IMP4|BXDC4	protein	taxon:9606	20260727	UniProt		
UniProtKB	Q96G21	IMP4	part_of	GO:0032040	PMID:34516797	IDA		C	U3 small nucleolar ribonucleoprotein protein IMP4	IMP4|BXDC4	protein	taxon:9606	20230131	UniProt		
UniProtKB	Q96G21	IMP4	part_of	GO:0032040	PMID:34516797	NAS		C	U3 small nucleolar ribonucleoprotein protein IMP4	IMP4|BXDC4	protein	taxon:9606	20251229	ComplexPortal		
UniProtKB	Q96G21	IMP4	part_of	GO:0034457	GO_REF:0000033	IBA	PANTHER:PTN000506837|SGD:S000005019|UniProtKB:Q96G21|ZFIN:ZDB-GENE-040718-474	C	U3 small nucleolar ribonucleoprotein protein IMP4	IMP4|BXDC4	protein	taxon:9606	20210530	GO_Central		
UniProtKB	Q96G21	IMP4	part_of	GO:0034457	GO_REF:0000117	IEA	ARBA:ARBA00092793	C	U3 small nucleolar ribonucleoprotein protein IMP4	IMP4|BXDC4	protein	taxon:9606	20260727	UniProt		
UniProtKB	Q96G21	IMP4	part_of	GO:0034457	PMID:12655004	IDA		C	U3 small nucleolar ribonucleoprotein protein IMP4	IMP4|BXDC4	protein	taxon:9606	20180220	MGI		
UniProtKB	Q96G21	IMP4	part_of	GO:0034457	PMID:12655004	IPI		C	U3 small nucleolar ribonucleoprotein protein IMP4	IMP4|BXDC4	protein	taxon:9606	20250415	ComplexPortal		
UniProtKB	Q96G23	CERS2	enables	GO:0003677	GO_REF:0000002	IEA	InterPro:IPR001356	F	Ceramide synthase 2	CERS2|LASS2|TMSG1	protein	taxon:9606	20260727	InterPro		
UniProtKB	Q96G23	CERS2	enables	GO:0005515	PMID:11543633	IPI	UniProtKB:O15245	F	Ceramide synthase 2	CERS2|LASS2|TMSG1	protein	taxon:9606	20260725	IntAct		
UniProtKB	Q96G23	CERS2	enables	GO:0005515	PMID:11543633	IPI	UniProtKB:P07306	F	Ceramide synthase 2	CERS2|LASS2|TMSG1	protein	taxon:9606	20260725	IntAct		
UniProtKB	Q96G23	CERS2	enables	GO:0005515	PMID:11543633	IPI	UniProtKB:P07307	F	Ceramide synthase 2	CERS2|LASS2|TMSG1	protein	taxon:9606	20260725	IntAct		
UniProtKB	Q96G23	CERS2	enables	GO:0005515	PMID:11543633	IPI	UniProtKB:P27449	F	Ceramide synthase 2	CERS2|LASS2|TMSG1	protein	taxon:9606	20260725	IntAct		
UniProtKB	Q96G23	CERS2	enables	GO:0005515	PMID:20195357	IPI	UniProtKB:P07900	F	Ceramide synthase 2	CERS2|LASS2|TMSG1	protein	taxon:9606	20260725	IntAct		
UniProtKB	Q96G23	CERS2	enables	GO:0005515	PMID:20937905	IPI	UniProtKB:Q9BW60	F	Ceramide synthase 2	CERS2|LASS2|TMSG1	protein	taxon:9606	20120708	UniProt		
UniProtKB	Q96G23	CERS2	enables	GO:0005515	PMID:20937905	IPI	UniProtKB:Q9GZR5	F	Ceramide synthase 2	CERS2|LASS2|TMSG1	protein	taxon:9606	20110125	UniProt		
UniProtKB	Q96G23	CERS2	enables	GO:0005515	PMID:20937905	IPI	UniProtKB:Q9H5J4	F	Ceramide synthase 2	CERS2|LASS2|TMSG1	protein	taxon:9606	20110125	UniProt		
UniProtKB	Q96G23	CERS2	enables	GO:0005515	PMID:20937905	IPI	UniProtKB:Q9HB03	F	Ceramide synthase 2	CERS2|LASS2|TMSG1	protein	taxon:9606	20110125	UniProt		
UniProtKB	Q96G23	CERS2	enables	GO:0005515	PMID:20937905	IPI	UniProtKB:Q9NXB9	F	Ceramide synthase 2	CERS2|LASS2|TMSG1	protein	taxon:9606	20110125	UniProt		
UniProtKB	Q96G23	CERS2	enables	GO:0005515	PMID:20937905	IPI	UniProtKB:Q9NYP7	F	Ceramide synthase 2	CERS2|LASS2|TMSG1	protein	taxon:9606	20110125	UniProt		
UniProtKB	Q96G23	CERS2	enables	GO:0005515	PMID:21988832	IPI	UniProtKB:O15245	F	Ceramide synthase 2	CERS2|LASS2|TMSG1	protein	taxon:9606	20260725	IntAct		
UniProtKB	Q96G23	CERS2	enables	GO:0005515	PMID:21988832	IPI	UniProtKB:P07306	F	Ceramide synthase 2	CERS2|LASS2|TMSG1	protein	taxon:9606	20260725	IntAct		
UniProtKB	Q96G23	CERS2	enables	GO:0005515	PMID:21988832	IPI	UniProtKB:P07307	F	Ceramide synthase 2	CERS2|LASS2|TMSG1	protein	taxon:9606	20260725	IntAct		
UniProtKB	Q96G23	CERS2	enables	GO:0005515	PMID:21988832	IPI	UniProtKB:P27449	F	Ceramide synthase 2	CERS2|LASS2|TMSG1	protein	taxon:9606	20260725	IntAct		
UniProtKB	Q96G23	CERS2	enables	GO:0005515	PMID:32296183	IPI	UniProtKB:O95070	F	Ceramide synthase 2	CERS2|LASS2|TMSG1	protein	taxon:9606	20260725	IntAct		
UniProtKB	Q96G23	CERS2	enables	GO:0005515	PMID:32296183	IPI	UniProtKB:Q9Y5U9	F	Ceramide synthase 2	CERS2|LASS2|TMSG1	protein	taxon:9606	20260725	IntAct		
UniProtKB	Q96G23	CERS2	enables	GO:0005515	PMID:32911434	IPI	UniProtKB:Q16236	F	Ceramide synthase 2	CERS2|LASS2|TMSG1	protein	taxon:9606	20260725	IntAct		
UniProtKB	Q96G23	CERS2	enables	GO:0005515	PMID:33961781	IPI	UniProtKB:P27449	F	Ceramide synthase 2	CERS2|LASS2|TMSG1	protein	taxon:9606	20260725	IntAct		
UniProtKB	Q96G23	CERS2	enables	GO:0016747	GO_REF:0000107	IEA	UniProtKB:Q924Z4|ensembl:ENSMUSP00000015858	F	Ceramide synthase 2	CERS2|LASS2|TMSG1	protein	taxon:9606	20260724	Ensembl		
UniProtKB	Q96G23	CERS2	enables	GO:0050291	GO_REF:0000002	IEA	InterPro:IPR016439	F	Ceramide synthase 2	CERS2|LASS2|TMSG1	protein	taxon:9606	20260727	InterPro		
UniProtKB	Q96G23	CERS2	enables	GO:0050291	GO_REF:0000003	IEA	EC:2.3.1.24	F	Ceramide synthase 2	CERS2|LASS2|TMSG1	protein	taxon:9606	20260727	UniProt		
UniProtKB	Q96G23	CERS2	enables	GO:0050291	GO_REF:0000033	IBA	AGI_LocusCode:AT1G13580|AGI_LocusCode:AT3G19260|AGI_LocusCode:AT3G25540|CGD:CAL0000185837|CGD:CAL0000190688|FB:FBgn0040918|MGI:MGI:1914510|MGI:MGI:1919199|MGI:MGI:1924143|MGI:MGI:2136690|MGI:MGI:2442564|MGI:MGI:2681008|PANTHER:PTN000285423|SGD:S000000995|SGD:S000001491|UniProtKB:C8VP84|UniProtKB:P27544|UniProtKB:Q5B548|UniProtKB:Q6ZMG9|UniProtKB:Q8IU89|UniProtKB:Q8N5B7|UniProtKB:Q96G23|UniProtKB:Q9HA82	F	Ceramide synthase 2	CERS2|LASS2|TMSG1	protein	taxon:9606	20220922	GO_Central		
UniProtKB	Q96G23	CERS2	enables	GO:0050291	GO_REF:0000107	IEA	UniProtKB:Q924Z4|ensembl:ENSMUSP00000015858	F	Ceramide synthase 2	CERS2|LASS2|TMSG1	protein	taxon:9606	20260724	Ensembl		
UniProtKB	Q96G23	CERS2	enables	GO:0050291	GO_REF:0000116	IEA	RHEA:23768|RHEA:36687|RHEA:36691|RHEA:37115|RHEA:37123|RHEA:45284	F	Ceramide synthase 2	CERS2|LASS2|TMSG1	protein	taxon:9606	20260727	RHEA		
UniProtKB	Q96G23	CERS2	enables	GO:0050291	GO_REF:0000117	IEA	ARBA:ARBA00026431	F	Ceramide synthase 2	CERS2|LASS2|TMSG1	protein	taxon:9606	20260727	UniProt		
UniProtKB	Q96G23	CERS2	enables	GO:0050291	PMID:17977534	IDA		F	Ceramide synthase 2	CERS2|LASS2|TMSG1	protein	taxon:9606	20190625	UniProt		
UniProtKB	Q96G23	CERS2	enables	GO:0050291	PMID:18165233	IDA		F	Ceramide synthase 2	CERS2|LASS2|TMSG1	protein	taxon:9606	20190625	UniProt		
UniProtKB	Q96G23	CERS2	enables	GO:0050291	PMID:18165233	IDA		F	Ceramide synthase 2	CERS2|LASS2|TMSG1	protein	taxon:9606	20250714	UOS_MCB		
UniProtKB	Q96G23	CERS2	enables	GO:0050291	PMID:20937905	EXP		F	Ceramide synthase 2	CERS2|LASS2|TMSG1	protein	taxon:9606	20251027	UniProt		
UniProtKB	Q96G23	CERS2	enables	GO:0050291	PMID:29632068	IDA		F	Ceramide synthase 2	CERS2|LASS2|TMSG1	protein	taxon:9606	20190625	UniProt		
UniProtKB	Q96G23	CERS2	enables	GO:0050291	Reactome:R-HSA-428185	TAS		F	Ceramide synthase 2	CERS2|LASS2|TMSG1	protein	taxon:9606	20260222	Reactome		
UniProtKB	Q96G23	CERS2	involved_in	GO:0006665	GO_REF:0000041	IEA	UniPathway:UPA00222	P	Ceramide synthase 2	CERS2|LASS2|TMSG1	protein	taxon:9606	20260227	UniProt		
UniProtKB	Q96G23	CERS2	involved_in	GO:0006688	PMID:34080016	EXP		P	Ceramide synthase 2	CERS2|LASS2|TMSG1	protein	taxon:9606	20250708	UOS_MCB		
UniProtKB	Q96G23	CERS2	involved_in	GO:0006900	GO_REF:0000107	IEA	UniProtKB:Q924Z4|ensembl:ENSMUSP00000015858	P	Ceramide synthase 2	CERS2|LASS2|TMSG1	protein	taxon:9606	20260724	Ensembl		
UniProtKB	Q96G23	CERS2	involved_in	GO:0009611	GO_REF:0000107	IEA	UniProtKB:Q924Z4|ensembl:ENSMUSP00000015858	P	Ceramide synthase 2	CERS2|LASS2|TMSG1	protein	taxon:9606	20260724	Ensembl		
UniProtKB	Q96G23	CERS2	involved_in	GO:0010467	GO_REF:0000107	IEA	UniProtKB:Q924Z4|ensembl:ENSMUSP00000015858	P	Ceramide synthase 2	CERS2|LASS2|TMSG1	protein	taxon:9606	20260724	Ensembl		
UniProtKB	Q96G23	CERS2	involved_in	GO:0010626	GO_REF:0000024	ISS	UniProtKB:Q3T1K1	P	Ceramide synthase 2	CERS2|LASS2|TMSG1	protein	taxon:9606	20260113	BHF-UCL		
UniProtKB	Q96G23	CERS2	involved_in	GO:0010626	GO_REF:0000107	IEA	UniProtKB:Q3T1K1|ensembl:ENSRNOP00000073283	P	Ceramide synthase 2	CERS2|LASS2|TMSG1	protein	taxon:9606	20260724	Ensembl		
UniProtKB	Q96G23	CERS2	involved_in	GO:0019216	GO_REF:0000024	ISS	UniProtKB:Q924Z4	P	Ceramide synthase 2	CERS2|LASS2|TMSG1	protein	taxon:9606	20201209	UniProt		
UniProtKB	Q96G23	CERS2	involved_in	GO:0019216	GO_REF:0000107	IEA	UniProtKB:Q924Z4|ensembl:ENSMUSP00000015858	P	Ceramide synthase 2	CERS2|LASS2|TMSG1	protein	taxon:9606	20260724	Ensembl		
UniProtKB	Q96G23	CERS2	involved_in	GO:0030148	Reactome:R-HSA-1660661	TAS		P	Ceramide synthase 2	CERS2|LASS2|TMSG1	protein	taxon:9606	20260316	Reactome		
UniProtKB	Q96G23	CERS2	involved_in	GO:0046513	GO_REF:0000002	IEA	InterPro:IPR016439	P	Ceramide synthase 2	CERS2|LASS2|TMSG1	protein	taxon:9606	20260727	InterPro		
UniProtKB	Q96G23	CERS2	involved_in	GO:0046513	GO_REF:0000033	IBA	AGI_LocusCode:AT1G13580|AGI_LocusCode:AT3G19260|AGI_LocusCode:AT3G25540|CGD:CAL0000185837|FB:FBgn0040918|MGI:MGI:1914510|MGI:MGI:1919199|MGI:MGI:1924143|MGI:MGI:2136690|MGI:MGI:2442564|MGI:MGI:2681008|PANTHER:PTN000285423|PomBase:SPAC1A6.09c|PomBase:SPBC3E7.15c|SGD:S000000995|SGD:S000001491|UniProtKB:C8VP84|UniProtKB:P27544|UniProtKB:Q5B548|UniProtKB:Q6ZMG9|UniProtKB:Q8IU89|UniProtKB:Q8N5B7|UniProtKB:Q96G23|UniProtKB:Q9HA82	P	Ceramide synthase 2	CERS2|LASS2|TMSG1	protein	taxon:9606	20250903	GO_Central		
UniProtKB	Q96G23	CERS2	involved_in	GO:0046513	GO_REF:0000117	IEA	ARBA:ARBA00027419	P	Ceramide synthase 2	CERS2|LASS2|TMSG1	protein	taxon:9606	20260727	UniProt		
UniProtKB	Q96G23	CERS2	involved_in	GO:0046513	PMID:17977534	IDA		P	Ceramide synthase 2	CERS2|LASS2|TMSG1	protein	taxon:9606	20190625	UniProt		
UniProtKB	Q96G23	CERS2	involved_in	GO:0046513	PMID:18165233	IDA		P	Ceramide synthase 2	CERS2|LASS2|TMSG1	protein	taxon:9606	20190625	UniProt		
UniProtKB	Q96G23	CERS2	involved_in	GO:0046513	PMID:29632068	IDA		P	Ceramide synthase 2	CERS2|LASS2|TMSG1	protein	taxon:9606	20190625	UniProt		
UniProtKB	Q96G23	CERS2	involved_in	GO:0046513	PMID:36170811	IDA		P	Ceramide synthase 2	CERS2|LASS2|TMSG1	protein	taxon:9606	20250703	UOS_MCB		
UniProtKB	Q96G23	CERS2	involved_in	GO:0048681	GO_REF:0000024	ISS	UniProtKB:Q3T1K1	P	Ceramide synthase 2	CERS2|LASS2|TMSG1	protein	taxon:9606	20160311	BHF-UCL		
UniProtKB	Q96G23	CERS2	involved_in	GO:0048681	GO_REF:0000107	IEA	UniProtKB:Q3T1K1|ensembl:ENSRNOP00000073283	P	Ceramide synthase 2	CERS2|LASS2|TMSG1	protein	taxon:9606	20260724	Ensembl		
UniProtKB	Q96G23	CERS2	involved_in	GO:1900148	GO_REF:0000024	ISS	UniProtKB:Q3T1K1	P	Ceramide synthase 2	CERS2|LASS2|TMSG1	protein	taxon:9606	20160311	BHF-UCL		
UniProtKB	Q96G23	CERS2	involved_in	GO:1900148	GO_REF:0000107	IEA	UniProtKB:Q3T1K1|ensembl:ENSRNOP00000073283	P	Ceramide synthase 2	CERS2|LASS2|TMSG1	protein	taxon:9606	20260724	Ensembl		
UniProtKB	Q96G23	CERS2	is_active_in	GO:0005783	GO_REF:0000033	IBA	AGI_LocusCode:AT1G13580|AGI_LocusCode:AT3G19260|AGI_LocusCode:AT3G25540|FB:FBgn0040918|MGI:MGI:1914510|MGI:MGI:1919199|MGI:MGI:1924143|MGI:MGI:2136690|MGI:MGI:2442564|MGI:MGI:2681008|PANTHER:PTN000285423|PomBase:SPAC1A6.09c|PomBase:SPBC3E7.15c|SGD:S000001491|UniProtKB:P27544|UniProtKB:Q8N5B7|UniProtKB:Q96G23|UniProtKB:Q9HA82	C	Ceramide synthase 2	CERS2|LASS2|TMSG1	protein	taxon:9606	20260528	GO_Central		
UniProtKB	Q96G23	CERS2	is_active_in	GO:0098554	PMID:36170811	IDA		C	Ceramide synthase 2	CERS2|LASS2|TMSG1	protein	taxon:9606	20250703	UOS_MCB		
UniProtKB	Q96G23	CERS2	located_in	GO:0005783	GO_REF:0000052	IDA		C	Ceramide synthase 2	CERS2|LASS2|TMSG1	protein	taxon:9606	20251115	HPA		
UniProtKB	Q96G23	CERS2	located_in	GO:0005783	PMID:18165233	IDA		C	Ceramide synthase 2	CERS2|LASS2|TMSG1	protein	taxon:9606	20190625	UniProt		
UniProtKB	Q96G23	CERS2	located_in	GO:0005789	GO_REF:0000044	IEA	UniProtKB-SubCell:SL-0097	C	Ceramide synthase 2	CERS2|LASS2|TMSG1	protein	taxon:9606	20260727	UniProt		
UniProtKB	Q96G23	CERS2	located_in	GO:0005789	PMID:18165233	EXP		C	Ceramide synthase 2	CERS2|LASS2|TMSG1	protein	taxon:9606	20251027	UniProt		
UniProtKB	Q96G23	CERS2	located_in	GO:0005789	Reactome:R-HSA-428185	TAS		C	Ceramide synthase 2	CERS2|LASS2|TMSG1	protein	taxon:9606	20130528	Reactome		
UniProtKB	Q96G23	CERS2	located_in	GO:0016020	GO_REF:0000002	IEA	InterPro:IPR006634	C	Ceramide synthase 2	CERS2|LASS2|TMSG1	protein	taxon:9606	20260727	InterPro		
UniProtKB	Q96G23	CERS2	located_in	GO:0016020	PMID:19946888	HDA		C	Ceramide synthase 2	CERS2|LASS2|TMSG1	protein	taxon:9606	20140627	UniProt		
UniProtKB	Q96G23	CERS2	located_in	GO:0031965	GO_REF:0000052	IDA		C	Ceramide synthase 2	CERS2|LASS2|TMSG1	protein	taxon:9606	20251115	HPA		
UniProtKB	Q96G25	MED8	contributes_to	GO:0061630	GO_REF:0000107	IEA	UniProtKB:A0A8I6AU03|ensembl:ENSRNOP00000096811	F	Mediator of RNA polymerase II transcription subunit 8	MED8	protein	taxon:9606	20260724	Ensembl		
UniProtKB	Q96G25	MED8	enables	GO:0003712	GO_REF:0000002	IEA	InterPro:IPR019364	F	Mediator of RNA polymerase II transcription subunit 8	MED8	protein	taxon:9606	20260727	InterPro		
UniProtKB	Q96G25	MED8	enables	GO:0003712	GO_REF:0000033	IBA	FB:FBgn0034503|PANTHER:PTN001405709|PomBase:SPBC21.04|SGD:S000000397	F	Mediator of RNA polymerase II transcription subunit 8	MED8	protein	taxon:9606	20170228	GO_Central		
UniProtKB	Q96G25	MED8	enables	GO:0005515	PMID:12149480	IPI	UniProtKB:Q15369	F	Mediator of RNA polymerase II transcription subunit 8	MED8	protein	taxon:9606	20260725	IntAct		
UniProtKB	Q96G25	MED8	enables	GO:0005515	PMID:12149480	IPI	UniProtKB:Q15370	F	Mediator of RNA polymerase II transcription subunit 8	MED8	protein	taxon:9606	20260725	IntAct		
UniProtKB	Q96G25	MED8	enables	GO:0005515	PMID:30021884	IPI	UniProtKB:Q9P086	F	Mediator of RNA polymerase II transcription subunit 8	MED8	protein	taxon:9606	20260725	IntAct	occurs_in(GO:0005634)	
UniProtKB	Q96G25	MED8	enables	GO:0005515	PMID:35271311	IPI	UniProtKB:Q9P086	F	Mediator of RNA polymerase II transcription subunit 8	MED8	protein	taxon:9606	20260725	IntAct	occurs_in(GO:0005634)	
UniProtKB	Q96G25	MED8	involved_in	GO:0006357	GO_REF:0000002	IEA	InterPro:IPR019364	P	Mediator of RNA polymerase II transcription subunit 8	MED8	protein	taxon:9606	20260727	InterPro		
UniProtKB	Q96G25	MED8	involved_in	GO:0006357	GO_REF:0000033	IBA	FB:FBgn0034503|PANTHER:PTN001405709|PomBase:SPBC21.04|SGD:S000000397	P	Mediator of RNA polymerase II transcription subunit 8	MED8	protein	taxon:9606	20250903	GO_Central		
UniProtKB	Q96G25	MED8	involved_in	GO:0006367	GO_REF:0000033	IBA	PANTHER:PTN001405709|PomBase:SPBC21.04|SGD:S000000397	P	Mediator of RNA polymerase II transcription subunit 8	MED8	protein	taxon:9606	20260120	GO_Central		
UniProtKB	Q96G25	MED8	involved_in	GO:0016567	GO_REF:0000041	IEA	UniPathway:UPA00143	P	Mediator of RNA polymerase II transcription subunit 8	MED8	protein	taxon:9606	20260227	UniProt		
UniProtKB	Q96G25	MED8	involved_in	GO:0016567	GO_REF:0000107	IEA	UniProtKB:A0A8I6AU03|ensembl:ENSRNOP00000096811	P	Mediator of RNA polymerase II transcription subunit 8	MED8	protein	taxon:9606	20260724	Ensembl		
UniProtKB	Q96G25	MED8	involved_in	GO:0032968	PMID:11559591	NAS		P	Mediator of RNA polymerase II transcription subunit 8	MED8	protein	taxon:9606	20251110	ComplexPortal		
UniProtKB	Q96G25	MED8	involved_in	GO:0051123	PMID:11559591	NAS		P	Mediator of RNA polymerase II transcription subunit 8	MED8	protein	taxon:9606	20251110	ComplexPortal		
UniProtKB	Q96G25	MED8	involved_in	GO:0060261	PMID:11559591	NAS		P	Mediator of RNA polymerase II transcription subunit 8	MED8	protein	taxon:9606	20251110	ComplexPortal		
UniProtKB	Q96G25	MED8	located_in	GO:0005634	GO_REF:0000044	IEA	UniProtKB-SubCell:SL-0191	C	Mediator of RNA polymerase II transcription subunit 8	MED8	protein	taxon:9606	20260727	UniProt		
UniProtKB	Q96G25	MED8	located_in	GO:0005634	PMID:24882805	IDA		C	Mediator of RNA polymerase II transcription subunit 8	MED8	protein	taxon:9606	20251110	ComplexPortal		
UniProtKB	Q96G25	MED8	located_in	GO:0005654	Reactome:R-HSA-212352	TAS		C	Mediator of RNA polymerase II transcription subunit 8	MED8	protein	taxon:9606	20130516	Reactome		
UniProtKB	Q96G25	MED8	located_in	GO:0005654	Reactome:R-HSA-9836857	TAS		C	Mediator of RNA polymerase II transcription subunit 8	MED8	protein	taxon:9606	20130516	Reactome		
UniProtKB	Q96G25	MED8	part_of	GO:0000151	GO_REF:0000107	IEA	UniProtKB:A0A8I6AU03|ensembl:ENSRNOP00000096811	C	Mediator of RNA polymerase II transcription subunit 8	MED8	protein	taxon:9606	20260724	Ensembl		
UniProtKB	Q96G25	MED8	part_of	GO:0016592	GO_REF:0000002	IEA	InterPro:IPR019364	C	Mediator of RNA polymerase II transcription subunit 8	MED8	protein	taxon:9606	20260727	InterPro		
UniProtKB	Q96G25	MED8	part_of	GO:0016592	GO_REF:0000033	IBA	MGI:MGI:1915269|PANTHER:PTN001405709|PomBase:SPBC21.04|UniProtKB:Q96G25	C	Mediator of RNA polymerase II transcription subunit 8	MED8	protein	taxon:9606	20250903	GO_Central		
UniProtKB	Q96G25	MED8	part_of	GO:0016592	PMID:14638676	IDA		C	Mediator of RNA polymerase II transcription subunit 8	MED8	protein	taxon:9606	20050624	MGI		
UniProtKB	Q96G25	MED8	part_of	GO:0070847	GO_REF:0000033	IBA	PANTHER:PTN001405709|SGD:S000000397|UniProtKB:Q96G25	C	Mediator of RNA polymerase II transcription subunit 8	MED8	protein	taxon:9606	20211216	GO_Central		
UniProtKB	Q96G25	MED8	part_of	GO:0070847	PMID:24882805	IPI		C	Mediator of RNA polymerase II transcription subunit 8	MED8	protein	taxon:9606	20251110	ComplexPortal		
UniProtKB	Q96G27	WBP1	enables	GO:0005515	PMID:15064722	IPI	UniProtKB:Q9NZC7	F	WW domain-binding protein 1	WBP1	protein	taxon:9606	20260725	IntAct		
UniProtKB	Q96G27	WBP1	enables	GO:0005515	PMID:25283809	IPI	UniProtKB:P46937	F	WW domain-binding protein 1	WBP1	protein	taxon:9606	20260725	IntAct		
UniProtKB	Q96G27	WBP1	enables	GO:0005515	PMID:32296183	IPI	UniProtKB:O75800	F	WW domain-binding protein 1	WBP1	protein	taxon:9606	20260725	IntAct		
UniProtKB	Q96G27	WBP1	enables	GO:0005515	PMID:32296183	IPI	UniProtKB:O95208-2	F	WW domain-binding protein 1	WBP1	protein	taxon:9606	20260725	IntAct		
UniProtKB	Q96G27	WBP1	enables	GO:0005515	PMID:32296183	IPI	UniProtKB:Q9NRQ5	F	WW domain-binding protein 1	WBP1	protein	taxon:9606	20260725	IntAct		
UniProtKB	Q96G27	WBP1	enables	GO:0005515	PMID:33961781	IPI	UniProtKB:Q9NZC7	F	WW domain-binding protein 1	WBP1	protein	taxon:9606	20260725	IntAct		
UniProtKB	Q96G27	WBP1	enables	GO:0005515	PMID:35044719	IPI	UniProtKB:P46937	F	WW domain-binding protein 1	WBP1	protein	taxon:9606	20260725	IntAct		
UniProtKB	Q96G27	WBP1	enables	GO:0050699	GO_REF:0000024	ISS	UniProtKB:P97764	F	WW domain-binding protein 1	WBP1	protein	taxon:9606	20080131	UniProt		
UniProtKB	Q96G27	WBP1	enables	GO:0050699	GO_REF:0000107	IEA	UniProtKB:P97764|ensembl:ENSMUSP00000109569	F	WW domain-binding protein 1	WBP1	protein	taxon:9606	20260724	Ensembl		
UniProtKB	Q96G27	WBP1	enables	GO:0050699	PMID:15064722	IPI	UniProtKB:Q9NZC7	F	WW domain-binding protein 1	WBP1	protein	taxon:9606	20080131	UniProt		
UniProtKB	Q96G28	CFAP36	enables	GO:0005515	PMID:26455799	IPI	UniProtKB:Q9WUL7	F	Cilia- and flagella-associated protein 36	CFAP36|CCDC104|UNQ163/PRO189	protein	taxon:9606	20260725	IntAct		
UniProtKB	Q96G28	CFAP36	enables	GO:0005515	PMID:28514442	IPI	UniProtKB:Q13425	F	Cilia- and flagella-associated protein 36	CFAP36|CCDC104|UNQ163/PRO189	protein	taxon:9606	20260725	IntAct		
UniProtKB	Q96G28	CFAP36	enables	GO:0005515	PMID:32296183	IPI	UniProtKB:Q15038	F	Cilia- and flagella-associated protein 36	CFAP36|CCDC104|UNQ163/PRO189	protein	taxon:9606	20260725	IntAct		
UniProtKB	Q96G28	CFAP36	enables	GO:0005515	PMID:33961781	IPI	UniProtKB:Q13425	F	Cilia- and flagella-associated protein 36	CFAP36|CCDC104|UNQ163/PRO189	protein	taxon:9606	20260725	IntAct		
UniProtKB	Q96G28	CFAP36	is_active_in	GO:0005930	GO_REF:0000033	IBA	PANTHER:PTN000488475|WB:WBGene00022435	C	Cilia- and flagella-associated protein 36	CFAP36|CCDC104|UNQ163/PRO189	protein	taxon:9606	20200417	GO_Central		
UniProtKB	Q96G28	CFAP36	is_active_in	GO:0097546	GO_REF:0000033	IBA	MGI:MGI:1913994|PANTHER:PTN000488475|WB:WBGene00022435	C	Cilia- and flagella-associated protein 36	CFAP36|CCDC104|UNQ163/PRO189	protein	taxon:9606	20200417	GO_Central		
UniProtKB	Q96G28	CFAP36	located_in	GO:0005634	GO_REF:0000044	IEA	UniProtKB-SubCell:SL-0191	C	Cilia- and flagella-associated protein 36	CFAP36|CCDC104|UNQ163/PRO189	protein	taxon:9606	20260727	UniProt		
UniProtKB	Q96G28	CFAP36	located_in	GO:0005634	PMID:19680650	NAS		C	Cilia- and flagella-associated protein 36	CFAP36|CCDC104|UNQ163/PRO189	protein	taxon:9606	20240703	UniProt		
UniProtKB	Q96G28	CFAP36	located_in	GO:0005737	GO_REF:0000044	IEA	UniProtKB-SubCell:SL-0086	C	Cilia- and flagella-associated protein 36	CFAP36|CCDC104|UNQ163/PRO189	protein	taxon:9606	20260727	UniProt		
UniProtKB	Q96G28	CFAP36	located_in	GO:0005737	PMID:19680650	NAS		C	Cilia- and flagella-associated protein 36	CFAP36|CCDC104|UNQ163/PRO189	protein	taxon:9606	20240703	UniProt		
UniProtKB	Q96G28	CFAP36	located_in	GO:0005929	GO_REF:0000117	IEA	ARBA:ARBA00028353	C	Cilia- and flagella-associated protein 36	CFAP36|CCDC104|UNQ163/PRO189	protein	taxon:9606	20260727	UniProt		
UniProtKB	Q96G28	CFAP36	located_in	GO:0031514	GO_REF:0000044	IEA	UniProtKB-SubCell:SL-0117	C	Cilia- and flagella-associated protein 36	CFAP36|CCDC104|UNQ163/PRO189	protein	taxon:9606	20260727	UniProt		
UniProtKB	Q96G28	CFAP36	located_in	GO:0035869	PMID:26455799	IDA		C	Cilia- and flagella-associated protein 36	CFAP36|CCDC104|UNQ163/PRO189	protein	taxon:9606	20171101	UniProt		
UniProtKB	Q96G28	CFAP36	located_in	GO:0097546	GO_REF:0000107	IEA	UniProtKB:Q8C6E0|ensembl:ENSMUSP00000020754	C	Cilia- and flagella-associated protein 36	CFAP36|CCDC104|UNQ163/PRO189	protein	taxon:9606	20260724	Ensembl		
UniProtKB	Q96G30	MRAP2	enables	GO:0005515	PMID:19329486	IPI	UniProtKB:Q01718	F	Melanocortin-2 receptor accessory protein 2	MRAP2|C6orf117	protein	taxon:9606	20260725	IntAct		
UniProtKB	Q96G30	MRAP2	enables	GO:0005515	PMID:19329486	IPI	UniProtKB:Q8TCY5	F	Melanocortin-2 receptor accessory protein 2	MRAP2|C6orf117	protein	taxon:9606	20260725	IntAct		
UniProtKB	Q96G30	MRAP2	enables	GO:0005515	PMID:20371771	IPI	UniProtKB:Q8TCY5	F	Melanocortin-2 receptor accessory protein 2	MRAP2|C6orf117	protein	taxon:9606	20260725	IntAct		
UniProtKB	Q96G30	MRAP2	enables	GO:0005515	PMID:28298427	IPI	UniProtKB:Q01718	F	Melanocortin-2 receptor accessory protein 2	MRAP2|C6orf117	protein	taxon:9606	20260725	IntAct		
UniProtKB	Q96G30	MRAP2	enables	GO:0005515	PMID:32296183	IPI	UniProtKB:O43765	F	Melanocortin-2 receptor accessory protein 2	MRAP2|C6orf117	protein	taxon:9606	20260725	IntAct		
UniProtKB	Q96G30	MRAP2	enables	GO:0005515	PMID:32296183	IPI	UniProtKB:Q6UXK2	F	Melanocortin-2 receptor accessory protein 2	MRAP2|C6orf117	protein	taxon:9606	20260725	IntAct		
UniProtKB	Q96G30	MRAP2	enables	GO:0005515	PMID:32296183	IPI	UniProtKB:Q96BI3	F	Melanocortin-2 receptor accessory protein 2	MRAP2|C6orf117	protein	taxon:9606	20260725	IntAct		
UniProtKB	Q96G30	MRAP2	enables	GO:0005515	PMID:32296183	IPI	UniProtKB:Q96HE8	F	Melanocortin-2 receptor accessory protein 2	MRAP2|C6orf117	protein	taxon:9606	20260725	IntAct		
UniProtKB	Q96G30	MRAP2	enables	GO:0005515	PMID:32814053	IPI	UniProtKB:P23560-2	F	Melanocortin-2 receptor accessory protein 2	MRAP2|C6orf117	protein	taxon:9606	20260725	IntAct		
UniProtKB	Q96G30	MRAP2	enables	GO:0030545	GO_REF:0000033	IBA	MGI:MGI:3609239|PANTHER:PTN002823807|ZFIN:ZDB-GENE-100729-5	F	Melanocortin-2 receptor accessory protein 2	MRAP2|C6orf117	protein	taxon:9606	20190822	GO_Central		
UniProtKB	Q96G30	MRAP2	enables	GO:0030545	GO_REF:0000107	IEA	UniProtKB:D3Z1Q2|ensembl:ENSMUSP00000046271	F	Melanocortin-2 receptor accessory protein 2	MRAP2|C6orf117	protein	taxon:9606	20260724	Ensembl		
UniProtKB	Q96G30	MRAP2	enables	GO:0031780	GO_REF:0000033	IBA	PANTHER:PTN002823807|UniProtKB:Q8TCY5|UniProtKB:Q96G30	F	Melanocortin-2 receptor accessory protein 2	MRAP2|C6orf117	protein	taxon:9606	20190822	GO_Central		
UniProtKB	Q96G30	MRAP2	enables	GO:0031780	PMID:19329486	IPI	UniProtKB:Q01718	F	Melanocortin-2 receptor accessory protein 2	MRAP2|C6orf117	protein	taxon:9606	20100130	BHF-UCL		
UniProtKB	Q96G30	MRAP2	enables	GO:0031781	GO_REF:0000033	IBA	PANTHER:PTN002823807|UniProtKB:Q8TCY5|UniProtKB:Q96G30	F	Melanocortin-2 receptor accessory protein 2	MRAP2|C6orf117	protein	taxon:9606	20190822	GO_Central		
UniProtKB	Q96G30	MRAP2	enables	GO:0031781	PMID:19329486	IPI	UniProtKB:P41968	F	Melanocortin-2 receptor accessory protein 2	MRAP2|C6orf117	protein	taxon:9606	20100130	BHF-UCL		
UniProtKB	Q96G30	MRAP2	enables	GO:0031782	GO_REF:0000033	IBA	MGI:MGI:3609239|PANTHER:PTN002823807|UniProtKB:Q8TCY5|UniProtKB:Q96G30|ZFIN:ZDB-GENE-100729-3|ZFIN:ZDB-GENE-100729-5	F	Melanocortin-2 receptor accessory protein 2	MRAP2|C6orf117	protein	taxon:9606	20190822	GO_Central		
UniProtKB	Q96G30	MRAP2	enables	GO:0031782	GO_REF:0000107	IEA	UniProtKB:D3Z1Q2|ensembl:ENSMUSP00000046271	F	Melanocortin-2 receptor accessory protein 2	MRAP2|C6orf117	protein	taxon:9606	20260724	Ensembl		
UniProtKB	Q96G30	MRAP2	enables	GO:0031782	PMID:19329486	IPI	UniProtKB:P32245	F	Melanocortin-2 receptor accessory protein 2	MRAP2|C6orf117	protein	taxon:9606	20100130	BHF-UCL		
UniProtKB	Q96G30	MRAP2	enables	GO:0031783	GO_REF:0000033	IBA	PANTHER:PTN002823807|UniProtKB:Q8TCY5|UniProtKB:Q96G30	F	Melanocortin-2 receptor accessory protein 2	MRAP2|C6orf117	protein	taxon:9606	20190822	GO_Central		
UniProtKB	Q96G30	MRAP2	enables	GO:0031783	PMID:19329486	IPI	UniProtKB:P33032	F	Melanocortin-2 receptor accessory protein 2	MRAP2|C6orf117	protein	taxon:9606	20100130	BHF-UCL		
UniProtKB	Q96G30	MRAP2	enables	GO:0042802	PMID:19329486	IPI	UniProtKB:Q96G30	F	Melanocortin-2 receptor accessory protein 2	MRAP2|C6orf117	protein	taxon:9606	20260725	IntAct		
UniProtKB	Q96G30	MRAP2	enables	GO:0042802	PMID:20371771	IPI	UniProtKB:Q96G30	F	Melanocortin-2 receptor accessory protein 2	MRAP2|C6orf117	protein	taxon:9606	20260725	IntAct		
UniProtKB	Q96G30	MRAP2	enables	GO:0070996	GO_REF:0000033	IBA	PANTHER:PTN002823807|UniProtKB:Q8TCY5|UniProtKB:Q96G30	F	Melanocortin-2 receptor accessory protein 2	MRAP2|C6orf117	protein	taxon:9606	20190822	GO_Central		
UniProtKB	Q96G30	MRAP2	enables	GO:0070996	PMID:19329486	IPI	UniProtKB:Q01726	F	Melanocortin-2 receptor accessory protein 2	MRAP2|C6orf117	protein	taxon:9606	20100130	BHF-UCL		
UniProtKB	Q96G30	MRAP2	involved_in	GO:0006112	GO_REF:0000024	ISS	UniProtKB:D3Z1Q2	P	Melanocortin-2 receptor accessory protein 2	MRAP2|C6orf117	protein	taxon:9606	20130903	UniProt		
UniProtKB	Q96G30	MRAP2	involved_in	GO:0006112	GO_REF:0000107	IEA	UniProtKB:D3Z1Q2|ensembl:ENSMUSP00000046271	P	Melanocortin-2 receptor accessory protein 2	MRAP2|C6orf117	protein	taxon:9606	20260724	Ensembl		
UniProtKB	Q96G30	MRAP2	involved_in	GO:0007631	GO_REF:0000024	ISS	UniProtKB:D3Z1Q2	P	Melanocortin-2 receptor accessory protein 2	MRAP2|C6orf117	protein	taxon:9606	20130903	UniProt		
UniProtKB	Q96G30	MRAP2	involved_in	GO:0007631	GO_REF:0000107	IEA	UniProtKB:D3Z1Q2|ensembl:ENSMUSP00000046271	P	Melanocortin-2 receptor accessory protein 2	MRAP2|C6orf117	protein	taxon:9606	20260724	Ensembl		
UniProtKB	Q96G30	MRAP2	involved_in	GO:0072659	GO_REF:0000033	IBA	PANTHER:PTN002823807|UniProtKB:Q8TCY5|UniProtKB:Q96G30	P	Melanocortin-2 receptor accessory protein 2	MRAP2|C6orf117	protein	taxon:9606	20190822	GO_Central		
UniProtKB	Q96G30	MRAP2	involved_in	GO:0072659	PMID:19329486	IDA		P	Melanocortin-2 receptor accessory protein 2	MRAP2|C6orf117	protein	taxon:9606	20171206	BHF-UCL	has_input(UniProtKB:Q01718),part_of(GO:0106071)	
UniProtKB	Q96G30	MRAP2	involved_in	GO:0097009	GO_REF:0000024	ISS	UniProtKB:D3Z1Q2	P	Melanocortin-2 receptor accessory protein 2	MRAP2|C6orf117	protein	taxon:9606	20130903	UniProt		
UniProtKB	Q96G30	MRAP2	involved_in	GO:0097009	GO_REF:0000107	IEA	UniProtKB:D3Z1Q2|ensembl:ENSMUSP00000046271	P	Melanocortin-2 receptor accessory protein 2	MRAP2|C6orf117	protein	taxon:9606	20260724	Ensembl		
UniProtKB	Q96G30	MRAP2	involved_in	GO:0106070	GO_REF:0000033	IBA	PANTHER:PTN002823807|UniProtKB:Q8TCY5|UniProtKB:Q96G30|ZFIN:ZDB-GENE-100729-3|ZFIN:ZDB-GENE-100729-5	P	Melanocortin-2 receptor accessory protein 2	MRAP2|C6orf117	protein	taxon:9606	20190822	GO_Central		
UniProtKB	Q96G30	MRAP2	involved_in	GO:0106071	PMID:19329486	IDA		P	Melanocortin-2 receptor accessory protein 2	MRAP2|C6orf117	protein	taxon:9606	20171206	BHF-UCL		
UniProtKB	Q96G30	MRAP2	involved_in	GO:0106072	PMID:19329486	IDA		P	Melanocortin-2 receptor accessory protein 2	MRAP2|C6orf117	protein	taxon:9606	20171206	BHF-UCL		
UniProtKB	Q96G30	MRAP2	involved_in	GO:1903077	PMID:19329486	IDA		P	Melanocortin-2 receptor accessory protein 2	MRAP2|C6orf117	protein	taxon:9606	20171206	BHF-UCL	regulates_transport_of(UniProtKB:Q01726),part_of(GO:0106072)|regulates_transport_of(UniProtKB:P41968),part_of(GO:0106072)	
UniProtKB	Q96G30	MRAP2	is_active_in	GO:0005783	GO_REF:0000033	IBA	PANTHER:PTN002823807|UniProtKB:Q8TCY5|UniProtKB:Q96G30|ZFIN:ZDB-GENE-100729-3|ZFIN:ZDB-GENE-100729-5	C	Melanocortin-2 receptor accessory protein 2	MRAP2|C6orf117	protein	taxon:9606	20190822	GO_Central		
UniProtKB	Q96G30	MRAP2	is_active_in	GO:0005886	GO_REF:0000033	IBA	PANTHER:PTN002823807|UniProtKB:Q8TCY5|UniProtKB:Q96G30|ZFIN:ZDB-GENE-100729-3	C	Melanocortin-2 receptor accessory protein 2	MRAP2|C6orf117	protein	taxon:9606	20190822	GO_Central		
UniProtKB	Q96G30	MRAP2	located_in	GO:0005783	PMID:19329486	IDA		C	Melanocortin-2 receptor accessory protein 2	MRAP2|C6orf117	protein	taxon:9606	20100130	BHF-UCL		
UniProtKB	Q96G30	MRAP2	located_in	GO:0005789	GO_REF:0000044	IEA	UniProtKB-SubCell:SL-0097	C	Melanocortin-2 receptor accessory protein 2	MRAP2|C6orf117	protein	taxon:9606	20260727	UniProt		
UniProtKB	Q96G30	MRAP2	located_in	GO:0005886	GO_REF:0000044	IEA	UniProtKB-SubCell:SL-0039	C	Melanocortin-2 receptor accessory protein 2	MRAP2|C6orf117	protein	taxon:9606	20260727	UniProt		
UniProtKB	Q96G30	MRAP2	located_in	GO:0005886	PMID:19329486	IDA		C	Melanocortin-2 receptor accessory protein 2	MRAP2|C6orf117	protein	taxon:9606	20100130	BHF-UCL		
UniProtKB	Q96G42	KLHDC7B	enables	GO:0005515	PMID:32296183	IPI	UniProtKB:B7ZLY0	F	Kelch domain-containing protein 7B	KLHDC7B	protein	taxon:9606	20260725	IntAct		
UniProtKB	Q96G42	KLHDC7B	enables	GO:0005515	PMID:32296183	IPI	UniProtKB:O14503	F	Kelch domain-containing protein 7B	KLHDC7B	protein	taxon:9606	20260725	IntAct		
UniProtKB	Q96G42	KLHDC7B	enables	GO:0005515	PMID:32296183	IPI	UniProtKB:O95947	F	Kelch domain-containing protein 7B	KLHDC7B	protein	taxon:9606	20260725	IntAct		
UniProtKB	Q96G42	KLHDC7B	enables	GO:0005515	PMID:32296183	IPI	UniProtKB:P0CW20	F	Kelch domain-containing protein 7B	KLHDC7B	protein	taxon:9606	20260725	IntAct		
UniProtKB	Q96G42	KLHDC7B	enables	GO:0005515	PMID:32296183	IPI	UniProtKB:Q08117-2	F	Kelch domain-containing protein 7B	KLHDC7B	protein	taxon:9606	20260725	IntAct		
UniProtKB	Q96G42	KLHDC7B	enables	GO:0005515	PMID:32296183	IPI	UniProtKB:Q12888	F	Kelch domain-containing protein 7B	KLHDC7B	protein	taxon:9606	20260725	IntAct		
UniProtKB	Q96G42	KLHDC7B	enables	GO:0005515	PMID:32296183	IPI	UniProtKB:Q13952-2	F	Kelch domain-containing protein 7B	KLHDC7B	protein	taxon:9606	20260725	IntAct		
UniProtKB	Q96G42	KLHDC7B	enables	GO:0005515	PMID:32296183	IPI	UniProtKB:Q2TAL8	F	Kelch domain-containing protein 7B	KLHDC7B	protein	taxon:9606	20260725	IntAct		
UniProtKB	Q96G42	KLHDC7B	enables	GO:0005515	PMID:32296183	IPI	UniProtKB:Q53EP0-3	F	Kelch domain-containing protein 7B	KLHDC7B	protein	taxon:9606	20260725	IntAct		
UniProtKB	Q96G42	KLHDC7B	enables	GO:0005515	PMID:32296183	IPI	UniProtKB:Q53HV7-2	F	Kelch domain-containing protein 7B	KLHDC7B	protein	taxon:9606	20260725	IntAct		
UniProtKB	Q96G42	KLHDC7B	enables	GO:0005515	PMID:32296183	IPI	UniProtKB:Q6NXG1	F	Kelch domain-containing protein 7B	KLHDC7B	protein	taxon:9606	20260725	IntAct		
UniProtKB	Q96G42	KLHDC7B	enables	GO:0005515	PMID:32296183	IPI	UniProtKB:Q6ZRY4	F	Kelch domain-containing protein 7B	KLHDC7B	protein	taxon:9606	20260725	IntAct		
UniProtKB	Q96G42	KLHDC7B	enables	GO:0005515	PMID:32296183	IPI	UniProtKB:Q7Z3K3	F	Kelch domain-containing protein 7B	KLHDC7B	protein	taxon:9606	20260725	IntAct		
UniProtKB	Q96G42	KLHDC7B	enables	GO:0005515	PMID:32296183	IPI	UniProtKB:Q86UW9	F	Kelch domain-containing protein 7B	KLHDC7B	protein	taxon:9606	20260725	IntAct		
UniProtKB	Q96G42	KLHDC7B	enables	GO:0005515	PMID:32296183	IPI	UniProtKB:Q93062-3	F	Kelch domain-containing protein 7B	KLHDC7B	protein	taxon:9606	20260725	IntAct		
UniProtKB	Q96G42	KLHDC7B	enables	GO:0005515	PMID:32296183	IPI	UniProtKB:Q96K80	F	Kelch domain-containing protein 7B	KLHDC7B	protein	taxon:9606	20260725	IntAct		
UniProtKB	Q96G42	KLHDC7B	enables	GO:0005515	PMID:32296183	IPI	UniProtKB:Q96LM6	F	Kelch domain-containing protein 7B	KLHDC7B	protein	taxon:9606	20260725	IntAct		
UniProtKB	Q96G42	KLHDC7B	enables	GO:0005515	PMID:32296183	IPI	UniProtKB:Q9BQY4	F	Kelch domain-containing protein 7B	KLHDC7B	protein	taxon:9606	20260725	IntAct		
UniProtKB	Q96G42	KLHDC7B	enables	GO:0005515	PMID:32296183	IPI	UniProtKB:Q9BUJ2	F	Kelch domain-containing protein 7B	KLHDC7B	protein	taxon:9606	20260725	IntAct		
UniProtKB	Q96G42	KLHDC7B	enables	GO:0005515	PMID:32296183	IPI	UniProtKB:Q9HBE1-4	F	Kelch domain-containing protein 7B	KLHDC7B	protein	taxon:9606	20260725	IntAct		
UniProtKB	Q96G42	KLHDC7B	enables	GO:0005515	PMID:32296183	IPI	UniProtKB:Q9NQ94	F	Kelch domain-containing protein 7B	KLHDC7B	protein	taxon:9606	20260725	IntAct		
UniProtKB	Q96G42	KLHDC7B	enables	GO:0005515	PMID:32296183	IPI	UniProtKB:Q9NZC7-5	F	Kelch domain-containing protein 7B	KLHDC7B	protein	taxon:9606	20260725	IntAct		
UniProtKB	Q96G42	KLHDC7B	enables	GO:0005515	PMID:32296183	IPI	UniProtKB:Q9UPY8	F	Kelch domain-containing protein 7B	KLHDC7B	protein	taxon:9606	20260725	IntAct		
UniProtKB	Q96G46	DUS3L	enables	GO:0003723	PMID:22681889	HDA		F	tRNA-dihydrouridine(47) synthase [NAD(P)(+)]-like	DUS3L	protein	taxon:9606	20140203	UniProt		
UniProtKB	Q96G46	DUS3L	enables	GO:0005515	PMID:32814053	IPI	UniProtKB:Q96CV9	F	tRNA-dihydrouridine(47) synthase [NAD(P)(+)]-like	DUS3L	protein	taxon:9606	20260725	IntAct		
UniProtKB	Q96G46	DUS3L	enables	GO:0017150	GO_REF:0000002	IEA	InterPro:IPR018517	F	tRNA-dihydrouridine(47) synthase [NAD(P)(+)]-like	DUS3L	protein	taxon:9606	20260727	InterPro		
UniProtKB	Q96G46	DUS3L	enables	GO:0017150	GO_REF:0000033	IBA	PANTHER:PTN002911996|SGD:S000004393|UniProtKB:Q96G46	F	tRNA-dihydrouridine(47) synthase [NAD(P)(+)]-like	DUS3L	protein	taxon:9606	20250904	GO_Central		
UniProtKB	Q96G46	DUS3L	enables	GO:0017150	GO_REF:0000116	IEA	RHEA:53360|RHEA:53364	F	tRNA-dihydrouridine(47) synthase [NAD(P)(+)]-like	DUS3L	protein	taxon:9606	20260727	RHEA		
UniProtKB	Q96G46	DUS3L	enables	GO:0046872	GO_REF:0000002	IEA	InterPro:IPR000571	F	tRNA-dihydrouridine(47) synthase [NAD(P)(+)]-like	DUS3L	protein	taxon:9606	20260727	InterPro		
UniProtKB	Q96G46	DUS3L	enables	GO:0050660	GO_REF:0000002	IEA	InterPro:IPR018517	F	tRNA-dihydrouridine(47) synthase [NAD(P)(+)]-like	DUS3L	protein	taxon:9606	20260727	InterPro		
UniProtKB	Q96G46	DUS3L	enables	GO:0102265	GO_REF:0000003	IEA	EC:1.3.1.89	F	tRNA-dihydrouridine(47) synthase [NAD(P)(+)]-like	DUS3L	protein	taxon:9606	20260727	UniProt		
UniProtKB	Q96G46	DUS3L	enables	GO:0102265	GO_REF:0000117	IEA	ARBA:ARBA00085744	F	tRNA-dihydrouridine(47) synthase [NAD(P)(+)]-like	DUS3L	protein	taxon:9606	20260727	UniProt		
UniProtKB	Q96G46	DUS3L	enables	GO:0102265	PMID:34556860	IDA		F	tRNA-dihydrouridine(47) synthase [NAD(P)(+)]-like	DUS3L	protein	taxon:9606	20240612	UniProt		
UniProtKB	Q96G46	DUS3L	enables	GO:0106414	GO_REF:0000024	ISS	UniProtKB:Q9UTH9	F	tRNA-dihydrouridine(47) synthase [NAD(P)(+)]-like	DUS3L	protein	taxon:9606	20240916	UniProt		
UniProtKB	Q96G46	DUS3L	enables	GO:0106414	GO_REF:0000116	IEA	RHEA:69851|RHEA:69855	F	tRNA-dihydrouridine(47) synthase [NAD(P)(+)]-like	DUS3L	protein	taxon:9606	20260727	RHEA		
```
