## Supplementary Information section 4 code base for "Hypothesis: A modern human range expansion ∼300,000 years ago had a critical role in Neandertal origins": goa_human.gaf (part 114 of 148)

```
UniProtKB	Q96G46	DUS3L	enables	GO:0106414	PMID:34556860	IDA		F	tRNA-dihydrouridine(47) synthase [NAD(P)(+)]-like	DUS3L	protein	taxon:9606	20220125	UniProt		
UniProtKB	Q96G46	DUS3L	involved_in	GO:0002943	PMID:34556860	IDA		P	tRNA-dihydrouridine(47) synthase [NAD(P)(+)]-like	DUS3L	protein	taxon:9606	20220125	UniProt		
UniProtKB	Q96G46	DUS3L	involved_in	GO:0002943	PMID:34798057	IMP		P	tRNA-dihydrouridine(47) synthase [NAD(P)(+)]-like	DUS3L	protein	taxon:9606	20220125	UniProt		
UniProtKB	Q96G46	DUS3L	involved_in	GO:0006417	PMID:34556860	IDA		P	tRNA-dihydrouridine(47) synthase [NAD(P)(+)]-like	DUS3L	protein	taxon:9606	20220125	UniProt		
UniProtKB	Q96G46	DUS3L	involved_in	GO:0008033	GO_REF:0000002	IEA	InterPro:IPR018517	P	tRNA-dihydrouridine(47) synthase [NAD(P)(+)]-like	DUS3L	protein	taxon:9606	20260727	InterPro		
UniProtKB	Q96G61	NUDT11	enables	GO:0005515	PMID:32296183	IPI	UniProtKB:Q96D03	F	Diphosphoinositol polyphosphate phosphohydrolase 3-beta	NUDT11|APS1|DIPP3B	protein	taxon:9606	20260725	IntAct		
UniProtKB	Q96G61	NUDT11	enables	GO:0008486	GO_REF:0000003	IEA	EC:3.6.1.52	F	Diphosphoinositol polyphosphate phosphohydrolase 3-beta	NUDT11|APS1|DIPP3B	protein	taxon:9606	20260727	UniProt		
UniProtKB	Q96G61	NUDT11	enables	GO:0008486	GO_REF:0000024	ISS	UniProtKB:Q9NZJ9	F	Diphosphoinositol polyphosphate phosphohydrolase 3-beta	NUDT11|APS1|DIPP3B	protein	taxon:9606	20061204	UniProt		
UniProtKB	Q96G61	NUDT11	enables	GO:0016462	GO_REF:0000002	IEA	InterPro:IPR047198	F	Diphosphoinositol polyphosphate phosphohydrolase 3-beta	NUDT11|APS1|DIPP3B	protein	taxon:9606	20260727	InterPro		
UniProtKB	Q96G61	NUDT11	enables	GO:0016787	GO_REF:0000002	IEA	InterPro:IPR020084	F	Diphosphoinositol polyphosphate phosphohydrolase 3-beta	NUDT11|APS1|DIPP3B	protein	taxon:9606	20260727	InterPro		
UniProtKB	Q96G61	NUDT11	enables	GO:0034431	GO_REF:0000116	IEA	RHEA:32047	F	Diphosphoinositol polyphosphate phosphohydrolase 3-beta	NUDT11|APS1|DIPP3B	protein	taxon:9606	20260727	RHEA		
UniProtKB	Q96G61	NUDT11	enables	GO:0034431	PMID:12105228	IDA		F	Diphosphoinositol polyphosphate phosphohydrolase 3-beta	NUDT11|APS1|DIPP3B	protein	taxon:9606	20260715	UniProt		
UniProtKB	Q96G61	NUDT11	enables	GO:0034431	PMID:12121577	IDA		F	Diphosphoinositol polyphosphate phosphohydrolase 3-beta	NUDT11|APS1|DIPP3B	protein	taxon:9606	20260717	UniProt	occurs_in(GO:0005829)	
UniProtKB	Q96G61	NUDT11	enables	GO:0052845	GO_REF:0000033	IBA	MGI:MGI:1928484|PANTHER:PTN000290326|PomBase:SPAC13G6.14|RGD:1310183|UniProtKB:O95989	F	Diphosphoinositol polyphosphate phosphohydrolase 3-beta	NUDT11|APS1|DIPP3B	protein	taxon:9606	20260528	GO_Central		
UniProtKB	Q96G61	NUDT11	enables	GO:0052845	PMID:12105228	IDA		F	Diphosphoinositol polyphosphate phosphohydrolase 3-beta	NUDT11|APS1|DIPP3B	protein	taxon:9606	20260715	UniProt		
UniProtKB	Q96G61	NUDT11	enables	GO:0052845	PMID:12121577	IDA		F	Diphosphoinositol polyphosphate phosphohydrolase 3-beta	NUDT11|APS1|DIPP3B	protein	taxon:9606	20260717	UniProt	occurs_in(GO:0005829)	
UniProtKB	Q96G61	NUDT11	involved_in	GO:0071544	GO_REF:0000033	IBA	PANTHER:PTN000290326|UniProtKB:O95989	P	Diphosphoinositol polyphosphate phosphohydrolase 3-beta	NUDT11|APS1|DIPP3B	protein	taxon:9606	20260107	GO_Central		
UniProtKB	Q96G61	NUDT11	involved_in	GO:1901909	GO_REF:0000033	IBA	PANTHER:PTN000290326|PomBase:SPAC13G6.14|UniProtKB:O95989	P	Diphosphoinositol polyphosphate phosphohydrolase 3-beta	NUDT11|APS1|DIPP3B	protein	taxon:9606	20260107	GO_Central		
UniProtKB	Q96G61	NUDT11	is_active_in	GO:0005634	GO_REF:0000033	IBA	FB:FBgn0036111|PANTHER:PTN000290326|UniProtKB:O95989	C	Diphosphoinositol polyphosphate phosphohydrolase 3-beta	NUDT11|APS1|DIPP3B	protein	taxon:9606	20231108	GO_Central		
UniProtKB	Q96G61	NUDT11	is_active_in	GO:0005737	GO_REF:0000033	IBA	AGI_LocusCode:AT3G26690|FB:FBgn0036111|PANTHER:PTN000290326|UniProtKB:O95989|UniProtKB:Q96G61|UniProtKB:Q9NZJ9	C	Diphosphoinositol polyphosphate phosphohydrolase 3-beta	NUDT11|APS1|DIPP3B	protein	taxon:9606	20251219	GO_Central		
UniProtKB	Q96G61	NUDT11	is_active_in	GO:0005829	PMID:12121577	IDA		C	Diphosphoinositol polyphosphate phosphohydrolase 3-beta	NUDT11|APS1|DIPP3B	protein	taxon:9606	20260717	UniProt		
UniProtKB	Q96G61	NUDT11	located_in	GO:0005737	GO_REF:0000044	IEA	UniProtKB-SubCell:SL-0086	C	Diphosphoinositol polyphosphate phosphohydrolase 3-beta	NUDT11|APS1|DIPP3B	protein	taxon:9606	20260727	UniProt		
UniProtKB	Q96G61	NUDT11	located_in	GO:0005829	GO_REF:0000052	IDA		C	Diphosphoinositol polyphosphate phosphohydrolase 3-beta	NUDT11|APS1|DIPP3B	protein	taxon:9606	20251115	HPA		
UniProtKB	Q96G61	NUDT11	located_in	GO:0005829	Reactome:R-HSA-1855165	TAS		C	Diphosphoinositol polyphosphate phosphohydrolase 3-beta	NUDT11|APS1|DIPP3B	protein	taxon:9606	20111102	Reactome		
UniProtKB	Q96G61	NUDT11	located_in	GO:0005829	Reactome:R-HSA-1855198	TAS		C	Diphosphoinositol polyphosphate phosphohydrolase 3-beta	NUDT11|APS1|DIPP3B	protein	taxon:9606	20111102	Reactome		
UniProtKB	Q96G61	NUDT11	located_in	GO:0005829	Reactome:R-HSA-2023971	TAS		C	Diphosphoinositol polyphosphate phosphohydrolase 3-beta	NUDT11|APS1|DIPP3B	protein	taxon:9606	20111102	Reactome		
UniProtKB	Q96G61	NUDT11	located_in	GO:0005829	Reactome:R-HSA-2023973	TAS		C	Diphosphoinositol polyphosphate phosphohydrolase 3-beta	NUDT11|APS1|DIPP3B	protein	taxon:9606	20111102	Reactome		
UniProtKB	Q96G74	OTUD5	acts_upstream_of_or_within	GO:0016579	PMID:22245969	IDA		P	OTU domain-containing protein 5	OTUD5	protein	taxon:9606	20160817	MGI		
UniProtKB	Q96G74	OTUD5	enables	GO:0004843	GO_REF:0000003	IEA	EC:3.4.19.12	F	OTU domain-containing protein 5	OTUD5	protein	taxon:9606	20260727	UniProt		
UniProtKB	Q96G74	OTUD5	enables	GO:0004843	GO_REF:0000033	IBA	AGI_LocusCode:AT2G27350|AGI_LocusCode:AT3G57810|AGI_LocusCode:AT5G03330|AGI_LocusCode:AT5G04250|AGI_LocusCode:AT5G67170|FB:FBgn0026738|PANTHER:PTN000276124|UniProtKB:Q01804|UniProtKB:Q5T2D3|UniProtKB:Q5VV17|UniProtKB:Q7L8S5|UniProtKB:Q8N6M0|UniProtKB:Q96G74	F	OTU domain-containing protein 5	OTUD5	protein	taxon:9606	20260528	GO_Central		
UniProtKB	Q96G74	OTUD5	enables	GO:0004843	GO_REF:0000117	IEA	ARBA:ARBA00026880	F	OTU domain-containing protein 5	OTUD5	protein	taxon:9606	20260727	UniProt		
UniProtKB	Q96G74	OTUD5	enables	GO:0004843	PMID:22245969	IDA		F	OTU domain-containing protein 5	OTUD5	protein	taxon:9606	20120207	UniProt		
UniProtKB	Q96G74	OTUD5	enables	GO:0004843	PMID:23827681	IDA		F	OTU domain-containing protein 5	OTUD5	protein	taxon:9606	20130902	UniProt		
UniProtKB	Q96G74	OTUD5	enables	GO:0004843	PMID:33110214	IDA		F	OTU domain-containing protein 5	OTUD5	protein	taxon:9606	20230620	UniProt	has_input(UniProtKB:Q9Y297),part_of(GO:0050821),part_of(GO:1904263),part_of(GO:1904515)	
UniProtKB	Q96G74	OTUD5	enables	GO:0061578	GO_REF:0000033	IBA	FB:FBgn0036180|MGI:MGI:1098801|PANTHER:PTN000276125|UniProtKB:Q01804|UniProtKB:Q96G74	F	OTU domain-containing protein 5	OTUD5	protein	taxon:9606	20240918	GO_Central		
UniProtKB	Q96G74	OTUD5	enables	GO:0061578	PMID:17991829	EXP		F	OTU domain-containing protein 5	OTUD5	protein	taxon:9606	20240514	Reactome		
UniProtKB	Q96G74	OTUD5	enables	GO:0061578	PMID:22245969	IDA		F	OTU domain-containing protein 5	OTUD5	protein	taxon:9606	20160817	MGI		
UniProtKB	Q96G74	OTUD5	enables	GO:0061578	PMID:33523931	IMP		F	OTU domain-containing protein 5	OTUD5	protein	taxon:9606	20210803	UniProt		
UniProtKB	Q96G74	OTUD5	enables	GO:0101005	PMID:22245969	IDA		F	OTU domain-containing protein 5	OTUD5	protein	taxon:9606	20160817	MGI		
UniProtKB	Q96G74	OTUD5	enables	GO:0101005	PMID:33110214	IMP		F	OTU domain-containing protein 5	OTUD5	protein	taxon:9606	20210422	FlyBase	has_input(UniProtKB:Q9Y297)	
UniProtKB	Q96G74	OTUD5	enables	GO:1990380	PMID:22245969	IDA		F	OTU domain-containing protein 5	OTUD5	protein	taxon:9606	20160817	MGI		
UniProtKB	Q96G74	OTUD5	enables	GO:1990380	PMID:33523931	IMP		F	OTU domain-containing protein 5	OTUD5	protein	taxon:9606	20210803	UniProt		
UniProtKB	Q96G74	OTUD5	involved_in	GO:0001818	GO_REF:0000117	IEA	ARBA:ARBA00091640	P	OTU domain-containing protein 5	OTUD5	protein	taxon:9606	20260727	UniProt		
UniProtKB	Q96G74	OTUD5	involved_in	GO:0014033	PMID:33523931	IMP		P	OTU domain-containing protein 5	OTUD5	protein	taxon:9606	20210803	UniProt		
UniProtKB	Q96G74	OTUD5	involved_in	GO:0016579	GO_REF:0000117	IEA	ARBA:ARBA00027879	P	OTU domain-containing protein 5	OTUD5	protein	taxon:9606	20260727	UniProt		
UniProtKB	Q96G74	OTUD5	involved_in	GO:0016579	Reactome:R-HSA-5688426	TAS		P	OTU domain-containing protein 5	OTUD5	protein	taxon:9606	20230518	Reactome		
UniProtKB	Q96G74	OTUD5	involved_in	GO:0030154	GO_REF:0000117	IEA	ARBA:ARBA00027429	P	OTU domain-containing protein 5	OTUD5	protein	taxon:9606	20260727	UniProt		
UniProtKB	Q96G74	OTUD5	involved_in	GO:0032480	Reactome:R-HSA-936440	TAS		P	OTU domain-containing protein 5	OTUD5	protein	taxon:9606	20230518	Reactome		
UniProtKB	Q96G74	OTUD5	involved_in	GO:0032496	PMID:22245969	IDA		P	OTU domain-containing protein 5	OTUD5	protein	taxon:9606	20120207	UniProt		
UniProtKB	Q96G74	OTUD5	involved_in	GO:0050776	GO_REF:0000033	IBA	MGI:MGI:1859615|PANTHER:PTN000965138	P	OTU domain-containing protein 5	OTUD5	protein	taxon:9606	20240618	GO_Central		
UniProtKB	Q96G74	OTUD5	involved_in	GO:0070536	PMID:22245969	IDA		P	OTU domain-containing protein 5	OTUD5	protein	taxon:9606	20120207	UniProt		
UniProtKB	Q96G74	OTUD5	involved_in	GO:0070536	PMID:23827681	IDA		P	OTU domain-containing protein 5	OTUD5	protein	taxon:9606	20130902	UniProt		
UniProtKB	Q96G74	OTUD5	involved_in	GO:0070536	PMID:33523931	IMP		P	OTU domain-containing protein 5	OTUD5	protein	taxon:9606	20210803	UniProt		
UniProtKB	Q96G74	OTUD5	involved_in	GO:0071108	PMID:22245969	IDA		P	OTU domain-containing protein 5	OTUD5	protein	taxon:9606	20120207	UniProt		
UniProtKB	Q96G74	OTUD5	involved_in	GO:0071108	PMID:23827681	IDA		P	OTU domain-containing protein 5	OTUD5	protein	taxon:9606	20130902	UniProt		
UniProtKB	Q96G74	OTUD5	involved_in	GO:0071108	PMID:33523931	IMP		P	OTU domain-containing protein 5	OTUD5	protein	taxon:9606	20210803	UniProt		
UniProtKB	Q96G74	OTUD5	involved_in	GO:0090090	GO_REF:0000033	IBA	FB:FBgn0036180|PANTHER:PTN000965138|UniProtKB:Q96G74	P	OTU domain-containing protein 5	OTUD5	protein	taxon:9606	20240618	GO_Central		
UniProtKB	Q96G74	OTUD5	involved_in	GO:0090090	PMID:33110214	IMP		P	OTU domain-containing protein 5	OTUD5	protein	taxon:9606	20210422	FlyBase		
UniProtKB	Q96G74	OTUD5	involved_in	GO:1904263	GO_REF:0000033	IBA	PANTHER:PTN000965138|UniProtKB:Q96G74	P	OTU domain-containing protein 5	OTUD5	protein	taxon:9606	20240618	GO_Central		
UniProtKB	Q96G74	OTUD5	involved_in	GO:1904263	PMID:33110214	IMP		P	OTU domain-containing protein 5	OTUD5	protein	taxon:9606	20210422	FlyBase		
UniProtKB	Q96G74	OTUD5	involved_in	GO:1904515	GO_REF:0000033	IBA	PANTHER:PTN000965138|UniProtKB:Q96G74	P	OTU domain-containing protein 5	OTUD5	protein	taxon:9606	20240618	GO_Central		
UniProtKB	Q96G74	OTUD5	involved_in	GO:1904515	PMID:33110214	IMP		P	OTU domain-containing protein 5	OTUD5	protein	taxon:9606	20210422	FlyBase		
UniProtKB	Q96G74	OTUD5	located_in	GO:0005634	GO_REF:0000044	IEA	UniProtKB-SubCell:SL-0191	C	OTU domain-containing protein 5	OTUD5	protein	taxon:9606	20260727	UniProt		
UniProtKB	Q96G74	OTUD5	located_in	GO:0005634	PMID:33523931	IDA		C	OTU domain-containing protein 5	OTUD5	protein	taxon:9606	20210803	UniProt		
UniProtKB	Q96G74	OTUD5	located_in	GO:0005829	Reactome:R-HSA-936381	TAS		C	OTU domain-containing protein 5	OTUD5	protein	taxon:9606	20130528	Reactome		
UniProtKB	Q96G75	RMND5B	contributes_to	GO:0004842	GO_REF:0000033	IBA	PANTHER:PTN000255799|SGD:S000001359	F	E3 ubiquitin-protein transferase RMND5B	RMND5B|UNQ2508/PRO5996	protein	taxon:9606	20201205	GO_Central		
UniProtKB	Q96G75	RMND5B	enables	GO:0004842	GO_REF:0000002	IEA	InterPro:IPR045098	F	E3 ubiquitin-protein transferase RMND5B	RMND5B|UNQ2508/PRO5996	protein	taxon:9606	20260727	InterPro		
UniProtKB	Q96G75	RMND5B	enables	GO:0005515	PMID:32814053	IPI	UniProtKB:Q13148	F	E3 ubiquitin-protein transferase RMND5B	RMND5B|UNQ2508/PRO5996	protein	taxon:9606	20260725	IntAct		
UniProtKB	Q96G75	RMND5B	enables	GO:0005515	PMID:32814053	IPI	UniProtKB:Q7Z699	F	E3 ubiquitin-protein transferase RMND5B	RMND5B|UNQ2508/PRO5996	protein	taxon:9606	20260725	IntAct		
UniProtKB	Q96G75	RMND5B	enables	GO:0061630	GO_REF:0000002	IEA	InterPro:IPR044063	F	E3 ubiquitin-protein transferase RMND5B	RMND5B|UNQ2508/PRO5996	protein	taxon:9606	20260727	InterPro		
UniProtKB	Q96G75	RMND5B	enables	GO:0061630	GO_REF:0000003	IEA	EC:2.3.2.27	F	E3 ubiquitin-protein transferase RMND5B	RMND5B|UNQ2508/PRO5996	protein	taxon:9606	20260727	UniProt		
UniProtKB	Q96G75	RMND5B	enables	GO:0061630	PMID:29911972	EXP		F	E3 ubiquitin-protein transferase RMND5B	RMND5B|UNQ2508/PRO5996	protein	taxon:9606	20251027	UniProt		
UniProtKB	Q96G75	RMND5B	involved_in	GO:0043161	GO_REF:0000002	IEA	InterPro:IPR045098	P	E3 ubiquitin-protein transferase RMND5B	RMND5B|UNQ2508/PRO5996	protein	taxon:9606	20260727	InterPro		
UniProtKB	Q96G75	RMND5B	involved_in	GO:0043161	GO_REF:0000033	IBA	PANTHER:PTN000255799|SGD:S000001359|SGD:S000002663	P	E3 ubiquitin-protein transferase RMND5B	RMND5B|UNQ2508/PRO5996	protein	taxon:9606	20170228	GO_Central		
UniProtKB	Q96G75	RMND5B	involved_in	GO:0043161	PMID:35682545	NAS		P	E3 ubiquitin-protein transferase RMND5B	RMND5B|UNQ2508/PRO5996	protein	taxon:9606	20240823	ComplexPortal		
UniProtKB	Q96G75	RMND5B	is_active_in	GO:0005634	GO_REF:0000033	IBA	MGI:MGI:1891748|PANTHER:PTN000255799|UniProtKB:Q6GLP4|UniProtKB:Q7L5Y9|UniProtKB:Q9H871	C	E3 ubiquitin-protein transferase RMND5B	RMND5B|UNQ2508/PRO5996	protein	taxon:9606	20260528	GO_Central		
UniProtKB	Q96G75	RMND5B	is_active_in	GO:0005737	GO_REF:0000033	IBA	AGI_LocusCode:AT3G55070|AGI_LocusCode:AT4G37880|MGI:MGI:1891748|PANTHER:PTN000255799|SGD:S000002663|UniProtKB:Q6GLP4|UniProtKB:Q7L5Y9|UniProtKB:Q96G75|UniProtKB:Q9H871	C	E3 ubiquitin-protein transferase RMND5B	RMND5B|UNQ2508/PRO5996	protein	taxon:9606	20260528	GO_Central		
UniProtKB	Q96G75	RMND5B	located_in	GO:0005737	GO_REF:0000117	IEA	ARBA:ARBA00026971	C	E3 ubiquitin-protein transferase RMND5B	RMND5B|UNQ2508/PRO5996	protein	taxon:9606	20260727	UniProt		
UniProtKB	Q96G75	RMND5B	located_in	GO:0005829	GO_REF:0000044	IEA	UniProtKB-SubCell:SL-0091	C	E3 ubiquitin-protein transferase RMND5B	RMND5B|UNQ2508/PRO5996	protein	taxon:9606	20260727	UniProt		
UniProtKB	Q96G75	RMND5B	located_in	GO:0005829	PMID:25793641	IDA		C	E3 ubiquitin-protein transferase RMND5B	RMND5B|UNQ2508/PRO5996	protein	taxon:9606	20180622	UniProt		
UniProtKB	Q96G75	RMND5B	located_in	GO:0005829	Reactome:R-HSA-9861563	TAS		C	E3 ubiquitin-protein transferase RMND5B	RMND5B|UNQ2508/PRO5996	protein	taxon:9606	20240221	Reactome		
UniProtKB	Q96G75	RMND5B	located_in	GO:0005829	Reactome:R-HSA-9861640	TAS		C	E3 ubiquitin-protein transferase RMND5B	RMND5B|UNQ2508/PRO5996	protein	taxon:9606	20240221	Reactome		
UniProtKB	Q96G75	RMND5B	part_of	GO:0034657	GO_REF:0000033	IBA	FB:FBgn0034573|PANTHER:PTN000255799|SGD:S000001359|SGD:S000002663	C	E3 ubiquitin-protein transferase RMND5B	RMND5B|UNQ2508/PRO5996	protein	taxon:9606	20210529	GO_Central		
UniProtKB	Q96G75	RMND5B	part_of	GO:0034657	PMID:35682545	NAS		C	E3 ubiquitin-protein transferase RMND5B	RMND5B|UNQ2508/PRO5996	protein	taxon:9606	20240823	ComplexPortal		
UniProtKB	Q96G79	SLC35A4	enables	GO:0005515	PMID:32296183	IPI	UniProtKB:A2A2Y4	F	Probable UDP-sugar transporter protein SLC35A4	SLC35A4	protein	taxon:9606	20260725	IntAct		
UniProtKB	Q96G79	SLC35A4	enables	GO:0005515	PMID:32296183	IPI	UniProtKB:O00559	F	Probable UDP-sugar transporter protein SLC35A4	SLC35A4	protein	taxon:9606	20260725	IntAct		
UniProtKB	Q96G79	SLC35A4	enables	GO:0005515	PMID:32296183	IPI	UniProtKB:P00387	F	Probable UDP-sugar transporter protein SLC35A4	SLC35A4	protein	taxon:9606	20260725	IntAct		
UniProtKB	Q96G79	SLC35A4	enables	GO:0005515	PMID:32296183	IPI	UniProtKB:P21964	F	Probable UDP-sugar transporter protein SLC35A4	SLC35A4	protein	taxon:9606	20260725	IntAct		
UniProtKB	Q96G79	SLC35A4	enables	GO:0005515	PMID:32296183	IPI	UniProtKB:P48165	F	Probable UDP-sugar transporter protein SLC35A4	SLC35A4	protein	taxon:9606	20260725	IntAct		
UniProtKB	Q96G79	SLC35A4	enables	GO:0005515	PMID:32296183	IPI	UniProtKB:Q13323	F	Probable UDP-sugar transporter protein SLC35A4	SLC35A4	protein	taxon:9606	20260725	IntAct		
UniProtKB	Q96G79	SLC35A4	enables	GO:0005515	PMID:32296183	IPI	UniProtKB:Q15125	F	Probable UDP-sugar transporter protein SLC35A4	SLC35A4	protein	taxon:9606	20260725	IntAct		
UniProtKB	Q96G79	SLC35A4	enables	GO:0005515	PMID:32296183	IPI	UniProtKB:Q4KMG9	F	Probable UDP-sugar transporter protein SLC35A4	SLC35A4	protein	taxon:9606	20260725	IntAct		
UniProtKB	Q96G79	SLC35A4	enables	GO:0005515	PMID:32296183	IPI	UniProtKB:Q5JX71	F	Probable UDP-sugar transporter protein SLC35A4	SLC35A4	protein	taxon:9606	20260725	IntAct		
UniProtKB	Q96G79	SLC35A4	enables	GO:0005515	PMID:32296183	IPI	UniProtKB:Q6P9G4	F	Probable UDP-sugar transporter protein SLC35A4	SLC35A4	protein	taxon:9606	20260725	IntAct		
UniProtKB	Q96G79	SLC35A4	enables	GO:0005515	PMID:32296183	IPI	UniProtKB:Q7Z7G2	F	Probable UDP-sugar transporter protein SLC35A4	SLC35A4	protein	taxon:9606	20260725	IntAct		
UniProtKB	Q96G79	SLC35A4	enables	GO:0005515	PMID:32296183	IPI	UniProtKB:Q8N9I0	F	Probable UDP-sugar transporter protein SLC35A4	SLC35A4	protein	taxon:9606	20260725	IntAct		
UniProtKB	Q96G79	SLC35A4	enables	GO:0005515	PMID:32296183	IPI	UniProtKB:Q8TDT2	F	Probable UDP-sugar transporter protein SLC35A4	SLC35A4	protein	taxon:9606	20260725	IntAct		
UniProtKB	Q96G79	SLC35A4	enables	GO:0005515	PMID:32296183	IPI	UniProtKB:Q8WWF3	F	Probable UDP-sugar transporter protein SLC35A4	SLC35A4	protein	taxon:9606	20260725	IntAct		
UniProtKB	Q96G79	SLC35A4	enables	GO:0005515	PMID:32296183	IPI	UniProtKB:Q96BA8	F	Probable UDP-sugar transporter protein SLC35A4	SLC35A4	protein	taxon:9606	20260725	IntAct		
UniProtKB	Q96G79	SLC35A4	enables	GO:0005515	PMID:32296183	IPI	UniProtKB:Q96EP9	F	Probable UDP-sugar transporter protein SLC35A4	SLC35A4	protein	taxon:9606	20260725	IntAct		
UniProtKB	Q96G79	SLC35A4	enables	GO:0005515	PMID:32296183	IPI	UniProtKB:Q96Q45-2	F	Probable UDP-sugar transporter protein SLC35A4	SLC35A4	protein	taxon:9606	20260725	IntAct		
UniProtKB	Q96G79	SLC35A4	enables	GO:0005515	PMID:32296183	IPI	UniProtKB:Q9BSE4	F	Probable UDP-sugar transporter protein SLC35A4	SLC35A4	protein	taxon:9606	20260725	IntAct		
UniProtKB	Q96G79	SLC35A4	enables	GO:0005515	PMID:32296183	IPI	UniProtKB:Q9BSR8	F	Probable UDP-sugar transporter protein SLC35A4	SLC35A4	protein	taxon:9606	20260725	IntAct		
UniProtKB	Q96G79	SLC35A4	enables	GO:0005515	PMID:32296183	IPI	UniProtKB:Q9NUH8	F	Probable UDP-sugar transporter protein SLC35A4	SLC35A4	protein	taxon:9606	20260725	IntAct		
UniProtKB	Q96G79	SLC35A4	enables	GO:0005515	PMID:32296183	IPI	UniProtKB:Q9NY72	F	Probable UDP-sugar transporter protein SLC35A4	SLC35A4	protein	taxon:9606	20260725	IntAct		
UniProtKB	Q96G79	SLC35A4	enables	GO:0005515	PMID:32296183	IPI	UniProtKB:Q9UJ14	F	Probable UDP-sugar transporter protein SLC35A4	SLC35A4	protein	taxon:9606	20260725	IntAct		
UniProtKB	Q96G79	SLC35A4	enables	GO:0005515	PMID:32296183	IPI	UniProtKB:Q9UKG4	F	Probable UDP-sugar transporter protein SLC35A4	SLC35A4	protein	taxon:9606	20260725	IntAct		
UniProtKB	Q96G79	SLC35A4	enables	GO:0005515	PMID:32296183	IPI	UniProtKB:Q9Y282	F	Probable UDP-sugar transporter protein SLC35A4	SLC35A4	protein	taxon:9606	20260725	IntAct		
UniProtKB	Q96G79	SLC35A4	enables	GO:0015165	GO_REF:0000002	IEA	InterPro:IPR007271	F	Probable UDP-sugar transporter protein SLC35A4	SLC35A4	protein	taxon:9606	20260727	InterPro		
UniProtKB	Q96G79	SLC35A4	enables	GO:0015218	Reactome:R-HSA-9940804	TAS		F	Probable UDP-sugar transporter protein SLC35A4	SLC35A4	protein	taxon:9606	20250306	Reactome		
UniProtKB	Q96G79	SLC35A4	enables	GO:0022857	GO_REF:0000033	IBA	AGI_LocusCode:AT5G41760|AGI_LocusCode:AT5G65000|FB:FBgn0024994|FB:FBgn0031676|MGI:MGI:1345297|MGI:MGI:1345622|MGI:MGI:1917648|PANTHER:PTN000027695|PomBase:SPCC1795.03|UniProtKB:Q381D0|UniProtKB:Q388K9|UniProtKB:Q4QAU5|UniProtKB:Q5K8Q8|UniProtKB:Q5QHQ6|UniProtKB:Q654D9|UniProtKB:Q9BS91|WB:WBGene00005153|WB:WBGene00015404	F	Probable UDP-sugar transporter protein SLC35A4	SLC35A4	protein	taxon:9606	20250902	GO_Central		
UniProtKB	Q96G79	SLC35A4	involved_in	GO:0006493	Reactome:R-HSA-8931838	TAS		P	Probable UDP-sugar transporter protein SLC35A4	SLC35A4	protein	taxon:9606	20260316	Reactome		
UniProtKB	Q96G79	SLC35A4	involved_in	GO:0006864	GO_REF:0000108	IEA	GO:0015218	P	Probable UDP-sugar transporter protein SLC35A4	SLC35A4	protein	taxon:9606	20260727	GOC		
UniProtKB	Q96G79	SLC35A4	involved_in	GO:0015748	GO_REF:0000117	IEA	ARBA:ARBA00028511	P	Probable UDP-sugar transporter protein SLC35A4	SLC35A4	protein	taxon:9606	20260727	UniProt		
UniProtKB	Q96G79	SLC35A4	involved_in	GO:0015931	GO_REF:0000117	IEA	ARBA:ARBA00026790	P	Probable UDP-sugar transporter protein SLC35A4	SLC35A4	protein	taxon:9606	20260727	UniProt		
UniProtKB	Q96G79	SLC35A4	involved_in	GO:0055085	GO_REF:0000033	IBA	AGI_LocusCode:AT5G65000|FB:FBgn0024994|FB:FBgn0031676|MGI:MGI:1345297|MGI:MGI:1345622|MGI:MGI:1917648|PANTHER:PTN000027695|PomBase:SPCC1795.03|UniProtKB:P78381|UniProtKB:P78382|UniProtKB:Q4QAU5|UniProtKB:Q5K8Q8|UniProtKB:Q5QHQ6|UniProtKB:Q9Y2D2|WB:WBGene00005153|WB:WBGene00015404	P	Probable UDP-sugar transporter protein SLC35A4	SLC35A4	protein	taxon:9606	20250902	GO_Central		
UniProtKB	Q96G79	SLC35A4	involved_in	GO:0090481	GO_REF:0000002	IEA	InterPro:IPR007271	P	Probable UDP-sugar transporter protein SLC35A4	SLC35A4	protein	taxon:9606	20260727	InterPro		
UniProtKB	Q96G79	SLC35A4	is_active_in	GO:0000139	GO_REF:0000033	IBA	FB:FBgn0031676|MGI:MGI:1345297|MGI:MGI:1345622|PANTHER:PTN000027695|PomBase:SPCC1795.03|RGD:628792|UniProtKB:P78381|UniProtKB:Q4QAU5|UniProtKB:Q5K8Q8|UniProtKB:Q5QHQ6|UniProtKB:Q96G79|UniProtKB:Q9BS91|UniProtKB:Q9Y2D2|WB:WBGene00005153|WB:WBGene00015404	C	Probable UDP-sugar transporter protein SLC35A4	SLC35A4	protein	taxon:9606	20260528	GO_Central		
UniProtKB	Q96G79	SLC35A4	located_in	GO:0000139	GO_REF:0000002	IEA	InterPro:IPR007271	C	Probable UDP-sugar transporter protein SLC35A4	SLC35A4	protein	taxon:9606	20260727	InterPro		
UniProtKB	Q96G79	SLC35A4	located_in	GO:0000139	GO_REF:0000044	IEA	UniProtKB-SubCell:SL-0134	C	Probable UDP-sugar transporter protein SLC35A4	SLC35A4	protein	taxon:9606	20260727	UniProt		
UniProtKB	Q96G79	SLC35A4	located_in	GO:0000139	PMID:28167211	IDA		C	Probable UDP-sugar transporter protein SLC35A4	SLC35A4	protein	taxon:9606	20220502	UniProt		
UniProtKB	Q96G79	SLC35A4	located_in	GO:0000139	PMID:38580077	EXP		C	Probable UDP-sugar transporter protein SLC35A4	SLC35A4	protein	taxon:9606	20240916	UniProt		
UniProtKB	Q96G79	SLC35A4	located_in	GO:0000139	Reactome:R-HSA-9940804	TAS		C	Probable UDP-sugar transporter protein SLC35A4	SLC35A4	protein	taxon:9606	20250306	Reactome		
UniProtKB	Q96G79	SLC35A4	located_in	GO:0005794	GO_REF:0000024	ISS	UniProtKB:Q91ZR7	C	Probable UDP-sugar transporter protein SLC35A4	SLC35A4	protein	taxon:9606	20170202	UniProt		
UniProtKB	Q96G79	SLC35A4	located_in	GO:0005794	GO_REF:0000107	IEA	UniProtKB:Q91ZR7|ensembl:ENSRNOP00000096880	C	Probable UDP-sugar transporter protein SLC35A4	SLC35A4	protein	taxon:9606	20260724	Ensembl		
UniProtKB	Q96G79	SLC35A4	located_in	GO:0016020	GO_REF:0000002	IEA	InterPro:IPR007271	C	Probable UDP-sugar transporter protein SLC35A4	SLC35A4	protein	taxon:9606	20260727	InterPro		
UniProtKB	Q96G91	P2RY11	enables	GO:0004930	GO_REF:0000002	IEA	InterPro:IPR000276	F	P2Y purinoceptor 11	P2RY11	protein	taxon:9606	20260727	InterPro		
UniProtKB	Q96G91	P2RY11	enables	GO:0005515	PMID:39083597	IPI	UniProtKB:O60894	F	P2Y purinoceptor 11	P2RY11	protein	taxon:9606	20260725	IntAct	occurs_in(GO:0005886)	
UniProtKB	Q96G91	P2RY11	enables	GO:0005515	PMID:39083597	IPI	UniProtKB:O60895	F	P2Y purinoceptor 11	P2RY11	protein	taxon:9606	20260725	IntAct	occurs_in(GO:0005886)	
UniProtKB	Q96G91	P2RY11	enables	GO:0005515	PMID:39083597	IPI	UniProtKB:O60896	F	P2Y purinoceptor 11	P2RY11	protein	taxon:9606	20260725	IntAct	occurs_in(GO:0005886)	
UniProtKB	Q96G91	P2RY11	enables	GO:0030594	GO_REF:0000002	IEA	InterPro:IPR027677	F	P2Y purinoceptor 11	P2RY11	protein	taxon:9606	20260727	InterPro		
UniProtKB	Q96G91	P2RY11	enables	GO:0030594	GO_REF:0000033	IBA	PANTHER:PTN002796432|UniProtKB:Q96G91	F	P2Y purinoceptor 11	P2RY11	protein	taxon:9606	20250903	GO_Central		
UniProtKB	Q96G91	P2RY11	enables	GO:0030594	PMID:18048695	IDA		F	P2Y purinoceptor 11	P2RY11	protein	taxon:9606	20110614	BHF-UCL		
UniProtKB	Q96G91	P2RY11	enables	GO:0038023	PMID:9405388	TAS		F	P2Y purinoceptor 11	P2RY11	protein	taxon:9606	20050308	PINC		
UniProtKB	Q96G91	P2RY11	enables	GO:0045031	GO_REF:0000002	IEA	InterPro:IPR027677	F	P2Y purinoceptor 11	P2RY11	protein	taxon:9606	20260727	InterPro		
UniProtKB	Q96G91	P2RY11	enables	GO:0045031	GO_REF:0000033	IBA	PANTHER:PTN002796432|UniProtKB:Q96G91	F	P2Y purinoceptor 11	P2RY11	protein	taxon:9606	20250903	GO_Central		
UniProtKB	Q96G91	P2RY11	enables	GO:0045031	PMID:18048695	IDA		F	P2Y purinoceptor 11	P2RY11	protein	taxon:9606	20101015	BHF-UCL		
UniProtKB	Q96G91	P2RY11	involved_in	GO:0006952	PMID:9405388	TAS		P	P2Y purinoceptor 11	P2RY11	protein	taxon:9606	20050308	PINC		
UniProtKB	Q96G91	P2RY11	involved_in	GO:0007186	GO_REF:0000002	IEA	InterPro:IPR000276|InterPro:IPR027677	P	P2Y purinoceptor 11	P2RY11	protein	taxon:9606	20260727	InterPro		
UniProtKB	Q96G91	P2RY11	involved_in	GO:0007186	GO_REF:0000033	IBA	MGI:MGI:1934135|PANTHER:PTN000660506|RGD:1303193|RGD:3242|UniProtKB:P47900|UniProtKB:Q96G91|UniProtKB:Q96P68|UniProtKB:Q9BXA5	P	P2Y purinoceptor 11	P2RY11	protein	taxon:9606	20250903	GO_Central		
UniProtKB	Q96G91	P2RY11	involved_in	GO:0007186	PMID:18048695	IDA		P	P2Y purinoceptor 11	P2RY11	protein	taxon:9606	20101015	BHF-UCL		
UniProtKB	Q96G91	P2RY11	involved_in	GO:0007190	PMID:9405388	TAS		P	P2Y purinoceptor 11	P2RY11	protein	taxon:9606	20050308	PINC		
UniProtKB	Q96G91	P2RY11	involved_in	GO:0007200	PMID:9405388	TAS		P	P2Y purinoceptor 11	P2RY11	protein	taxon:9606	20050308	PINC		
UniProtKB	Q96G91	P2RY11	involved_in	GO:0019722	GO_REF:0000033	IBA	PANTHER:PTN002796432|UniProtKB:Q96G91	P	P2Y purinoceptor 11	P2RY11	protein	taxon:9606	20250903	GO_Central		
UniProtKB	Q96G91	P2RY11	involved_in	GO:0019722	PMID:18048695	IDA		P	P2Y purinoceptor 11	P2RY11	protein	taxon:9606	20101015	BHF-UCL		
UniProtKB	Q96G91	P2RY11	involved_in	GO:0023041	GO_REF:0000002	IEA	InterPro:IPR027677	P	P2Y purinoceptor 11	P2RY11	protein	taxon:9606	20260727	InterPro		
UniProtKB	Q96G91	P2RY11	involved_in	GO:0023041	PMID:18048695	IDA		P	P2Y purinoceptor 11	P2RY11	protein	taxon:9606	20110614	BHF-UCL		
UniProtKB	Q96G91	P2RY11	involved_in	GO:0035589	GO_REF:0000108	IEA	GO:0045031	P	P2Y purinoceptor 11	P2RY11	protein	taxon:9606	20260727	GOC		
UniProtKB	Q96G91	P2RY11	involved_in	GO:0071318	PMID:18048695	IDA		P	P2Y purinoceptor 11	P2RY11	protein	taxon:9606	20101015	BHF-UCL		
UniProtKB	Q96G91	P2RY11	is_active_in	GO:0005886	GO_REF:0000033	IBA	MGI:MGI:105049|PANTHER:PTN000660506|RGD:3242|RGD:61798|RGD:620269|RGD:62088|UniProtKB:P34996|UniProtKB:P47900|UniProtKB:P48042|UniProtKB:Q96P68|UniProtKB:Q9BXA5	C	P2Y purinoceptor 11	P2RY11	protein	taxon:9606	20260529	GO_Central		
UniProtKB	Q96G91	P2RY11	located_in	GO:0005886	GO_REF:0000002	IEA	InterPro:IPR027677	C	P2Y purinoceptor 11	P2RY11	protein	taxon:9606	20260727	InterPro		
UniProtKB	Q96G91	P2RY11	located_in	GO:0005886	GO_REF:0000044	IEA	UniProtKB-SubCell:SL-0039	C	P2Y purinoceptor 11	P2RY11	protein	taxon:9606	20260727	UniProt		
UniProtKB	Q96G91	P2RY11	located_in	GO:0005886	PMID:18048695	IC	GO:0045031	C	P2Y purinoceptor 11	P2RY11	protein	taxon:9606	20101015	BHF-UCL		
UniProtKB	Q96G91	P2RY11	located_in	GO:0005886	PMID:9405388	TAS		C	P2Y purinoceptor 11	P2RY11	protein	taxon:9606	20050308	PINC		
UniProtKB	Q96G91	P2RY11	located_in	GO:0005886	Reactome:R-HSA-379044	TAS		C	P2Y purinoceptor 11	P2RY11	protein	taxon:9606	20130516	Reactome		
UniProtKB	Q96G91	P2RY11	located_in	GO:0005886	Reactome:R-HSA-379048	TAS		C	P2Y purinoceptor 11	P2RY11	protein	taxon:9606	20130516	Reactome		
UniProtKB	Q96G91	P2RY11	located_in	GO:0005886	Reactome:R-HSA-417825	TAS		C	P2Y purinoceptor 11	P2RY11	protein	taxon:9606	20130516	Reactome		
UniProtKB	Q96G91	P2RY11	located_in	GO:0005886	Reactome:R-HSA-744886	TAS		C	P2Y purinoceptor 11	P2RY11	protein	taxon:9606	20130516	Reactome		
UniProtKB	Q96G91	P2RY11	located_in	GO:0005886	Reactome:R-HSA-744887	TAS		C	P2Y purinoceptor 11	P2RY11	protein	taxon:9606	20130516	Reactome		
UniProtKB	Q96G91	P2RY11	located_in	GO:0005886	Reactome:R-HSA-749448	TAS		C	P2Y purinoceptor 11	P2RY11	protein	taxon:9606	20130516	Reactome		
UniProtKB	Q96G91	P2RY11	located_in	GO:0005886	Reactome:R-HSA-749452	TAS		C	P2Y purinoceptor 11	P2RY11	protein	taxon:9606	20130516	Reactome		
UniProtKB	Q96G91	P2RY11	located_in	GO:0016020	GO_REF:0000002	IEA	InterPro:IPR000276|InterPro:IPR017452	C	P2Y purinoceptor 11	P2RY11	protein	taxon:9606	20260727	InterPro		
UniProtKB	Q96G97	BSCL2	enables	GO:0005515	PMID:16189514	IPI	UniProtKB:Q96HH6	F	Seipin	BSCL2	protein	taxon:9606	20260725	IntAct		
UniProtKB	Q96G97	BSCL2	enables	GO:0005515	PMID:16189514	IPI	UniProtKB:Q9BZL3	F	Seipin	BSCL2	protein	taxon:9606	20260725	IntAct		
UniProtKB	Q96G97	BSCL2	enables	GO:0005515	PMID:25416956	IPI	UniProtKB:Q96HH6	F	Seipin	BSCL2	protein	taxon:9606	20260725	IntAct		
UniProtKB	Q96G97	BSCL2	enables	GO:0005515	PMID:25416956	IPI	UniProtKB:Q9BZL3	F	Seipin	BSCL2	protein	taxon:9606	20260725	IntAct		
UniProtKB	Q96G97	BSCL2	enables	GO:0005515	PMID:30901948	IPI	UniProtKB:Q96B96	F	Seipin	BSCL2	protein	taxon:9606	20200109	UniProt		
UniProtKB	Q96G97	BSCL2	enables	GO:0005515	PMID:30970241	IPI	UniProtKB:Q9HBF4	F	Seipin	BSCL2	protein	taxon:9606	20200109	UniProt		
UniProtKB	Q96G97	BSCL2	enables	GO:0005515	PMID:30970241	IPI	UniProtKB:Q9NP72	F	Seipin	BSCL2	protein	taxon:9606	20200109	UniProt		
UniProtKB	Q96G97	BSCL2	enables	GO:0005515	PMID:31708432	IPI	UniProtKB:Q96B96	F	Seipin	BSCL2	protein	taxon:9606	20200109	UniProt		
UniProtKB	Q96G97	BSCL2	enables	GO:0005543	PMID:30293840	IDA		F	Seipin	BSCL2	protein	taxon:9606	20200109	UniProt		
UniProtKB	Q96G97	BSCL2	involved_in	GO:0019915	GO_REF:0000002	IEA	InterPro:IPR009617	P	Seipin	BSCL2	protein	taxon:9606	20260727	InterPro		
UniProtKB	Q96G97	BSCL2	involved_in	GO:0019915	GO_REF:0000033	IBA	AGI_LocusCode:AT1G29760|AGI_LocusCode:AT2G34380|AGI_LocusCode:AT5G16460|FB:FBgn0040336|MGI:MGI:1298392|PANTHER:PTN000476621|UniProtKB:Q96G97|dictyBase:DDB_G0287697	P	Seipin	BSCL2	protein	taxon:9606	20170427	GO_Central		
UniProtKB	Q96G97	BSCL2	involved_in	GO:0019915	PMID:19278620	IMP		P	Seipin	BSCL2	protein	taxon:9606	20120618	UniProt		
UniProtKB	Q96G97	BSCL2	involved_in	GO:0034389	GO_REF:0000033	IBA	AGI_LocusCode:AT1G29760|AGI_LocusCode:AT2G34380|AGI_LocusCode:AT5G16460|FB:FBgn0040336|MGI:MGI:1298392|PANTHER:PTN000476621|UniProtKB:Q96G97|dictyBase:DDB_G0287697	P	Seipin	BSCL2	protein	taxon:9606	20170427	GO_Central		
UniProtKB	Q96G97	BSCL2	involved_in	GO:0034389	PMID:19278620	IMP		P	Seipin	BSCL2	protein	taxon:9606	20120618	UniProt		
UniProtKB	Q96G97	BSCL2	involved_in	GO:0045444	GO_REF:0000024	ISS	UniProtKB:Q9Z2E9	P	Seipin	BSCL2	protein	taxon:9606	20120618	UniProt		
UniProtKB	Q96G97	BSCL2	involved_in	GO:0050995	GO_REF:0000024	ISS	UniProtKB:Q9Z2E9	P	Seipin	BSCL2	protein	taxon:9606	20120618	UniProt		
UniProtKB	Q96G97	BSCL2	involved_in	GO:0120162	PMID:27748422	ISS	UniProtKB:Q9Z2E9	P	Seipin	BSCL2	protein	taxon:9606	20180612	YuBioLab		
UniProtKB	Q96G97	BSCL2	involved_in	GO:0140042	PMID:27564575	IMP		P	Seipin	BSCL2	protein	taxon:9606	20200109	UniProt		
UniProtKB	Q96G97	BSCL2	involved_in	GO:0140042	PMID:27879284	IMP		P	Seipin	BSCL2	protein	taxon:9606	20200109	UniProt		
UniProtKB	Q96G97	BSCL2	involved_in	GO:0140042	PMID:31178403	IDA		P	Seipin	BSCL2	protein	taxon:9606	20200109	UniProt		
UniProtKB	Q96G97	BSCL2	involved_in	GO:0140042	PMID:31708432	IDA		P	Seipin	BSCL2	protein	taxon:9606	20200109	UniProt		
UniProtKB	Q96G97	BSCL2	is_active_in	GO:0005789	GO_REF:0000033	IBA	AGI_LocusCode:AT1G29760|AGI_LocusCode:AT2G34380|AGI_LocusCode:AT5G16460|FB:FBgn0040336|MGI:MGI:1298392|PANTHER:PTN000476621|PomBase:SPAC3A11.04|UniProtKB:Q96G97|dictyBase:DDB_G0287697	C	Seipin	BSCL2	protein	taxon:9606	20260529	GO_Central		
UniProtKB	Q96G97	BSCL2	located_in	GO:0005789	GO_REF:0000044	IEA	UniProtKB-SubCell:SL-0097	C	Seipin	BSCL2	protein	taxon:9606	20260727	UniProt		
UniProtKB	Q96G97	BSCL2	located_in	GO:0005789	GO_REF:0000117	IEA	ARBA:ARBA00028685	C	Seipin	BSCL2	protein	taxon:9606	20260727	UniProt		
UniProtKB	Q96G97	BSCL2	located_in	GO:0005789	PMID:14981520	IDA		C	Seipin	BSCL2	protein	taxon:9606	20050330	UniProt		
UniProtKB	Q96G97	BSCL2	located_in	GO:0005789	PMID:27879284	IDA		C	Seipin	BSCL2	protein	taxon:9606	20200109	UniProt		
UniProtKB	Q96G97	BSCL2	located_in	GO:0005789	PMID:30901948	IDA		C	Seipin	BSCL2	protein	taxon:9606	20200109	UniProt		
UniProtKB	Q96G97	BSCL2	located_in	GO:0005789	PMID:31708432	IDA		C	Seipin	BSCL2	protein	taxon:9606	20200109	UniProt		
UniProtKB	Q96G97	BSCL2	located_in	GO:0005811	GO_REF:0000044	IEA	UniProtKB-SubCell:SL-0154	C	Seipin	BSCL2	protein	taxon:9606	20260727	UniProt		
UniProtKB	Q96G97	BSCL2	located_in	GO:0005811	PMID:27879284	IDA		C	Seipin	BSCL2	protein	taxon:9606	20200109	UniProt		
UniProtKB	Q96G97	BSCL2	located_in	GO:0005811	PMID:30970241	IDA		C	Seipin	BSCL2	protein	taxon:9606	20200109	UniProt		
UniProtKB	Q96GA3	LTV1	enables	GO:0005515	PMID:22113938	IPI	UniProtKB:P68400	F	Protein LTV1 homolog	LTV1|C6orf93	protein	taxon:9606	20260725	IntAct		
UniProtKB	Q96GA3	LTV1	enables	GO:0005515	PMID:25416956	IPI	UniProtKB:Q13895	F	Protein LTV1 homolog	LTV1|C6orf93	protein	taxon:9606	20260725	IntAct		
UniProtKB	Q96GA3	LTV1	enables	GO:0005515	PMID:28514442	IPI	UniProtKB:Q13895	F	Protein LTV1 homolog	LTV1|C6orf93	protein	taxon:9606	20260725	IntAct		
UniProtKB	Q96GA3	LTV1	enables	GO:0005515	PMID:32296183	IPI	UniProtKB:P23396	F	Protein LTV1 homolog	LTV1|C6orf93	protein	taxon:9606	20260725	IntAct		
UniProtKB	Q96GA3	LTV1	enables	GO:0005515	PMID:32296183	IPI	UniProtKB:Q13895	F	Protein LTV1 homolog	LTV1|C6orf93	protein	taxon:9606	20260725	IntAct		
UniProtKB	Q96GA3	LTV1	enables	GO:0005515	PMID:32296183	IPI	UniProtKB:Q8NHY3	F	Protein LTV1 homolog	LTV1|C6orf93	protein	taxon:9606	20260725	IntAct		
UniProtKB	Q96GA3	LTV1	enables	GO:0005515	PMID:33961781	IPI	UniProtKB:P23396	F	Protein LTV1 homolog	LTV1|C6orf93	protein	taxon:9606	20260725	IntAct		
UniProtKB	Q96GA3	LTV1	enables	GO:0005515	PMID:33961781	IPI	UniProtKB:Q13895	F	Protein LTV1 homolog	LTV1|C6orf93	protein	taxon:9606	20260725	IntAct		
UniProtKB	Q96GA3	LTV1	enables	GO:0005515	PMID:35271311	IPI	UniProtKB:P68400	F	Protein LTV1 homolog	LTV1|C6orf93	protein	taxon:9606	20260725	IntAct		
UniProtKB	Q96GA3	LTV1	enables	GO:0005515	PMID:35271311	IPI	UniProtKB:Q13895	F	Protein LTV1 homolog	LTV1|C6orf93	protein	taxon:9606	20260725	IntAct		
UniProtKB	Q96GA3	LTV1	enables	GO:0005515	PMID:39251607	IPI	UniProtKB:P23396	F	Protein LTV1 homolog	LTV1|C6orf93	protein	taxon:9606	20260725	IntAct		
UniProtKB	Q96GA3	LTV1	enables	GO:0005515	PMID:40205054	IPI	UniProtKB:P23396	F	Protein LTV1 homolog	LTV1|C6orf93	protein	taxon:9606	20260725	IntAct		
UniProtKB	Q96GA3	LTV1	involved_in	GO:0000056	GO_REF:0000033	IBA	FB:FBgn0027525|PANTHER:PTN000488416|SGD:S000001626	P	Protein LTV1 homolog	LTV1|C6orf93	protein	taxon:9606	20170228	GO_Central		
UniProtKB	Q96GA3	LTV1	involved_in	GO:0042254	GO_REF:0000024	ISS	UniProtKB:Q5U3J8	P	Protein LTV1 homolog	LTV1|C6orf93	protein	taxon:9606	20230724	UniProt		
UniProtKB	Q96GA3	LTV1	involved_in	GO:0042274	GO_REF:0000002	IEA	InterPro:IPR007307	P	Protein LTV1 homolog	LTV1|C6orf93	protein	taxon:9606	20260727	InterPro		
UniProtKB	Q96GA3	LTV1	involved_in	GO:0042274	GO_REF:0000033	IBA	FB:FBgn0027525|PANTHER:PTN000488416|SGD:S000001626	P	Protein LTV1 homolog	LTV1|C6orf93	protein	taxon:9606	20170228	GO_Central		
UniProtKB	Q96GA3	LTV1	is_active_in	GO:0005634	GO_REF:0000033	IBA	PANTHER:PTN000488416|SGD:S000001626|UniProtKB:Q96GA3	C	Protein LTV1 homolog	LTV1|C6orf93	protein	taxon:9606	20251219	GO_Central		
UniProtKB	Q96GA3	LTV1	is_active_in	GO:0005829	GO_REF:0000033	IBA	PANTHER:PTN000488416|UniProtKB:Q96GA3	C	Protein LTV1 homolog	LTV1|C6orf93	protein	taxon:9606	20190819	GO_Central		
UniProtKB	Q96GA3	LTV1	located_in	GO:0005654	GO_REF:0000052	IDA		C	Protein LTV1 homolog	LTV1|C6orf93	protein	taxon:9606	20251115	HPA		
UniProtKB	Q96GA3	LTV1	located_in	GO:0005654	Reactome:R-HSA-6791223	TAS		C	Protein LTV1 homolog	LTV1|C6orf93	protein	taxon:9606	20150821	Reactome		
UniProtKB	Q96GA3	LTV1	located_in	GO:0005737	GO_REF:0000044	IEA	UniProtKB-SubCell:SL-0086	C	Protein LTV1 homolog	LTV1|C6orf93	protein	taxon:9606	20260727	UniProt		
UniProtKB	Q96GA3	LTV1	located_in	GO:0005737	PMID:34999892	EXP		C	Protein LTV1 homolog	LTV1|C6orf93	protein	taxon:9606	20251027	UniProt		
UniProtKB	Q96GA3	LTV1	located_in	GO:0005829	GO_REF:0000052	IDA		C	Protein LTV1 homolog	LTV1|C6orf93	protein	taxon:9606	20251115	HPA		
UniProtKB	Q96GA3	LTV1	located_in	GO:0005829	Reactome:R-HSA-6791223	TAS		C	Protein LTV1 homolog	LTV1|C6orf93	protein	taxon:9606	20150821	Reactome		
UniProtKB	Q96GA3	LTV1	part_of	GO:0030688	GO_REF:0000033	IBA	PANTHER:PTN000488416|SGD:S000001626	C	Protein LTV1 homolog	LTV1|C6orf93	protein	taxon:9606	20170228	GO_Central		
UniProtKB	Q96GA7	SDSL	enables	GO:0003941	GO_REF:0000003	IEA	EC:4.3.1.17	F	Serine dehydratase-like	SDSL	protein	taxon:9606	20260727	UniProt		
UniProtKB	Q96GA7	SDSL	enables	GO:0003941	GO_REF:0000033	IBA	PANTHER:PTN000034171|RGD:1309192|RGD:67376|SGD:S000000569|UniProtKB:P0AGF6|UniProtKB:P20132|UniProtKB:Q74FW6|UniProtKB:Q96GA7|UniProtKB:Q9WYJ1	F	Serine dehydratase-like	SDSL	protein	taxon:9606	20260601	GO_Central		
UniProtKB	Q96GA7	SDSL	enables	GO:0003941	GO_REF:0000116	IEA	RHEA:19169	F	Serine dehydratase-like	SDSL	protein	taxon:9606	20260727	RHEA		
UniProtKB	Q96GA7	SDSL	enables	GO:0003941	GO_REF:0000117	IEA	ARBA:ARBA00088741	F	Serine dehydratase-like	SDSL	protein	taxon:9606	20260727	UniProt		
UniProtKB	Q96GA7	SDSL	enables	GO:0003941	PMID:16580895	IDA		F	Serine dehydratase-like	SDSL	protein	taxon:9606	20240422	UniProt		
UniProtKB	Q96GA7	SDSL	enables	GO:0003941	PMID:18342636	EXP		F	Serine dehydratase-like	SDSL	protein	taxon:9606	20240916	UniProt		
UniProtKB	Q96GA7	SDSL	enables	GO:0004794	GO_REF:0000003	IEA	EC:4.3.1.19	F	Serine dehydratase-like	SDSL	protein	taxon:9606	20260727	UniProt		
UniProtKB	Q96GA7	SDSL	enables	GO:0004794	GO_REF:0000033	IBA	AGI_LocusCode:AT3G10050|PANTHER:PTN002459384|PomBase:SPBC1677.03c|RGD:1309192|RGD:67376|SGD:S000000569|SGD:S000000888|UniProtKB:A0FKE6|UniProtKB:P04968|UniProtKB:P0AGF6|UniProtKB:P20132|UniProtKB:P25306|UniProtKB:Q74FW6|UniProtKB:Q96GA7|UniProtKB:Q9WYJ1	F	Serine dehydratase-like	SDSL	protein	taxon:9606	20260601	GO_Central		
UniProtKB	Q96GA7	SDSL	enables	GO:0004794	GO_REF:0000116	IEA	RHEA:22108	F	Serine dehydratase-like	SDSL	protein	taxon:9606	20260727	RHEA		
UniProtKB	Q96GA7	SDSL	enables	GO:0004794	GO_REF:0000117	IEA	ARBA:ARBA00026250	F	Serine dehydratase-like	SDSL	protein	taxon:9606	20260727	UniProt		
UniProtKB	Q96GA7	SDSL	enables	GO:0004794	PMID:16580895	IDA		F	Serine dehydratase-like	SDSL	protein	taxon:9606	20240422	UniProt		
UniProtKB	Q96GA7	SDSL	enables	GO:0004794	PMID:18342636	EXP		F	Serine dehydratase-like	SDSL	protein	taxon:9606	20240916	UniProt		
UniProtKB	Q96GA7	SDSL	enables	GO:0008881	GO_REF:0000003	IEA	EC:5.1.1.3	F	Serine dehydratase-like	SDSL	protein	taxon:9606	20260727	UniProt		
UniProtKB	Q96GA7	SDSL	enables	GO:0008881	GO_REF:0000024	ISS	UniProtKB:A0A6N3IN21	F	Serine dehydratase-like	SDSL	protein	taxon:9606	20240422	UniProt		
UniProtKB	Q96GA7	SDSL	enables	GO:0008881	GO_REF:0000024	ISS	UniProtKB:A0A6N3IN21	F	Serine dehydratase-like	SDSL	protein	taxon:9606	20240916	UniProt		
UniProtKB	Q96GA7	SDSL	enables	GO:0008881	GO_REF:0000116	IEA	RHEA:12813	F	Serine dehydratase-like	SDSL	protein	taxon:9606	20260727	RHEA		
UniProtKB	Q96GA7	SDSL	enables	GO:0030170	GO_REF:0000002	IEA	InterPro:IPR000634	F	Serine dehydratase-like	SDSL	protein	taxon:9606	20260727	InterPro		
UniProtKB	Q96GA7	SDSL	enables	GO:0042802	PMID:16189514	IPI	UniProtKB:Q96GA7	F	Serine dehydratase-like	SDSL	protein	taxon:9606	20260725	IntAct		
UniProtKB	Q96GA7	SDSL	enables	GO:0042802	PMID:25416956	IPI	UniProtKB:Q96GA7	F	Serine dehydratase-like	SDSL	protein	taxon:9606	20260725	IntAct		
UniProtKB	Q96GA7	SDSL	enables	GO:0042802	PMID:31515488	IPI	UniProtKB:Q96GA7	F	Serine dehydratase-like	SDSL	protein	taxon:9606	20260725	IntAct		
UniProtKB	Q96GA7	SDSL	enables	GO:0042802	PMID:32296183	IPI	UniProtKB:Q96GA7	F	Serine dehydratase-like	SDSL	protein	taxon:9606	20260725	IntAct		
UniProtKB	Q96GA7	SDSL	involved_in	GO:0006520	GO_REF:0000002	IEA	InterPro:IPR000634	P	Serine dehydratase-like	SDSL	protein	taxon:9606	20260727	InterPro		
UniProtKB	Q96GA7	SDSL	involved_in	GO:0006565	GO_REF:0000033	IBA	FB:FBgn0037684|PANTHER:PTN000034171|SGD:S000000569|UniProtKB:P0AGF6|UniProtKB:P20132	P	Serine dehydratase-like	SDSL	protein	taxon:9606	20260601	GO_Central		
UniProtKB	Q96GA7	SDSL	involved_in	GO:0006567	GO_REF:0000033	IBA	PANTHER:PTN000034171|SGD:S000000569|UniProtKB:P0AGF6	P	Serine dehydratase-like	SDSL	protein	taxon:9606	20250522	GO_Central		
UniProtKB	Q96GA7	SDSL	located_in	GO:0005829	Reactome:R-HSA-9014627	TAS		C	Serine dehydratase-like	SDSL	protein	taxon:9606	20190423	Reactome		
UniProtKB	Q96GA7	SDSL	located_in	GO:0005829	Reactome:R-HSA-9929460	TAS		C	Serine dehydratase-like	SDSL	protein	taxon:9606	20190423	Reactome		
UniProtKB	Q96GC5	MRPL48	enables	GO:0003735	GO_REF:0000033	IBA	PANTHER:PTN000336494|UniProtKB:Q96GC5	F	Large ribosomal subunit protein mL48	MRPL48|CGI-118|HSPC290	protein	taxon:9606	20260206	GO_Central		
UniProtKB	Q96GC5	MRPL48	enables	GO:0003735	PMID:35884802	IMP		F	Large ribosomal subunit protein mL48	MRPL48|CGI-118|HSPC290	protein	taxon:9606	20260206	GO_Central		
UniProtKB	Q96GC5	MRPL48	enables	GO:0005515	PMID:20601428	IPI	UniProtKB:Q15070	F	Large ribosomal subunit protein mL48	MRPL48|CGI-118|HSPC290	protein	taxon:9606	20110629	UniProt		
UniProtKB	Q96GC5	MRPL48	involved_in	GO:0032543	GO_REF:0000033	IBA	PANTHER:PTN000336494|UniProtKB:Q96GC5	P	Large ribosomal subunit protein mL48	MRPL48|CGI-118|HSPC290	protein	taxon:9606	20260206	GO_Central		
UniProtKB	Q96GC5	MRPL48	involved_in	GO:0032543	PMID:27023846	NAS		P	Large ribosomal subunit protein mL48	MRPL48|CGI-118|HSPC290	protein	taxon:9606	20251229	ComplexPortal		
UniProtKB	Q96GC5	MRPL48	involved_in	GO:0032543	PMID:35884802	IMP		P	Large ribosomal subunit protein mL48	MRPL48|CGI-118|HSPC290	protein	taxon:9606	20260206	GO_Central		
UniProtKB	Q96GC5	MRPL48	is_active_in	GO:0005761	GO_REF:0000033	IBA	PANTHER:PTN000336494|UniProtKB:Q96GC5	C	Large ribosomal subunit protein mL48	MRPL48|CGI-118|HSPC290	protein	taxon:9606	20170228	GO_Central		
UniProtKB	Q96GC5	MRPL48	located_in	GO:0005739	GO_REF:0000044	IEA	UniProtKB-SubCell:SL-0173	C	Large ribosomal subunit protein mL48	MRPL48|CGI-118|HSPC290	protein	taxon:9606	20260727	UniProt		
UniProtKB	Q96GC5	MRPL48	located_in	GO:0005739	GO_REF:0000052	IDA		C	Large ribosomal subunit protein mL48	MRPL48|CGI-118|HSPC290	protein	taxon:9606	20251115	HPA		
UniProtKB	Q96GC5	MRPL48	located_in	GO:0005739	PMID:25278503	EXP		C	Large ribosomal subunit protein mL48	MRPL48|CGI-118|HSPC290	protein	taxon:9606	20240508	UniProt		
UniProtKB	Q96GC5	MRPL48	located_in	GO:0005739	PMID:25838379	EXP		C	Large ribosomal subunit protein mL48	MRPL48|CGI-118|HSPC290	protein	taxon:9606	20240508	UniProt		
UniProtKB	Q96GC5	MRPL48	located_in	GO:0005739	PMID:28892042	IDA		C	Large ribosomal subunit protein mL48	MRPL48|CGI-118|HSPC290	protein	taxon:9606	20180613	UniProt		
UniProtKB	Q96GC5	MRPL48	located_in	GO:0005739	PMID:34800366	HTP		C	Large ribosomal subunit protein mL48	MRPL48|CGI-118|HSPC290	protein	taxon:9606	20240711	FlyBase		
UniProtKB	Q96GC5	MRPL48	located_in	GO:0005743	GO_REF:0000117	IEA	ARBA:ARBA00028608	C	Large ribosomal subunit protein mL48	MRPL48|CGI-118|HSPC290	protein	taxon:9606	20260727	UniProt		
UniProtKB	Q96GC5	MRPL48	located_in	GO:0005743	PMID:27023846	NAS		C	Large ribosomal subunit protein mL48	MRPL48|CGI-118|HSPC290	protein	taxon:9606	20251229	ComplexPortal		
UniProtKB	Q96GC5	MRPL48	located_in	GO:0005743	Reactome:R-HSA-5419261	TAS		C	Large ribosomal subunit protein mL48	MRPL48|CGI-118|HSPC290	protein	taxon:9606	20140927	Reactome		
UniProtKB	Q96GC5	MRPL48	located_in	GO:0005743	Reactome:R-HSA-5419264	TAS		C	Large ribosomal subunit protein mL48	MRPL48|CGI-118|HSPC290	protein	taxon:9606	20140927	Reactome		
UniProtKB	Q96GC5	MRPL48	located_in	GO:0005743	Reactome:R-HSA-5419271	TAS		C	Large ribosomal subunit protein mL48	MRPL48|CGI-118|HSPC290	protein	taxon:9606	20140927	Reactome		
UniProtKB	Q96GC5	MRPL48	located_in	GO:0005743	Reactome:R-HSA-5419273	TAS		C	Large ribosomal subunit protein mL48	MRPL48|CGI-118|HSPC290	protein	taxon:9606	20140927	Reactome		
UniProtKB	Q96GC5	MRPL48	located_in	GO:0005743	Reactome:R-HSA-5419277	TAS		C	Large ribosomal subunit protein mL48	MRPL48|CGI-118|HSPC290	protein	taxon:9606	20140927	Reactome		
UniProtKB	Q96GC5	MRPL48	located_in	GO:0005743	Reactome:R-HSA-5419281	TAS		C	Large ribosomal subunit protein mL48	MRPL48|CGI-118|HSPC290	protein	taxon:9606	20140927	Reactome		
UniProtKB	Q96GC5	MRPL48	located_in	GO:0005743	Reactome:R-HSA-9937374	TAS		C	Large ribosomal subunit protein mL48	MRPL48|CGI-118|HSPC290	protein	taxon:9606	20140927	Reactome		
UniProtKB	Q96GC5	MRPL48	located_in	GO:0005743	Reactome:R-HSA-9937394	TAS		C	Large ribosomal subunit protein mL48	MRPL48|CGI-118|HSPC290	protein	taxon:9606	20140927	Reactome		
UniProtKB	Q96GC5	MRPL48	located_in	GO:0005743	Reactome:R-HSA-9937403	TAS		C	Large ribosomal subunit protein mL48	MRPL48|CGI-118|HSPC290	protein	taxon:9606	20140927	Reactome		
UniProtKB	Q96GC5	MRPL48	located_in	GO:0005743	Reactome:R-HSA-9937412	TAS		C	Large ribosomal subunit protein mL48	MRPL48|CGI-118|HSPC290	protein	taxon:9606	20140927	Reactome		
UniProtKB	Q96GC5	MRPL48	located_in	GO:0005743	Reactome:R-HSA-9937415	TAS		C	Large ribosomal subunit protein mL48	MRPL48|CGI-118|HSPC290	protein	taxon:9606	20140927	Reactome		
UniProtKB	Q96GC5	MRPL48	located_in	GO:0005743	Reactome:R-HSA-9937719	TAS		C	Large ribosomal subunit protein mL48	MRPL48|CGI-118|HSPC290	protein	taxon:9606	20140927	Reactome		
UniProtKB	Q96GC5	MRPL48	located_in	GO:0005743	Reactome:R-HSA-9937724	TAS		C	Large ribosomal subunit protein mL48	MRPL48|CGI-118|HSPC290	protein	taxon:9606	20140927	Reactome		
UniProtKB	Q96GC5	MRPL48	located_in	GO:0005761	GO_REF:0000002	IEA	InterPro:IPR027487	C	Large ribosomal subunit protein mL48	MRPL48|CGI-118|HSPC290	protein	taxon:9606	20260727	InterPro		
UniProtKB	Q96GC5	MRPL48	located_in	GO:0005761	PMID:20601428	IDA		C	Large ribosomal subunit protein mL48	MRPL48|CGI-118|HSPC290	protein	taxon:9606	20110629	UniProt		
UniProtKB	Q96GC5	MRPL48	located_in	GO:0005840	GO_REF:0000117	IEA	ARBA:ARBA00029180	C	Large ribosomal subunit protein mL48	MRPL48|CGI-118|HSPC290	protein	taxon:9606	20260727	UniProt		
UniProtKB	Q96GC5	MRPL48	part_of	GO:0005762	PMID:25278503	IDA		C	Large ribosomal subunit protein mL48	MRPL48|CGI-118|HSPC290	protein	taxon:9606	20161101	UniProt		
UniProtKB	Q96GC5	MRPL48	part_of	GO:0005762	PMID:25278503	NAS		C	Large ribosomal subunit protein mL48	MRPL48|CGI-118|HSPC290	protein	taxon:9606	20251229	ComplexPortal		
UniProtKB	Q96GC5	MRPL48	part_of	GO:0005762	PMID:28892042	IDA		C	Large ribosomal subunit protein mL48	MRPL48|CGI-118|HSPC290	protein	taxon:9606	20180613	UniProt		
UniProtKB	Q96GC6	ZNF274	enables	GO:0000978	GO_REF:0000033	IBA	MGI:MGI:1338823|MGI:MGI:2442943|PANTHER:PTN002354498|UniProtKB:O95125|UniProtKB:Q16600|UniProtKB:Q9BRR0|UniProtKB:Q9Y5A6	F	Neurotrophin receptor-interacting factor homolog	ZNF274|ZKSCAN19|SP2114	protein	taxon:9606	20221008	GO_Central		
UniProtKB	Q96GC6	ZNF274	enables	GO:0000981	GO_REF:0000033	IBA	FB:FBgn0004618|FB:FBgn0267337|MGI:MGI:1338823|MGI:MGI:2442943|MGI:MGI:99159|PANTHER:PTN002354498|UniProtKB:O14978|UniProtKB:O95125|UniProtKB:P17028|UniProtKB:Q16600|UniProtKB:Q9BRR0|UniProtKB:Q9Y5A6	F	Neurotrophin receptor-interacting factor homolog	ZNF274|ZKSCAN19|SP2114	protein	taxon:9606	20221008	GO_Central		
UniProtKB	Q96GC6	ZNF274	enables	GO:0003682	PMID:27029610	IDA		F	Neurotrophin receptor-interacting factor homolog	ZNF274|ZKSCAN19|SP2114	protein	taxon:9606	20160521	UniProt		
UniProtKB	Q96GC6	ZNF274	enables	GO:0005515	PMID:21170338	IPI	UniProtKB:Q13263	F	Neurotrophin receptor-interacting factor homolog	ZNF274|ZKSCAN19|SP2114	protein	taxon:9606	20110223	UniProt		
UniProtKB	Q96GC6	ZNF274	enables	GO:0005515	PMID:21170338	IPI	UniProtKB:Q15047	F	Neurotrophin receptor-interacting factor homolog	ZNF274|ZKSCAN19|SP2114	protein	taxon:9606	20110223	UniProt		
UniProtKB	Q96GC6	ZNF274	enables	GO:0005515	PMID:27029610	IPI	UniProtKB:P46100	F	Neurotrophin receptor-interacting factor homolog	ZNF274|ZKSCAN19|SP2114	protein	taxon:9606	20160521	UniProt		
UniProtKB	Q96GC6	ZNF274	enables	GO:0043565	PMID:21170338	IDA		F	Neurotrophin receptor-interacting factor homolog	ZNF274|ZKSCAN19|SP2114	protein	taxon:9606	20110223	UniProt		
UniProtKB	Q96GC6	ZNF274	enables	GO:1990837	PMID:28473536	IDA		F	Neurotrophin receptor-interacting factor homolog	ZNF274|ZKSCAN19|SP2114	protein	taxon:9606	20200608	ARUK-UCL		
UniProtKB	Q96GC6	ZNF274	involved_in	GO:0000122	PMID:10777669	TAS		P	Neurotrophin receptor-interacting factor homolog	ZNF274|ZKSCAN19|SP2114	protein	taxon:9606	20200507	GO_Central		
UniProtKB	Q96GC6	ZNF274	involved_in	GO:0006338	PMID:27029610	IMP		P	Neurotrophin receptor-interacting factor homolog	ZNF274|ZKSCAN19|SP2114	protein	taxon:9606	20221013	UniProt		
UniProtKB	Q96GC6	ZNF274	involved_in	GO:0006355	GO_REF:0000002	IEA	InterPro:IPR001909|InterPro:IPR036051	P	Neurotrophin receptor-interacting factor homolog	ZNF274|ZKSCAN19|SP2114	protein	taxon:9606	20260727	InterPro		
UniProtKB	Q96GC6	ZNF274	involved_in	GO:0006355	PMID:10520746	TAS		P	Neurotrophin receptor-interacting factor homolog	ZNF274|ZKSCAN19|SP2114	protein	taxon:9606	20050308	PINC		
UniProtKB	Q96GC6	ZNF274	involved_in	GO:0006357	GO_REF:0000033	IBA	FB:FBgn0004618|FB:FBgn0004880|FB:FBgn0020309|FB:FBgn0267337|MGI:MGI:1338823|MGI:MGI:2442943|MGI:MGI:2679270|MGI:MGI:2685243|MGI:MGI:99159|PANTHER:PTN002354498|UniProtKB:O14978|UniProtKB:O95125|UniProtKB:O95201|UniProtKB:P17028|UniProtKB:Q15697|UniProtKB:Q16600|UniProtKB:Q9BRR0|UniProtKB:Q9Y5A6	P	Neurotrophin receptor-interacting factor homolog	ZNF274|ZKSCAN19|SP2114	protein	taxon:9606	20250903	GO_Central		
UniProtKB	Q96GC6	ZNF274	is_active_in	GO:0005634	GO_REF:0000033	IBA	FB:FBgn0004618|FB:FBgn0020309|FB:FBgn0038767|FB:FBgn0038768|FB:FBgn0267337|MGI:MGI:103222|MGI:MGI:1338823|MGI:MGI:1890378|MGI:MGI:1921370|MGI:MGI:1929704|MGI:MGI:2176229|MGI:MGI:2448537|MGI:MGI:2679270|MGI:MGI:2685243|MGI:MGI:3645613|MGI:MGI:99182|PANTHER:PTN002354498|UniProtKB:O14978|UniProtKB:O60304|UniProtKB:P17028|UniProtKB:Q15697|UniProtKB:Q16600|UniProtKB:Q16670|UniProtKB:Q53GI3|UniProtKB:Q6U7Q0|UniProtKB:Q6ZSS3|UniProtKB:Q8N0Y2|UniProtKB:Q8NF99|UniProtKB:Q969J2|UniProtKB:Q96N95|UniProtKB:Q9BRR0|UniProtKB:Q9H9D4|UniProtKB:Q9NPC7|UniProtKB:Q9NWS9|UniProtKB:Q9NYW8|UniProtKB:Q9UNY5	C	Neurotrophin receptor-interacting factor homolog	ZNF274|ZKSCAN19|SP2114	protein	taxon:9606	20260601	GO_Central		
UniProtKB	Q96GC6	ZNF274	located_in	GO:0005634	GO_REF:0000117	IEA	ARBA:ARBA00026330	C	Neurotrophin receptor-interacting factor homolog	ZNF274|ZKSCAN19|SP2114	protein	taxon:9606	20260727	UniProt		
UniProtKB	Q96GC6	ZNF274	located_in	GO:0005730	GO_REF:0000044	IEA	UniProtKB-SubCell:SL-0188	C	Neurotrophin receptor-interacting factor homolog	ZNF274|ZKSCAN19|SP2114	protein	taxon:9606	20260727	UniProt		
UniProtKB	Q96GC6	ZNF274	located_in	GO:0005730	PMID:10777669	TAS		C	Neurotrophin receptor-interacting factor homolog	ZNF274|ZKSCAN19|SP2114	protein	taxon:9606	20050308	PINC		
UniProtKB	Q96GC6	ZNF274	located_in	GO:0005737	GO_REF:0000044	IEA	UniProtKB-SubCell:SL-0086	C	Neurotrophin receptor-interacting factor homolog	ZNF274|ZKSCAN19|SP2114	protein	taxon:9606	20260727	UniProt		
UniProtKB	Q96GC9	VMP1	enables	GO:0005515	PMID:17724469	IPI	UniProtKB:Q07157	F	Vacuole membrane protein 1	VMP1|TDC1|TMEM49|HSPC292	protein	taxon:9606	20111205	UniProt		
UniProtKB	Q96GC9	VMP1	enables	GO:0005515	PMID:19056683	IPI	UniProtKB:Q8IXH6	F	Vacuole membrane protein 1	VMP1|TDC1|TMEM49|HSPC292	protein	taxon:9606	20120424	UniProt		
UniProtKB	Q96GC9	VMP1	enables	GO:0005515	PMID:23316280	IPI	UniProtKB:Q14457	F	Vacuole membrane protein 1	VMP1|TDC1|TMEM49|HSPC292	protein	taxon:9606	20260725	IntAct		
UniProtKB	Q96GC9	VMP1	enables	GO:0005515	PMID:28890335	IPI	UniProtKB:O00631|UniProtKB:O14983|UniProtKB:P16615|UniProtKB:P26678|UniProtKB:Q93084	F	Vacuole membrane protein 1	VMP1|TDC1|TMEM49|HSPC292	protein	taxon:9606	20201214	UniProt		
UniProtKB	Q96GC9	VMP1	enables	GO:0005515	PMID:30093494	IPI	UniProtKB:Q5BJD5	F	Vacuole membrane protein 1	VMP1|TDC1|TMEM49|HSPC292	protein	taxon:9606	20180816	UniProt		
UniProtKB	Q96GC9	VMP1	enables	GO:0005515	PMID:32296183	IPI	UniProtKB:P00387	F	Vacuole membrane protein 1	VMP1|TDC1|TMEM49|HSPC292	protein	taxon:9606	20260725	IntAct		
UniProtKB	Q96GC9	VMP1	enables	GO:0005515	PMID:32296183	IPI	UniProtKB:Q5JX71	F	Vacuole membrane protein 1	VMP1|TDC1|TMEM49|HSPC292	protein	taxon:9606	20260725	IntAct		
UniProtKB	Q96GC9	VMP1	enables	GO:0005515	PMID:32296183	IPI	UniProtKB:Q6FHY5	F	Vacuole membrane protein 1	VMP1|TDC1|TMEM49|HSPC292	protein	taxon:9606	20260725	IntAct		
UniProtKB	Q96GC9	VMP1	enables	GO:0005515	PMID:32296183	IPI	UniProtKB:Q9NUM3	F	Vacuole membrane protein 1	VMP1|TDC1|TMEM49|HSPC292	protein	taxon:9606	20260725	IntAct		
UniProtKB	Q96GC9	VMP1	enables	GO:0005515	PMID:32296183	IPI	UniProtKB:Q9Y282	F	Vacuole membrane protein 1	VMP1|TDC1|TMEM49|HSPC292	protein	taxon:9606	20260725	IntAct		
UniProtKB	Q96GC9	VMP1	enables	GO:0005515	PMID:33961781	IPI	UniProtKB:Q9Y282	F	Vacuole membrane protein 1	VMP1|TDC1|TMEM49|HSPC292	protein	taxon:9606	20260725	IntAct		
UniProtKB	Q96GC9	VMP1	enables	GO:0017128	GO_REF:0000033	IBA	PANTHER:PTN000031590|UniProtKB:Q96GC9	F	Vacuole membrane protein 1	VMP1|TDC1|TMEM49|HSPC292	protein	taxon:9606	20260508	GO_Central		
UniProtKB	Q96GC9	VMP1	enables	GO:0017128	PMID:33850023	IDA		F	Vacuole membrane protein 1	VMP1|TDC1|TMEM49|HSPC292	protein	taxon:9606	20210630	UniProt	has_input(CHEBI:57643),has_input(CHEBI:64612),part_of(GO:0045332),positively_regulates(GO:0000045)	
UniProtKB	Q96GC9	VMP1	enables	GO:0017128	PMID:33929485	IDA		F	Vacuole membrane protein 1	VMP1|TDC1|TMEM49|HSPC292	protein	taxon:9606	20210630	UniProt	part_of(GO:0045332),has_input(CHEBI:57643),has_input(CHEBI:57262),has_input(CHEBI:64612),has_input(CHEBI:16113)	
UniProtKB	Q96GC9	VMP1	involved_in	GO:0000045	GO_REF:0000033	IBA	PANTHER:PTN000031591|UniProtKB:Q96GC9|dictyBase:DDB_G0285175	P	Vacuole membrane protein 1	VMP1|TDC1|TMEM49|HSPC292	protein	taxon:9606	20240118	GO_Central		
UniProtKB	Q96GC9	VMP1	involved_in	GO:0000045	PMID:28890335	IDA		P	Vacuole membrane protein 1	VMP1|TDC1|TMEM49|HSPC292	protein	taxon:9606	20201214	UniProt		
UniProtKB	Q96GC9	VMP1	involved_in	GO:0000045	PMID:30093494	IMP		P	Vacuole membrane protein 1	VMP1|TDC1|TMEM49|HSPC292	protein	taxon:9606	20180816	UniProt		
UniProtKB	Q96GC9	VMP1	involved_in	GO:0000045	PMID:30933966	IMP		P	Vacuole membrane protein 1	VMP1|TDC1|TMEM49|HSPC292	protein	taxon:9606	20200102	UniProt		
UniProtKB	Q96GC9	VMP1	involved_in	GO:0006914	GO_REF:0000107	IEA	UniProtKB:Q99KU0|ensembl:ENSMUSP00000018315	P	Vacuole membrane protein 1	VMP1|TDC1|TMEM49|HSPC292	protein	taxon:9606	20260724	Ensembl		
UniProtKB	Q96GC9	VMP1	involved_in	GO:0007030	GO_REF:0000033	IBA	FB:FBgn0052675|PANTHER:PTN000031591|dictyBase:DDB_G0285175	P	Vacuole membrane protein 1	VMP1|TDC1|TMEM49|HSPC292	protein	taxon:9606	20180928	GO_Central		
UniProtKB	Q96GC9	VMP1	involved_in	GO:0010256	GO_REF:0000033	IBA	AGI_LocusCode:AT1G05360|AGI_LocusCode:AT4G14950|FB:FBgn0052675|PANTHER:PTN000031590|dictyBase:DDB_G0285175	P	Vacuole membrane protein 1	VMP1|TDC1|TMEM49|HSPC292	protein	taxon:9606	20260508	GO_Central		
UniProtKB	Q96GC9	VMP1	involved_in	GO:0016240	PMID:28890335	IDA		P	Vacuole membrane protein 1	VMP1|TDC1|TMEM49|HSPC292	protein	taxon:9606	20201216	UniProt		
UniProtKB	Q96GC9	VMP1	involved_in	GO:0017121	GO_REF:0000108	IEA	GO:0017128	P	Vacuole membrane protein 1	VMP1|TDC1|TMEM49|HSPC292	protein	taxon:9606	20260727	GOC		
UniProtKB	Q96GC9	VMP1	involved_in	GO:0034329	PMID:17724469	IMP		P	Vacuole membrane protein 1	VMP1|TDC1|TMEM49|HSPC292	protein	taxon:9606	20111205	UniProt		
UniProtKB	Q96GC9	VMP1	involved_in	GO:0042953	GO_REF:0000107	IEA	UniProtKB:Q99KU0|ensembl:ENSMUSP00000018315	P	Vacuole membrane protein 1	VMP1|TDC1|TMEM49|HSPC292	protein	taxon:9606	20260724	Ensembl		
UniProtKB	Q96GC9	VMP1	involved_in	GO:0042953	PMID:31526472	IMP		P	Vacuole membrane protein 1	VMP1|TDC1|TMEM49|HSPC292	protein	taxon:9606	20201218	UniProt		
UniProtKB	Q96GC9	VMP1	involved_in	GO:0098609	PMID:17724469	IMP		P	Vacuole membrane protein 1	VMP1|TDC1|TMEM49|HSPC292	protein	taxon:9606	20111205	UniProt		
UniProtKB	Q96GC9	VMP1	is_active_in	GO:0005783	GO_REF:0000033	IBA	AGI_LocusCode:AT1G05360|AGI_LocusCode:AT4G14950|FB:FBgn0052675|PANTHER:PTN000031590|UniProtKB:Q96GC9|dictyBase:DDB_G0285175	C	Vacuole membrane protein 1	VMP1|TDC1|TMEM49|HSPC292	protein	taxon:9606	20250902	GO_Central		
UniProtKB	Q96GC9	VMP1	is_active_in	GO:0012505	GO_REF:0000033	IBA	AGI_LocusCode:AT1G05360|AGI_LocusCode:AT4G14950|AGI_LocusCode:AT5G52240|FB:FBgn0052675|MGI:MGI:1913458|PANTHER:PTN000031541|RGD:1303289|SGD:S000006091|UniProtKB:O15173|UniProtKB:Q384L3|UniProtKB:Q4WRF3|UniProtKB:Q4WXS1|UniProtKB:Q96GC9|UniProtKB:Q9UMX5|dictyBase:DDB_G0285175	C	Vacuole membrane protein 1	VMP1|TDC1|TMEM49|HSPC292	protein	taxon:9606	20250902	GO_Central		
UniProtKB	Q96GC9	VMP1	is_active_in	GO:0016020	GO_REF:0000033	IBA	AGI_LocusCode:AT1G05360|AGI_LocusCode:AT4G14950|AGI_LocusCode:AT5G52240|FB:FBgn0030703|MGI:MGI:1858305|PANTHER:PTN000031541|RGD:70367|UniProtKB:Q581R4|UniProtKB:Q96GC9|dictyBase:DDB_G0285175	C	Vacuole membrane protein 1	VMP1|TDC1|TMEM49|HSPC292	protein	taxon:9606	20260528	GO_Central		
UniProtKB	Q96GC9	VMP1	located_in	GO:0000407	GO_REF:0000107	IEA	UniProtKB:Q99KU0|ensembl:ENSMUSP00000018315	C	Vacuole membrane protein 1	VMP1|TDC1|TMEM49|HSPC292	protein	taxon:9606	20260724	Ensembl		
UniProtKB	Q96GC9	VMP1	located_in	GO:0000421	GO_REF:0000024	ISS	UniProtKB:Q91ZQ0	C	Vacuole membrane protein 1	VMP1|TDC1|TMEM49|HSPC292	protein	taxon:9606	20111205	UniProt		
UniProtKB	Q96GC9	VMP1	located_in	GO:0005774	GO_REF:0000024	ISS	UniProtKB:Q91ZQ0	C	Vacuole membrane protein 1	VMP1|TDC1|TMEM49|HSPC292	protein	taxon:9606	20240703	UniProt		
UniProtKB	Q96GC9	VMP1	located_in	GO:0005774	GO_REF:0000044	IEA	UniProtKB-SubCell:SL-0271	C	Vacuole membrane protein 1	VMP1|TDC1|TMEM49|HSPC292	protein	taxon:9606	20260727	UniProt		
UniProtKB	Q96GC9	VMP1	located_in	GO:0005783	GO_REF:0000052	IDA		C	Vacuole membrane protein 1	VMP1|TDC1|TMEM49|HSPC292	protein	taxon:9606	20251115	HPA		
UniProtKB	Q96GC9	VMP1	located_in	GO:0005783	GO_REF:0000054	IDA		C	Vacuole membrane protein 1	VMP1|TDC1|TMEM49|HSPC292	protein	taxon:9606	20100607	LIFEdb		
UniProtKB	Q96GC9	VMP1	located_in	GO:0005783	PMID:17724469	IDA		C	Vacuole membrane protein 1	VMP1|TDC1|TMEM49|HSPC292	protein	taxon:9606	20111205	UniProt		
UniProtKB	Q96GC9	VMP1	located_in	GO:0005789	GO_REF:0000044	IEA	UniProtKB-SubCell:SL-0097	C	Vacuole membrane protein 1	VMP1|TDC1|TMEM49|HSPC292	protein	taxon:9606	20260727	UniProt		
UniProtKB	Q96GC9	VMP1	located_in	GO:0005789	PMID:17724469	EXP		C	Vacuole membrane protein 1	VMP1|TDC1|TMEM49|HSPC292	protein	taxon:9606	20240703	UniProt		
UniProtKB	Q96GC9	VMP1	located_in	GO:0005789	PMID:28890335	IDA		C	Vacuole membrane protein 1	VMP1|TDC1|TMEM49|HSPC292	protein	taxon:9606	20201214	UniProt		
UniProtKB	Q96GC9	VMP1	located_in	GO:0005886	GO_REF:0000044	IEA	UniProtKB-SubCell:SL-0039	C	Vacuole membrane protein 1	VMP1|TDC1|TMEM49|HSPC292	protein	taxon:9606	20260727	UniProt		
UniProtKB	Q96GC9	VMP1	located_in	GO:0005886	PMID:17724469	EXP		C	Vacuole membrane protein 1	VMP1|TDC1|TMEM49|HSPC292	protein	taxon:9606	20240703	UniProt		
UniProtKB	Q96GC9	VMP1	located_in	GO:0033116	GO_REF:0000024	ISS	UniProtKB:Q91ZQ0	C	Vacuole membrane protein 1	VMP1|TDC1|TMEM49|HSPC292	protein	taxon:9606	20240703	UniProt		
UniProtKB	Q96GC9	VMP1	located_in	GO:0033116	GO_REF:0000044	IEA	UniProtKB-SubCell:SL-0099	C	Vacuole membrane protein 1	VMP1|TDC1|TMEM49|HSPC292	protein	taxon:9606	20260727	UniProt		
UniProtKB	Q96GD0	PDXP	acts_upstream_of_or_within	GO:0031247	PMID:19000834	IDA		P	Chronophin	PDXP|CIN|PLP|PLPP	protein	taxon:9606	20110406	MGI		
UniProtKB	Q96GD0	PDXP	acts_upstream_of_or_within	GO:0031247	PMID:19000834	IMP		P	Chronophin	PDXP|CIN|PLP|PLPP	protein	taxon:9606	20110406	MGI		
UniProtKB	Q96GD0	PDXP	acts_upstream_of_or_within	GO:0071318	PMID:19000834	IDA		P	Chronophin	PDXP|CIN|PLP|PLPP	protein	taxon:9606	20100614	MGI		
UniProtKB	Q96GD0	PDXP	colocalizes_with	GO:0005886	PMID:15580268	IDA		C	Chronophin	PDXP|CIN|PLP|PLPP	protein	taxon:9606	20110624	UniProt		
UniProtKB	Q96GD0	PDXP	colocalizes_with	GO:0015629	PMID:15580268	IDA		C	Chronophin	PDXP|CIN|PLP|PLPP	protein	taxon:9606	20110624	UniProt		
UniProtKB	Q96GD0	PDXP	colocalizes_with	GO:0030027	PMID:15580268	IDA		C	Chronophin	PDXP|CIN|PLP|PLPP	protein	taxon:9606	20110624	UniProt		
UniProtKB	Q96GD0	PDXP	colocalizes_with	GO:0030496	PMID:15580268	IDA		C	Chronophin	PDXP|CIN|PLP|PLPP	protein	taxon:9606	20110624	UniProt		
UniProtKB	Q96GD0	PDXP	colocalizes_with	GO:0032154	PMID:15580268	IDA		C	Chronophin	PDXP|CIN|PLP|PLPP	protein	taxon:9606	20110624	UniProt		
UniProtKB	Q96GD0	PDXP	colocalizes_with	GO:0032587	PMID:15580268	IDA		C	Chronophin	PDXP|CIN|PLP|PLPP	protein	taxon:9606	20110624	UniProt		
UniProtKB	Q96GD0	PDXP	colocalizes_with	GO:0070938	PMID:15580268	IDA		C	Chronophin	PDXP|CIN|PLP|PLPP	protein	taxon:9606	20110624	UniProt		
UniProtKB	Q96GD0	PDXP	enables	GO:0000287	GO_REF:0000024	ISS	UniProtKB:P60487	F	Chronophin	PDXP|CIN|PLP|PLPP	protein	taxon:9606	20140206	UniProt		
UniProtKB	Q96GD0	PDXP	enables	GO:0000287	GO_REF:0000107	IEA	UniProtKB:P60487|ensembl:ENSMUSP00000086796	F	Chronophin	PDXP|CIN|PLP|PLPP	protein	taxon:9606	20260724	Ensembl		
UniProtKB	Q96GD0	PDXP	enables	GO:0004721	PMID:15580268	IDA		F	Chronophin	PDXP|CIN|PLP|PLPP	protein	taxon:9606	20110624	UniProt		
UniProtKB	Q96GD0	PDXP	enables	GO:0004721	PMID:19000834	IDA		F	Chronophin	PDXP|CIN|PLP|PLPP	protein	taxon:9606	20110406	MGI		
UniProtKB	Q96GD0	PDXP	enables	GO:0004722	GO_REF:0000003	IEA	EC:3.1.3.16	F	Chronophin	PDXP|CIN|PLP|PLPP	protein	taxon:9606	20260727	UniProt		
UniProtKB	Q96GD0	PDXP	enables	GO:0004722	GO_REF:0000116	IEA	RHEA:20629	F	Chronophin	PDXP|CIN|PLP|PLPP	protein	taxon:9606	20260727	RHEA		
UniProtKB	Q96GD0	PDXP	enables	GO:0004722	PMID:15580268	EXP		F	Chronophin	PDXP|CIN|PLP|PLPP	protein	taxon:9606	20240916	UniProt		
UniProtKB	Q96GD0	PDXP	enables	GO:0005515	PMID:17500066	IPI	UniProtKB:P29066	F	Chronophin	PDXP|CIN|PLP|PLPP	protein	taxon:9606	20260725	IntAct		
UniProtKB	Q96GD0	PDXP	enables	GO:0016791	GO_REF:0000002	IEA	InterPro:IPR006349	F	Chronophin	PDXP|CIN|PLP|PLPP	protein	taxon:9606	20260727	InterPro		
UniProtKB	Q96GD0	PDXP	enables	GO:0031072	PMID:19000834	IDA		F	Chronophin	PDXP|CIN|PLP|PLPP	protein	taxon:9606	20110406	MGI		
UniProtKB	Q96GD0	PDXP	enables	GO:0033883	GO_REF:0000003	IEA	EC:3.1.3.74	F	Chronophin	PDXP|CIN|PLP|PLPP	protein	taxon:9606	20260727	UniProt		
UniProtKB	Q96GD0	PDXP	enables	GO:0033883	GO_REF:0000033	IBA	MGI:MGI:1919282|PANTHER:PTN000445818|UniProtKB:Q96GD0	F	Chronophin	PDXP|CIN|PLP|PLPP	protein	taxon:9606	20210530	GO_Central		
UniProtKB	Q96GD0	PDXP	enables	GO:0033883	GO_REF:0000107	IEA	UniProtKB:P60487|ensembl:ENSMUSP00000086796	F	Chronophin	PDXP|CIN|PLP|PLPP	protein	taxon:9606	20260724	Ensembl		
UniProtKB	Q96GD0	PDXP	enables	GO:0033883	GO_REF:0000116	IEA	RHEA:20533	F	Chronophin	PDXP|CIN|PLP|PLPP	protein	taxon:9606	20260727	RHEA		
UniProtKB	Q96GD0	PDXP	enables	GO:0033883	PMID:14522954	IDA		F	Chronophin	PDXP|CIN|PLP|PLPP	protein	taxon:9606	20210216	UniProt		
UniProtKB	Q96GD0	PDXP	enables	GO:0033883	PMID:8132548	IDA		F	Chronophin	PDXP|CIN|PLP|PLPP	protein	taxon:9606	20210216	UniProt		
UniProtKB	Q96GD0	PDXP	enables	GO:0042803	GO_REF:0000107	IEA	UniProtKB:P60487|ensembl:ENSMUSP00000086796	F	Chronophin	PDXP|CIN|PLP|PLPP	protein	taxon:9606	20260724	Ensembl		
UniProtKB	Q96GD0	PDXP	involved_in	GO:0006470	PMID:15580268	IDA		P	Chronophin	PDXP|CIN|PLP|PLPP	protein	taxon:9606	20110624	UniProt		
UniProtKB	Q96GD0	PDXP	involved_in	GO:0007088	PMID:15580268	IMP		P	Chronophin	PDXP|CIN|PLP|PLPP	protein	taxon:9606	20110624	UniProt		
UniProtKB	Q96GD0	PDXP	involved_in	GO:0016311	PMID:14522954	IDA		P	Chronophin	PDXP|CIN|PLP|PLPP	protein	taxon:9606	20210216	UniProt		
UniProtKB	Q96GD0	PDXP	involved_in	GO:0016311	PMID:8132548	IDA		P	Chronophin	PDXP|CIN|PLP|PLPP	protein	taxon:9606	20210216	UniProt		
UniProtKB	Q96GD0	PDXP	involved_in	GO:0030836	PMID:15580268	IMP		P	Chronophin	PDXP|CIN|PLP|PLPP	protein	taxon:9606	20110624	UniProt		
UniProtKB	Q96GD0	PDXP	involved_in	GO:0032361	GO_REF:0000107	IEA	UniProtKB:P60487|ensembl:ENSMUSP00000086796	P	Chronophin	PDXP|CIN|PLP|PLPP	protein	taxon:9606	20260724	Ensembl		
UniProtKB	Q96GD0	PDXP	involved_in	GO:0032361	PMID:14522954	IDA		P	Chronophin	PDXP|CIN|PLP|PLPP	protein	taxon:9606	20210216	UniProt		
UniProtKB	Q96GD0	PDXP	involved_in	GO:0032361	PMID:8132548	IDA		P	Chronophin	PDXP|CIN|PLP|PLPP	protein	taxon:9606	20210216	UniProt		
UniProtKB	Q96GD0	PDXP	involved_in	GO:0032465	PMID:15580268	IMP		P	Chronophin	PDXP|CIN|PLP|PLPP	protein	taxon:9606	20110624	UniProt		
UniProtKB	Q96GD0	PDXP	involved_in	GO:0042820	GO_REF:0000107	IEA	UniProtKB:P60487|ensembl:ENSMUSP00000086796	P	Chronophin	PDXP|CIN|PLP|PLPP	protein	taxon:9606	20260724	Ensembl		
UniProtKB	Q96GD0	PDXP	involved_in	GO:0099159	GO_REF:0000107	IEA	UniProtKB:P60487|ensembl:ENSMUSP00000086796	P	Chronophin	PDXP|CIN|PLP|PLPP	protein	taxon:9606	20260724	Ensembl		
UniProtKB	Q96GD0	PDXP	is_active_in	GO:0005737	GO_REF:0000033	IBA	AGI_LocusCode:AT3G58830|PANTHER:PTN002711682|SGD:S000001142|UniProtKB:P0AF24|UniProtKB:Q3ZBF9|UniProtKB:Q8IBV0|UniProtKB:Q96GD0|UniProtKB:Q9H008	C	Chronophin	PDXP|CIN|PLP|PLPP	protein	taxon:9606	20260529	GO_Central		
UniProtKB	Q96GD0	PDXP	is_active_in	GO:0005829	GO_REF:0000033	IBA	PANTHER:PTN008363125|UniProtKB:Q3ZBF9|UniProtKB:Q96GD0	C	Chronophin	PDXP|CIN|PLP|PLPP	protein	taxon:9606	20240307	GO_Central		
UniProtKB	Q96GD0	PDXP	is_active_in	GO:0098794	GO_REF:0000107	IEA	UniProtKB:P60487|ensembl:ENSMUSP00000086796	C	Chronophin	PDXP|CIN|PLP|PLPP	protein	taxon:9606	20260724	Ensembl		
UniProtKB	Q96GD0	PDXP	is_active_in	GO:0098978	GO_REF:0000107	IEA	UniProtKB:P60487|ensembl:ENSMUSP00000086796	C	Chronophin	PDXP|CIN|PLP|PLPP	protein	taxon:9606	20260724	Ensembl		
UniProtKB	Q96GD0	PDXP	located_in	GO:0005829	GO_REF:0000044	IEA	UniProtKB-SubCell:SL-0091	C	Chronophin	PDXP|CIN|PLP|PLPP	protein	taxon:9606	20260727	UniProt		
UniProtKB	Q96GD0	PDXP	located_in	GO:0005829	PMID:15580268	IDA		C	Chronophin	PDXP|CIN|PLP|PLPP	protein	taxon:9606	20110624	UniProt		
UniProtKB	Q96GD0	PDXP	located_in	GO:0005856	GO_REF:0000044	IEA	UniProtKB-SubCell:SL-0090	C	Chronophin	PDXP|CIN|PLP|PLPP	protein	taxon:9606	20260727	UniProt		
UniProtKB	Q96GD0	PDXP	located_in	GO:0005886	GO_REF:0000044	IEA	UniProtKB-SubCell:SL-0039	C	Chronophin	PDXP|CIN|PLP|PLPP	protein	taxon:9606	20260727	UniProt		
UniProtKB	Q96GD0	PDXP	located_in	GO:0005911	GO_REF:0000107	IEA	UniProtKB:P60487|ensembl:ENSMUSP00000086796	C	Chronophin	PDXP|CIN|PLP|PLPP	protein	taxon:9606	20260724	Ensembl		
UniProtKB	Q96GD0	PDXP	located_in	GO:0031258	GO_REF:0000044	IEA	UniProtKB-SubCell:SL-0292	C	Chronophin	PDXP|CIN|PLP|PLPP	protein	taxon:9606	20260727	UniProt		
UniProtKB	Q96GD0	PDXP	located_in	GO:0032587	GO_REF:0000044	IEA	UniProtKB-SubCell:SL-0301	C	Chronophin	PDXP|CIN|PLP|PLPP	protein	taxon:9606	20260727	UniProt		
UniProtKB	Q96GD3	SCMH1	enables	GO:0003682	GO_REF:0000033	IBA	FB:FBgn0002441|FB:FBgn0004860|FB:FBgn0004861|FB:FBgn0024993|FB:FBgn0032475|MGI:MGI:103248|MGI:MGI:2443584|PANTHER:PTN000261772|UniProtKB:Q96JM7|UniProtKB:Q9Y468	F	Polycomb protein SCMH1	SCMH1	protein	taxon:9606	20230405	GO_Central		
UniProtKB	Q96GD3	SCMH1	enables	GO:0005515	PMID:25416956	IPI	UniProtKB:P43365	F	Polycomb protein SCMH1	SCMH1	protein	taxon:9606	20260725	IntAct		
UniProtKB	Q96GD3	SCMH1	enables	GO:0005515	PMID:25416956	IPI	UniProtKB:Q9UMX0	F	Polycomb protein SCMH1	SCMH1	protein	taxon:9606	20260725	IntAct		
UniProtKB	Q96GD3	SCMH1	enables	GO:0005515	PMID:25416956	IPI	UniProtKB:Q9UMX0-2	F	Polycomb protein SCMH1	SCMH1	protein	taxon:9606	20260725	IntAct		
UniProtKB	Q96GD3	SCMH1	enables	GO:0005515	PMID:32296183	IPI	UniProtKB:Q5VUG0	F	Polycomb protein SCMH1	SCMH1	protein	taxon:9606	20260725	IntAct		
UniProtKB	Q96GD3	SCMH1	enables	GO:0005515	PMID:32296183	IPI	UniProtKB:Q9UHJ3	F	Polycomb protein SCMH1	SCMH1	protein	taxon:9606	20260725	IntAct		
UniProtKB	Q96GD3	SCMH1	enables	GO:0005515	PMID:32296183	IPI	UniProtKB:Q9UM19	F	Polycomb protein SCMH1	SCMH1	protein	taxon:9606	20260725	IntAct		
UniProtKB	Q96GD3	SCMH1	enables	GO:0042393	GO_REF:0000033	IBA	PANTHER:PTN000261772|UniProtKB:Q5VUG0|UniProtKB:Q969R5|UniProtKB:Q9UHJ3|UniProtKB:Q9Y468	F	Polycomb protein SCMH1	SCMH1	protein	taxon:9606	20250903	GO_Central		
UniProtKB	Q96GD3	SCMH1	involved_in	GO:0006355	GO_REF:0000002	IEA	InterPro:IPR004092	P	Polycomb protein SCMH1	SCMH1	protein	taxon:9606	20260727	InterPro		
UniProtKB	Q96GD3	SCMH1	involved_in	GO:0031507	GO_REF:0000024	ISS	UniProtKB:Q9VHA0	P	Polycomb protein SCMH1	SCMH1	protein	taxon:9606	20210924	UniProt		
UniProtKB	Q96GD3	SCMH1	involved_in	GO:0045892	GO_REF:0000033	IBA	FB:FBgn0002441|FB:FBgn0003334|FB:FBgn0004860|FB:FBgn0004861|FB:FBgn0032475|MGI:MGI:2446220|PANTHER:PTN000261772|UniProtKB:Q96JM7|UniProtKB:Q9UHJ3|UniProtKB:Q9Y468|WB:WBGene00015429	P	Polycomb protein SCMH1	SCMH1	protein	taxon:9606	20251218	GO_Central		
UniProtKB	Q96GD3	SCMH1	involved_in	GO:0045892	PMID:10524249	NAS		P	Polycomb protein SCMH1	SCMH1	protein	taxon:9606	20050131	UniProt		
UniProtKB	Q96GD3	SCMH1	is_active_in	GO:0005634	GO_REF:0000033	IBA	FB:FBgn0002441|FB:FBgn0003334|FB:FBgn0004860|FB:FBgn0004861|FB:FBgn0024993|FB:FBgn0032475|MGI:MGI:103248|MGI:MGI:1340042|MGI:MGI:1352762|MGI:MGI:1860454|MGI:MGI:1923203|MGI:MGI:2143628|MGI:MGI:2181434|MGI:MGI:2443584|MGI:MGI:2446220|PANTHER:PTN000261772|UniProtKB:P78364|UniProtKB:Q05BQ5|UniProtKB:Q5VUG0|UniProtKB:Q7Z3H4|UniProtKB:Q8IXK0|UniProtKB:Q8NDX5|UniProtKB:Q969R5|UniProtKB:Q96GD3|UniProtKB:Q96JM7|UniProtKB:Q9UHJ3|UniProtKB:Q9UQR0|UniProtKB:Q9Y468|WB:WBGene00003041|WB:WBGene00015429	C	Polycomb protein SCMH1	SCMH1	protein	taxon:9606	20260528	GO_Central		
UniProtKB	Q96GD3	SCMH1	located_in	GO:0005634	GO_REF:0000002	IEA	InterPro:IPR004092	C	Polycomb protein SCMH1	SCMH1	protein	taxon:9606	20260727	InterPro		
UniProtKB	Q96GD3	SCMH1	located_in	GO:0005634	GO_REF:0000044	IEA	UniProtKB-SubCell:SL-0191	C	Polycomb protein SCMH1	SCMH1	protein	taxon:9606	20260727	UniProt		
UniProtKB	Q96GD3	SCMH1	located_in	GO:0005634	GO_REF:0000117	IEA	ARBA:ARBA00026330	C	Polycomb protein SCMH1	SCMH1	protein	taxon:9606	20260727	UniProt		
UniProtKB	Q96GD3	SCMH1	located_in	GO:0005654	GO_REF:0000052	IDA		C	Polycomb protein SCMH1	SCMH1	protein	taxon:9606	20251115	HPA		
UniProtKB	Q96GD3	SCMH1	located_in	GO:0005654	Reactome:R-HSA-3108203	TAS		C	Polycomb protein SCMH1	SCMH1	protein	taxon:9606	20130513	Reactome		
UniProtKB	Q96GD3	SCMH1	located_in	GO:0005654	Reactome:R-HSA-3108209	TAS		C	Polycomb protein SCMH1	SCMH1	protein	taxon:9606	20130513	Reactome		
UniProtKB	Q96GD3	SCMH1	located_in	GO:0005654	Reactome:R-HSA-3229089	TAS		C	Polycomb protein SCMH1	SCMH1	protein	taxon:9606	20130513	Reactome		
UniProtKB	Q96GD3	SCMH1	located_in	GO:0005654	Reactome:R-HSA-3229102	TAS		C	Polycomb protein SCMH1	SCMH1	protein	taxon:9606	20130513	Reactome		
UniProtKB	Q96GD3	SCMH1	located_in	GO:0005654	Reactome:R-HSA-3927824	TAS		C	Polycomb protein SCMH1	SCMH1	protein	taxon:9606	20130513	Reactome		
UniProtKB	Q96GD3	SCMH1	located_in	GO:0005654	Reactome:R-HSA-4551655	TAS		C	Polycomb protein SCMH1	SCMH1	protein	taxon:9606	20130513	Reactome		
UniProtKB	Q96GD3	SCMH1	located_in	GO:0005654	Reactome:R-HSA-4551727	TAS		C	Polycomb protein SCMH1	SCMH1	protein	taxon:9606	20130513	Reactome		
UniProtKB	Q96GD3	SCMH1	located_in	GO:0005654	Reactome:R-HSA-4570463	TAS		C	Polycomb protein SCMH1	SCMH1	protein	taxon:9606	20130513	Reactome		
UniProtKB	Q96GD3	SCMH1	located_in	GO:0005654	Reactome:R-HSA-4570499	TAS		C	Polycomb protein SCMH1	SCMH1	protein	taxon:9606	20130513	Reactome		
UniProtKB	Q96GD4	AURKB	NOT|enables	GO:0004674	PMID:26829474	IDA		F	Aurora kinase B	AURKB|AIK2|AIM1|AIRK2|ARK2|STK1|STK12|STK5	protein	taxon:9606	20211105	UniProt		
UniProtKB	Q96GD4	AURKB	acts_upstream_of_or_within	GO:0032206	PMID:21531765	IMP		P	Aurora kinase B	AURKB|AIK2|AIM1|AIRK2|ARK2|STK1|STK12|STK5	protein	taxon:9606	20240710	BHF-UCL		
UniProtKB	Q96GD4	AURKB	enables	GO:0004672	GO_REF:0000002	IEA	InterPro:IPR008271|InterPro:IPR030616	F	Aurora kinase B	AURKB|AIK2|AIM1|AIRK2|ARK2|STK1|STK12|STK5	protein	taxon:9606	20260727	InterPro		
UniProtKB	Q96GD4	AURKB	enables	GO:0004672	GO_REF:0000107	IEA	UniProtKB:O55099|ensembl:ENSRNOP00000008492	F	Aurora kinase B	AURKB|AIK2|AIM1|AIRK2|ARK2|STK1|STK12|STK5	protein	taxon:9606	20260724	Ensembl		
UniProtKB	Q96GD4	AURKB	enables	GO:0004674	PMID:18455984	IDA		F	Aurora kinase B	AURKB|AIK2|AIM1|AIRK2|ARK2|STK1|STK12|STK5	protein	taxon:9606	20230809	UniProt	has_input(UniProtKB:O14777)	
UniProtKB	Q96GD4	AURKB	enables	GO:0004674	PMID:21397845	EXP		F	Aurora kinase B	AURKB|AIK2|AIM1|AIRK2|ARK2|STK1|STK12|STK5	protein	taxon:9606	20260222	Reactome		
UniProtKB	Q96GD4	AURKB	enables	GO:0004674	PMID:22371557	IDA		F	Aurora kinase B	AURKB|AIK2|AIM1|AIRK2|ARK2|STK1|STK12|STK5	protein	taxon:9606	20240418	UniProt	has_input(UniProtKB:Q8IX90),part_of(GO:1990758)	
UniProtKB	Q96GD4	AURKB	enables	GO:0004674	PMID:22371557	IDA		F	Aurora kinase B	AURKB|AIK2|AIM1|AIRK2|ARK2|STK1|STK12|STK5	protein	taxon:9606	20240418	UniProt	has_input(UniProtKB:Q96BD8),part_of(GO:1990758)	
UniProtKB	Q96GD4	AURKB	enables	GO:0004674	PMID:22724069	IDA		F	Aurora kinase B	AURKB|AIK2|AIM1|AIRK2|ARK2|STK1|STK12|STK5	protein	taxon:9606	20130416	FlyBase		
UniProtKB	Q96GD4	AURKB	enables	GO:0004674	PMID:25666058	IDA		F	Aurora kinase B	AURKB|AIK2|AIM1|AIRK2|ARK2|STK1|STK12|STK5	protein	taxon:9606	20240205	UniProt	has_input(UniProtKB:Q9UBB4)	
UniProtKB	Q96GD4	AURKB	enables	GO:0004674	PMID:28751710	IDA		F	Aurora kinase B	AURKB|AIK2|AIM1|AIRK2|ARK2|STK1|STK12|STK5	protein	taxon:9606	20181120	CACAO		
UniProtKB	Q96GD4	AURKB	enables	GO:0004674	PMID:30100357	IDA		F	Aurora kinase B	AURKB|AIK2|AIM1|AIRK2|ARK2|STK1|STK12|STK5	protein	taxon:9606	20240530	UniProt	has_input(UniProtKB:Q8NG31)	
UniProtKB	Q96GD4	AURKB	enables	GO:0004674	PMID:30409912	IDA		F	Aurora kinase B	AURKB|AIK2|AIM1|AIRK2|ARK2|STK1|STK12|STK5	protein	taxon:9606	20211104	UniProt	part_of(GO:0062033),has_input(UniProtKB:O14777),directly_negatively_regulates(GO:0140483)	
UniProtKB	Q96GD4	AURKB	enables	GO:0004674	PMID:31804178	IDA		F	Aurora kinase B	AURKB|AIK2|AIM1|AIRK2|ARK2|STK1|STK12|STK5	protein	taxon:9606	20240417	UniProt	has_input(UniProtKB:O14777),part_of(GO:0031117)	
UniProtKB	Q96GD4	AURKB	enables	GO:0004674	PMID:33542149	IDA		F	Aurora kinase B	AURKB|AIK2|AIM1|AIRK2|ARK2|STK1|STK12|STK5	protein	taxon:9606	20210907	UniProt	has_input(UniProtKB:Q8N884),happens_during(GO:0044839),part_of(GO:0006468),negatively_regulates(GO:0003690),negatively_regulates(GO:0061501)	
UniProtKB	Q96GD4	AURKB	enables	GO:0004674	Reactome:R-HSA-6805126	TAS		F	Aurora kinase B	AURKB|AIK2|AIM1|AIRK2|ARK2|STK1|STK12|STK5	protein	taxon:9606	20260222	Reactome		
UniProtKB	Q96GD4	AURKB	enables	GO:0004712	GO_REF:0000117	IEA	ARBA:ARBA00043550	F	Aurora kinase B	AURKB|AIK2|AIM1|AIRK2|ARK2|STK1|STK12|STK5	protein	taxon:9606	20260727	UniProt		
UniProtKB	Q96GD4	AURKB	enables	GO:0004712	PMID:19774610	TAS		F	Aurora kinase B	AURKB|AIK2|AIM1|AIRK2|ARK2|STK1|STK12|STK5	protein	taxon:9606	20110912	UniProt		
UniProtKB	Q96GD4	AURKB	enables	GO:0005515	PMID:12689593	IPI	UniProtKB:Q9H0H5	F	Aurora kinase B	AURKB|AIK2|AIM1|AIRK2|ARK2|STK1|STK12|STK5	protein	taxon:9606	20060315	UniProt		
UniProtKB	Q96GD4	AURKB	enables	GO:0005515	PMID:15064709	IPI	UniProtKB:O75410-6	F	Aurora kinase B	AURKB|AIK2|AIM1|AIRK2|ARK2|STK1|STK12|STK5	protein	taxon:9606	20260725	IntAct		
UniProtKB	Q96GD4	AURKB	enables	GO:0005515	PMID:16179162	IPI	UniProtKB:Q8WYJ6	F	Aurora kinase B	AURKB|AIK2|AIM1|AIRK2|ARK2|STK1|STK12|STK5	protein	taxon:9606	20260725	IntAct	occurs_in(GO:0030496)	
UniProtKB	Q96GD4	AURKB	enables	GO:0005515	PMID:16239925	IPI	UniProtKB:Q9NQS7	F	Aurora kinase B	AURKB|AIK2|AIM1|AIRK2|ARK2|STK1|STK12|STK5	protein	taxon:9606	20260725	IntAct		
UniProtKB	Q96GD4	AURKB	enables	GO:0005515	PMID:16291752	IPI	UniProtKB:O15392	F	Aurora kinase B	AURKB|AIK2|AIM1|AIRK2|ARK2|STK1|STK12|STK5	protein	taxon:9606	20260725	IntAct		
UniProtKB	Q96GD4	AURKB	enables	GO:0005515	PMID:16291752	IPI	UniProtKB:O15392-1	F	Aurora kinase B	AURKB|AIK2|AIM1|AIRK2|ARK2|STK1|STK12|STK5	protein	taxon:9606	20060731	UniProt		
UniProtKB	Q96GD4	AURKB	enables	GO:0005515	PMID:16291752	IPI	UniProtKB:O15392-1	F	Aurora kinase B	AURKB|AIK2|AIM1|AIRK2|ARK2|STK1|STK12|STK5	protein	taxon:9606	20260725	IntAct		
UniProtKB	Q96GD4	AURKB	enables	GO:0005515	PMID:16291752	IPI	UniProtKB:O15392-2	F	Aurora kinase B	AURKB|AIK2|AIM1|AIRK2|ARK2|STK1|STK12|STK5	protein	taxon:9606	20060731	UniProt		
UniProtKB	Q96GD4	AURKB	enables	GO:0005515	PMID:16291752	IPI	UniProtKB:O15392-2	F	Aurora kinase B	AURKB|AIK2|AIM1|AIRK2|ARK2|STK1|STK12|STK5	protein	taxon:9606	20260725	IntAct		
UniProtKB	Q96GD4	AURKB	enables	GO:0005515	PMID:17099693	IPI	UniProtKB:O15392	F	Aurora kinase B	AURKB|AIK2|AIM1|AIRK2|ARK2|STK1|STK12|STK5	protein	taxon:9606	20260725	IntAct		
UniProtKB	Q96GD4	AURKB	enables	GO:0005515	PMID:17543862	IPI	UniProtKB:Q9P2J3	F	Aurora kinase B	AURKB|AIK2|AIM1|AIRK2|ARK2|STK1|STK12|STK5	protein	taxon:9606	20260725	IntAct		
UniProtKB	Q96GD4	AURKB	enables	GO:0005515	PMID:17543862	IPI	UniProtKB:Q9P2N7	F	Aurora kinase B	AURKB|AIK2|AIM1|AIRK2|ARK2|STK1|STK12|STK5	protein	taxon:9606	20260725	IntAct		
UniProtKB	Q96GD4	AURKB	enables	GO:0005515	PMID:17681274	IPI	UniProtKB:O15392	F	Aurora kinase B	AURKB|AIK2|AIM1|AIRK2|ARK2|STK1|STK12|STK5	protein	taxon:9606	20260725	IntAct		
UniProtKB	Q96GD4	AURKB	enables	GO:0005515	PMID:17726514	IPI	UniProtKB:Q8IXJ6	F	Aurora kinase B	AURKB|AIK2|AIM1|AIRK2|ARK2|STK1|STK12|STK5	protein	taxon:9606	20140324	UniProt		
UniProtKB	Q96GD4	AURKB	enables	GO:0005515	PMID:17956729	IPI	UniProtKB:Q53HL2	F	Aurora kinase B	AURKB|AIK2|AIM1|AIRK2|ARK2|STK1|STK12|STK5	protein	taxon:9606	20260725	IntAct		
UniProtKB	Q96GD4	AURKB	enables	GO:0005515	PMID:17956729	IPI	UniProtKB:Q9NQS7	F	Aurora kinase B	AURKB|AIK2|AIM1|AIRK2|ARK2|STK1|STK12|STK5	protein	taxon:9606	20260725	IntAct		
UniProtKB	Q96GD4	AURKB	enables	GO:0005515	PMID:18243099	IPI	UniProtKB:Q53HL2	F	Aurora kinase B	AURKB|AIK2|AIM1|AIRK2|ARK2|STK1|STK12|STK5	protein	taxon:9606	20260725	IntAct		
UniProtKB	Q96GD4	AURKB	enables	GO:0005515	PMID:18477699	IPI	UniProtKB:Q15691	F	Aurora kinase B	AURKB|AIK2|AIM1|AIRK2|ARK2|STK1|STK12|STK5	protein	taxon:9606	20260725	IntAct		
UniProtKB	Q96GD4	AURKB	enables	GO:0005515	PMID:19357306	IPI	UniProtKB:O15392	F	Aurora kinase B	AURKB|AIK2|AIM1|AIRK2|ARK2|STK1|STK12|STK5	protein	taxon:9606	20260725	IntAct		
UniProtKB	Q96GD4	AURKB	enables	GO:0005515	PMID:19357306	IPI	UniProtKB:Q9NQS7	F	Aurora kinase B	AURKB|AIK2|AIM1|AIRK2|ARK2|STK1|STK12|STK5	protein	taxon:9606	20260725	IntAct		
UniProtKB	Q96GD4	AURKB	enables	GO:0005515	PMID:19357306	IPI	UniProtKB:Q9NQS7-1	F	Aurora kinase B	AURKB|AIK2|AIM1|AIRK2|ARK2|STK1|STK12|STK5	protein	taxon:9606	20260725	IntAct		
UniProtKB	Q96GD4	AURKB	enables	GO:0005515	PMID:20562864	IPI	UniProtKB:Q9NQS7	F	Aurora kinase B	AURKB|AIK2|AIM1|AIRK2|ARK2|STK1|STK12|STK5	protein	taxon:9606	20260725	IntAct		
UniProtKB	Q96GD4	AURKB	enables	GO:0005515	PMID:20739936	IPI	UniProtKB:Q53HL2	F	Aurora kinase B	AURKB|AIK2|AIM1|AIRK2|ARK2|STK1|STK12|STK5	protein	taxon:9606	20260725	IntAct		
UniProtKB	Q96GD4	AURKB	enables	GO:0005515	PMID:20739936	IPI	UniProtKB:Q9NQS7	F	Aurora kinase B	AURKB|AIK2|AIM1|AIRK2|ARK2|STK1|STK12|STK5	protein	taxon:9606	20260725	IntAct		
UniProtKB	Q96GD4	AURKB	enables	GO:0005515	PMID:20959462	IPI	UniProtKB:P04637	F	Aurora kinase B	AURKB|AIK2|AIM1|AIRK2|ARK2|STK1|STK12|STK5	protein	taxon:9606	20111116	UniProt		
UniProtKB	Q96GD4	AURKB	enables	GO:0005515	PMID:20959462	IPI	UniProtKB:Q9Y3T9	F	Aurora kinase B	AURKB|AIK2|AIM1|AIRK2|ARK2|STK1|STK12|STK5	protein	taxon:9606	20111116	UniProt		
UniProtKB	Q96GD4	AURKB	enables	GO:0005515	PMID:21051298	IPI	UniProtKB:O15392	F	Aurora kinase B	AURKB|AIK2|AIM1|AIRK2|ARK2|STK1|STK12|STK5	protein	taxon:9606	20260725	IntAct		
UniProtKB	Q96GD4	AURKB	enables	GO:0005515	PMID:21051298	IPI	UniProtKB:Q53HL2	F	Aurora kinase B	AURKB|AIK2|AIM1|AIRK2|ARK2|STK1|STK12|STK5	protein	taxon:9606	20260725	IntAct		
UniProtKB	Q96GD4	AURKB	enables	GO:0005515	PMID:21051298	IPI	UniProtKB:Q9NQS7	F	Aurora kinase B	AURKB|AIK2|AIM1|AIRK2|ARK2|STK1|STK12|STK5	protein	taxon:9606	20260725	IntAct		
UniProtKB	Q96GD4	AURKB	enables	GO:0005515	PMID:21346195	IPI	UniProtKB:Q9NQS7	F	Aurora kinase B	AURKB|AIK2|AIM1|AIRK2|ARK2|STK1|STK12|STK5	protein	taxon:9606	20260725	IntAct		
UniProtKB	Q96GD4	AURKB	enables	GO:0005515	PMID:21988832	IPI	UniProtKB:Q8WYJ6	F	Aurora kinase B	AURKB|AIK2|AIM1|AIRK2|ARK2|STK1|STK12|STK5	protein	taxon:9606	20260725	IntAct	occurs_in(GO:0030496)	
UniProtKB	Q96GD4	AURKB	enables	GO:0005515	PMID:22939624	IPI	UniProtKB:P08238	F	Aurora kinase B	AURKB|AIK2|AIM1|AIRK2|ARK2|STK1|STK12|STK5	protein	taxon:9606	20260725	IntAct		
UniProtKB	Q96GD4	AURKB	enables	GO:0005515	PMID:23036704	IPI	UniProtKB:O43663	F	Aurora kinase B	AURKB|AIK2|AIM1|AIRK2|ARK2|STK1|STK12|STK5	protein	taxon:9606	20170811	UniProt		
UniProtKB	Q96GD4	AURKB	enables	GO:0005515	PMID:23036704	IPI	UniProtKB:Q96AY4	F	Aurora kinase B	AURKB|AIK2|AIM1|AIRK2|ARK2|STK1|STK12|STK5	protein	taxon:9606	20170811	UniProt		
UniProtKB	Q96GD4	AURKB	enables	GO:0005515	PMID:24571573	IPI	UniProtKB:O15392	F	Aurora kinase B	AURKB|AIK2|AIM1|AIRK2|ARK2|STK1|STK12|STK5	protein	taxon:9606	20260725	IntAct		
UniProtKB	Q96GD4	AURKB	enables	GO:0005515	PMID:24571573	IPI	UniProtKB:Q86XJ1	F	Aurora kinase B	AURKB|AIK2|AIM1|AIRK2|ARK2|STK1|STK12|STK5	protein	taxon:9606	20260725	IntAct	occurs_in(GO:0030496)	
UniProtKB	Q96GD4	AURKB	enables	GO:0005515	PMID:24857377	IPI	UniProtKB:P06748	F	Aurora kinase B	AURKB|AIK2|AIM1|AIRK2|ARK2|STK1|STK12|STK5	protein	taxon:9606	20260725	IntAct		
UniProtKB	Q96GD4	AURKB	enables	GO:0005515	PMID:25036637	IPI	UniProtKB:Q16543	F	Aurora kinase B	AURKB|AIK2|AIM1|AIRK2|ARK2|STK1|STK12|STK5	protein	taxon:9606	20260725	IntAct		
UniProtKB	Q96GD4	AURKB	enables	GO:0005515	PMID:26829474	IPI	UniProtKB:P30153	F	Aurora kinase B	AURKB|AIK2|AIM1|AIRK2|ARK2|STK1|STK12|STK5	protein	taxon:9606	20260725	IntAct		
UniProtKB	Q96GD4	AURKB	enables	GO:0005515	PMID:26829474	IPI	UniProtKB:Q92993	F	Aurora kinase B	AURKB|AIK2|AIM1|AIRK2|ARK2|STK1|STK12|STK5	protein	taxon:9606	20260725	IntAct		
UniProtKB	Q96GD4	AURKB	enables	GO:0005515	PMID:27332895	IPI	UniProtKB:O15392	F	Aurora kinase B	AURKB|AIK2|AIM1|AIRK2|ARK2|STK1|STK12|STK5	protein	taxon:9606	20260725	IntAct		
UniProtKB	Q96GD4	AURKB	enables	GO:0005515	PMID:27332895	IPI	UniProtKB:Q9NQS7	F	Aurora kinase B	AURKB|AIK2|AIM1|AIRK2|ARK2|STK1|STK12|STK5	protein	taxon:9606	20260725	IntAct		
UniProtKB	Q96GD4	AURKB	enables	GO:0005515	PMID:28514442	IPI	UniProtKB:P08238	F	Aurora kinase B	AURKB|AIK2|AIM1|AIRK2|ARK2|STK1|STK12|STK5	protein	taxon:9606	20260725	IntAct		
UniProtKB	Q96GD4	AURKB	enables	GO:0005515	PMID:28514442	IPI	UniProtKB:Q58FG0	F	Aurora kinase B	AURKB|AIK2|AIM1|AIRK2|ARK2|STK1|STK12|STK5	protein	taxon:9606	20260725	IntAct		
UniProtKB	Q96GD4	AURKB	enables	GO:0005515	PMID:29340707	IPI	UniProtKB:Q16695	F	Aurora kinase B	AURKB|AIK2|AIM1|AIRK2|ARK2|STK1|STK12|STK5	protein	taxon:9606	20260725	IntAct		
UniProtKB	Q96GD4	AURKB	enables	GO:0005515	PMID:29340707	IPI	UniProtKB:Q99986	F	Aurora kinase B	AURKB|AIK2|AIM1|AIRK2|ARK2|STK1|STK12|STK5	protein	taxon:9606	20260725	IntAct	occurs_in(GO:0005634)	
UniProtKB	Q96GD4	AURKB	enables	GO:0005515	PMID:29568061	IPI	UniProtKB:O15392	F	Aurora kinase B	AURKB|AIK2|AIM1|AIRK2|ARK2|STK1|STK12|STK5	protein	taxon:9606	20260725	IntAct		
UniProtKB	Q96GD4	AURKB	enables	GO:0005515	PMID:29568061	IPI	UniProtKB:P08238	F	Aurora kinase B	AURKB|AIK2|AIM1|AIRK2|ARK2|STK1|STK12|STK5	protein	taxon:9606	20260725	IntAct		
UniProtKB	Q96GD4	AURKB	enables	GO:0005515	PMID:29568061	IPI	UniProtKB:Q16543	F	Aurora kinase B	AURKB|AIK2|AIM1|AIRK2|ARK2|STK1|STK12|STK5	protein	taxon:9606	20260725	IntAct		
UniProtKB	Q96GD4	AURKB	enables	GO:0005515	PMID:29568061	IPI	UniProtKB:Q53HL2	F	Aurora kinase B	AURKB|AIK2|AIM1|AIRK2|ARK2|STK1|STK12|STK5	protein	taxon:9606	20260725	IntAct		
UniProtKB	Q96GD4	AURKB	enables	GO:0005515	PMID:29568061	IPI	UniProtKB:Q9NQS7	F	Aurora kinase B	AURKB|AIK2|AIM1|AIRK2|ARK2|STK1|STK12|STK5	protein	taxon:9606	20260725	IntAct		
UniProtKB	Q96GD4	AURKB	enables	GO:0005515	PMID:32707033	IPI	UniProtKB:P08238	F	Aurora kinase B	AURKB|AIK2|AIM1|AIRK2|ARK2|STK1|STK12|STK5	protein	taxon:9606	20260725	IntAct		
UniProtKB	Q96GD4	AURKB	enables	GO:0005515	PMID:32707033	IPI	UniProtKB:P30153	F	Aurora kinase B	AURKB|AIK2|AIM1|AIRK2|ARK2|STK1|STK12|STK5	protein	taxon:9606	20260725	IntAct		
UniProtKB	Q96GD4	AURKB	enables	GO:0005515	PMID:32707033	IPI	UniProtKB:Q16543	F	Aurora kinase B	AURKB|AIK2|AIM1|AIRK2|ARK2|STK1|STK12|STK5	protein	taxon:9606	20260725	IntAct		
UniProtKB	Q96GD4	AURKB	enables	GO:0005515	PMID:32707033	IPI	UniProtKB:Q9NQS7	F	Aurora kinase B	AURKB|AIK2|AIM1|AIRK2|ARK2|STK1|STK12|STK5	protein	taxon:9606	20260725	IntAct		
UniProtKB	Q96GD4	AURKB	enables	GO:0005515	PMID:33961781	IPI	UniProtKB:Q16543	F	Aurora kinase B	AURKB|AIK2|AIM1|AIRK2|ARK2|STK1|STK12|STK5	protein	taxon:9606	20260725	IntAct		
UniProtKB	Q96GD4	AURKB	enables	GO:0005515	PMID:33961781	IPI	UniProtKB:Q58FG0	F	Aurora kinase B	AURKB|AIK2|AIM1|AIRK2|ARK2|STK1|STK12|STK5	protein	taxon:9606	20260725	IntAct		
UniProtKB	Q96GD4	AURKB	enables	GO:0005515	PMID:33961781	IPI	UniProtKB:Q9NQS7	F	Aurora kinase B	AURKB|AIK2|AIM1|AIRK2|ARK2|STK1|STK12|STK5	protein	taxon:9606	20260725	IntAct		
UniProtKB	Q96GD4	AURKB	enables	GO:0005515	PMID:35271311	IPI	UniProtKB:Q16543	F	Aurora kinase B	AURKB|AIK2|AIM1|AIRK2|ARK2|STK1|STK12|STK5	protein	taxon:9606	20260725	IntAct		
UniProtKB	Q96GD4	AURKB	enables	GO:0005515	PMID:35271311	IPI	UniProtKB:Q53HL2	F	Aurora kinase B	AURKB|AIK2|AIM1|AIRK2|ARK2|STK1|STK12|STK5	protein	taxon:9606	20260725	IntAct		
UniProtKB	Q96GD4	AURKB	enables	GO:0005515	PMID:35271311	IPI	UniProtKB:Q9NQS7	F	Aurora kinase B	AURKB|AIK2|AIM1|AIRK2|ARK2|STK1|STK12|STK5	protein	taxon:9606	20260725	IntAct		
UniProtKB	Q96GD4	AURKB	enables	GO:0005515	PMID:38233848	IPI	UniProtKB:Q9HBJ7	F	Aurora kinase B	AURKB|AIK2|AIM1|AIRK2|ARK2|STK1|STK12|STK5	protein	taxon:9606	20260725	IntAct		
UniProtKB	Q96GD4	AURKB	enables	GO:0005515	PMID:39251607	IPI	UniProtKB:P06748	F	Aurora kinase B	AURKB|AIK2|AIM1|AIRK2|ARK2|STK1|STK12|STK5	protein	taxon:9606	20260725	IntAct		
UniProtKB	Q96GD4	AURKB	enables	GO:0005515	PMID:40205054	IPI	UniProtKB:Q9NQS7	F	Aurora kinase B	AURKB|AIK2|AIM1|AIRK2|ARK2|STK1|STK12|STK5	protein	taxon:9606	20260725	IntAct		
UniProtKB	Q96GD4	AURKB	enables	GO:0005524	GO_REF:0000002	IEA	InterPro:IPR000719|InterPro:IPR017441	F	Aurora kinase B	AURKB|AIK2|AIM1|AIRK2|ARK2|STK1|STK12|STK5	protein	taxon:9606	20260727	InterPro		
UniProtKB	Q96GD4	AURKB	enables	GO:0019900	PMID:23036704	IPI	UniProtKB:P53350	F	Aurora kinase B	AURKB|AIK2|AIM1|AIRK2|ARK2|STK1|STK12|STK5	protein	taxon:9606	20170811	UniProt		
UniProtKB	Q96GD4	AURKB	enables	GO:0106310	GO_REF:0000116	IEA	RHEA:17989	F	Aurora kinase B	AURKB|AIK2|AIM1|AIRK2|ARK2|STK1|STK12|STK5	protein	taxon:9606	20260727	RHEA		
UniProtKB	Q96GD4	AURKB	enables	GO:0106310	PMID:11784863	EXP		F	Aurora kinase B	AURKB|AIK2|AIM1|AIRK2|ARK2|STK1|STK12|STK5	protein	taxon:9606	20251027	UniProt		
UniProtKB	Q96GD4	AURKB	enables	GO:0106310	PMID:11856369	EXP		F	Aurora kinase B	AURKB|AIK2|AIM1|AIRK2|ARK2|STK1|STK12|STK5	protein	taxon:9606	20251027	UniProt		
UniProtKB	Q96GD4	AURKB	enables	GO:0106310	PMID:21511733	EXP		F	Aurora kinase B	AURKB|AIK2|AIM1|AIRK2|ARK2|STK1|STK12|STK5	protein	taxon:9606	20251027	UniProt		
UniProtKB	Q96GD4	AURKB	enables	GO:0106310	PMID:25666058	EXP		F	Aurora kinase B	AURKB|AIK2|AIM1|AIRK2|ARK2|STK1|STK12|STK5	protein	taxon:9606	20251027	UniProt		
UniProtKB	Q96GD4	AURKB	enables	GO:0106310	PMID:26829474	EXP		F	Aurora kinase B	AURKB|AIK2|AIM1|AIRK2|ARK2|STK1|STK12|STK5	protein	taxon:9606	20251027	UniProt		
UniProtKB	Q96GD4	AURKB	enables	GO:0106310	PMID:33542149	EXP		F	Aurora kinase B	AURKB|AIK2|AIM1|AIRK2|ARK2|STK1|STK12|STK5	protein	taxon:9606	20251027	UniProt		
UniProtKB	Q96GD4	AURKB	enables	GO:0140197	PMID:21511733	IDA		F	Aurora kinase B	AURKB|AIK2|AIM1|AIRK2|ARK2|STK1|STK12|STK5	protein	taxon:9606	20250725	UniProt	has_input(UniProtKB:P10412),part_of(GO:0120186)	
UniProtKB	Q96GD4	AURKB	involved_in	GO:0000122	PMID:20959462	IDA		P	Aurora kinase B	AURKB|AIK2|AIM1|AIRK2|ARK2|STK1|STK12|STK5	protein	taxon:9606	20111116	UniProt		
UniProtKB	Q96GD4	AURKB	involved_in	GO:0000278	PMID:17956729	NAS		P	Aurora kinase B	AURKB|AIK2|AIM1|AIRK2|ARK2|STK1|STK12|STK5	protein	taxon:9606	20260109	ComplexPortal		
UniProtKB	Q96GD4	AURKB	involved_in	GO:0000281	PMID:17956729	NAS		P	Aurora kinase B	AURKB|AIK2|AIM1|AIRK2|ARK2|STK1|STK12|STK5	protein	taxon:9606	20260109	ComplexPortal		
UniProtKB	Q96GD4	AURKB	involved_in	GO:0002903	PMID:20959462	IDA		P	Aurora kinase B	AURKB|AIK2|AIM1|AIRK2|ARK2|STK1|STK12|STK5	protein	taxon:9606	20111116	UniProt		
UniProtKB	Q96GD4	AURKB	involved_in	GO:0006338	GO_REF:0000108	IEA	GO:0140197	P	Aurora kinase B	AURKB|AIK2|AIM1|AIRK2|ARK2|STK1|STK12|STK5	protein	taxon:9606	20260727	GOC		
UniProtKB	Q96GD4	AURKB	involved_in	GO:0007051	GO_REF:0000117	IEA	ARBA:ARBA00043498	P	Aurora kinase B	AURKB|AIK2|AIM1|AIRK2|ARK2|STK1|STK12|STK5	protein	taxon:9606	20260727	UniProt		
UniProtKB	Q96GD4	AURKB	involved_in	GO:0007051	PMID:21820309	IMP		P	Aurora kinase B	AURKB|AIK2|AIM1|AIRK2|ARK2|STK1|STK12|STK5	protein	taxon:9606	20131010	UniProt		
UniProtKB	Q96GD4	AURKB	involved_in	GO:0007052	GO_REF:0000033	IBA	MGI:MGI:894678|PANTHER:PTN000681967|SGD:S000006130|UniProtKB:E2RTQ7|UniProtKB:Q91820|UniProtKB:Q96GD4|WB:WBGene00000098|WB:WBGene00000099	P	Aurora kinase B	AURKB|AIK2|AIM1|AIRK2|ARK2|STK1|STK12|STK5	protein	taxon:9606	20260529	GO_Central		
UniProtKB	Q96GD4	AURKB	involved_in	GO:0031117	PMID:31804178	IDA		P	Aurora kinase B	AURKB|AIK2|AIM1|AIRK2|ARK2|STK1|STK12|STK5	protein	taxon:9606	20240417	UniProt		
UniProtKB	Q96GD4	AURKB	involved_in	GO:0032465	GO_REF:0000033	IBA	PANTHER:PTN000681967|PomBase:SPCC320.13c|SGD:S000006130|UniProtKB:E2RTQ7|UniProtKB:Q7YRC6|UniProtKB:Q96GD4	P	Aurora kinase B	AURKB|AIK2|AIM1|AIRK2|ARK2|STK1|STK12|STK5	protein	taxon:9606	20231109	GO_Central		
UniProtKB	Q96GD4	AURKB	involved_in	GO:0032466	GO_REF:0000024	ISS	UniProtKB:Q7YRC6	P	Aurora kinase B	AURKB|AIK2|AIM1|AIRK2|ARK2|STK1|STK12|STK5	protein	taxon:9606	20140603	UniProt		
UniProtKB	Q96GD4	AURKB	involved_in	GO:0032467	PMID:16103226	IMP		P	Aurora kinase B	AURKB|AIK2|AIM1|AIRK2|ARK2|STK1|STK12|STK5	protein	taxon:9606	20110804	UniProt		
UniProtKB	Q96GD4	AURKB	involved_in	GO:0032467	PMID:19774610	TAS		P	Aurora kinase B	AURKB|AIK2|AIM1|AIRK2|ARK2|STK1|STK12|STK5	protein	taxon:9606	20110912	UniProt		
UniProtKB	Q96GD4	AURKB	involved_in	GO:0034501	PMID:19468067	IMP		P	Aurora kinase B	AURKB|AIK2|AIM1|AIRK2|ARK2|STK1|STK12|STK5	protein	taxon:9606	20090729	UniProt		
UniProtKB	Q96GD4	AURKB	involved_in	GO:0034644	PMID:20959462	IDA		P	Aurora kinase B	AURKB|AIK2|AIM1|AIRK2|ARK2|STK1|STK12|STK5	protein	taxon:9606	20111116	UniProt		
UniProtKB	Q96GD4	AURKB	involved_in	GO:0036089	GO_REF:0000107	IEA	UniProtKB:O55099|ensembl:ENSRNOP00000008492	P	Aurora kinase B	AURKB|AIK2|AIM1|AIRK2|ARK2|STK1|STK12|STK5	protein	taxon:9606	20260724	Ensembl		
UniProtKB	Q96GD4	AURKB	involved_in	GO:0036089	PMID:16103226	IDA		P	Aurora kinase B	AURKB|AIK2|AIM1|AIRK2|ARK2|STK1|STK12|STK5	protein	taxon:9606	20120924	UniProt		
UniProtKB	Q96GD4	AURKB	involved_in	GO:0043687	GO_REF:0000024	ISS	UniProtKB:O70126	P	Aurora kinase B	AURKB|AIK2|AIM1|AIRK2|ARK2|STK1|STK12|STK5	protein	taxon:9606	20220408	UniProt		
UniProtKB	Q96GD4	AURKB	involved_in	GO:0043687	GO_REF:0000107	IEA	UniProtKB:O70126|ensembl:ENSMUSP00000021277	P	Aurora kinase B	AURKB|AIK2|AIM1|AIRK2|ARK2|STK1|STK12|STK5	protein	taxon:9606	20260724	Ensembl		
UniProtKB	Q96GD4	AURKB	involved_in	GO:0044839	PMID:33542149	IDA		P	Aurora kinase B	AURKB|AIK2|AIM1|AIRK2|ARK2|STK1|STK12|STK5	protein	taxon:9606	20230810	UniProt	part_of(GO:0160049)	
UniProtKB	Q96GD4	AURKB	involved_in	GO:0044878	GO_REF:0000024	ISS	UniProtKB:Q7YRC6	P	Aurora kinase B	AURKB|AIK2|AIM1|AIRK2|ARK2|STK1|STK12|STK5	protein	taxon:9606	20170515	UniProt		
UniProtKB	Q96GD4	AURKB	involved_in	GO:0051256	PMID:16103226	IMP		P	Aurora kinase B	AURKB|AIK2|AIM1|AIRK2|ARK2|STK1|STK12|STK5	protein	taxon:9606	20110804	UniProt		
UniProtKB	Q96GD4	AURKB	involved_in	GO:0051256	PMID:17956729	NAS		P	Aurora kinase B	AURKB|AIK2|AIM1|AIRK2|ARK2|STK1|STK12|STK5	protein	taxon:9606	20260109	ComplexPortal		
UniProtKB	Q96GD4	AURKB	involved_in	GO:0051256	PMID:19774610	TAS		P	Aurora kinase B	AURKB|AIK2|AIM1|AIRK2|ARK2|STK1|STK12|STK5	protein	taxon:9606	20110912	UniProt		
UniProtKB	Q96GD4	AURKB	involved_in	GO:0051983	PMID:19774610	TAS		P	Aurora kinase B	AURKB|AIK2|AIM1|AIRK2|ARK2|STK1|STK12|STK5	protein	taxon:9606	20110912	UniProt		
UniProtKB	Q96GD4	AURKB	involved_in	GO:0061952	GO_REF:0000024	ISS	UniProtKB:Q7YRC6	P	Aurora kinase B	AURKB|AIK2|AIM1|AIRK2|ARK2|STK1|STK12|STK5	protein	taxon:9606	20240809	UniProt		
UniProtKB	Q96GD4	AURKB	involved_in	GO:0062033	PMID:26829474	IDA		P	Aurora kinase B	AURKB|AIK2|AIM1|AIRK2|ARK2|STK1|STK12|STK5	protein	taxon:9606	20211105	UniProt		
UniProtKB	Q96GD4	AURKB	involved_in	GO:0062033	PMID:30409912	IDA		P	Aurora kinase B	AURKB|AIK2|AIM1|AIRK2|ARK2|STK1|STK12|STK5	protein	taxon:9606	20211104	UniProt		
UniProtKB	Q96GD4	AURKB	involved_in	GO:0090068	GO_REF:0000117	IEA	ARBA:ARBA00029176	P	Aurora kinase B	AURKB|AIK2|AIM1|AIRK2|ARK2|STK1|STK12|STK5	protein	taxon:9606	20260727	UniProt		
UniProtKB	Q96GD4	AURKB	involved_in	GO:0090267	PMID:17956729	NAS		P	Aurora kinase B	AURKB|AIK2|AIM1|AIRK2|ARK2|STK1|STK12|STK5	protein	taxon:9606	20260109	ComplexPortal		
UniProtKB	Q96GD4	AURKB	involved_in	GO:0090307	PMID:17956729	NAS		P	Aurora kinase B	AURKB|AIK2|AIM1|AIRK2|ARK2|STK1|STK12|STK5	protein	taxon:9606	20260109	ComplexPortal		
UniProtKB	Q96GD4	AURKB	involved_in	GO:0120186	PMID:21511733	IDA		P	Aurora kinase B	AURKB|AIK2|AIM1|AIRK2|ARK2|STK1|STK12|STK5	protein	taxon:9606	20250724	UniProt		
UniProtKB	Q96GD4	AURKB	involved_in	GO:0140273	PMID:22371557	IDA		P	Aurora kinase B	AURKB|AIK2|AIM1|AIRK2|ARK2|STK1|STK12|STK5	protein	taxon:9606	20240419	UniProt		
UniProtKB	Q96GD4	AURKB	involved_in	GO:0160049	PMID:33542149	IDA		P	Aurora kinase B	AURKB|AIK2|AIM1|AIRK2|ARK2|STK1|STK12|STK5	protein	taxon:9606	20230810	UniProt		
UniProtKB	Q96GD4	AURKB	involved_in	GO:1901796	Reactome:R-HSA-6804756	TAS		P	Aurora kinase B	AURKB|AIK2|AIM1|AIRK2|ARK2|STK1|STK12|STK5	protein	taxon:9606	20260316	Reactome		
UniProtKB	Q96GD4	AURKB	involved_in	GO:1901970	PMID:17956729	NAS		P	Aurora kinase B	AURKB|AIK2|AIM1|AIRK2|ARK2|STK1|STK12|STK5	protein	taxon:9606	20260109	ComplexPortal		
UniProtKB	Q96GD4	AURKB	involved_in	GO:1902425	PMID:17956729	NAS		P	Aurora kinase B	AURKB|AIK2|AIM1|AIRK2|ARK2|STK1|STK12|STK5	protein	taxon:9606	20260109	ComplexPortal		
UniProtKB	Q96GD4	AURKB	involved_in	GO:1903490	PMID:17956729	NAS		P	Aurora kinase B	AURKB|AIK2|AIM1|AIRK2|ARK2|STK1|STK12|STK5	protein	taxon:9606	20260109	ComplexPortal		
UniProtKB	Q96GD4	AURKB	involved_in	GO:1905116	PMID:28751710	IDA		P	Aurora kinase B	AURKB|AIK2|AIM1|AIRK2|ARK2|STK1|STK12|STK5	protein	taxon:9606	20181120	CACAO		
UniProtKB	Q96GD4	AURKB	involved_in	GO:1990758	PMID:22371557	IDA		P	Aurora kinase B	AURKB|AIK2|AIM1|AIRK2|ARK2|STK1|STK12|STK5	protein	taxon:9606	20240418	UniProt		
UniProtKB	Q96GD4	AURKB	is_active_in	GO:0000776	GO_REF:0000033	IBA	CGD:CAL0000183313|FB:FBgn0024227|PANTHER:PTN000681968|PomBase:SPCC320.13c|SGD:S000006130|UniProtKB:Q96GD4	C	Aurora kinase B	AURKB|AIK2|AIM1|AIRK2|ARK2|STK1|STK12|STK5	protein	taxon:9606	20221124	GO_Central		
UniProtKB	Q96GD4	AURKB	is_active_in	GO:0000776	PMID:26829474	IDA		C	Aurora kinase B	AURKB|AIK2|AIM1|AIRK2|ARK2|STK1|STK12|STK5	protein	taxon:9606	20211105	UniProt		
UniProtKB	Q96GD4	AURKB	is_active_in	GO:0000785	PMID:21511733	IDA		C	Aurora kinase B	AURKB|AIK2|AIM1|AIRK2|ARK2|STK1|STK12|STK5	protein	taxon:9606	20250724	UniProt		
UniProtKB	Q96GD4	AURKB	is_active_in	GO:0000922	GO_REF:0000033	IBA	MGI:MGI:107168|MGI:MGI:894678|PANTHER:PTN000681968|UniProtKB:A0A8I3S724|UniProtKB:O14965|UniProtKB:Q2TA06|UniProtKB:Q91820|WB:WBGene00000098|dictyBase:DDB_G0279343	C	Aurora kinase B	AURKB|AIK2|AIM1|AIRK2|ARK2|STK1|STK12|STK5	protein	taxon:9606	20250903	GO_Central		
UniProtKB	Q96GD4	AURKB	is_active_in	GO:0005634	GO_REF:0000033	IBA	AGI_LocusCode:AT2G25880|AGI_LocusCode:AT2G45490|AGI_LocusCode:AT4G32830|MGI:MGI:107168|MGI:MGI:894678|PANTHER:PTN000681967|PomBase:SPCC320.13c|UniProtKB:E2RTQ7|UniProtKB:O14965|UniProtKB:Q384J7|UniProtKB:Q96GD4|WB:WBGene00000098|WB:WBGene00000099|dictyBase:DDB_G0279343	C	Aurora kinase B	AURKB|AIK2|AIM1|AIRK2|ARK2|STK1|STK12|STK5	protein	taxon:9606	20251220	GO_Central		
UniProtKB	Q96GD4	AURKB	is_active_in	GO:0005813	GO_REF:0000033	IBA	MGI:MGI:894678|PANTHER:PTN001219008|RGD:628895|UniProtKB:O14965|UniProtKB:Q91820|WB:WBGene00000098	C	Aurora kinase B	AURKB|AIK2|AIM1|AIRK2|ARK2|STK1|STK12|STK5	protein	taxon:9606	20250903	GO_Central		
UniProtKB	Q96GD4	AURKB	is_active_in	GO:0005876	GO_REF:0000033	IBA	PANTHER:PTN000681967|SGD:S000006130|UniProtKB:E2RTQ7|UniProtKB:Q91820|WB:WBGene00000098	C	Aurora kinase B	AURKB|AIK2|AIM1|AIRK2|ARK2|STK1|STK12|STK5	protein	taxon:9606	20250903	GO_Central		
UniProtKB	Q96GD4	AURKB	is_active_in	GO:0030496	GO_REF:0000033	IBA	MGI:MGI:107168|PANTHER:PTN002806146|RGD:621625|UniProtKB:Q7YRC6|UniProtKB:Q96GD4|UniProtKB:Q9UQB9	C	Aurora kinase B	AURKB|AIK2|AIM1|AIRK2|ARK2|STK1|STK12|STK5	protein	taxon:9606	20240731	GO_Central		
UniProtKB	Q96GD4	AURKB	is_active_in	GO:0051233	GO_REF:0000033	IBA	FB:FBgn0024227|MGI:MGI:107168|MGI:MGI:1321119|PANTHER:PTN000681967|PomBase:SPCC320.13c|SGD:S000006130|UniProtKB:Q7YRC6|UniProtKB:Q9UQB9|WB:WBGene00000099|dictyBase:DDB_G0279343	C	Aurora kinase B	AURKB|AIK2|AIM1|AIRK2|ARK2|STK1|STK12|STK5	protein	taxon:9606	20240731	GO_Central		
UniProtKB	Q96GD4	AURKB	located_in	GO:0000775	GO_REF:0000044	IEA	UniProtKB-SubCell:SL-0047	C	Aurora kinase B	AURKB|AIK2|AIM1|AIRK2|ARK2|STK1|STK12|STK5	protein	taxon:9606	20260727	UniProt		
UniProtKB	Q96GD4	AURKB	located_in	GO:0000775	GO_REF:0000107	IEA	UniProtKB:O70126|ensembl:ENSMUSP00000021277	C	Aurora kinase B	AURKB|AIK2|AIM1|AIRK2|ARK2|STK1|STK12|STK5	protein	taxon:9606	20260724	Ensembl		
UniProtKB	Q96GD4	AURKB	located_in	GO:0000779	GO_REF:0000107	IEA	UniProtKB:O70126|ensembl:ENSMUSP00000021277	C	Aurora kinase B	AURKB|AIK2|AIM1|AIRK2|ARK2|STK1|STK12|STK5	protein	taxon:9606	20260724	Ensembl		
UniProtKB	Q96GD4	AURKB	located_in	GO:0000779	PMID:18195732	IDA		C	Aurora kinase B	AURKB|AIK2|AIM1|AIRK2|ARK2|STK1|STK12|STK5	protein	taxon:9606	20100107	BHF-UCL		
UniProtKB	Q96GD4	AURKB	located_in	GO:0000779	PMID:19465021	IDA		C	Aurora kinase B	AURKB|AIK2|AIM1|AIRK2|ARK2|STK1|STK12|STK5	protein	taxon:9606	20090727	UniProt		
UniProtKB	Q96GD4	AURKB	located_in	GO:0005634	GO_REF:0000044	IEA	UniProtKB-SubCell:SL-0191	C	Aurora kinase B	AURKB|AIK2|AIM1|AIRK2|ARK2|STK1|STK12|STK5	protein	taxon:9606	20260727	UniProt		
UniProtKB	Q96GD4	AURKB	located_in	GO:0005634	GO_REF:0000107	IEA	UniProtKB:O70126|ensembl:ENSMUSP00000021277	C	Aurora kinase B	AURKB|AIK2|AIM1|AIRK2|ARK2|STK1|STK12|STK5	protein	taxon:9606	20260724	Ensembl		
UniProtKB	Q96GD4	AURKB	located_in	GO:0005634	PMID:20959462	IDA		C	Aurora kinase B	AURKB|AIK2|AIM1|AIRK2|ARK2|STK1|STK12|STK5	protein	taxon:9606	20111116	UniProt		
UniProtKB	Q96GD4	AURKB	located_in	GO:0005654	GO_REF:0000052	IDA		C	Aurora kinase B	AURKB|AIK2|AIM1|AIRK2|ARK2|STK1|STK12|STK5	protein	taxon:9606	20251115	HPA		
UniProtKB	Q96GD4	AURKB	located_in	GO:0005654	Reactome:R-HSA-4655355	TAS		C	Aurora kinase B	AURKB|AIK2|AIM1|AIRK2|ARK2|STK1|STK12|STK5	protein	taxon:9606	20131003	Reactome		
UniProtKB	Q96GD4	AURKB	located_in	GO:0005654	Reactome:R-HSA-6805122	TAS		C	Aurora kinase B	AURKB|AIK2|AIM1|AIRK2|ARK2|STK1|STK12|STK5	protein	taxon:9606	20131003	Reactome		
UniProtKB	Q96GD4	AURKB	located_in	GO:0005654	Reactome:R-HSA-6805126	TAS		C	Aurora kinase B	AURKB|AIK2|AIM1|AIRK2|ARK2|STK1|STK12|STK5	protein	taxon:9606	20131003	Reactome		
UniProtKB	Q96GD4	AURKB	located_in	GO:0005694	GO_REF:0000044	IEA	UniProtKB-SubCell:SL-0468	C	Aurora kinase B	AURKB|AIK2|AIM1|AIRK2|ARK2|STK1|STK12|STK5	protein	taxon:9606	20260727	UniProt		
UniProtKB	Q96GD4	AURKB	located_in	GO:0005694	GO_REF:0000107	IEA	UniProtKB:O70126|ensembl:ENSMUSP00000021277	C	Aurora kinase B	AURKB|AIK2|AIM1|AIRK2|ARK2|STK1|STK12|STK5	protein	taxon:9606	20260724	Ensembl		
UniProtKB	Q96GD4	AURKB	located_in	GO:0005694	PMID:20929775	EXP		C	Aurora kinase B	AURKB|AIK2|AIM1|AIRK2|ARK2|STK1|STK12|STK5	protein	taxon:9606	20251027	UniProt		
UniProtKB	Q96GD4	AURKB	located_in	GO:0005819	GO_REF:0000044	IEA	UniProtKB-SubCell:SL-0251	C	Aurora kinase B	AURKB|AIK2|AIM1|AIRK2|ARK2|STK1|STK12|STK5	protein	taxon:9606	20260727	UniProt		
UniProtKB	Q96GD4	AURKB	located_in	GO:0005819	PMID:19774610	TAS		C	Aurora kinase B	AURKB|AIK2|AIM1|AIRK2|ARK2|STK1|STK12|STK5	protein	taxon:9606	20110912	UniProt		
UniProtKB	Q96GD4	AURKB	located_in	GO:0005829	Reactome:R-HSA-141409	TAS		C	Aurora kinase B	AURKB|AIK2|AIM1|AIRK2|ARK2|STK1|STK12|STK5	protein	taxon:9606	20130729	Reactome		
UniProtKB	Q96GD4	AURKB	located_in	GO:0005829	Reactome:R-HSA-141422	TAS		C	Aurora kinase B	AURKB|AIK2|AIM1|AIRK2|ARK2|STK1|STK12|STK5	protein	taxon:9606	20130729	Reactome		
UniProtKB	Q96GD4	AURKB	located_in	GO:0005829	Reactome:R-HSA-141431	TAS		C	Aurora kinase B	AURKB|AIK2|AIM1|AIRK2|ARK2|STK1|STK12|STK5	protein	taxon:9606	20130729	Reactome		
UniProtKB	Q96GD4	AURKB	located_in	GO:0005829	Reactome:R-HSA-141439	TAS		C	Aurora kinase B	AURKB|AIK2|AIM1|AIRK2|ARK2|STK1|STK12|STK5	protein	taxon:9606	20130729	Reactome		
UniProtKB	Q96GD4	AURKB	located_in	GO:0005829	Reactome:R-HSA-1638803	TAS		C	Aurora kinase B	AURKB|AIK2|AIM1|AIRK2|ARK2|STK1|STK12|STK5	protein	taxon:9606	20130729	Reactome		
UniProtKB	Q96GD4	AURKB	located_in	GO:0005829	Reactome:R-HSA-1638821	TAS		C	Aurora kinase B	AURKB|AIK2|AIM1|AIRK2|ARK2|STK1|STK12|STK5	protein	taxon:9606	20130729	Reactome		
UniProtKB	Q96GD4	AURKB	located_in	GO:0005829	Reactome:R-HSA-174088	TAS		C	Aurora kinase B	AURKB|AIK2|AIM1|AIRK2|ARK2|STK1|STK12|STK5	protein	taxon:9606	20130729	Reactome		
UniProtKB	Q96GD4	AURKB	located_in	GO:0005829	Reactome:R-HSA-174105	TAS		C	Aurora kinase B	AURKB|AIK2|AIM1|AIRK2|ARK2|STK1|STK12|STK5	protein	taxon:9606	20130729	Reactome		
UniProtKB	Q96GD4	AURKB	located_in	GO:0005829	Reactome:R-HSA-174195	TAS		C	Aurora kinase B	AURKB|AIK2|AIM1|AIRK2|ARK2|STK1|STK12|STK5	protein	taxon:9606	20130729	Reactome		
UniProtKB	Q96GD4	AURKB	located_in	GO:0005829	Reactome:R-HSA-2467809	TAS		C	Aurora kinase B	AURKB|AIK2|AIM1|AIRK2|ARK2|STK1|STK12|STK5	protein	taxon:9606	20130729	Reactome		
UniProtKB	Q96GD4	AURKB	located_in	GO:0005829	Reactome:R-HSA-2467811	TAS		C	Aurora kinase B	AURKB|AIK2|AIM1|AIRK2|ARK2|STK1|STK12|STK5	protein	taxon:9606	20130729	Reactome		
UniProtKB	Q96GD4	AURKB	located_in	GO:0005829	Reactome:R-HSA-2468287	TAS		C	Aurora kinase B	AURKB|AIK2|AIM1|AIRK2|ARK2|STK1|STK12|STK5	protein	taxon:9606	20130729	Reactome		
UniProtKB	Q96GD4	AURKB	located_in	GO:0005829	Reactome:R-HSA-2484822	TAS		C	Aurora kinase B	AURKB|AIK2|AIM1|AIRK2|ARK2|STK1|STK12|STK5	protein	taxon:9606	20130729	Reactome		
UniProtKB	Q96GD4	AURKB	located_in	GO:0005829	Reactome:R-HSA-375302	TAS		C	Aurora kinase B	AURKB|AIK2|AIM1|AIRK2|ARK2|STK1|STK12|STK5	protein	taxon:9606	20130729	Reactome		
UniProtKB	Q96GD4	AURKB	located_in	GO:0005829	Reactome:R-HSA-4655355	TAS		C	Aurora kinase B	AURKB|AIK2|AIM1|AIRK2|ARK2|STK1|STK12|STK5	protein	taxon:9606	20220118	Reactome		
UniProtKB	Q96GD4	AURKB	located_in	GO:0005829	Reactome:R-HSA-5666129	TAS		C	Aurora kinase B	AURKB|AIK2|AIM1|AIRK2|ARK2|STK1|STK12|STK5	protein	taxon:9606	20130729	Reactome		
UniProtKB	Q96GD4	AURKB	located_in	GO:0005829	Reactome:R-HSA-5666160	TAS		C	Aurora kinase B	AURKB|AIK2|AIM1|AIRK2|ARK2|STK1|STK12|STK5	protein	taxon:9606	20130729	Reactome		
UniProtKB	Q96GD4	AURKB	located_in	GO:0005829	Reactome:R-HSA-5666169	TAS		C	Aurora kinase B	AURKB|AIK2|AIM1|AIRK2|ARK2|STK1|STK12|STK5	protein	taxon:9606	20130729	Reactome		
UniProtKB	Q96GD4	AURKB	located_in	GO:0005829	Reactome:R-HSA-9648114	TAS		C	Aurora kinase B	AURKB|AIK2|AIM1|AIRK2|ARK2|STK1|STK12|STK5	protein	taxon:9606	20130729	Reactome		
UniProtKB	Q96GD4	AURKB	located_in	GO:0010369	GO_REF:0000107	IEA	UniProtKB:O70126|ensembl:ENSMUSP00000021277	C	Aurora kinase B	AURKB|AIK2|AIM1|AIRK2|ARK2|STK1|STK12|STK5	protein	taxon:9606	20260724	Ensembl		
UniProtKB	Q96GD4	AURKB	located_in	GO:0015630	PMID:9859993	IDA		C	Aurora kinase B	AURKB|AIK2|AIM1|AIRK2|ARK2|STK1|STK12|STK5	protein	taxon:9606	20260109	ComplexPortal		
UniProtKB	Q96GD4	AURKB	located_in	GO:0030496	GO_REF:0000044	IEA	UniProtKB-SubCell:SL-0469	C	Aurora kinase B	AURKB|AIK2|AIM1|AIRK2|ARK2|STK1|STK12|STK5	protein	taxon:9606	20260727	UniProt		
UniProtKB	Q96GD4	AURKB	located_in	GO:0030496	GO_REF:0000052	IDA		C	Aurora kinase B	AURKB|AIK2|AIM1|AIRK2|ARK2|STK1|STK12|STK5	protein	taxon:9606	20251115	HPA		
UniProtKB	Q96GD4	AURKB	located_in	GO:0030496	GO_REF:0000107	IEA	UniProtKB:O55099|ensembl:ENSRNOP00000008492	C	Aurora kinase B	AURKB|AIK2|AIM1|AIRK2|ARK2|STK1|STK12|STK5	protein	taxon:9606	20260724	Ensembl		
UniProtKB	Q96GD4	AURKB	located_in	GO:0030496	GO_REF:0000107	IEA	UniProtKB:O70126|ensembl:ENSMUSP00000021277	C	Aurora kinase B	AURKB|AIK2|AIM1|AIRK2|ARK2|STK1|STK12|STK5	protein	taxon:9606	20260724	Ensembl		
UniProtKB	Q96GD4	AURKB	located_in	GO:0030496	GO_REF:0000117	IEA	ARBA:ARBA00033509	C	Aurora kinase B	AURKB|AIK2|AIM1|AIRK2|ARK2|STK1|STK12|STK5	protein	taxon:9606	20260727	UniProt		
UniProtKB	Q96GD4	AURKB	located_in	GO:0030496	PMID:16179162	EXP		C	Aurora kinase B	AURKB|AIK2|AIM1|AIRK2|ARK2|STK1|STK12|STK5	protein	taxon:9606	20251027	UniProt		
UniProtKB	Q96GD4	AURKB	located_in	GO:0030496	PMID:17726514	IDA		C	Aurora kinase B	AURKB|AIK2|AIM1|AIRK2|ARK2|STK1|STK12|STK5	protein	taxon:9606	20140324	UniProt		
UniProtKB	Q96GD4	AURKB	located_in	GO:0030496	PMID:19774610	TAS		C	Aurora kinase B	AURKB|AIK2|AIM1|AIRK2|ARK2|STK1|STK12|STK5	protein	taxon:9606	20110912	UniProt		
UniProtKB	Q96GD4	AURKB	located_in	GO:0030496	PMID:23036704	EXP		C	Aurora kinase B	AURKB|AIK2|AIM1|AIRK2|ARK2|STK1|STK12|STK5	protein	taxon:9606	20251027	UniProt		
UniProtKB	Q96GD4	AURKB	located_in	GO:0097431	GO_REF:0000107	IEA	UniProtKB:O70126|ensembl:ENSMUSP00000021277	C	Aurora kinase B	AURKB|AIK2|AIM1|AIRK2|ARK2|STK1|STK12|STK5	protein	taxon:9606	20260724	Ensembl		
UniProtKB	Q96GD4	AURKB	located_in	GO:1990023	GO_REF:0000107	IEA	UniProtKB:O70126|ensembl:ENSMUSP00000021277	C	Aurora kinase B	AURKB|AIK2|AIM1|AIRK2|ARK2|STK1|STK12|STK5	protein	taxon:9606	20260724	Ensembl		
UniProtKB	Q96GD4	AURKB	part_of	GO:0000776	PMID:22024163	IDA		C	Aurora kinase B	AURKB|AIK2|AIM1|AIRK2|ARK2|STK1|STK12|STK5	protein	taxon:9606	20130210	CACAO		
UniProtKB	Q96GD4	AURKB	part_of	GO:0032133	GO_REF:0000033	IBA	FB:FBgn0024227|MGI:MGI:107168|PANTHER:PTN000681967|PomBase:SPCC320.13c|SGD:S000006130|UniProtKB:Q384J7|UniProtKB:Q6DE08|UniProtKB:Q96GD4|WB:WBGene00000099|dictyBase:DDB_G0279343	C	Aurora kinase B	AURKB|AIK2|AIM1|AIRK2|ARK2|STK1|STK12|STK5	protein	taxon:9606	20250903	GO_Central		
UniProtKB	Q96GD4	AURKB	part_of	GO:0032133	GO_REF:0000107	IEA	UniProtKB:O70126|ensembl:ENSMUSP00000021277	C	Aurora kinase B	AURKB|AIK2|AIM1|AIRK2|ARK2|STK1|STK12|STK5	protein	taxon:9606	20260724	Ensembl		
UniProtKB	Q96GD4	AURKB	part_of	GO:0032133	PMID:15260989	IPI	UniProtKB:Q53HL2	C	Aurora kinase B	AURKB|AIK2|AIM1|AIRK2|ARK2|STK1|STK12|STK5	protein	taxon:9606	20090625	UniProt		
UniProtKB	Q96GD4	AURKB	part_of	GO:0032133	PMID:17956729	IPI		C	Aurora kinase B	AURKB|AIK2|AIM1|AIRK2|ARK2|STK1|STK12|STK5	protein	taxon:9606	20260109	ComplexPortal		
UniProtKB	Q96GD4	AURKB	part_of	GO:0032133	PMID:18591255	IPI	UniProtKB:O15392	C	Aurora kinase B	AURKB|AIK2|AIM1|AIRK2|ARK2|STK1|STK12|STK5	protein	taxon:9606	20090625	UniProt		
UniProtKB	Q96GD4	AURKB	part_of	GO:0032133	PMID:19774610	TAS		C	Aurora kinase B	AURKB|AIK2|AIM1|AIRK2|ARK2|STK1|STK12|STK5	protein	taxon:9606	20110912	UniProt		
UniProtKB	Q96GE4	CEP95	enables	GO:0005515	PMID:15231747	IPI	UniProtKB:P62310	F	Centrosomal protein of 95 kDa	CEP95|CCDC45|CEP45	protein	taxon:9606	20260725	IntAct		
UniProtKB	Q96GE4	CEP95	enables	GO:0005515	PMID:20936779	IPI	UniProtKB:P61981	F	Centrosomal protein of 95 kDa	CEP95|CCDC45|CEP45	protein	taxon:9606	20260725	IntAct		
UniProtKB	Q96GE4	CEP95	enables	GO:0005515	PMID:20936779	IPI	UniProtKB:P62258	F	Centrosomal protein of 95 kDa	CEP95|CCDC45|CEP45	protein	taxon:9606	20260725	IntAct		
UniProtKB	Q96GE4	CEP95	enables	GO:0005515	PMID:25416956	IPI	UniProtKB:Q5JR59	F	Centrosomal protein of 95 kDa	CEP95|CCDC45|CEP45	protein	taxon:9606	20260725	IntAct		
UniProtKB	Q96GE4	CEP95	enables	GO:0005515	PMID:25416956	IPI	UniProtKB:Q8IZU0	F	Centrosomal protein of 95 kDa	CEP95|CCDC45|CEP45	protein	taxon:9606	20260725	IntAct		
UniProtKB	Q96GE4	CEP95	enables	GO:0005515	PMID:25416956	IPI	UniProtKB:Q8NA61	F	Centrosomal protein of 95 kDa	CEP95|CCDC45|CEP45	protein	taxon:9606	20260725	IntAct		
UniProtKB	Q96GE4	CEP95	enables	GO:0005515	PMID:28514442	IPI	UniProtKB:P61981	F	Centrosomal protein of 95 kDa	CEP95|CCDC45|CEP45	protein	taxon:9606	20260725	IntAct		
UniProtKB	Q96GE4	CEP95	enables	GO:0005515	PMID:31515488	IPI	UniProtKB:Q5JR59-3	F	Centrosomal protein of 95 kDa	CEP95|CCDC45|CEP45	protein	taxon:9606	20260725	IntAct		
UniProtKB	Q96GE4	CEP95	enables	GO:0005515	PMID:31515488	IPI	UniProtKB:Q8IZU0	F	Centrosomal protein of 95 kDa	CEP95|CCDC45|CEP45	protein	taxon:9606	20260725	IntAct		
UniProtKB	Q96GE4	CEP95	enables	GO:0005515	PMID:32296183	IPI	UniProtKB:A6NEM1	F	Centrosomal protein of 95 kDa	CEP95|CCDC45|CEP45	protein	taxon:9606	20260725	IntAct		
UniProtKB	Q96GE4	CEP95	enables	GO:0005515	PMID:32296183	IPI	UniProtKB:P23508	F	Centrosomal protein of 95 kDa	CEP95|CCDC45|CEP45	protein	taxon:9606	20260725	IntAct		
UniProtKB	Q96GE4	CEP95	enables	GO:0005515	PMID:32296183	IPI	UniProtKB:Q05BL1	F	Centrosomal protein of 95 kDa	CEP95|CCDC45|CEP45	protein	taxon:9606	20260725	IntAct		
UniProtKB	Q96GE4	CEP95	enables	GO:0005515	PMID:32296183	IPI	UniProtKB:Q08379	F	Centrosomal protein of 95 kDa	CEP95|CCDC45|CEP45	protein	taxon:9606	20260725	IntAct		
UniProtKB	Q96GE4	CEP95	enables	GO:0005515	PMID:32296183	IPI	UniProtKB:Q5JR59-3	F	Centrosomal protein of 95 kDa	CEP95|CCDC45|CEP45	protein	taxon:9606	20260725	IntAct		
UniProtKB	Q96GE4	CEP95	enables	GO:0005515	PMID:32296183	IPI	UniProtKB:Q7Z3Y8	F	Centrosomal protein of 95 kDa	CEP95|CCDC45|CEP45	protein	taxon:9606	20260725	IntAct		
UniProtKB	Q96GE4	CEP95	enables	GO:0005515	PMID:32296183	IPI	UniProtKB:Q86Z20	F	Centrosomal protein of 95 kDa	CEP95|CCDC45|CEP45	protein	taxon:9606	20260725	IntAct		
UniProtKB	Q96GE4	CEP95	enables	GO:0005515	PMID:32296183	IPI	UniProtKB:Q96ED9-2	F	Centrosomal protein of 95 kDa	CEP95|CCDC45|CEP45	protein	taxon:9606	20260725	IntAct		
UniProtKB	Q96GE4	CEP95	enables	GO:0005515	PMID:32296183	IPI	UniProtKB:Q9BWT7	F	Centrosomal protein of 95 kDa	CEP95|CCDC45|CEP45	protein	taxon:9606	20260725	IntAct		
UniProtKB	Q96GE4	CEP95	enables	GO:0005515	PMID:32296183	IPI	UniProtKB:Q9NP66	F	Centrosomal protein of 95 kDa	CEP95|CCDC45|CEP45	protein	taxon:9606	20260725	IntAct		
UniProtKB	Q96GE4	CEP95	enables	GO:0005515	PMID:32296183	IPI	UniProtKB:Q9NRD5	F	Centrosomal protein of 95 kDa	CEP95|CCDC45|CEP45	protein	taxon:9606	20260725	IntAct		
UniProtKB	Q96GE4	CEP95	enables	GO:0005515	PMID:32296183	IPI	UniProtKB:Q9UBB9	F	Centrosomal protein of 95 kDa	CEP95|CCDC45|CEP45	protein	taxon:9606	20260725	IntAct		
UniProtKB	Q96GE4	CEP95	enables	GO:0005515	PMID:33961781	IPI	UniProtKB:P61981	F	Centrosomal protein of 95 kDa	CEP95|CCDC45|CEP45	protein	taxon:9606	20260725	IntAct		
UniProtKB	Q96GE4	CEP95	enables	GO:0005515	PMID:33961781	IPI	UniProtKB:P62310	F	Centrosomal protein of 95 kDa	CEP95|CCDC45|CEP45	protein	taxon:9606	20260725	IntAct		
UniProtKB	Q96GE4	CEP95	enables	GO:0005515	PMID:35271311	IPI	UniProtKB:P62258	F	Centrosomal protein of 95 kDa	CEP95|CCDC45|CEP45	protein	taxon:9606	20260725	IntAct		
UniProtKB	Q96GE4	CEP95	enables	GO:0005515	PMID:36931259	IPI	UniProtKB:P61981	F	Centrosomal protein of 95 kDa	CEP95|CCDC45|CEP45	protein	taxon:9606	20260725	IntAct		
UniProtKB	Q96GE4	CEP95	enables	GO:0005515	PMID:36931259	IPI	UniProtKB:P62258	F	Centrosomal protein of 95 kDa	CEP95|CCDC45|CEP45	protein	taxon:9606	20260725	IntAct		
UniProtKB	Q96GE4	CEP95	is_active_in	GO:0000922	GO_REF:0000033	IBA	PANTHER:PTN000500652|UniProtKB:Q96GE4	C	Centrosomal protein of 95 kDa	CEP95|CCDC45|CEP45	protein	taxon:9606	20210604	GO_Central		
UniProtKB	Q96GE4	CEP95	located_in	GO:0000922	GO_REF:0000002	IEA	InterPro:IPR026619	C	Centrosomal protein of 95 kDa	CEP95|CCDC45|CEP45	protein	taxon:9606	20260727	InterPro		
UniProtKB	Q96GE4	CEP95	located_in	GO:0000922	GO_REF:0000044	IEA	UniProtKB-SubCell:SL-0448	C	Centrosomal protein of 95 kDa	CEP95|CCDC45|CEP45	protein	taxon:9606	20260727	UniProt		
UniProtKB	Q96GE4	CEP95	located_in	GO:0000922	PMID:21399614	IDA		C	Centrosomal protein of 95 kDa	CEP95|CCDC45|CEP45	protein	taxon:9606	20110518	UniProt		
UniProtKB	Q96GE4	CEP95	located_in	GO:0005813	GO_REF:0000002	IEA	InterPro:IPR026619	C	Centrosomal protein of 95 kDa	CEP95|CCDC45|CEP45	protein	taxon:9606	20260727	InterPro		
UniProtKB	Q96GE4	CEP95	located_in	GO:0005813	GO_REF:0000044	IEA	UniProtKB-SubCell:SL-0048	C	Centrosomal protein of 95 kDa	CEP95|CCDC45|CEP45	protein	taxon:9606	20260727	UniProt		
UniProtKB	Q96GE4	CEP95	located_in	GO:0005813	PMID:21399614	IDA		C	Centrosomal protein of 95 kDa	CEP95|CCDC45|CEP45	protein	taxon:9606	20110518	UniProt		
UniProtKB	Q96GE5	ZNF799	enables	GO:0000977	GO_REF:0000033	IBA	PANTHER:PTN001972500|UniProtKB:Q14119	F	Zinc finger protein 799	ZNF799|ZNF842	protein	taxon:9606	20200121	GO_Central		
UniProtKB	Q96GE5	ZNF799	enables	GO:0000981	GO_REF:0000033	IBA	PANTHER:PTN001972500|UniProtKB:Q14119	F	Zinc finger protein 799	ZNF799|ZNF842	protein	taxon:9606	20200723	GO_Central		
UniProtKB	Q96GE5	ZNF799	involved_in	GO:0006355	GO_REF:0000002	IEA	InterPro:IPR001909|InterPro:IPR036051	P	Zinc finger protein 799	ZNF799|ZNF842	protein	taxon:9606	20260727	InterPro		
UniProtKB	Q96GE5	ZNF799	involved_in	GO:0006357	GO_REF:0000033	IBA	PANTHER:PTN001972500|UniProtKB:Q14119	P	Zinc finger protein 799	ZNF799|ZNF842	protein	taxon:9606	20241120	GO_Central		
UniProtKB	Q96GE5	ZNF799	is_active_in	GO:0005634	GO_REF:0000033	IBA	MGI:MGI:1313291|PANTHER:PTN001972500|UniProtKB:Q14119|UniProtKB:Q6ZMY9|WB:WBGene00006827	C	Zinc finger protein 799	ZNF799|ZNF842	protein	taxon:9606	20251220	GO_Central		
UniProtKB	Q96GE5	ZNF799	located_in	GO:0005634	GO_REF:0000044	IEA	UniProtKB-SubCell:SL-0191	C	Zinc finger protein 799	ZNF799|ZNF842	protein	taxon:9606	20260727	UniProt		
UniProtKB	Q96GE6	CALML4	enables	GO:0005509	GO_REF:0000002	IEA	InterPro:IPR002048	F	Calmodulin-like protein 4	CALML4	protein	taxon:9606	20260727	InterPro		
UniProtKB	Q96GE6	CALML4	enables	GO:0005509	GO_REF:0000033	IBA	AGI_LocusCode:AT1G18530|AGI_LocusCode:AT2G41090|AGI_LocusCode:AT2G41100|AGI_LocusCode:AT3G25600|AGI_LocusCode:AT3G50360|AGI_LocusCode:AT5G42380|FB:FBgn0000253|FB:FBgn0004910|MGI:MGI:1931464|MGI:MGI:2677454|PANTHER:PTN000549682|PomBase:SPAC3A12.14|RGD:2257|RGD:2258|RGD:2259|SGD:S000000313|UniProtKB:P04464|UniProtKB:P0DP23|UniProtKB:P0DP24|UniProtKB:P0DP25|UniProtKB:P60204|UniProtKB:P62149|UniProtKB:P62157|UniProtKB:Q382E7|dictyBase:DDB_G0277917|dictyBase:DDB_G0279407	F	Calmodulin-like protein 4	CALML4	protein	taxon:9606	20250903	GO_Central		
UniProtKB	Q96GE6	CALML4	enables	GO:0030234	GO_REF:0000033	IBA	PANTHER:PTN000549861|PomBase:SPAC29A4.05|UniProtKB:P62203|dictyBase:DDB_G0279407	F	Calmodulin-like protein 4	CALML4	protein	taxon:9606	20250903	GO_Central		
UniProtKB	Q96GE6	CALML4	enables	GO:0032028	PMID:32209652	IPI	UniProtKB:Q6PIF6	F	Calmodulin-like protein 4	CALML4	protein	taxon:9606	20231128	UniProt		
UniProtKB	Q96GE6	CALML4	involved_in	GO:0000226	GO_REF:0000033	IBA	FB:FBgn0000253|PANTHER:PTN000549862|PomBase:SPAC3A12.14|SGD:S000000313|WB:WBGene00000552	P	Calmodulin-like protein 4	CALML4	protein	taxon:9606	20260601	GO_Central		
UniProtKB	Q96GE6	CALML4	involved_in	GO:1904970	PMID:32209652	IDA		P	Calmodulin-like protein 4	CALML4	protein	taxon:9606	20231128	UniProt		
UniProtKB	Q96GE6	CALML4	is_active_in	GO:0005737	GO_REF:0000033	IBA	AGI_LocusCode:AT1G12310|AGI_LocusCode:AT2G41090|AGI_LocusCode:AT2G41110|AGI_LocusCode:AT3G03000|AGI_LocusCode:AT3G51920|AGI_LocusCode:AT3G56800|AGI_LocusCode:AT4G26470|AGI_LocusCode:AT5G37780|AGI_LocusCode:AT5G42380|FB:FBgn0000253|FB:FBgn0004910|FB:FBgn0011273|PANTHER:PTN000549861|PomBase:SPAC29A4.05|PomBase:SPAC3A12.14|SGD:S000000313|UniProtKB:P04464|UniProtKB:Q384M5|UniProtKB:Q386E4|UniProtKB:Q38EV6|UniProtKB:Q57YH4|UniProtKB:Q8TD86|dictyBase:DDB_G0269104|dictyBase:DDB_G0277917|dictyBase:DDB_G0279407	C	Calmodulin-like protein 4	CALML4	protein	taxon:9606	20260601	GO_Central		
UniProtKB	Q96GE6	CALML4	located_in	GO:0005902	GO_REF:0000044	IEA	UniProtKB-SubCell:SL-0293	C	Calmodulin-like protein 4	CALML4	protein	taxon:9606	20260727	UniProt		
UniProtKB	Q96GE6	CALML4	located_in	GO:0005902	PMID:32209652	IDA		C	Calmodulin-like protein 4	CALML4	protein	taxon:9606	20231128	UniProt	part_of(GO:0005903)	
UniProtKB	Q96GE9	DMAC1	involved_in	GO:0032981	GO_REF:0000033	IBA	PANTHER:PTN002862887|UniProtKB:Q96GE9	P	Distal membrane-arm assembly complex protein 1	DMAC1|C9orf123|TMEM261	protein	taxon:9606	20221213	GO_Central		
UniProtKB	Q96GE9	DMAC1	involved_in	GO:0032981	PMID:27626371	IMP		P	Distal membrane-arm assembly complex protein 1	DMAC1|C9orf123|TMEM261	protein	taxon:9606	20170627	UniProt		
UniProtKB	Q96GE9	DMAC1	is_active_in	GO:0005743	GO_REF:0000033	IBA	PANTHER:PTN002862887|UniProtKB:Q96GE9	C	Distal membrane-arm assembly complex protein 1	DMAC1|C9orf123|TMEM261	protein	taxon:9606	20240801	GO_Central		
UniProtKB	Q96GE9	DMAC1	located_in	GO:0005739	PMID:34800366	HTP		C	Distal membrane-arm assembly complex protein 1	DMAC1|C9orf123|TMEM261	protein	taxon:9606	20240711	FlyBase		
UniProtKB	Q96GE9	DMAC1	located_in	GO:0005743	GO_REF:0000044	IEA	UniProtKB-SubCell:SL-0168	C	Distal membrane-arm assembly complex protein 1	DMAC1|C9orf123|TMEM261	protein	taxon:9606	20260727	UniProt		
UniProtKB	Q96GE9	DMAC1	located_in	GO:0005743	PMID:27626371	IDA		C	Distal membrane-arm assembly complex protein 1	DMAC1|C9orf123|TMEM261	protein	taxon:9606	20170627	UniProt		
UniProtKB	Q96GF1	RNF185	enables	GO:0005515	PMID:19549727	IPI	UniProtKB:P51668	F	E3 ubiquitin-protein ligase RNF185	RNF185	protein	taxon:9606	20260725	IntAct		
UniProtKB	Q96GF1	RNF185	enables	GO:0005515	PMID:19549727	IPI	UniProtKB:P62837	F	E3 ubiquitin-protein ligase RNF185	RNF185	protein	taxon:9606	20260725	IntAct		
UniProtKB	Q96GF1	RNF185	enables	GO:0005515	PMID:19549727	IPI	UniProtKB:Q969T4	F	E3 ubiquitin-protein ligase RNF185	RNF185	protein	taxon:9606	20260725	IntAct		
UniProtKB	Q96GF1	RNF185	enables	GO:0005515	PMID:19549727	IPI	UniProtKB:Q96LR5	F	E3 ubiquitin-protein ligase RNF185	RNF185	protein	taxon:9606	20260725	IntAct		
UniProtKB	Q96GF1	RNF185	enables	GO:0005515	PMID:19549727	IPI	UniProtKB:Q9Y2X8	F	E3 ubiquitin-protein ligase RNF185	RNF185	protein	taxon:9606	20260725	IntAct		
UniProtKB	Q96GF1	RNF185	enables	GO:0005515	PMID:21931693	IPI	UniProtKB:Q12981	F	E3 ubiquitin-protein ligase RNF185	RNF185	protein	taxon:9606	20180711	UniProt		
UniProtKB	Q96GF1	RNF185	enables	GO:0005515	PMID:24019521	IPI	UniProtKB:O94905	F	E3 ubiquitin-protein ligase RNF185	RNF185	protein	taxon:9606	20150521	ParkinsonsUK-UCL		
UniProtKB	Q96GF1	RNF185	enables	GO:0005515	PMID:25416956	IPI	UniProtKB:O75915	F	E3 ubiquitin-protein ligase RNF185	RNF185	protein	taxon:9606	20260725	IntAct		
UniProtKB	Q96GF1	RNF185	enables	GO:0005515	PMID:25416956	IPI	UniProtKB:Q969T4	F	E3 ubiquitin-protein ligase RNF185	RNF185	protein	taxon:9606	20260725	IntAct		
UniProtKB	Q96GF1	RNF185	enables	GO:0005515	PMID:25416956	IPI	UniProtKB:Q96DZ9	F	E3 ubiquitin-protein ligase RNF185	RNF185	protein	taxon:9606	20260725	IntAct		
UniProtKB	Q96GF1	RNF185	enables	GO:0005515	PMID:25416956	IPI	UniProtKB:Q99942	F	E3 ubiquitin-protein ligase RNF185	RNF185	protein	taxon:9606	20260725	IntAct		
UniProtKB	Q96GF1	RNF185	enables	GO:0005515	PMID:25416956	IPI	UniProtKB:Q9BSR8	F	E3 ubiquitin-protein ligase RNF185	RNF185	protein	taxon:9606	20260725	IntAct		
UniProtKB	Q96GF1	RNF185	enables	GO:0005515	PMID:25416956	IPI	UniProtKB:Q9BWQ6	F	E3 ubiquitin-protein ligase RNF185	RNF185	protein	taxon:9606	20260725	IntAct		
UniProtKB	Q96GF1	RNF185	enables	GO:0005515	PMID:28514442	IPI	UniProtKB:P55061	F	E3 ubiquitin-protein ligase RNF185	RNF185	protein	taxon:9606	20260725	IntAct		
UniProtKB	Q96GF1	RNF185	enables	GO:0005515	PMID:31515488	IPI	UniProtKB:Q969T4	F	E3 ubiquitin-protein ligase RNF185	RNF185	protein	taxon:9606	20260725	IntAct		
UniProtKB	Q96GF1	RNF185	enables	GO:0005515	PMID:32296183	IPI	UniProtKB:A6NDP7	F	E3 ubiquitin-protein ligase RNF185	RNF185	protein	taxon:9606	20260725	IntAct		
UniProtKB	Q96GF1	RNF185	enables	GO:0005515	PMID:32296183	IPI	UniProtKB:P51668	F	E3 ubiquitin-protein ligase RNF185	RNF185	protein	taxon:9606	20260725	IntAct		
UniProtKB	Q96GF1	RNF185	enables	GO:0005515	PMID:32296183	IPI	UniProtKB:P55061	F	E3 ubiquitin-protein ligase RNF185	RNF185	protein	taxon:9606	20260725	IntAct		
UniProtKB	Q96GF1	RNF185	enables	GO:0005515	PMID:32296183	IPI	UniProtKB:P61086	F	E3 ubiquitin-protein ligase RNF185	RNF185	protein	taxon:9606	20260725	IntAct		
UniProtKB	Q96GF1	RNF185	enables	GO:0005515	PMID:32296183	IPI	UniProtKB:P62837	F	E3 ubiquitin-protein ligase RNF185	RNF185	protein	taxon:9606	20260725	IntAct		
UniProtKB	Q96GF1	RNF185	enables	GO:0005515	PMID:32296183	IPI	UniProtKB:Q0D2K0	F	E3 ubiquitin-protein ligase RNF185	RNF185	protein	taxon:9606	20260725	IntAct		
UniProtKB	Q96GF1	RNF185	enables	GO:0005515	PMID:32296183	IPI	UniProtKB:Q13021	F	E3 ubiquitin-protein ligase RNF185	RNF185	protein	taxon:9606	20260725	IntAct		
UniProtKB	Q96GF1	RNF185	enables	GO:0005515	PMID:32296183	IPI	UniProtKB:Q5J8X5	F	E3 ubiquitin-protein ligase RNF185	RNF185	protein	taxon:9606	20260725	IntAct		
UniProtKB	Q96GF1	RNF185	enables	GO:0005515	PMID:32296183	IPI	UniProtKB:Q8N2M4	F	E3 ubiquitin-protein ligase RNF185	RNF185	protein	taxon:9606	20260725	IntAct		
UniProtKB	Q96GF1	RNF185	enables	GO:0005515	PMID:32296183	IPI	UniProtKB:Q8NBI2	F	E3 ubiquitin-protein ligase RNF185	RNF185	protein	taxon:9606	20260725	IntAct		
UniProtKB	Q96GF1	RNF185	enables	GO:0005515	PMID:32296183	IPI	UniProtKB:Q969T4	F	E3 ubiquitin-protein ligase RNF185	RNF185	protein	taxon:9606	20260725	IntAct		
UniProtKB	Q96GF1	RNF185	enables	GO:0005515	PMID:32296183	IPI	UniProtKB:Q96D05-2	F	E3 ubiquitin-protein ligase RNF185	RNF185	protein	taxon:9606	20260725	IntAct		
UniProtKB	Q96GF1	RNF185	enables	GO:0005515	PMID:32296183	IPI	UniProtKB:Q96EC8	F	E3 ubiquitin-protein ligase RNF185	RNF185	protein	taxon:9606	20260725	IntAct		
UniProtKB	Q96GF1	RNF185	enables	GO:0005515	PMID:32296183	IPI	UniProtKB:Q96HH6	F	E3 ubiquitin-protein ligase RNF185	RNF185	protein	taxon:9606	20260725	IntAct		
UniProtKB	Q96GF1	RNF185	enables	GO:0005515	PMID:32296183	IPI	UniProtKB:Q96LR5	F	E3 ubiquitin-protein ligase RNF185	RNF185	protein	taxon:9606	20260725	IntAct		
UniProtKB	Q96GF1	RNF185	enables	GO:0005515	PMID:32296183	IPI	UniProtKB:Q9BVK8	F	E3 ubiquitin-protein ligase RNF185	RNF185	protein	taxon:9606	20260725	IntAct		
UniProtKB	Q96GF1	RNF185	enables	GO:0005515	PMID:32296183	IPI	UniProtKB:Q9BWQ6	F	E3 ubiquitin-protein ligase RNF185	RNF185	protein	taxon:9606	20260725	IntAct		
UniProtKB	Q96GF1	RNF185	enables	GO:0005515	PMID:32296183	IPI	UniProtKB:Q9Y2X8	F	E3 ubiquitin-protein ligase RNF185	RNF185	protein	taxon:9606	20260725	IntAct		
UniProtKB	Q96GF1	RNF185	enables	GO:0005515	PMID:33961781	IPI	UniProtKB:P55061	F	E3 ubiquitin-protein ligase RNF185	RNF185	protein	taxon:9606	20260725	IntAct		
UniProtKB	Q96GF1	RNF185	enables	GO:0005515	PMID:33961781	IPI	UniProtKB:Q99942	F	E3 ubiquitin-protein ligase RNF185	RNF185	protein	taxon:9606	20260725	IntAct		
UniProtKB	Q96GF1	RNF185	enables	GO:0043130	PMID:27485036	IDA		F	E3 ubiquitin-protein ligase RNF185	RNF185	protein	taxon:9606	20181114	UniProt		
UniProtKB	Q96GF1	RNF185	enables	GO:0044390	PMID:24019521	IPI	UniProtKB:Q8N2K1	F	E3 ubiquitin-protein ligase RNF185	RNF185	protein	taxon:9606	20150521	ParkinsonsUK-UCL		
UniProtKB	Q96GF1	RNF185	enables	GO:0044390	PMID:24019521	IPI	UniProtKB:Q9Y385	F	E3 ubiquitin-protein ligase RNF185	RNF185	protein	taxon:9606	20150521	ParkinsonsUK-UCL		
UniProtKB	Q96GF1	RNF185	enables	GO:0044877	PMID:24019521	IPI	UniProtKB:Q9BUN8	F	E3 ubiquitin-protein ligase RNF185	RNF185	protein	taxon:9606	20190422	ParkinsonsUK-UCL	has_input(GO:0036513)	
UniProtKB	Q96GF1	RNF185	enables	GO:0046872	GO_REF:0000002	IEA	InterPro:IPR018957	F	E3 ubiquitin-protein ligase RNF185	RNF185	protein	taxon:9606	20260727	InterPro		
UniProtKB	Q96GF1	RNF185	enables	GO:0061630	GO_REF:0000002	IEA	InterPro:IPR045103	F	E3 ubiquitin-protein ligase RNF185	RNF185	protein	taxon:9606	20260727	InterPro		
UniProtKB	Q96GF1	RNF185	enables	GO:0061630	GO_REF:0000003	IEA	EC:2.3.2.27	F	E3 ubiquitin-protein ligase RNF185	RNF185	protein	taxon:9606	20260727	UniProt		
UniProtKB	Q96GF1	RNF185	enables	GO:0061630	GO_REF:0000033	IBA	FB:FBgn0030693|FB:FBgn0052581|PANTHER:PTN008993660|UniProtKB:Q96GF1|UniProtKB:Q99942|WB:WBGene00004381	F	E3 ubiquitin-protein ligase RNF185	RNF185	protein	taxon:9606	20260528	GO_Central		
UniProtKB	Q96GF1	RNF185	enables	GO:0061630	PMID:21931693	EXP		F	E3 ubiquitin-protein ligase RNF185	RNF185	protein	taxon:9606	20240703	UniProt		
UniProtKB	Q96GF1	RNF185	enables	GO:0061630	PMID:24019521	IDA		F	E3 ubiquitin-protein ligase RNF185	RNF185	protein	taxon:9606	20231121	ParkinsonsUK-UCL	part_of(GO:0036503)	
UniProtKB	Q96GF1	RNF185	enables	GO:0061630	PMID:27485036	IDA		F	E3 ubiquitin-protein ligase RNF185	RNF185	protein	taxon:9606	20181114	UniProt		
UniProtKB	Q96GF1	RNF185	enables	GO:0061630	PMID:28273161	IDA		F	E3 ubiquitin-protein ligase RNF185	RNF185	protein	taxon:9606	20210907	UniProt	has_input(UniProtKB:Q8N884)	
UniProtKB	Q96GF1	RNF185	enables	GO:0061630	Reactome:R-HSA-8866546	TAS		F	E3 ubiquitin-protein ligase RNF185	RNF185	protein	taxon:9606	20260222	Reactome		
UniProtKB	Q96GF1	RNF185	enables	GO:0061630	Reactome:R-HSA-8867288	TAS		F	E3 ubiquitin-protein ligase RNF185	RNF185	protein	taxon:9606	20260222	Reactome		
UniProtKB	Q96GF1	RNF185	involved_in	GO:0006511	GO_REF:0000002	IEA	InterPro:IPR045103	P	E3 ubiquitin-protein ligase RNF185	RNF185	protein	taxon:9606	20260727	InterPro		
UniProtKB	Q96GF1	RNF185	involved_in	GO:0006511	GO_REF:0000033	IBA	AGI_LocusCode:AT4G03510|PANTHER:PTN008993660|UniProtKB:Q96GF1|UniProtKB:Q99942|WB:WBGene00004381	P	E3 ubiquitin-protein ligase RNF185	RNF185	protein	taxon:9606	20260528	GO_Central		
UniProtKB	Q96GF1	RNF185	involved_in	GO:0006511	PMID:24019521	IMP		P	E3 ubiquitin-protein ligase RNF185	RNF185	protein	taxon:9606	20231121	ParkinsonsUK-UCL	has_input(UniProtKB:P13569),part_of(GO:0036503)	
UniProtKB	Q96GF1	RNF185	involved_in	GO:0016567	GO_REF:0000041	IEA	UniPathway:UPA00143	P	E3 ubiquitin-protein ligase RNF185	RNF185	protein	taxon:9606	20260227	UniProt		
UniProtKB	Q96GF1	RNF185	involved_in	GO:0036503	GO_REF:0000033	IBA	PANTHER:PTN000267874|UniProtKB:Q96GF1|UniProtKB:Q99942	P	E3 ubiquitin-protein ligase RNF185	RNF185	protein	taxon:9606	20240205	GO_Central		
UniProtKB	Q96GF1	RNF185	involved_in	GO:0036503	GO_REF:0000117	IEA	ARBA:ARBA00029018	P	E3 ubiquitin-protein ligase RNF185	RNF185	protein	taxon:9606	20260727	UniProt		
UniProtKB	Q96GF1	RNF185	involved_in	GO:0036503	PMID:24019521	IGI	UniProtKB:Q99942	P	E3 ubiquitin-protein ligase RNF185	RNF185	protein	taxon:9606	20150521	ParkinsonsUK-UCL		
UniProtKB	Q96GF1	RNF185	involved_in	GO:0044314	PMID:28273161	IDA		P	E3 ubiquitin-protein ligase RNF185	RNF185	protein	taxon:9606	20210907	UniProt		
UniProtKB	Q96GF1	RNF185	involved_in	GO:0045089	PMID:28273161	IDA		P	E3 ubiquitin-protein ligase RNF185	RNF185	protein	taxon:9606	20230810	UniProt		
UniProtKB	Q96GF1	RNF185	involved_in	GO:0051607	PMID:28273161	IDA		P	E3 ubiquitin-protein ligase RNF185	RNF185	protein	taxon:9606	20210907	UniProt		
UniProtKB	Q96GF1	RNF185	involved_in	GO:0051865	PMID:24019521	IDA		P	E3 ubiquitin-protein ligase RNF185	RNF185	protein	taxon:9606	20150521	ParkinsonsUK-UCL		
UniProtKB	Q96GF1	RNF185	involved_in	GO:0051865	PMID:27485036	IDA		P	E3 ubiquitin-protein ligase RNF185	RNF185	protein	taxon:9606	20181114	UniProt		
UniProtKB	Q96GF1	RNF185	involved_in	GO:0055085	Reactome:R-HSA-382556	TAS		P	E3 ubiquitin-protein ligase RNF185	RNF185	protein	taxon:9606	20260316	Reactome		
UniProtKB	Q96GF1	RNF185	involved_in	GO:0060340	PMID:28273161	IDA		P	E3 ubiquitin-protein ligase RNF185	RNF185	protein	taxon:9606	20210907	UniProt		
UniProtKB	Q96GF1	RNF185	involved_in	GO:1904294	PMID:27485036	IMP		P	E3 ubiquitin-protein ligase RNF185	RNF185	protein	taxon:9606	20181114	UniProt		
UniProtKB	Q96GF1	RNF185	involved_in	GO:1904380	GO_REF:0000117	IEA	ARBA:ARBA00089809	P	E3 ubiquitin-protein ligase RNF185	RNF185	protein	taxon:9606	20260727	UniProt		
UniProtKB	Q96GF1	RNF185	involved_in	GO:1904380	Reactome:R-HSA-901032	TAS		P	E3 ubiquitin-protein ligase RNF185	RNF185	protein	taxon:9606	20230308	Reactome		
UniProtKB	Q96GF1	RNF185	is_active_in	GO:0005783	GO_REF:0000033	IBA	AGI_LocusCode:AT4G03510|AGI_LocusCode:AT4G27470|AGI_LocusCode:AT4G28270|FB:FBgn0030693|FB:FBgn0052581|PANTHER:PTN008993660|UniProtKB:Q96GF1|UniProtKB:Q99942	C	E3 ubiquitin-protein ligase RNF185	RNF185	protein	taxon:9606	20260528	GO_Central		
UniProtKB	Q96GF1	RNF185	located_in	GO:0005741	GO_REF:0000044	IEA	UniProtKB-SubCell:SL-0172	C	E3 ubiquitin-protein ligase RNF185	RNF185	protein	taxon:9606	20260727	UniProt		
UniProtKB	Q96GF1	RNF185	located_in	GO:0005741	PMID:21931693	EXP		C	E3 ubiquitin-protein ligase RNF185	RNF185	protein	taxon:9606	20240703	UniProt		
UniProtKB	Q96GF1	RNF185	located_in	GO:0005783	GO_REF:0000002	IEA	InterPro:IPR045103	C	E3 ubiquitin-protein ligase RNF185	RNF185	protein	taxon:9606	20260727	InterPro		
UniProtKB	Q96GF1	RNF185	located_in	GO:0005783	PMID:24019521	IDA		C	E3 ubiquitin-protein ligase RNF185	RNF185	protein	taxon:9606	20150521	ParkinsonsUK-UCL		
UniProtKB	Q96GF1	RNF185	located_in	GO:0005783	PMID:27485036	IDA		C	E3 ubiquitin-protein ligase RNF185	RNF185	protein	taxon:9606	20181114	UniProt		
UniProtKB	Q96GF1	RNF185	located_in	GO:0005789	GO_REF:0000044	IEA	UniProtKB-SubCell:SL-0097	C	E3 ubiquitin-protein ligase RNF185	RNF185	protein	taxon:9606	20260727	UniProt		
UniProtKB	Q96GF1	RNF185	located_in	GO:0005789	PMID:24019521	NAS		C	E3 ubiquitin-protein ligase RNF185	RNF185	protein	taxon:9606	20150521	ParkinsonsUK-UCL		
UniProtKB	Q96GF1	RNF185	located_in	GO:0005789	PMID:27485036	EXP		C	E3 ubiquitin-protein ligase RNF185	RNF185	protein	taxon:9606	20240703	UniProt		
UniProtKB	Q96GF1	RNF185	located_in	GO:0005789	Reactome:R-HSA-8866542	TAS		C	E3 ubiquitin-protein ligase RNF185	RNF185	protein	taxon:9606	20160519	Reactome		
UniProtKB	Q96GF1	RNF185	located_in	GO:0005789	Reactome:R-HSA-8866546	TAS		C	E3 ubiquitin-protein ligase RNF185	RNF185	protein	taxon:9606	20160519	Reactome		
UniProtKB	Q96GF1	RNF185	located_in	GO:0005789	Reactome:R-HSA-8866551	TAS		C	E3 ubiquitin-protein ligase RNF185	RNF185	protein	taxon:9606	20160519	Reactome		
UniProtKB	Q96GF1	RNF185	located_in	GO:0005789	Reactome:R-HSA-8866854	TAS		C	E3 ubiquitin-protein ligase RNF185	RNF185	protein	taxon:9606	20160519	Reactome		
UniProtKB	Q96GF1	RNF185	located_in	GO:0005789	Reactome:R-HSA-8866856	TAS		C	E3 ubiquitin-protein ligase RNF185	RNF185	protein	taxon:9606	20160519	Reactome		
UniProtKB	Q96GF1	RNF185	located_in	GO:0005789	Reactome:R-HSA-8866857	TAS		C	E3 ubiquitin-protein ligase RNF185	RNF185	protein	taxon:9606	20160519	Reactome		
UniProtKB	Q96GF1	RNF185	located_in	GO:0005789	Reactome:R-HSA-8867288	TAS		C	E3 ubiquitin-protein ligase RNF185	RNF185	protein	taxon:9606	20160519	Reactome		
UniProtKB	Q96GF1	RNF185	located_in	GO:0005789	Reactome:R-HSA-9931264	TAS		C	E3 ubiquitin-protein ligase RNF185	RNF185	protein	taxon:9606	20160519	Reactome		
UniProtKB	Q96GF1	RNF185	located_in	GO:0005789	Reactome:R-HSA-9931298	TAS		C	E3 ubiquitin-protein ligase RNF185	RNF185	protein	taxon:9606	20160519	Reactome		
UniProtKB	Q96GF1	RNF185	located_in	GO:0005789	Reactome:R-HSA-9931313	TAS		C	E3 ubiquitin-protein ligase RNF185	RNF185	protein	taxon:9606	20160519	Reactome		
UniProtKB	Q96GF1	RNF185	located_in	GO:0016020	GO_REF:0000117	IEA	ARBA:ARBA00028763	C	E3 ubiquitin-protein ligase RNF185	RNF185	protein	taxon:9606	20260727	UniProt		
UniProtKB	Q96GF1	RNF185	located_in	GO:0044322	GO_REF:0000108	IEA	GO:1904380	C	E3 ubiquitin-protein ligase RNF185	RNF185	protein	taxon:9606	20260727	GOC		
UniProtKB	Q96GG9	DCUN1D1	enables	GO:0005515	PMID:16189514	IPI	UniProtKB:Q15038	F	DCN1-like protein 1	DCUN1D1|DCN1|DCUN1L1|RP42|SCCRO	protein	taxon:9606	20260725	IntAct		
UniProtKB	Q96GG9	DCUN1D1	enables	GO:0005515	PMID:16189514	IPI	UniProtKB:Q9HCM9	F	DCN1-like protein 1	DCUN1D1|DCN1|DCUN1L1|RP42|SCCRO	protein	taxon:9606	20260725	IntAct		
UniProtKB	Q96GG9	DCUN1D1	enables	GO:0005515	PMID:18826954	IPI	UniProtKB:P61081	F	DCN1-like protein 1	DCUN1D1|DCN1|DCUN1L1|RP42|SCCRO	protein	taxon:9606	20100628	UniProt		
UniProtKB	Q96GG9	DCUN1D1	enables	GO:0005515	PMID:18826954	IPI	UniProtKB:P62877	F	DCN1-like protein 1	DCUN1D1|DCN1|DCUN1L1|RP42|SCCRO	protein	taxon:9606	20100628	UniProt		
UniProtKB	Q96GG9	DCUN1D1	enables	GO:0005515	PMID:18826954	IPI	UniProtKB:Q13616	F	DCN1-like protein 1	DCUN1D1|DCN1|DCUN1L1|RP42|SCCRO	protein	taxon:9606	20100628	UniProt		
UniProtKB	Q96GG9	DCUN1D1	enables	GO:0005515	PMID:18826954	IPI	UniProtKB:Q13617	F	DCN1-like protein 1	DCUN1D1|DCN1|DCUN1L1|RP42|SCCRO	protein	taxon:9606	20100628	UniProt		
UniProtKB	Q96GG9	DCUN1D1	enables	GO:0005515	PMID:18826954	IPI	UniProtKB:Q13618	F	DCN1-like protein 1	DCUN1D1|DCN1|DCUN1L1|RP42|SCCRO	protein	taxon:9606	20100628	UniProt		
UniProtKB	Q96GG9	DCUN1D1	enables	GO:0005515	PMID:18826954	IPI	UniProtKB:Q86VP6	F	DCN1-like protein 1	DCUN1D1|DCN1|DCUN1L1|RP42|SCCRO	protein	taxon:9606	20100628	UniProt		
UniProtKB	Q96GG9	DCUN1D1	enables	GO:0005515	PMID:18826954	IPI	UniProtKB:Q93034	F	DCN1-like protein 1	DCUN1D1|DCN1|DCUN1L1|RP42|SCCRO	protein	taxon:9606	20100628	UniProt		
UniProtKB	Q96GG9	DCUN1D1	enables	GO:0005515	PMID:19617556	IPI	UniProtKB:P61081	F	DCN1-like protein 1	DCUN1D1|DCN1|DCUN1L1|RP42|SCCRO	protein	taxon:9606	20260725	IntAct		
UniProtKB	Q96GG9	DCUN1D1	enables	GO:0005515	PMID:21145461	IPI	UniProtKB:P61081	F	DCN1-like protein 1	DCUN1D1|DCN1|DCUN1L1|RP42|SCCRO	protein	taxon:9606	20260725	IntAct		
UniProtKB	Q96GG9	DCUN1D1	enables	GO:0005515	PMID:23401859	IPI	UniProtKB:O15524	F	DCN1-like protein 1	DCUN1D1|DCN1|DCUN1L1|RP42|SCCRO	protein	taxon:9606	20200716	UniProt		
UniProtKB	Q96GG9	DCUN1D1	enables	GO:0005515	PMID:23401859	IPI	UniProtKB:P40337	F	DCN1-like protein 1	DCUN1D1|DCN1|DCUN1L1|RP42|SCCRO	protein	taxon:9606	20200716	UniProt		
UniProtKB	Q96GG9	DCUN1D1	enables	GO:0005515	PMID:23401859	IPI	UniProtKB:P40337,UniProtKB:Q13617,UniProtKB:Q16665	F	DCN1-like protein 1	DCUN1D1|DCN1|DCUN1L1|RP42|SCCRO	protein	taxon:9606	20200716	UniProt		
UniProtKB	Q96GG9	DCUN1D1	enables	GO:0005515	PMID:23401859	IPI	UniProtKB:Q13617	F	DCN1-like protein 1	DCUN1D1|DCN1|DCUN1L1|RP42|SCCRO	protein	taxon:9606	20200716	UniProt		
UniProtKB	Q96GG9	DCUN1D1	enables	GO:0005515	PMID:23401859	IPI	UniProtKB:Q16665	F	DCN1-like protein 1	DCUN1D1|DCN1|DCUN1L1|RP42|SCCRO	protein	taxon:9606	20200717	UniProt		
UniProtKB	Q96GG9	DCUN1D1	enables	GO:0005515	PMID:25416956	IPI	UniProtKB:Q13625-3	F	DCN1-like protein 1	DCUN1D1|DCN1|DCUN1L1|RP42|SCCRO	protein	taxon:9606	20260725	IntAct		
UniProtKB	Q96GG9	DCUN1D1	enables	GO:0005515	PMID:25416956	IPI	UniProtKB:Q15038	F	DCN1-like protein 1	DCUN1D1|DCN1|DCUN1L1|RP42|SCCRO	protein	taxon:9606	20260725	IntAct		
UniProtKB	Q96GG9	DCUN1D1	enables	GO:0005515	PMID:25416956	IPI	UniProtKB:Q96B67	F	DCN1-like protein 1	DCUN1D1|DCN1|DCUN1L1|RP42|SCCRO	protein	taxon:9606	20260725	IntAct		
UniProtKB	Q96GG9	DCUN1D1	enables	GO:0005515	PMID:25416956	IPI	UniProtKB:Q9BRK4	F	DCN1-like protein 1	DCUN1D1|DCN1|DCUN1L1|RP42|SCCRO	protein	taxon:9606	20260725	IntAct		
UniProtKB	Q96GG9	DCUN1D1	enables	GO:0005515	PMID:25416956	IPI	UniProtKB:Q9BYV2	F	DCN1-like protein 1	DCUN1D1|DCN1|DCUN1L1|RP42|SCCRO	protein	taxon:9606	20260725	IntAct		
UniProtKB	Q96GG9	DCUN1D1	enables	GO:0005515	PMID:25416956	IPI	UniProtKB:Q9H9H4	F	DCN1-like protein 1	DCUN1D1|DCN1|DCUN1L1|RP42|SCCRO	protein	taxon:9606	20260725	IntAct		
UniProtKB	Q96GG9	DCUN1D1	enables	GO:0005515	PMID:25416956	IPI	UniProtKB:Q9HCM9	F	DCN1-like protein 1	DCUN1D1|DCN1|DCUN1L1|RP42|SCCRO	protein	taxon:9606	20260725	IntAct		
UniProtKB	Q96GG9	DCUN1D1	enables	GO:0005515	PMID:26906416	IPI	UniProtKB:P62877|UniProtKB:Q13616|UniProtKB:Q13617|UniProtKB:Q13618|UniProtKB:Q13619|UniProtKB:Q13620|UniProtKB:Q15370|UniProtKB:Q16531|UniProtKB:Q86VP6|UniProtKB:Q93034|UniProtKB:Q9UBF6	F	DCN1-like protein 1	DCUN1D1|DCN1|DCUN1L1|RP42|SCCRO	protein	taxon:9606	20200713	UniProt		
UniProtKB	Q96GG9	DCUN1D1	enables	GO:0005515	PMID:27107012	IPI	UniProtKB:Q9HCM9-2	F	DCN1-like protein 1	DCUN1D1|DCN1|DCUN1L1|RP42|SCCRO	protein	taxon:9606	20260725	IntAct		
UniProtKB	Q96GG9	DCUN1D1	enables	GO:0005515	PMID:28514442	IPI	UniProtKB:P61081	F	DCN1-like protein 1	DCUN1D1|DCN1|DCUN1L1|RP42|SCCRO	protein	taxon:9606	20260725	IntAct		
UniProtKB	Q96GG9	DCUN1D1	enables	GO:0005515	PMID:28581483	IPI	UniProtKB:P61081	F	DCN1-like protein 1	DCUN1D1|DCN1|DCUN1L1|RP42|SCCRO	protein	taxon:9606	20180405	UniProt		
UniProtKB	Q96GG9	DCUN1D1	enables	GO:0005515	PMID:30587576	IPI	UniProtKB:O95376	F	DCN1-like protein 1	DCUN1D1|DCN1|DCUN1L1|RP42|SCCRO	protein	taxon:9606	20200717	UniProt		
UniProtKB	Q96GG9	DCUN1D1	enables	GO:0005515	PMID:32296183	IPI	UniProtKB:Q15018	F	DCN1-like protein 1	DCUN1D1|DCN1|DCUN1L1|RP42|SCCRO	protein	taxon:9606	20260725	IntAct		
UniProtKB	Q96GG9	DCUN1D1	enables	GO:0005515	PMID:32296183	IPI	UniProtKB:Q15038	F	DCN1-like protein 1	DCUN1D1|DCN1|DCUN1L1|RP42|SCCRO	protein	taxon:9606	20260725	IntAct		
UniProtKB	Q96GG9	DCUN1D1	enables	GO:0005515	PMID:32296183	IPI	UniProtKB:Q8WW34-2	F	DCN1-like protein 1	DCUN1D1|DCN1|DCUN1L1|RP42|SCCRO	protein	taxon:9606	20260725	IntAct		
UniProtKB	Q96GG9	DCUN1D1	enables	GO:0005515	PMID:32296183	IPI	UniProtKB:Q92537	F	DCN1-like protein 1	DCUN1D1|DCN1|DCUN1L1|RP42|SCCRO	protein	taxon:9606	20260725	IntAct		
UniProtKB	Q96GG9	DCUN1D1	enables	GO:0005515	PMID:32296183	IPI	UniProtKB:Q92567-2	F	DCN1-like protein 1	DCUN1D1|DCN1|DCUN1L1|RP42|SCCRO	protein	taxon:9606	20260725	IntAct		
UniProtKB	Q96GG9	DCUN1D1	enables	GO:0005515	PMID:32296183	IPI	UniProtKB:Q96B67	F	DCN1-like protein 1	DCUN1D1|DCN1|DCUN1L1|RP42|SCCRO	protein	taxon:9606	20260725	IntAct		
UniProtKB	Q96GG9	DCUN1D1	enables	GO:0005515	PMID:32296183	IPI	UniProtKB:Q96CS7	F	DCN1-like protein 1	DCUN1D1|DCN1|DCUN1L1|RP42|SCCRO	protein	taxon:9606	20260725	IntAct		
UniProtKB	Q96GG9	DCUN1D1	enables	GO:0005515	PMID:32296183	IPI	UniProtKB:Q96IJ6	F	DCN1-like protein 1	DCUN1D1|DCN1|DCUN1L1|RP42|SCCRO	protein	taxon:9606	20260725	IntAct		
UniProtKB	Q96GG9	DCUN1D1	enables	GO:0005515	PMID:32296183	IPI	UniProtKB:Q9BRK4	F	DCN1-like protein 1	DCUN1D1|DCN1|DCUN1L1|RP42|SCCRO	protein	taxon:9606	20260725	IntAct		
UniProtKB	Q96GG9	DCUN1D1	enables	GO:0005515	PMID:32296183	IPI	UniProtKB:Q9BZR9	F	DCN1-like protein 1	DCUN1D1|DCN1|DCUN1L1|RP42|SCCRO	protein	taxon:9606	20260725	IntAct		
UniProtKB	Q96GG9	DCUN1D1	enables	GO:0005515	PMID:32296183	IPI	UniProtKB:Q9H305	F	DCN1-like protein 1	DCUN1D1|DCN1|DCUN1L1|RP42|SCCRO	protein	taxon:9606	20260725	IntAct		
UniProtKB	Q96GG9	DCUN1D1	enables	GO:0005515	PMID:32296183	IPI	UniProtKB:Q9HCM9-2	F	DCN1-like protein 1	DCUN1D1|DCN1|DCUN1L1|RP42|SCCRO	protein	taxon:9606	20260725	IntAct		
UniProtKB	Q96GG9	DCUN1D1	enables	GO:0005515	PMID:33961781	IPI	UniProtKB:P61081	F	DCN1-like protein 1	DCUN1D1|DCN1|DCUN1L1|RP42|SCCRO	protein	taxon:9606	20260725	IntAct		
UniProtKB	Q96GG9	DCUN1D1	enables	GO:0019788	GO_REF:0000033	IBA	PANTHER:PTN000264493|UniProtKB:Q9BTE7	F	DCN1-like protein 1	DCUN1D1|DCN1|DCUN1L1|RP42|SCCRO	protein	taxon:9606	20260107	GO_Central		
UniProtKB	Q96GG9	DCUN1D1	enables	GO:0097602	GO_REF:0000033	IBA	PANTHER:PTN000264493|SGD:S000004118|UniProtKB:Q6PH85|UniProtKB:Q8IWE4|UniProtKB:Q92564|UniProtKB:Q96GG9|UniProtKB:Q9BTE7	F	DCN1-like protein 1	DCUN1D1|DCN1|DCUN1L1|RP42|SCCRO	protein	taxon:9606	20200929	GO_Central		
UniProtKB	Q96GG9	DCUN1D1	enables	GO:0097602	GO_REF:0000117	IEA	ARBA:ARBA00027149	F	DCN1-like protein 1	DCUN1D1|DCN1|DCUN1L1|RP42|SCCRO	protein	taxon:9606	20260727	UniProt		
UniProtKB	Q96GG9	DCUN1D1	enables	GO:0097602	PMID:19617556	IMP		F	DCN1-like protein 1	DCUN1D1|DCN1|DCUN1L1|RP42|SCCRO	protein	taxon:9606	20200715	UniProt		
UniProtKB	Q96GG9	DCUN1D1	enables	GO:0097602	PMID:23201271	IMP		F	DCN1-like protein 1	DCUN1D1|DCN1|DCUN1L1|RP42|SCCRO	protein	taxon:9606	20200715	UniProt		
UniProtKB	Q96GG9	DCUN1D1	involved_in	GO:0031396	PMID:23401859	IMP		P	DCN1-like protein 1	DCUN1D1|DCN1|DCUN1L1|RP42|SCCRO	protein	taxon:9606	20200717	UniProt		
UniProtKB	Q96GG9	DCUN1D1	involved_in	GO:2000434	PMID:19617556	IMP		P	DCN1-like protein 1	DCUN1D1|DCN1|DCUN1L1|RP42|SCCRO	protein	taxon:9606	20200715	UniProt		
UniProtKB	Q96GG9	DCUN1D1	involved_in	GO:2000434	PMID:23401859	IMP		P	DCN1-like protein 1	DCUN1D1|DCN1|DCUN1L1|RP42|SCCRO	protein	taxon:9606	20200716	UniProt		
UniProtKB	Q96GG9	DCUN1D1	involved_in	GO:2000436	GO_REF:0000033	IBA	FB:FBgn0033784|FB:FBgn0036510|PANTHER:PTN000264493|UniProtKB:Q6PH85|UniProtKB:Q8IWE4|UniProtKB:Q92564|UniProtKB:Q96GG9|UniProtKB:Q9BTE7	P	DCN1-like protein 1	DCUN1D1|DCN1|DCUN1L1|RP42|SCCRO	protein	taxon:9606	20260107	GO_Central		
UniProtKB	Q96GG9	DCUN1D1	involved_in	GO:2000436	GO_REF:0000117	IEA	ARBA:ARBA00026895	P	DCN1-like protein 1	DCUN1D1|DCN1|DCUN1L1|RP42|SCCRO	protein	taxon:9606	20260727	UniProt		
UniProtKB	Q96GG9	DCUN1D1	involved_in	GO:2000436	PMID:23201271	IMP		P	DCN1-like protein 1	DCUN1D1|DCN1|DCUN1L1|RP42|SCCRO	protein	taxon:9606	20200715	UniProt		
UniProtKB	Q96GG9	DCUN1D1	involved_in	GO:2000436	PMID:26906416	IMP		P	DCN1-like protein 1	DCUN1D1|DCN1|DCUN1L1|RP42|SCCRO	protein	taxon:9606	20200710	UniProt		
UniProtKB	Q96GG9	DCUN1D1	involved_in	GO:2000436	PMID:28581483	IMP		P	DCN1-like protein 1	DCUN1D1|DCN1|DCUN1L1|RP42|SCCRO	protein	taxon:9606	20180405	UniProt		
UniProtKB	Q96GG9	DCUN1D1	is_active_in	GO:0005634	GO_REF:0000033	IBA	FB:FBgn0036510|FB:FBgn0036967|MGI:MGI:1924113|PANTHER:PTN000264493|PomBase:SPBC839.03c|RGD:1307008|UniProtKB:Q1RMX9|UniProtKB:Q38A65|UniProtKB:Q57US7|UniProtKB:Q6PH85|UniProtKB:Q8IWE4|UniProtKB:Q92564|UniProtKB:Q96GG9|UniProtKB:Q9BTE7|WB:WBGene00010428	C	DCN1-like protein 1	DCUN1D1|DCN1|DCUN1L1|RP42|SCCRO	protein	taxon:9606	20260107	GO_Central		
UniProtKB	Q96GG9	DCUN1D1	is_active_in	GO:0005737	GO_REF:0000033	IBA	PANTHER:PTN000264493|UniProtKB:Q38A65|UniProtKB:Q57US7|UniProtKB:Q6PH85|UniProtKB:Q8IWE4|UniProtKB:Q96GG9|WB:WBGene00010428	C	DCN1-like protein 1	DCUN1D1|DCN1|DCUN1L1|RP42|SCCRO	protein	taxon:9606	20260107	GO_Central		
UniProtKB	Q96GG9	DCUN1D1	located_in	GO:0005634	GO_REF:0000044	IEA	UniProtKB-SubCell:SL-0191	C	DCN1-like protein 1	DCUN1D1|DCN1|DCUN1L1|RP42|SCCRO	protein	taxon:9606	20260727	UniProt		
UniProtKB	Q96GG9	DCUN1D1	located_in	GO:0005634	GO_REF:0000117	IEA	ARBA:ARBA00026330	C	DCN1-like protein 1	DCUN1D1|DCN1|DCUN1L1|RP42|SCCRO	protein	taxon:9606	20260727	UniProt		
UniProtKB	Q96GG9	DCUN1D1	located_in	GO:0005634	PMID:25349211	EXP		C	DCN1-like protein 1	DCUN1D1|DCN1|DCUN1L1|RP42|SCCRO	protein	taxon:9606	20250130	UniProt		
UniProtKB	Q96GG9	DCUN1D1	located_in	GO:0005634	PMID:26906416	IMP		C	DCN1-like protein 1	DCUN1D1|DCN1|DCUN1L1|RP42|SCCRO	protein	taxon:9606	20200709	UniProt		
UniProtKB	Q96GG9	DCUN1D1	located_in	GO:0005737	GO_REF:0000044	IEA	UniProtKB-SubCell:SL-0086	C	DCN1-like protein 1	DCUN1D1|DCN1|DCUN1L1|RP42|SCCRO	protein	taxon:9606	20260727	UniProt		
UniProtKB	Q96GG9	DCUN1D1	located_in	GO:0005737	GO_REF:0000117	IEA	ARBA:ARBA00026971	C	DCN1-like protein 1	DCUN1D1|DCN1|DCUN1L1|RP42|SCCRO	protein	taxon:9606	20260727	UniProt		
UniProtKB	Q96GG9	DCUN1D1	located_in	GO:0005737	PMID:26906416	IMP		C	DCN1-like protein 1	DCUN1D1|DCN1|DCUN1L1|RP42|SCCRO	protein	taxon:9606	20200709	UniProt		
UniProtKB	Q96GG9	DCUN1D1	located_in	GO:0005737	PMID:30587576	IMP		C	DCN1-like protein 1	DCUN1D1|DCN1|DCUN1L1|RP42|SCCRO	protein	taxon:9606	20200717	UniProt		
UniProtKB	Q96GG9	DCUN1D1	located_in	GO:0005829	Reactome:R-HSA-8952039	TAS		C	DCN1-like protein 1	DCUN1D1|DCN1|DCUN1L1|RP42|SCCRO	protein	taxon:9606	20161210	Reactome		
UniProtKB	Q96GG9	DCUN1D1	located_in	GO:0005829	Reactome:R-HSA-8952044	TAS		C	DCN1-like protein 1	DCUN1D1|DCN1|DCUN1L1|RP42|SCCRO	protein	taxon:9606	20161210	Reactome		
UniProtKB	Q96GG9	DCUN1D1	located_in	GO:0005829	Reactome:R-HSA-8952618	TAS		C	DCN1-like protein 1	DCUN1D1|DCN1|DCUN1L1|RP42|SCCRO	protein	taxon:9606	20161210	Reactome		
UniProtKB	Q96GG9	DCUN1D1	located_in	GO:0005829	Reactome:R-HSA-8952620	TAS		C	DCN1-like protein 1	DCUN1D1|DCN1|DCUN1L1|RP42|SCCRO	protein	taxon:9606	20161210	Reactome		
UniProtKB	Q96GG9	DCUN1D1	located_in	GO:0005829	Reactome:R-HSA-8956040	TAS		C	DCN1-like protein 1	DCUN1D1|DCN1|DCUN1L1|RP42|SCCRO	protein	taxon:9606	20161210	Reactome		
UniProtKB	Q96GG9	DCUN1D1	part_of	GO:0000151	PMID:18826954	IDA		C	DCN1-like protein 1	DCUN1D1|DCN1|DCUN1L1|RP42|SCCRO	protein	taxon:9606	20100628	UniProt		
UniProtKB	Q96GJ1	TRMT2B	enables	GO:0005515	PMID:25416956	IPI	UniProtKB:P07992	F	tRNA (uracil-5-)-methyltransferase homolog B	TRMT2B|CXorf34	protein	taxon:9606	20260725	IntAct		
UniProtKB	Q96GJ1	TRMT2B	enables	GO:0008173	GO_REF:0000002	IEA	InterPro:IPR010280	F	tRNA (uracil-5-)-methyltransferase homolog B	TRMT2B|CXorf34	protein	taxon:9606	20260727	InterPro		
UniProtKB	Q96GJ1	TRMT2B	enables	GO:0008173	GO_REF:0000117	IEA	ARBA:ARBA00028390	F	tRNA (uracil-5-)-methyltransferase homolog B	TRMT2B|CXorf34	protein	taxon:9606	20260727	UniProt		
UniProtKB	Q96GJ1	TRMT2B	enables	GO:0030697	GO_REF:0000002	IEA	InterPro:IPR025823	F	tRNA (uracil-5-)-methyltransferase homolog B	TRMT2B|CXorf34	protein	taxon:9606	20260727	InterPro		
UniProtKB	Q96GJ1	TRMT2B	enables	GO:0030697	GO_REF:0000003	IEA	EC:2.1.1.35	F	tRNA (uracil-5-)-methyltransferase homolog B	TRMT2B|CXorf34	protein	taxon:9606	20260727	UniProt		
UniProtKB	Q96GJ1	TRMT2B	enables	GO:0030697	GO_REF:0000107	IEA	UniProtKB:Q8BQJ6|ensembl:ENSMUSP00000084820	F	tRNA (uracil-5-)-methyltransferase homolog B	TRMT2B|CXorf34	protein	taxon:9606	20260724	Ensembl		
UniProtKB	Q96GJ1	TRMT2B	enables	GO:0030697	GO_REF:0000116	IEA	RHEA:42712	F	tRNA (uracil-5-)-methyltransferase homolog B	TRMT2B|CXorf34	protein	taxon:9606	20260727	RHEA		
UniProtKB	Q96GJ1	TRMT2B	enables	GO:0030697	PMID:31948311	IDA		F	tRNA (uracil-5-)-methyltransferase homolog B	TRMT2B|CXorf34	protein	taxon:9606	20220125	UniProt		
UniProtKB	Q96GJ1	TRMT2B	enables	GO:0070041	GO_REF:0000107	IEA	UniProtKB:Q8BQJ6|ensembl:ENSMUSP00000084820	F	tRNA (uracil-5-)-methyltransferase homolog B	TRMT2B|CXorf34	protein	taxon:9606	20260724	Ensembl		
UniProtKB	Q96GJ1	TRMT2B	enables	GO:0070041	PMID:31948311	IDA		F	tRNA (uracil-5-)-methyltransferase homolog B	TRMT2B|CXorf34	protein	taxon:9606	20220125	UniProt		
UniProtKB	Q96GJ1	TRMT2B	enables	GO:0070041	PMID:34556860	IDA		F	tRNA (uracil-5-)-methyltransferase homolog B	TRMT2B|CXorf34	protein	taxon:9606	20220125	UniProt		
UniProtKB	Q96GJ1	TRMT2B	involved_in	GO:0006396	GO_REF:0000002	IEA	InterPro:IPR010280	P	tRNA (uracil-5-)-methyltransferase homolog B	TRMT2B|CXorf34	protein	taxon:9606	20260727	InterPro		
UniProtKB	Q96GJ1	TRMT2B	is_active_in	GO:0005739	PMID:31948311	IDA		C	tRNA (uracil-5-)-methyltransferase homolog B	TRMT2B|CXorf34	protein	taxon:9606	20220125	UniProt		
UniProtKB	Q96GJ1	TRMT2B	located_in	GO:0005739	GO_REF:0000044	IEA	UniProtKB-SubCell:SL-0173	C	tRNA (uracil-5-)-methyltransferase homolog B	TRMT2B|CXorf34	protein	taxon:9606	20260727	UniProt		
UniProtKB	Q96GJ1	TRMT2B	located_in	GO:0005739	PMID:34800366	HTP		C	tRNA (uracil-5-)-methyltransferase homolog B	TRMT2B|CXorf34	protein	taxon:9606	20240711	FlyBase		
UniProtKB	Q96GJ1	TRMT2B	located_in	GO:0005759	GO_REF:0000044	IEA	UniProtKB-SubCell:SL-0170	C	tRNA (uracil-5-)-methyltransferase homolog B	TRMT2B|CXorf34	protein	taxon:9606	20260727	UniProt		
UniProtKB	Q96GJ1	TRMT2B	located_in	GO:0005759	PMID:27184847	IDA		C	tRNA (uracil-5-)-methyltransferase homolog B	TRMT2B|CXorf34	protein	taxon:9606	20230404	UniProt		
UniProtKB	Q96GK7	FAHD2A	enables	GO:0003824	GO_REF:0000002	IEA	InterPro:IPR011234|InterPro:IPR036663	F	Oxaloacetate tautomerase FAHD2A, mitochondrial	FAHD2A|CGI-105	protein	taxon:9606	20260727	InterPro		
UniProtKB	Q96GK7	FAHD2A	enables	GO:0005515	PMID:28514442	IPI	UniProtKB:Q6P2I3	F	Oxaloacetate tautomerase FAHD2A, mitochondrial	FAHD2A|CGI-105	protein	taxon:9606	20260725	IntAct		
UniProtKB	Q96GK7	FAHD2A	enables	GO:0005515	PMID:32814053	IPI	UniProtKB:P27797	F	Oxaloacetate tautomerase FAHD2A, mitochondrial	FAHD2A|CGI-105	protein	taxon:9606	20260725	IntAct		
UniProtKB	Q96GK7	FAHD2A	enables	GO:0005515	PMID:32814053	IPI	UniProtKB:P36957	F	Oxaloacetate tautomerase FAHD2A, mitochondrial	FAHD2A|CGI-105	protein	taxon:9606	20260725	IntAct		
UniProtKB	Q96GK7	FAHD2A	enables	GO:0005515	PMID:32814053	IPI	UniProtKB:Q8TDX7	F	Oxaloacetate tautomerase FAHD2A, mitochondrial	FAHD2A|CGI-105	protein	taxon:9606	20260725	IntAct		
UniProtKB	Q96GK7	FAHD2A	enables	GO:0005515	PMID:33961781	IPI	UniProtKB:Q6P2I3	F	Oxaloacetate tautomerase FAHD2A, mitochondrial	FAHD2A|CGI-105	protein	taxon:9606	20260725	IntAct		
UniProtKB	Q96GK7	FAHD2A	enables	GO:0005515	PMID:40205054	IPI	UniProtKB:Q6P2I3	F	Oxaloacetate tautomerase FAHD2A, mitochondrial	FAHD2A|CGI-105	protein	taxon:9606	20260725	IntAct		
UniProtKB	Q96GK7	FAHD2A	enables	GO:0050163	GO_REF:0000003	IEA	EC:5.3.2.2	F	Oxaloacetate tautomerase FAHD2A, mitochondrial	FAHD2A|CGI-105	protein	taxon:9606	20260727	UniProt		
UniProtKB	Q96GK7	FAHD2A	enables	GO:0050163	GO_REF:0000116	IEA	RHEA:16021	F	Oxaloacetate tautomerase FAHD2A, mitochondrial	FAHD2A|CGI-105	protein	taxon:9606	20260727	RHEA		
UniProtKB	Q96GK7	FAHD2A	enables	GO:0050163	GO_REF:0000117	IEA	ARBA:ARBA00088924	F	Oxaloacetate tautomerase FAHD2A, mitochondrial	FAHD2A|CGI-105	protein	taxon:9606	20260727	UniProt		
UniProtKB	Q96GK7	FAHD2A	enables	GO:0050163	PMID:38287013	IDA		F	Oxaloacetate tautomerase FAHD2A, mitochondrial	FAHD2A|CGI-105	protein	taxon:9606	20240430	UniProt		
UniProtKB	Q96GK7	FAHD2A	involved_in	GO:0006107	GO_REF:0000117	IEA	ARBA:ARBA00084171	P	Oxaloacetate tautomerase FAHD2A, mitochondrial	FAHD2A|CGI-105	protein	taxon:9606	20260727	UniProt		
UniProtKB	Q96GK7	FAHD2A	involved_in	GO:0006107	PMID:38287013	IDA		P	Oxaloacetate tautomerase FAHD2A, mitochondrial	FAHD2A|CGI-105	protein	taxon:9606	20240430	UniProt		
UniProtKB	Q96GK7	FAHD2A	located_in	GO:0005739	GO_REF:0000024	ISS	UniProtKB:F1MLX0	C	Oxaloacetate tautomerase FAHD2A, mitochondrial	FAHD2A|CGI-105	protein	taxon:9606	20251027	UniProt		
UniProtKB	Q96GK7	FAHD2A	located_in	GO:0005739	GO_REF:0000044	IEA	UniProtKB-SubCell:SL-0173	C	Oxaloacetate tautomerase FAHD2A, mitochondrial	FAHD2A|CGI-105	protein	taxon:9606	20260727	UniProt		
UniProtKB	Q96GK7	FAHD2A	located_in	GO:0005739	PMID:34800366	HTP		C	Oxaloacetate tautomerase FAHD2A, mitochondrial	FAHD2A|CGI-105	protein	taxon:9606	20240711	FlyBase		
UniProtKB	Q96GL9	FAM163A	enables	GO:0005515	PMID:32296183	IPI	UniProtKB:O43681	F	Protein FAM163A	FAM163A|C1orf76|NDSP	protein	taxon:9606	20260725	IntAct		
UniProtKB	Q96GL9	FAM163A	enables	GO:0005515	PMID:32296183	IPI	UniProtKB:P57060	F	Protein FAM163A	FAM163A|C1orf76|NDSP	protein	taxon:9606	20260725	IntAct		
UniProtKB	Q96GL9	FAM163A	enables	GO:0005515	PMID:32296183	IPI	UniProtKB:Q05329	F	Protein FAM163A	FAM163A|C1orf76|NDSP	protein	taxon:9606	20260725	IntAct		
UniProtKB	Q96GL9	FAM163A	enables	GO:0005515	PMID:32296183	IPI	UniProtKB:Q7Z7N9	F	Protein FAM163A	FAM163A|C1orf76|NDSP	protein	taxon:9606	20260725	IntAct		
UniProtKB	Q96GL9	FAM163A	enables	GO:0005515	PMID:32814053	IPI	UniProtKB:O14908-2	F	Protein FAM163A	FAM163A|C1orf76|NDSP	protein	taxon:9606	20260725	IntAct		
UniProtKB	Q96GL9	FAM163A	enables	GO:0005515	PMID:32814053	IPI	UniProtKB:O60333-2	F	Protein FAM163A	FAM163A|C1orf76|NDSP	protein	taxon:9606	20260725	IntAct		
UniProtKB	Q96GL9	FAM163A	enables	GO:0005515	PMID:32814053	IPI	UniProtKB:O76024	F	Protein FAM163A	FAM163A|C1orf76|NDSP	protein	taxon:9606	20260725	IntAct		
UniProtKB	Q96GL9	FAM163A	enables	GO:0005515	PMID:32814053	IPI	UniProtKB:P00488	F	Protein FAM163A	FAM163A|C1orf76|NDSP	protein	taxon:9606	20260725	IntAct		
UniProtKB	Q96GL9	FAM163A	enables	GO:0005515	PMID:32814053	IPI	UniProtKB:P02489	F	Protein FAM163A	FAM163A|C1orf76|NDSP	protein	taxon:9606	20260725	IntAct		
UniProtKB	Q96GL9	FAM163A	enables	GO:0005515	PMID:32814053	IPI	UniProtKB:P04792	F	Protein FAM163A	FAM163A|C1orf76|NDSP	protein	taxon:9606	20260725	IntAct		
UniProtKB	Q96GL9	FAM163A	enables	GO:0005515	PMID:32814053	IPI	UniProtKB:P06396	F	Protein FAM163A	FAM163A|C1orf76|NDSP	protein	taxon:9606	20260725	IntAct		
UniProtKB	Q96GL9	FAM163A	enables	GO:0005515	PMID:32814053	IPI	UniProtKB:P08670	F	Protein FAM163A	FAM163A|C1orf76|NDSP	protein	taxon:9606	20260725	IntAct		
UniProtKB	Q96GL9	FAM163A	enables	GO:0005515	PMID:32814053	IPI	UniProtKB:P16284	F	Protein FAM163A	FAM163A|C1orf76|NDSP	protein	taxon:9606	20260725	IntAct		
UniProtKB	Q96GL9	FAM163A	enables	GO:0005515	PMID:32814053	IPI	UniProtKB:P22607	F	Protein FAM163A	FAM163A|C1orf76|NDSP	protein	taxon:9606	20260725	IntAct		
UniProtKB	Q96GL9	FAM163A	enables	GO:0005515	PMID:32814053	IPI	UniProtKB:P42858	F	Protein FAM163A	FAM163A|C1orf76|NDSP	protein	taxon:9606	20260725	IntAct		
UniProtKB	Q96GL9	FAM163A	enables	GO:0005515	PMID:32814053	IPI	UniProtKB:P61086	F	Protein FAM163A	FAM163A|C1orf76|NDSP	protein	taxon:9606	20260725	IntAct		
UniProtKB	Q96GL9	FAM163A	enables	GO:0005515	PMID:32814053	IPI	UniProtKB:Q14957	F	Protein FAM163A	FAM163A|C1orf76|NDSP	protein	taxon:9606	20260725	IntAct		
UniProtKB	Q96GL9	FAM163A	enables	GO:0005515	PMID:32814053	IPI	UniProtKB:Q86V38	F	Protein FAM163A	FAM163A|C1orf76|NDSP	protein	taxon:9606	20260725	IntAct		
UniProtKB	Q96GL9	FAM163A	enables	GO:0005515	PMID:32814053	IPI	UniProtKB:Q9UMX0	F	Protein FAM163A	FAM163A|C1orf76|NDSP	protein	taxon:9606	20260725	IntAct		
UniProtKB	Q96GL9	FAM163A	enables	GO:0005515	PMID:32814053	IPI	UniProtKB:Q9Y3C5	F	Protein FAM163A	FAM163A|C1orf76|NDSP	protein	taxon:9606	20260725	IntAct		
UniProtKB	Q96GL9	FAM163A	located_in	GO:0016020	GO_REF:0000044	IEA	UniProtKB-SubCell:SL-0162	C	Protein FAM163A	FAM163A|C1orf76|NDSP	protein	taxon:9606	20260727	UniProt		
UniProtKB	Q96GM1	PLPPR2	enables	GO:0005515	PMID:32296183	IPI	UniProtKB:O00501	F	Phospholipid phosphatase-related protein type 2	PLPPR2|LPPR2|PRG4	protein	taxon:9606	20260725	IntAct		
UniProtKB	Q96GM1	PLPPR2	enables	GO:0005515	PMID:32296183	IPI	UniProtKB:O95484	F	Phospholipid phosphatase-related protein type 2	PLPPR2|LPPR2|PRG4	protein	taxon:9606	20260725	IntAct		
UniProtKB	Q96GM1	PLPPR2	enables	GO:0005515	PMID:32296183	IPI	UniProtKB:P04921	F	Phospholipid phosphatase-related protein type 2	PLPPR2|LPPR2|PRG4	protein	taxon:9606	20260725	IntAct		
UniProtKB	Q96GM1	PLPPR2	enables	GO:0005515	PMID:32296183	IPI	UniProtKB:P11912	F	Phospholipid phosphatase-related protein type 2	PLPPR2|LPPR2|PRG4	protein	taxon:9606	20260725	IntAct		
UniProtKB	Q96GM1	PLPPR2	enables	GO:0005515	PMID:32296183	IPI	UniProtKB:P43628	F	Phospholipid phosphatase-related protein type 2	PLPPR2|LPPR2|PRG4	protein	taxon:9606	20260725	IntAct		
UniProtKB	Q96GM1	PLPPR2	enables	GO:0005515	PMID:32296183	IPI	UniProtKB:Q0VAQ4	F	Phospholipid phosphatase-related protein type 2	PLPPR2|LPPR2|PRG4	protein	taxon:9606	20260725	IntAct		
UniProtKB	Q96GM1	PLPPR2	enables	GO:0005515	PMID:32296183	IPI	UniProtKB:Q3SXY8	F	Phospholipid phosphatase-related protein type 2	PLPPR2|LPPR2|PRG4	protein	taxon:9606	20260725	IntAct		
UniProtKB	Q96GM1	PLPPR2	enables	GO:0005515	PMID:32296183	IPI	UniProtKB:Q6UWN5	F	Phospholipid phosphatase-related protein type 2	PLPPR2|LPPR2|PRG4	protein	taxon:9606	20260725	IntAct		
UniProtKB	Q96GM1	PLPPR2	enables	GO:0005515	PMID:32296183	IPI	UniProtKB:Q86Y82	F	Phospholipid phosphatase-related protein type 2	PLPPR2|LPPR2|PRG4	protein	taxon:9606	20260725	IntAct		
UniProtKB	Q96GM1	PLPPR2	enables	GO:0005515	PMID:32296183	IPI	UniProtKB:Q8N5K1	F	Phospholipid phosphatase-related protein type 2	PLPPR2|LPPR2|PRG4	protein	taxon:9606	20260725	IntAct		
UniProtKB	Q96GM1	PLPPR2	enables	GO:0005515	PMID:32296183	IPI	UniProtKB:Q8WWF3	F	Phospholipid phosphatase-related protein type 2	PLPPR2|LPPR2|PRG4	protein	taxon:9606	20260725	IntAct		
UniProtKB	Q96GM1	PLPPR2	enables	GO:0005515	PMID:32296183	IPI	UniProtKB:Q96BA8	F	Phospholipid phosphatase-related protein type 2	PLPPR2|LPPR2|PRG4	protein	taxon:9606	20260725	IntAct		
UniProtKB	Q96GM1	PLPPR2	enables	GO:0005515	PMID:32296183	IPI	UniProtKB:Q96PQ1	F	Phospholipid phosphatase-related protein type 2	PLPPR2|LPPR2|PRG4	protein	taxon:9606	20260725	IntAct		
UniProtKB	Q96GM1	PLPPR2	enables	GO:0005515	PMID:32296183	IPI	UniProtKB:Q96Q45-2	F	Phospholipid phosphatase-related protein type 2	PLPPR2|LPPR2|PRG4	protein	taxon:9606	20260725	IntAct		
UniProtKB	Q96GM1	PLPPR2	enables	GO:0005515	PMID:32296183	IPI	UniProtKB:Q9BVK6	F	Phospholipid phosphatase-related protein type 2	PLPPR2|LPPR2|PRG4	protein	taxon:9606	20260725	IntAct		
UniProtKB	Q96GM1	PLPPR2	enables	GO:0005515	PMID:32296183	IPI	UniProtKB:Q9BZV2	F	Phospholipid phosphatase-related protein type 2	PLPPR2|LPPR2|PRG4	protein	taxon:9606	20260725	IntAct		
UniProtKB	Q96GM1	PLPPR2	enables	GO:0005515	PMID:32296183	IPI	UniProtKB:Q9H5X1	F	Phospholipid phosphatase-related protein type 2	PLPPR2|LPPR2|PRG4	protein	taxon:9606	20260725	IntAct		
UniProtKB	Q96GM1	PLPPR2	enables	GO:0005515	PMID:32296183	IPI	UniProtKB:Q9H7M9	F	Phospholipid phosphatase-related protein type 2	PLPPR2|LPPR2|PRG4	protein	taxon:9606	20260725	IntAct		
UniProtKB	Q96GM1	PLPPR2	enables	GO:0005515	PMID:32296183	IPI	UniProtKB:Q9NY72	F	Phospholipid phosphatase-related protein type 2	PLPPR2|LPPR2|PRG4	protein	taxon:9606	20260725	IntAct		
UniProtKB	Q96GM1	PLPPR2	enables	GO:0005515	PMID:32296183	IPI	UniProtKB:Q9P0N8	F	Phospholipid phosphatase-related protein type 2	PLPPR2|LPPR2|PRG4	protein	taxon:9606	20260725	IntAct		
UniProtKB	Q96GM1	PLPPR2	enables	GO:0005515	PMID:32296183	IPI	UniProtKB:Q9Y385	F	Phospholipid phosphatase-related protein type 2	PLPPR2|LPPR2|PRG4	protein	taxon:9606	20260725	IntAct		
UniProtKB	Q96GM1	PLPPR2	enables	GO:0008195	GO_REF:0000033	IBA	AGI_LocusCode:AT1G15080|AGI_LocusCode:AT2G01180|MGI:MGI:108412|MGI:MGI:1915166|PANTHER:PTN000017950|RGD:621832|SGD:S000002692|SGD:S000002911|UniProtKB:O14494|UniProtKB:O14495|UniProtKB:O43688|UniProtKB:P60588|UniProtKB:Q5VZY2|UniProtKB:Q8NEB5	F	Phospholipid phosphatase-related protein type 2	PLPPR2|LPPR2|PRG4	protein	taxon:9606	20260528	GO_Central		
UniProtKB	Q96GM1	PLPPR2	involved_in	GO:0006644	GO_REF:0000002	IEA	InterPro:IPR043216	P	Phospholipid phosphatase-related protein type 2	PLPPR2|LPPR2|PRG4	protein	taxon:9606	20260727	InterPro		
UniProtKB	Q96GM1	PLPPR2	involved_in	GO:0006644	GO_REF:0000033	IBA	MGI:MGI:108412|MGI:MGI:1915166|PANTHER:PTN000017950|RGD:621832|SGD:S000002692|SGD:S000002911|UniProtKB:O14494|UniProtKB:O14495|UniProtKB:O43688|UniProtKB:P60588	P	Phospholipid phosphatase-related protein type 2	PLPPR2|LPPR2|PRG4	protein	taxon:9606	20230905	GO_Central		
UniProtKB	Q96GM1	PLPPR2	involved_in	GO:0007165	GO_REF:0000033	IBA	FB:FBgn0037163|FB:FBgn0037166|MGI:MGI:106530|MGI:MGI:108412|PANTHER:PTN000807400|UniProtKB:O14494|UniProtKB:O14495	P	Phospholipid phosphatase-related protein type 2	PLPPR2|LPPR2|PRG4	protein	taxon:9606	20230109	GO_Central		
UniProtKB	Q96GM1	PLPPR2	involved_in	GO:0046839	GO_REF:0000033	IBA	MGI:MGI:108412|PANTHER:PTN000017950|RGD:621832|RGD:727806|UniProtKB:O14494|UniProtKB:O14495|UniProtKB:O43688|UniProtKB:P60588|UniProtKB:Q5VZY2|UniProtKB:Q8NEB5	P	Phospholipid phosphatase-related protein type 2	PLPPR2|LPPR2|PRG4	protein	taxon:9606	20241119	GO_Central		
UniProtKB	Q96GM1	PLPPR2	is_active_in	GO:0005886	GO_REF:0000033	IBA	FB:FBgn0016078|FB:FBgn0041087|MGI:MGI:106530|MGI:MGI:108412|MGI:MGI:1915166|MGI:MGI:1923019|PANTHER:PTN000807400|RGD:1303116|RGD:621832|RGD:727806|UniProtKB:O14494|UniProtKB:O14495|UniProtKB:O43688|UniProtKB:P60588|UniProtKB:Q7Z2D5	C	Phospholipid phosphatase-related protein type 2	PLPPR2|LPPR2|PRG4	protein	taxon:9606	20260528	GO_Central		
UniProtKB	Q96GM1	PLPPR2	located_in	GO:0016020	GO_REF:0000044	IEA	UniProtKB-SubCell:SL-0162	C	Phospholipid phosphatase-related protein type 2	PLPPR2|LPPR2|PRG4	protein	taxon:9606	20260727	UniProt		
UniProtKB	Q96GM5	SMARCD1	enables	GO:0003682	GO_REF:0000107	IEA	UniProtKB:D3ZBS9|ensembl:ENSRNOP00000075525	F	SWI/SNF-related matrix-associated actin-dependent regulator of chromatin subfamily D member 1	SMARCD1|BAF60A	protein	taxon:9606	20260724	Ensembl		
UniProtKB	Q96GM5	SMARCD1	enables	GO:0003712	GO_REF:0000033	IBA	FB:FBgn0025463|PANTHER:PTN001014539|UniProtKB:Q6STE5|WB:WBGene00044072	F	SWI/SNF-related matrix-associated actin-dependent regulator of chromatin subfamily D member 1	SMARCD1|BAF60A	protein	taxon:9606	20250412	GO_Central		
UniProtKB	Q96GM5	SMARCD1	enables	GO:0003713	PMID:8804307	NAS		F	SWI/SNF-related matrix-associated actin-dependent regulator of chromatin subfamily D member 1	SMARCD1|BAF60A	protein	taxon:9606	20110811	BHF-UCL		
UniProtKB	Q96GM5	SMARCD1	enables	GO:0005102	GO_REF:0000107	IEA	UniProtKB:D3ZBS9|ensembl:ENSRNOP00000075525	F	SWI/SNF-related matrix-associated actin-dependent regulator of chromatin subfamily D member 1	SMARCD1|BAF60A	protein	taxon:9606	20260724	Ensembl		
UniProtKB	Q96GM5	SMARCD1	enables	GO:0005515	PMID:12917342	IPI	UniProtKB:P03372	F	SWI/SNF-related matrix-associated actin-dependent regulator of chromatin subfamily D member 1	SMARCD1|BAF60A	protein	taxon:9606	20070830	UniProt		
UniProtKB	Q96GM5	SMARCD1	enables	GO:0005515	PMID:12917342	IPI	UniProtKB:P06401	F	SWI/SNF-related matrix-associated actin-dependent regulator of chromatin subfamily D member 1	SMARCD1|BAF60A	protein	taxon:9606	20090406	UniProt		
UniProtKB	Q96GM5	SMARCD1	enables	GO:0005515	PMID:12917342	IPI	UniProtKB:P06536	F	SWI/SNF-related matrix-associated actin-dependent regulator of chromatin subfamily D member 1	SMARCD1|BAF60A	protein	taxon:9606	20070830	UniProt		
UniProtKB	Q96GM5	SMARCD1	enables	GO:0005515	PMID:12917342	IPI	UniProtKB:P06536	F	SWI/SNF-related matrix-associated actin-dependent regulator of chromatin subfamily D member 1	SMARCD1|BAF60A	protein	taxon:9606	20260725	IntAct		
UniProtKB	Q96GM5	SMARCD1	enables	GO:0005515	PMID:12917342	IPI	UniProtKB:P51532	F	SWI/SNF-related matrix-associated actin-dependent regulator of chromatin subfamily D member 1	SMARCD1|BAF60A	protein	taxon:9606	20070830	UniProt		
UniProtKB	Q96GM5	SMARCD1	enables	GO:0005515	PMID:12917342	IPI	UniProtKB:P51532	F	SWI/SNF-related matrix-associated actin-dependent regulator of chromatin subfamily D member 1	SMARCD1|BAF60A	protein	taxon:9606	20260725	IntAct		
UniProtKB	Q96GM5	SMARCD1	enables	GO:0005515	PMID:12917342	IPI	UniProtKB:Q8TAQ2	F	SWI/SNF-related matrix-associated actin-dependent regulator of chromatin subfamily D member 1	SMARCD1|BAF60A	protein	taxon:9606	20070829	UniProt		
UniProtKB	Q96GM5	SMARCD1	enables	GO:0005515	PMID:12917342	IPI	UniProtKB:Q8TAQ2	F	SWI/SNF-related matrix-associated actin-dependent regulator of chromatin subfamily D member 1	SMARCD1|BAF60A	protein	taxon:9606	20260725	IntAct		
UniProtKB	Q96GM5	SMARCD1	enables	GO:0005515	PMID:12917342	IPI	UniProtKB:Q92922	F	SWI/SNF-related matrix-associated actin-dependent regulator of chromatin subfamily D member 1	SMARCD1|BAF60A	protein	taxon:9606	20070830	UniProt		
UniProtKB	Q96GM5	SMARCD1	enables	GO:0005515	PMID:12917342	IPI	UniProtKB:Q92922	F	SWI/SNF-related matrix-associated actin-dependent regulator of chromatin subfamily D member 1	SMARCD1|BAF60A	protein	taxon:9606	20260725	IntAct	occurs_in(GO:0005634)	
UniProtKB	Q96GM5	SMARCD1	enables	GO:0005515	PMID:12917342	IPI	UniProtKB:Q96RI1	F	SWI/SNF-related matrix-associated actin-dependent regulator of chromatin subfamily D member 1	SMARCD1|BAF60A	protein	taxon:9606	20070830	UniProt		
UniProtKB	Q96GM5	SMARCD1	enables	GO:0005515	PMID:15985610	IPI	UniProtKB:P51532	F	SWI/SNF-related matrix-associated actin-dependent regulator of chromatin subfamily D member 1	SMARCD1|BAF60A	protein	taxon:9606	20260725	IntAct		
UniProtKB	Q96GM5	SMARCD1	enables	GO:0005515	PMID:16189514	IPI	UniProtKB:O95751	F	SWI/SNF-related matrix-associated actin-dependent regulator of chromatin subfamily D member 1	SMARCD1|BAF60A	protein	taxon:9606	20260725	IntAct		
UniProtKB	Q96GM5	SMARCD1	enables	GO:0005515	PMID:16189514	IPI	UniProtKB:P19012	F	SWI/SNF-related matrix-associated actin-dependent regulator of chromatin subfamily D member 1	SMARCD1|BAF60A	protein	taxon:9606	20260725	IntAct		
UniProtKB	Q96GM5	SMARCD1	enables	GO:0005515	PMID:16189514	IPI	UniProtKB:Q13137	F	SWI/SNF-related matrix-associated actin-dependent regulator of chromatin subfamily D member 1	SMARCD1|BAF60A	protein	taxon:9606	20260725	IntAct		
UniProtKB	Q96GM5	SMARCD1	enables	GO:0005515	PMID:16189514	IPI	UniProtKB:Q8N6Y0	F	SWI/SNF-related matrix-associated actin-dependent regulator of chromatin subfamily D member 1	SMARCD1|BAF60A	protein	taxon:9606	20260725	IntAct		
UniProtKB	Q96GM5	SMARCD1	enables	GO:0005515	PMID:18303029	IPI	UniProtKB:P51532	F	SWI/SNF-related matrix-associated actin-dependent regulator of chromatin subfamily D member 1	SMARCD1|BAF60A	protein	taxon:9606	20260725	IntAct		
UniProtKB	Q96GM5	SMARCD1	enables	GO:0005515	PMID:18303029	IPI	UniProtKB:Q92922	F	SWI/SNF-related matrix-associated actin-dependent regulator of chromatin subfamily D member 1	SMARCD1|BAF60A	protein	taxon:9606	20260725	IntAct	occurs_in(GO:0005634)	
UniProtKB	Q96GM5	SMARCD1	enables	GO:0005515	PMID:21516116	IPI	UniProtKB:Q9H9H4	F	SWI/SNF-related matrix-associated actin-dependent regulator of chromatin subfamily D member 1	SMARCD1|BAF60A	protein	taxon:9606	20260725	IntAct		
UniProtKB	Q96GM5	SMARCD1	enables	GO:0005515	PMID:21988832	IPI	UniProtKB:Q13137	F	SWI/SNF-related matrix-associated actin-dependent regulator of chromatin subfamily D member 1	SMARCD1|BAF60A	protein	taxon:9606	20260725	IntAct		
UniProtKB	Q96GM5	SMARCD1	enables	GO:0005515	PMID:24421395	IPI	UniProtKB:Q92922	F	SWI/SNF-related matrix-associated actin-dependent regulator of chromatin subfamily D member 1	SMARCD1|BAF60A	protein	taxon:9606	20260725	IntAct	occurs_in(GO:0005634)	
UniProtKB	Q96GM5	SMARCD1	enables	GO:0005515	PMID:24434208	IPI	UniProtKB:Q92922	F	SWI/SNF-related matrix-associated actin-dependent regulator of chromatin subfamily D member 1	SMARCD1|BAF60A	protein	taxon:9606	20260725	IntAct	occurs_in(GO:0005634)	
UniProtKB	Q96GM5	SMARCD1	enables	GO:0005515	PMID:24981860	IPI	UniProtKB:Q92922	F	SWI/SNF-related matrix-associated actin-dependent regulator of chromatin subfamily D member 1	SMARCD1|BAF60A	protein	taxon:9606	20260725	IntAct	occurs_in(GO:0005634)	
UniProtKB	Q96GM5	SMARCD1	enables	GO:0005515	PMID:25416956	IPI	UniProtKB:Q9H9H4	F	SWI/SNF-related matrix-associated actin-dependent regulator of chromatin subfamily D member 1	SMARCD1|BAF60A	protein	taxon:9606	20260725	IntAct		
UniProtKB	Q96GM5	SMARCD1	enables	GO:0005515	PMID:25416956	IPI	UniProtKB:Q9NPJ6	F	SWI/SNF-related matrix-associated actin-dependent regulator of chromatin subfamily D member 1	SMARCD1|BAF60A	protein	taxon:9606	20260725	IntAct		
UniProtKB	Q96GM5	SMARCD1	enables	GO:0005515	PMID:31515488	IPI	UniProtKB:O95751	F	SWI/SNF-related matrix-associated actin-dependent regulator of chromatin subfamily D member 1	SMARCD1|BAF60A	protein	taxon:9606	20260725	IntAct		
UniProtKB	Q96GM5	SMARCD1	enables	GO:0005515	PMID:31515488	IPI	UniProtKB:Q13137	F	SWI/SNF-related matrix-associated actin-dependent regulator of chromatin subfamily D member 1	SMARCD1|BAF60A	protein	taxon:9606	20260725	IntAct		
UniProtKB	Q96GM5	SMARCD1	enables	GO:0005515	PMID:32296183	IPI	UniProtKB:A0A0A0MR80	F	SWI/SNF-related matrix-associated actin-dependent regulator of chromatin subfamily D member 1	SMARCD1|BAF60A	protein	taxon:9606	20260725	IntAct		
UniProtKB	Q96GM5	SMARCD1	enables	GO:0005515	PMID:32296183	IPI	UniProtKB:A6NEM1	F	SWI/SNF-related matrix-associated actin-dependent regulator of chromatin subfamily D member 1	SMARCD1|BAF60A	protein	taxon:9606	20260725	IntAct		
UniProtKB	Q96GM5	SMARCD1	enables	GO:0005515	PMID:32296183	IPI	UniProtKB:A8MQ03	F	SWI/SNF-related matrix-associated actin-dependent regulator of chromatin subfamily D member 1	SMARCD1|BAF60A	protein	taxon:9606	20260725	IntAct		
UniProtKB	Q96GM5	SMARCD1	enables	GO:0005515	PMID:32296183	IPI	UniProtKB:O00308	F	SWI/SNF-related matrix-associated actin-dependent regulator of chromatin subfamily D member 1	SMARCD1|BAF60A	protein	taxon:9606	20260725	IntAct		
UniProtKB	Q96GM5	SMARCD1	enables	GO:0005515	PMID:32296183	IPI	UniProtKB:O43586	F	SWI/SNF-related matrix-associated actin-dependent regulator of chromatin subfamily D member 1	SMARCD1|BAF60A	protein	taxon:9606	20260725	IntAct		
UniProtKB	Q96GM5	SMARCD1	enables	GO:0005515	PMID:32296183	IPI	UniProtKB:O43679	F	SWI/SNF-related matrix-associated actin-dependent regulator of chromatin subfamily D member 1	SMARCD1|BAF60A	protein	taxon:9606	20260725	IntAct		
UniProtKB	Q96GM5	SMARCD1	enables	GO:0005515	PMID:32296183	IPI	UniProtKB:O75031	F	SWI/SNF-related matrix-associated actin-dependent regulator of chromatin subfamily D member 1	SMARCD1|BAF60A	protein	taxon:9606	20260725	IntAct		
UniProtKB	Q96GM5	SMARCD1	enables	GO:0005515	PMID:32296183	IPI	UniProtKB:O75420	F	SWI/SNF-related matrix-associated actin-dependent regulator of chromatin subfamily D member 1	SMARCD1|BAF60A	protein	taxon:9606	20260725	IntAct		
UniProtKB	Q96GM5	SMARCD1	enables	GO:0005515	PMID:32296183	IPI	UniProtKB:O75934	F	SWI/SNF-related matrix-associated actin-dependent regulator of chromatin subfamily D member 1	SMARCD1|BAF60A	protein	taxon:9606	20260725	IntAct		
UniProtKB	Q96GM5	SMARCD1	enables	GO:0005515	PMID:32296183	IPI	UniProtKB:O76011	F	SWI/SNF-related matrix-associated actin-dependent regulator of chromatin subfamily D member 1	SMARCD1|BAF60A	protein	taxon:9606	20260725	IntAct		
UniProtKB	Q96GM5	SMARCD1	enables	GO:0005515	PMID:32296183	IPI	UniProtKB:O76014	F	SWI/SNF-related matrix-associated actin-dependent regulator of chromatin subfamily D member 1	SMARCD1|BAF60A	protein	taxon:9606	20260725	IntAct		
UniProtKB	Q96GM5	SMARCD1	enables	GO:0005515	PMID:32296183	IPI	UniProtKB:O76015	F	SWI/SNF-related matrix-associated actin-dependent regulator of chromatin subfamily D member 1	SMARCD1|BAF60A	protein	taxon:9606	20260725	IntAct		
UniProtKB	Q96GM5	SMARCD1	enables	GO:0005515	PMID:32296183	IPI	UniProtKB:O95678	F	SWI/SNF-related matrix-associated actin-dependent regulator of chromatin subfamily D member 1	SMARCD1|BAF60A	protein	taxon:9606	20260725	IntAct		
UniProtKB	Q96GM5	SMARCD1	enables	GO:0005515	PMID:32296183	IPI	UniProtKB:O95751	F	SWI/SNF-related matrix-associated actin-dependent regulator of chromatin subfamily D member 1	SMARCD1|BAF60A	protein	taxon:9606	20260725	IntAct		
UniProtKB	Q96GM5	SMARCD1	enables	GO:0005515	PMID:32296183	IPI	UniProtKB:P08123	F	SWI/SNF-related matrix-associated actin-dependent regulator of chromatin subfamily D member 1	SMARCD1|BAF60A	protein	taxon:9606	20260725	IntAct		
UniProtKB	Q96GM5	SMARCD1	enables	GO:0005515	PMID:32296183	IPI	UniProtKB:P08779	F	SWI/SNF-related matrix-associated actin-dependent regulator of chromatin subfamily D member 1	SMARCD1|BAF60A	protein	taxon:9606	20260725	IntAct		
UniProtKB	Q96GM5	SMARCD1	enables	GO:0005515	PMID:32296183	IPI	UniProtKB:P0DPB3-4	F	SWI/SNF-related matrix-associated actin-dependent regulator of chromatin subfamily D member 1	SMARCD1|BAF60A	protein	taxon:9606	20260725	IntAct		
UniProtKB	Q96GM5	SMARCD1	enables	GO:0005515	PMID:32296183	IPI	UniProtKB:P13994	F	SWI/SNF-related matrix-associated actin-dependent regulator of chromatin subfamily D member 1	SMARCD1|BAF60A	protein	taxon:9606	20260725	IntAct		
UniProtKB	Q96GM5	SMARCD1	enables	GO:0005515	PMID:32296183	IPI	UniProtKB:P14373	F	SWI/SNF-related matrix-associated actin-dependent regulator of chromatin subfamily D member 1	SMARCD1|BAF60A	protein	taxon:9606	20260725	IntAct		
UniProtKB	Q96GM5	SMARCD1	enables	GO:0005515	PMID:32296183	IPI	UniProtKB:P19012	F	SWI/SNF-related matrix-associated actin-dependent regulator of chromatin subfamily D member 1	SMARCD1|BAF60A	protein	taxon:9606	20260725	IntAct		
UniProtKB	Q96GM5	SMARCD1	enables	GO:0005515	PMID:32296183	IPI	UniProtKB:P31249	F	SWI/SNF-related matrix-associated actin-dependent regulator of chromatin subfamily D member 1	SMARCD1|BAF60A	protein	taxon:9606	20260725	IntAct		
UniProtKB	Q96GM5	SMARCD1	enables	GO:0005515	PMID:32296183	IPI	UniProtKB:P40199	F	SWI/SNF-related matrix-associated actin-dependent regulator of chromatin subfamily D member 1	SMARCD1|BAF60A	protein	taxon:9606	20260725	IntAct		
UniProtKB	Q96GM5	SMARCD1	enables	GO:0005515	PMID:32296183	IPI	UniProtKB:P43356	F	SWI/SNF-related matrix-associated actin-dependent regulator of chromatin subfamily D member 1	SMARCD1|BAF60A	protein	taxon:9606	20260725	IntAct		
UniProtKB	Q96GM5	SMARCD1	enables	GO:0005515	PMID:32296183	IPI	UniProtKB:P43360	F	SWI/SNF-related matrix-associated actin-dependent regulator of chromatin subfamily D member 1	SMARCD1|BAF60A	protein	taxon:9606	20260725	IntAct		
UniProtKB	Q96GM5	SMARCD1	enables	GO:0005515	PMID:32296183	IPI	UniProtKB:Q00994	F	SWI/SNF-related matrix-associated actin-dependent regulator of chromatin subfamily D member 1	SMARCD1|BAF60A	protein	taxon:9606	20260725	IntAct		
UniProtKB	Q96GM5	SMARCD1	enables	GO:0005515	PMID:32296183	IPI	UniProtKB:Q01850	F	SWI/SNF-related matrix-associated actin-dependent regulator of chromatin subfamily D member 1	SMARCD1|BAF60A	protein	taxon:9606	20260725	IntAct		
UniProtKB	Q96GM5	SMARCD1	enables	GO:0005515	PMID:32296183	IPI	UniProtKB:Q04637-9	F	SWI/SNF-related matrix-associated actin-dependent regulator of chromatin subfamily D member 1	SMARCD1|BAF60A	protein	taxon:9606	20260725	IntAct		
UniProtKB	Q96GM5	SMARCD1	enables	GO:0005515	PMID:32296183	IPI	UniProtKB:Q08117-2	F	SWI/SNF-related matrix-associated actin-dependent regulator of chromatin subfamily D member 1	SMARCD1|BAF60A	protein	taxon:9606	20260725	IntAct		
UniProtKB	Q96GM5	SMARCD1	enables	GO:0005515	PMID:32296183	IPI	UniProtKB:Q12824-2	F	SWI/SNF-related matrix-associated actin-dependent regulator of chromatin subfamily D member 1	SMARCD1|BAF60A	protein	taxon:9606	20260725	IntAct		
UniProtKB	Q96GM5	SMARCD1	enables	GO:0005515	PMID:32296183	IPI	UniProtKB:Q13064	F	SWI/SNF-related matrix-associated actin-dependent regulator of chromatin subfamily D member 1	SMARCD1|BAF60A	protein	taxon:9606	20260725	IntAct		
UniProtKB	Q96GM5	SMARCD1	enables	GO:0005515	PMID:32296183	IPI	UniProtKB:Q13561	F	SWI/SNF-related matrix-associated actin-dependent regulator of chromatin subfamily D member 1	SMARCD1|BAF60A	protein	taxon:9606	20260725	IntAct		
UniProtKB	Q96GM5	SMARCD1	enables	GO:0005515	PMID:32296183	IPI	UniProtKB:Q14145	F	SWI/SNF-related matrix-associated actin-dependent regulator of chromatin subfamily D member 1	SMARCD1|BAF60A	protein	taxon:9606	20260725	IntAct		
UniProtKB	Q96GM5	SMARCD1	enables	GO:0005515	PMID:32296183	IPI	UniProtKB:Q15051-2	F	SWI/SNF-related matrix-associated actin-dependent regulator of chromatin subfamily D member 1	SMARCD1|BAF60A	protein	taxon:9606	20260725	IntAct		
UniProtKB	Q96GM5	SMARCD1	enables	GO:0005515	PMID:32296183	IPI	UniProtKB:Q15323	F	SWI/SNF-related matrix-associated actin-dependent regulator of chromatin subfamily D member 1	SMARCD1|BAF60A	protein	taxon:9606	20260725	IntAct		
UniProtKB	Q96GM5	SMARCD1	enables	GO:0005515	PMID:32296183	IPI	UniProtKB:Q15742	F	SWI/SNF-related matrix-associated actin-dependent regulator of chromatin subfamily D member 1	SMARCD1|BAF60A	protein	taxon:9606	20260725	IntAct		
UniProtKB	Q96GM5	SMARCD1	enables	GO:0005515	PMID:32296183	IPI	UniProtKB:Q1MX18	F	SWI/SNF-related matrix-associated actin-dependent regulator of chromatin subfamily D member 1	SMARCD1|BAF60A	protein	taxon:9606	20260725	IntAct		
UniProtKB	Q96GM5	SMARCD1	enables	GO:0005515	PMID:32296183	IPI	UniProtKB:Q2KHM9	F	SWI/SNF-related matrix-associated actin-dependent regulator of chromatin subfamily D member 1	SMARCD1|BAF60A	protein	taxon:9606	20260725	IntAct		
UniProtKB	Q96GM5	SMARCD1	enables	GO:0005515	PMID:32296183	IPI	UniProtKB:Q3B820	F	SWI/SNF-related matrix-associated actin-dependent regulator of chromatin subfamily D member 1	SMARCD1|BAF60A	protein	taxon:9606	20260725	IntAct		
UniProtKB	Q96GM5	SMARCD1	enables	GO:0005515	PMID:32296183	IPI	UniProtKB:Q53FD0-2	F	SWI/SNF-related matrix-associated actin-dependent regulator of chromatin subfamily D member 1	SMARCD1|BAF60A	protein	taxon:9606	20260725	IntAct		
UniProtKB	Q96GM5	SMARCD1	enables	GO:0005515	PMID:32296183	IPI	UniProtKB:Q53HV7-2	F	SWI/SNF-related matrix-associated actin-dependent regulator of chromatin subfamily D member 1	SMARCD1|BAF60A	protein	taxon:9606	20260725	IntAct		
UniProtKB	Q96GM5	SMARCD1	enables	GO:0005515	PMID:32296183	IPI	UniProtKB:Q5BKX5-3	F	SWI/SNF-related matrix-associated actin-dependent regulator of chromatin subfamily D member 1	SMARCD1|BAF60A	protein	taxon:9606	20260725	IntAct		
UniProtKB	Q96GM5	SMARCD1	enables	GO:0005515	PMID:32296183	IPI	UniProtKB:Q5JR12	F	SWI/SNF-related matrix-associated actin-dependent regulator of chromatin subfamily D member 1	SMARCD1|BAF60A	protein	taxon:9606	20260725	IntAct		
UniProtKB	Q96GM5	SMARCD1	enables	GO:0005515	PMID:32296183	IPI	UniProtKB:Q5JR59-3	F	SWI/SNF-related matrix-associated actin-dependent regulator of chromatin subfamily D member 1	SMARCD1|BAF60A	protein	taxon:9606	20260725	IntAct		
UniProtKB	Q96GM5	SMARCD1	enables	GO:0005515	PMID:32296183	IPI	UniProtKB:Q68D86	F	SWI/SNF-related matrix-associated actin-dependent regulator of chromatin subfamily D member 1	SMARCD1|BAF60A	protein	taxon:9606	20260725	IntAct		
UniProtKB	Q96GM5	SMARCD1	enables	GO:0005515	PMID:32296183	IPI	UniProtKB:Q6I9Y2	F	SWI/SNF-related matrix-associated actin-dependent regulator of chromatin subfamily D member 1	SMARCD1|BAF60A	protein	taxon:9606	20260725	IntAct		
UniProtKB	Q96GM5	SMARCD1	enables	GO:0005515	PMID:32296183	IPI	UniProtKB:Q6IC98	F	SWI/SNF-related matrix-associated actin-dependent regulator of chromatin subfamily D member 1	SMARCD1|BAF60A	protein	taxon:9606	20260725	IntAct		
UniProtKB	Q96GM5	SMARCD1	enables	GO:0005515	PMID:32296183	IPI	UniProtKB:Q6PI77	F	SWI/SNF-related matrix-associated actin-dependent regulator of chromatin subfamily D member 1	SMARCD1|BAF60A	protein	taxon:9606	20260725	IntAct		
UniProtKB	Q96GM5	SMARCD1	enables	GO:0005515	PMID:32296183	IPI	UniProtKB:Q6ZMJ2-2	F	SWI/SNF-related matrix-associated actin-dependent regulator of chromatin subfamily D member 1	SMARCD1|BAF60A	protein	taxon:9606	20260725	IntAct		
UniProtKB	Q96GM5	SMARCD1	enables	GO:0005515	PMID:32296183	IPI	UniProtKB:Q6ZMU5	F	SWI/SNF-related matrix-associated actin-dependent regulator of chromatin subfamily D member 1	SMARCD1|BAF60A	protein	taxon:9606	20260725	IntAct		
UniProtKB	Q96GM5	SMARCD1	enables	GO:0005515	PMID:32296183	IPI	UniProtKB:Q6ZSJ9	F	SWI/SNF-related matrix-associated actin-dependent regulator of chromatin subfamily D member 1	SMARCD1|BAF60A	protein	taxon:9606	20260725	IntAct		
UniProtKB	Q96GM5	SMARCD1	enables	GO:0005515	PMID:32296183	IPI	UniProtKB:Q70EL1-9	F	SWI/SNF-related matrix-associated actin-dependent regulator of chromatin subfamily D member 1	SMARCD1|BAF60A	protein	taxon:9606	20260725	IntAct		
UniProtKB	Q96GM5	SMARCD1	enables	GO:0005515	PMID:32296183	IPI	UniProtKB:Q70UQ0-4	F	SWI/SNF-related matrix-associated actin-dependent regulator of chromatin subfamily D member 1	SMARCD1|BAF60A	protein	taxon:9606	20260725	IntAct		
UniProtKB	Q96GM5	SMARCD1	enables	GO:0005515	PMID:32296183	IPI	UniProtKB:Q7L4P6	F	SWI/SNF-related matrix-associated actin-dependent regulator of chromatin subfamily D member 1	SMARCD1|BAF60A	protein	taxon:9606	20260725	IntAct		
UniProtKB	Q96GM5	SMARCD1	enables	GO:0005515	PMID:32296183	IPI	UniProtKB:Q7Z3Y8	F	SWI/SNF-related matrix-associated actin-dependent regulator of chromatin subfamily D member 1	SMARCD1|BAF60A	protein	taxon:9606	20260725	IntAct		
UniProtKB	Q96GM5	SMARCD1	enables	GO:0005515	PMID:32296183	IPI	UniProtKB:Q7Z4V0	F	SWI/SNF-related matrix-associated actin-dependent regulator of chromatin subfamily D member 1	SMARCD1|BAF60A	protein	taxon:9606	20260725	IntAct		
UniProtKB	Q96GM5	SMARCD1	enables	GO:0005515	PMID:32296183	IPI	UniProtKB:Q7Z6G3-2	F	SWI/SNF-related matrix-associated actin-dependent regulator of chromatin subfamily D member 1	SMARCD1|BAF60A	protein	taxon:9606	20260725	IntAct		
UniProtKB	Q96GM5	SMARCD1	enables	GO:0005515	PMID:32296183	IPI	UniProtKB:Q7Z6V5	F	SWI/SNF-related matrix-associated actin-dependent regulator of chromatin subfamily D member 1	SMARCD1|BAF60A	protein	taxon:9606	20260725	IntAct		
UniProtKB	Q96GM5	SMARCD1	enables	GO:0005515	PMID:32296183	IPI	UniProtKB:Q86SG2	F	SWI/SNF-related matrix-associated actin-dependent regulator of chromatin subfamily D member 1	SMARCD1|BAF60A	protein	taxon:9606	20260725	IntAct		
UniProtKB	Q96GM5	SMARCD1	enables	GO:0005515	PMID:32296183	IPI	UniProtKB:Q8IWL8	F	SWI/SNF-related matrix-associated actin-dependent regulator of chromatin subfamily D member 1	SMARCD1|BAF60A	protein	taxon:9606	20260725	IntAct		
UniProtKB	Q96GM5	SMARCD1	enables	GO:0005515	PMID:32296183	IPI	UniProtKB:Q8IZP0-5	F	SWI/SNF-related matrix-associated actin-dependent regulator of chromatin subfamily D member 1	SMARCD1|BAF60A	protein	taxon:9606	20260725	IntAct		
UniProtKB	Q96GM5	SMARCD1	enables	GO:0005515	PMID:32296183	IPI	UniProtKB:Q8N2F6-2	F	SWI/SNF-related matrix-associated actin-dependent regulator of chromatin subfamily D member 1	SMARCD1|BAF60A	protein	taxon:9606	20260725	IntAct		
UniProtKB	Q96GM5	SMARCD1	enables	GO:0005515	PMID:32296183	IPI	UniProtKB:Q8N6Y0	F	SWI/SNF-related matrix-associated actin-dependent regulator of chromatin subfamily D member 1	SMARCD1|BAF60A	protein	taxon:9606	20260725	IntAct		
UniProtKB	Q96GM5	SMARCD1	enables	GO:0005515	PMID:32296183	IPI	UniProtKB:Q8N720	F	SWI/SNF-related matrix-associated actin-dependent regulator of chromatin subfamily D member 1	SMARCD1|BAF60A	protein	taxon:9606	20260725	IntAct		
UniProtKB	Q96GM5	SMARCD1	enables	GO:0005515	PMID:32296183	IPI	UniProtKB:Q8NB15	F	SWI/SNF-related matrix-associated actin-dependent regulator of chromatin subfamily D member 1	SMARCD1|BAF60A	protein	taxon:9606	20260725	IntAct		
UniProtKB	Q96GM5	SMARCD1	enables	GO:0005515	PMID:32296183	IPI	UniProtKB:Q8NCU1	F	SWI/SNF-related matrix-associated actin-dependent regulator of chromatin subfamily D member 1	SMARCD1|BAF60A	protein	taxon:9606	20260725	IntAct		
UniProtKB	Q96GM5	SMARCD1	enables	GO:0005515	PMID:32296183	IPI	UniProtKB:Q8TAU3	F	SWI/SNF-related matrix-associated actin-dependent regulator of chromatin subfamily D member 1	SMARCD1|BAF60A	protein	taxon:9606	20260725	IntAct		
UniProtKB	Q96GM5	SMARCD1	enables	GO:0005515	PMID:32296183	IPI	UniProtKB:Q8TDH9	F	SWI/SNF-related matrix-associated actin-dependent regulator of chromatin subfamily D member 1	SMARCD1|BAF60A	protein	taxon:9606	20260725	IntAct		
UniProtKB	Q96GM5	SMARCD1	enables	GO:0005515	PMID:32296183	IPI	UniProtKB:Q8TDR4	F	SWI/SNF-related matrix-associated actin-dependent regulator of chromatin subfamily D member 1	SMARCD1|BAF60A	protein	taxon:9606	20260725	IntAct		
UniProtKB	Q96GM5	SMARCD1	enables	GO:0005515	PMID:32296183	IPI	UniProtKB:Q8WVL7	F	SWI/SNF-related matrix-associated actin-dependent regulator of chromatin subfamily D member 1	SMARCD1|BAF60A	protein	taxon:9606	20260725	IntAct		
UniProtKB	Q96GM5	SMARCD1	enables	GO:0005515	PMID:32296183	IPI	UniProtKB:Q92753-1	F	SWI/SNF-related matrix-associated actin-dependent regulator of chromatin subfamily D member 1	SMARCD1|BAF60A	protein	taxon:9606	20260725	IntAct		
UniProtKB	Q96GM5	SMARCD1	enables	GO:0005515	PMID:32296183	IPI	UniProtKB:Q96B67	F	SWI/SNF-related matrix-associated actin-dependent regulator of chromatin subfamily D member 1	SMARCD1|BAF60A	protein	taxon:9606	20260725	IntAct		
UniProtKB	Q96GM5	SMARCD1	enables	GO:0005515	PMID:32296183	IPI	UniProtKB:Q96C01	F	SWI/SNF-related matrix-associated actin-dependent regulator of chromatin subfamily D member 1	SMARCD1|BAF60A	protein	taxon:9606	20260725	IntAct		
UniProtKB	Q96GM5	SMARCD1	enables	GO:0005515	PMID:32296183	IPI	UniProtKB:Q96DF8	F	SWI/SNF-related matrix-associated actin-dependent regulator of chromatin subfamily D member 1	SMARCD1|BAF60A	protein	taxon:9606	20260725	IntAct		
UniProtKB	Q96GM5	SMARCD1	enables	GO:0005515	PMID:32296183	IPI	UniProtKB:Q96H20	F	SWI/SNF-related matrix-associated actin-dependent regulator of chromatin subfamily D member 1	SMARCD1|BAF60A	protein	taxon:9606	20260725	IntAct		
UniProtKB	Q96GM5	SMARCD1	enables	GO:0005515	PMID:32296183	IPI	UniProtKB:Q96HZ4	F	SWI/SNF-related matrix-associated actin-dependent regulator of chromatin subfamily D member 1	SMARCD1|BAF60A	protein	taxon:9606	20260725	IntAct		
UniProtKB	Q96GM5	SMARCD1	enables	GO:0005515	PMID:32296183	IPI	UniProtKB:Q96KN3	F	SWI/SNF-related matrix-associated actin-dependent regulator of chromatin subfamily D member 1	SMARCD1|BAF60A	protein	taxon:9606	20260725	IntAct		
UniProtKB	Q96GM5	SMARCD1	enables	GO:0005515	PMID:32296183	IPI	UniProtKB:Q99619	F	SWI/SNF-related matrix-associated actin-dependent regulator of chromatin subfamily D member 1	SMARCD1|BAF60A	protein	taxon:9606	20260725	IntAct		
UniProtKB	Q96GM5	SMARCD1	enables	GO:0005515	PMID:32296183	IPI	UniProtKB:Q9BRJ7	F	SWI/SNF-related matrix-associated actin-dependent regulator of chromatin subfamily D member 1	SMARCD1|BAF60A	protein	taxon:9606	20260725	IntAct		
UniProtKB	Q96GM5	SMARCD1	enables	GO:0005515	PMID:32296183	IPI	UniProtKB:Q9BRK4	F	SWI/SNF-related matrix-associated actin-dependent regulator of chromatin subfamily D member 1	SMARCD1|BAF60A	protein	taxon:9606	20260725	IntAct		
UniProtKB	Q96GM5	SMARCD1	enables	GO:0005515	PMID:32296183	IPI	UniProtKB:Q9BRX5	F	SWI/SNF-related matrix-associated actin-dependent regulator of chromatin subfamily D member 1	SMARCD1|BAF60A	protein	taxon:9606	20260725	IntAct		
UniProtKB	Q96GM5	SMARCD1	enables	GO:0005515	PMID:32296183	IPI	UniProtKB:Q9BWG6	F	SWI/SNF-related matrix-associated actin-dependent regulator of chromatin subfamily D member 1	SMARCD1|BAF60A	protein	taxon:9606	20260725	IntAct		
UniProtKB	Q96GM5	SMARCD1	enables	GO:0005515	PMID:32296183	IPI	UniProtKB:Q9BYU1	F	SWI/SNF-related matrix-associated actin-dependent regulator of chromatin subfamily D member 1	SMARCD1|BAF60A	protein	taxon:9606	20260725	IntAct		
UniProtKB	Q96GM5	SMARCD1	enables	GO:0005515	PMID:32296183	IPI	UniProtKB:Q9BYV2	F	SWI/SNF-related matrix-associated actin-dependent regulator of chromatin subfamily D member 1	SMARCD1|BAF60A	protein	taxon:9606	20260725	IntAct		
UniProtKB	Q96GM5	SMARCD1	enables	GO:0005515	PMID:32296183	IPI	UniProtKB:Q9H079	F	SWI/SNF-related matrix-associated actin-dependent regulator of chromatin subfamily D member 1	SMARCD1|BAF60A	protein	taxon:9606	20260725	IntAct		
UniProtKB	Q96GM5	SMARCD1	enables	GO:0005515	PMID:32296183	IPI	UniProtKB:Q9H0C1	F	SWI/SNF-related matrix-associated actin-dependent regulator of chromatin subfamily D member 1	SMARCD1|BAF60A	protein	taxon:9606	20260725	IntAct		
UniProtKB	Q96GM5	SMARCD1	enables	GO:0005515	PMID:32296183	IPI	UniProtKB:Q9H3P2	F	SWI/SNF-related matrix-associated actin-dependent regulator of chromatin subfamily D member 1	SMARCD1|BAF60A	protein	taxon:9606	20260725	IntAct		
UniProtKB	Q96GM5	SMARCD1	enables	GO:0005515	PMID:32296183	IPI	UniProtKB:Q9H9H4	F	SWI/SNF-related matrix-associated actin-dependent regulator of chromatin subfamily D member 1	SMARCD1|BAF60A	protein	taxon:9606	20260725	IntAct		
UniProtKB	Q96GM5	SMARCD1	enables	GO:0005515	PMID:32296183	IPI	UniProtKB:Q9NPJ6	F	SWI/SNF-related matrix-associated actin-dependent regulator of chromatin subfamily D member 1	SMARCD1|BAF60A	protein	taxon:9606	20260725	IntAct		
UniProtKB	Q96GM5	SMARCD1	enables	GO:0005515	PMID:32296183	IPI	UniProtKB:Q9NRD5	F	SWI/SNF-related matrix-associated actin-dependent regulator of chromatin subfamily D member 1	SMARCD1|BAF60A	protein	taxon:9606	20260725	IntAct		
UniProtKB	Q96GM5	SMARCD1	enables	GO:0005515	PMID:32296183	IPI	UniProtKB:Q9NRI5-2	F	SWI/SNF-related matrix-associated actin-dependent regulator of chromatin subfamily D member 1	SMARCD1|BAF60A	protein	taxon:9606	20260725	IntAct		
UniProtKB	Q96GM5	SMARCD1	enables	GO:0005515	PMID:32296183	IPI	UniProtKB:Q9NSI6-4	F	SWI/SNF-related matrix-associated actin-dependent regulator of chromatin subfamily D member 1	SMARCD1|BAF60A	protein	taxon:9606	20260725	IntAct		
UniProtKB	Q96GM5	SMARCD1	enables	GO:0005515	PMID:32296183	IPI	UniProtKB:Q9NWM3	F	SWI/SNF-related matrix-associated actin-dependent regulator of chromatin subfamily D member 1	SMARCD1|BAF60A	protein	taxon:9606	20260725	IntAct		
UniProtKB	Q96GM5	SMARCD1	enables	GO:0005515	PMID:32296183	IPI	UniProtKB:Q9NWS0	F	SWI/SNF-related matrix-associated actin-dependent regulator of chromatin subfamily D member 1	SMARCD1|BAF60A	protein	taxon:9606	20260725	IntAct		
UniProtKB	Q96GM5	SMARCD1	enables	GO:0005515	PMID:32296183	IPI	UniProtKB:Q9NX04	F	SWI/SNF-related matrix-associated actin-dependent regulator of chromatin subfamily D member 1	SMARCD1|BAF60A	protein	taxon:9606	20260725	IntAct		
UniProtKB	Q96GM5	SMARCD1	enables	GO:0005515	PMID:32296183	IPI	UniProtKB:Q9NYB9-2	F	SWI/SNF-related matrix-associated actin-dependent regulator of chromatin subfamily D member 1	SMARCD1|BAF60A	protein	taxon:9606	20260725	IntAct		
UniProtKB	Q96GM5	SMARCD1	enables	GO:0005515	PMID:32296183	IPI	UniProtKB:Q9NZ72	F	SWI/SNF-related matrix-associated actin-dependent regulator of chromatin subfamily D member 1	SMARCD1|BAF60A	protein	taxon:9606	20260725	IntAct		
UniProtKB	Q96GM5	SMARCD1	enables	GO:0005515	PMID:32296183	IPI	UniProtKB:Q9P2A4	F	SWI/SNF-related matrix-associated actin-dependent regulator of chromatin subfamily D member 1	SMARCD1|BAF60A	protein	taxon:9606	20260725	IntAct		
UniProtKB	Q96GM5	SMARCD1	enables	GO:0005515	PMID:32296183	IPI	UniProtKB:Q9UC07-2	F	SWI/SNF-related matrix-associated actin-dependent regulator of chromatin subfamily D member 1	SMARCD1|BAF60A	protein	taxon:9606	20260725	IntAct		
UniProtKB	Q96GM5	SMARCD1	enables	GO:0005515	PMID:32296183	IPI	UniProtKB:Q9UDW3	F	SWI/SNF-related matrix-associated actin-dependent regulator of chromatin subfamily D member 1	SMARCD1|BAF60A	protein	taxon:9606	20260725	IntAct		
UniProtKB	Q96GM5	SMARCD1	enables	GO:0005515	PMID:32296183	IPI	UniProtKB:Q9UEG4	F	SWI/SNF-related matrix-associated actin-dependent regulator of chromatin subfamily D member 1	SMARCD1|BAF60A	protein	taxon:9606	20260725	IntAct		
UniProtKB	Q96GM5	SMARCD1	enables	GO:0005515	PMID:32296183	IPI	UniProtKB:Q9UJW9	F	SWI/SNF-related matrix-associated actin-dependent regulator of chromatin subfamily D member 1	SMARCD1|BAF60A	protein	taxon:9606	20260725	IntAct		
UniProtKB	Q96GM5	SMARCD1	enables	GO:0005515	PMID:32296183	IPI	UniProtKB:Q9UKS6	F	SWI/SNF-related matrix-associated actin-dependent regulator of chromatin subfamily D member 1	SMARCD1|BAF60A	protein	taxon:9606	20260725	IntAct		
UniProtKB	Q96GM5	SMARCD1	enables	GO:0005515	PMID:32296183	IPI	UniProtKB:Q9UKT9	F	SWI/SNF-related matrix-associated actin-dependent regulator of chromatin subfamily D member 1	SMARCD1|BAF60A	protein	taxon:9606	20260725	IntAct		
UniProtKB	Q96GM5	SMARCD1	enables	GO:0005515	PMID:32296183	IPI	UniProtKB:Q9UPG8	F	SWI/SNF-related matrix-associated actin-dependent regulator of chromatin subfamily D member 1	SMARCD1|BAF60A	protein	taxon:9606	20260725	IntAct		
UniProtKB	Q96GM5	SMARCD1	enables	GO:0005515	PMID:32296183	IPI	UniProtKB:Q9Y2V7	F	SWI/SNF-related matrix-associated actin-dependent regulator of chromatin subfamily D member 1	SMARCD1|BAF60A	protein	taxon:9606	20260725	IntAct		
UniProtKB	Q96GM5	SMARCD1	enables	GO:0005515	PMID:32459350	IPI	UniProtKB:Q92784-2	F	SWI/SNF-related matrix-associated actin-dependent regulator of chromatin subfamily D member 1	SMARCD1|BAF60A	protein	taxon:9606	20210826	UniProt		
UniProtKB	Q96GM5	SMARCD1	enables	GO:0005515	PMID:32814053	IPI	UniProtKB:O14645	F	SWI/SNF-related matrix-associated actin-dependent regulator of chromatin subfamily D member 1	SMARCD1|BAF60A	protein	taxon:9606	20260725	IntAct		
UniProtKB	Q96GM5	SMARCD1	enables	GO:0005515	PMID:32814053	IPI	UniProtKB:O14901	F	SWI/SNF-related matrix-associated actin-dependent regulator of chromatin subfamily D member 1	SMARCD1|BAF60A	protein	taxon:9606	20260725	IntAct		
UniProtKB	Q96GM5	SMARCD1	enables	GO:0005515	PMID:32814053	IPI	UniProtKB:O43464	F	SWI/SNF-related matrix-associated actin-dependent regulator of chromatin subfamily D member 1	SMARCD1|BAF60A	protein	taxon:9606	20260725	IntAct		
UniProtKB	Q96GM5	SMARCD1	enables	GO:0005515	PMID:32814053	IPI	UniProtKB:P14136	F	SWI/SNF-related matrix-associated actin-dependent regulator of chromatin subfamily D member 1	SMARCD1|BAF60A	protein	taxon:9606	20260725	IntAct		
UniProtKB	Q96GM5	SMARCD1	enables	GO:0005515	PMID:32814053	IPI	UniProtKB:P19404	F	SWI/SNF-related matrix-associated actin-dependent regulator of chromatin subfamily D member 1	SMARCD1|BAF60A	protein	taxon:9606	20260725	IntAct		
UniProtKB	Q96GM5	SMARCD1	enables	GO:0005515	PMID:32814053	IPI	UniProtKB:P21333-2	F	SWI/SNF-related matrix-associated actin-dependent regulator of chromatin subfamily D member 1	SMARCD1|BAF60A	protein	taxon:9606	20260725	IntAct		
UniProtKB	Q96GM5	SMARCD1	enables	GO:0005515	PMID:32814053	IPI	UniProtKB:P41219	F	SWI/SNF-related matrix-associated actin-dependent regulator of chromatin subfamily D member 1	SMARCD1|BAF60A	protein	taxon:9606	20260725	IntAct		
UniProtKB	Q96GM5	SMARCD1	enables	GO:0005515	PMID:32814053	IPI	UniProtKB:P42858	F	SWI/SNF-related matrix-associated actin-dependent regulator of chromatin subfamily D member 1	SMARCD1|BAF60A	protein	taxon:9606	20260725	IntAct		
UniProtKB	Q96GM5	SMARCD1	enables	GO:0005515	PMID:32814053	IPI	UniProtKB:P46379-2	F	SWI/SNF-related matrix-associated actin-dependent regulator of chromatin subfamily D member 1	SMARCD1|BAF60A	protein	taxon:9606	20260725	IntAct		
UniProtKB	Q96GM5	SMARCD1	enables	GO:0005515	PMID:32814053	IPI	UniProtKB:P54253	F	SWI/SNF-related matrix-associated actin-dependent regulator of chromatin subfamily D member 1	SMARCD1|BAF60A	protein	taxon:9606	20260725	IntAct		
UniProtKB	Q96GM5	SMARCD1	enables	GO:0005515	PMID:32814053	IPI	UniProtKB:Q13148	F	SWI/SNF-related matrix-associated actin-dependent regulator of chromatin subfamily D member 1	SMARCD1|BAF60A	protein	taxon:9606	20260725	IntAct		
UniProtKB	Q96GM5	SMARCD1	enables	GO:0005515	PMID:32814053	IPI	UniProtKB:Q13449	F	SWI/SNF-related matrix-associated actin-dependent regulator of chromatin subfamily D member 1	SMARCD1|BAF60A	protein	taxon:9606	20260725	IntAct		
UniProtKB	Q96GM5	SMARCD1	enables	GO:0005515	PMID:32814053	IPI	UniProtKB:Q8N2W9	F	SWI/SNF-related matrix-associated actin-dependent regulator of chromatin subfamily D member 1	SMARCD1|BAF60A	protein	taxon:9606	20260725	IntAct		
UniProtKB	Q96GM5	SMARCD1	enables	GO:0005515	PMID:32814053	IPI	UniProtKB:Q8WXH2	F	SWI/SNF-related matrix-associated actin-dependent regulator of chromatin subfamily D member 1	SMARCD1|BAF60A	protein	taxon:9606	20260725	IntAct		
UniProtKB	Q96GM5	SMARCD1	enables	GO:0005515	PMID:32814053	IPI	UniProtKB:Q96A83-2	F	SWI/SNF-related matrix-associated actin-dependent regulator of chromatin subfamily D member 1	SMARCD1|BAF60A	protein	taxon:9606	20260725	IntAct		
UniProtKB	Q96GM5	SMARCD1	enables	GO:0005515	PMID:32814053	IPI	UniProtKB:Q96CV9	F	SWI/SNF-related matrix-associated actin-dependent regulator of chromatin subfamily D member 1	SMARCD1|BAF60A	protein	taxon:9606	20260725	IntAct		
UniProtKB	Q96GM5	SMARCD1	enables	GO:0005515	PMID:32814053	IPI	UniProtKB:Q9BVL2	F	SWI/SNF-related matrix-associated actin-dependent regulator of chromatin subfamily D member 1	SMARCD1|BAF60A	protein	taxon:9606	20260725	IntAct		
UniProtKB	Q96GM5	SMARCD1	enables	GO:0005515	PMID:33961781	IPI	UniProtKB:O00308	F	SWI/SNF-related matrix-associated actin-dependent regulator of chromatin subfamily D member 1	SMARCD1|BAF60A	protein	taxon:9606	20260725	IntAct		
UniProtKB	Q96GM5	SMARCD1	enables	GO:0005515	PMID:33961781	IPI	UniProtKB:P51532	F	SWI/SNF-related matrix-associated actin-dependent regulator of chromatin subfamily D member 1	SMARCD1|BAF60A	protein	taxon:9606	20260725	IntAct		
UniProtKB	Q96GM5	SMARCD1	enables	GO:0005515	PMID:33961781	IPI	UniProtKB:Q8TAQ2	F	SWI/SNF-related matrix-associated actin-dependent regulator of chromatin subfamily D member 1	SMARCD1|BAF60A	protein	taxon:9606	20260725	IntAct		
UniProtKB	Q96GM5	SMARCD1	enables	GO:0005515	PMID:33961781	IPI	UniProtKB:Q92922	F	SWI/SNF-related matrix-associated actin-dependent regulator of chromatin subfamily D member 1	SMARCD1|BAF60A	protein	taxon:9606	20260725	IntAct	occurs_in(GO:0005634)	
UniProtKB	Q96GM5	SMARCD1	enables	GO:0005515	PMID:34591612	IPI	UniProtKB:P51532	F	SWI/SNF-related matrix-associated actin-dependent regulator of chromatin subfamily D member 1	SMARCD1|BAF60A	protein	taxon:9606	20260725	IntAct		
UniProtKB	Q96GM5	SMARCD1	enables	GO:0005515	PMID:34591612	IPI	UniProtKB:Q8TAQ2	F	SWI/SNF-related matrix-associated actin-dependent regulator of chromatin subfamily D member 1	SMARCD1|BAF60A	protein	taxon:9606	20260725	IntAct		
UniProtKB	Q96GM5	SMARCD1	enables	GO:0005515	PMID:34591612	IPI	UniProtKB:Q92922	F	SWI/SNF-related matrix-associated actin-dependent regulator of chromatin subfamily D member 1	SMARCD1|BAF60A	protein	taxon:9606	20260725	IntAct	occurs_in(GO:0005634)	
UniProtKB	Q96GM5	SMARCD1	enables	GO:0005515	PMID:35271311	IPI	UniProtKB:P51532	F	SWI/SNF-related matrix-associated actin-dependent regulator of chromatin subfamily D member 1	SMARCD1|BAF60A	protein	taxon:9606	20260725	IntAct		
UniProtKB	Q96GM5	SMARCD1	enables	GO:0005515	PMID:35271311	IPI	UniProtKB:Q8TAQ2	F	SWI/SNF-related matrix-associated actin-dependent regulator of chromatin subfamily D member 1	SMARCD1|BAF60A	protein	taxon:9606	20260725	IntAct		
UniProtKB	Q96GM5	SMARCD1	enables	GO:0005515	PMID:35271311	IPI	UniProtKB:Q92922	F	SWI/SNF-related matrix-associated actin-dependent regulator of chromatin subfamily D member 1	SMARCD1|BAF60A	protein	taxon:9606	20260725	IntAct	occurs_in(GO:0005634)	
UniProtKB	Q96GM5	SMARCD1	enables	GO:0005515	PMID:40205054	IPI	UniProtKB:P51532	F	SWI/SNF-related matrix-associated actin-dependent regulator of chromatin subfamily D member 1	SMARCD1|BAF60A	protein	taxon:9606	20260725	IntAct		
UniProtKB	Q96GM5	SMARCD1	enables	GO:0005515	PMID:40205054	IPI	UniProtKB:Q8TAQ2	F	SWI/SNF-related matrix-associated actin-dependent regulator of chromatin subfamily D member 1	SMARCD1|BAF60A	protein	taxon:9606	20260725	IntAct		
UniProtKB	Q96GM5	SMARCD1	enables	GO:0005515	PMID:40205054	IPI	UniProtKB:Q92922	F	SWI/SNF-related matrix-associated actin-dependent regulator of chromatin subfamily D member 1	SMARCD1|BAF60A	protein	taxon:9606	20260725	IntAct	occurs_in(GO:0005634)	
UniProtKB	Q96GM5	SMARCD1	enables	GO:0060090	PMID:12917342	IDA		F	SWI/SNF-related matrix-associated actin-dependent regulator of chromatin subfamily D member 1	SMARCD1|BAF60A	protein	taxon:9606	20070829	UniProt		
UniProtKB	Q96GM5	SMARCD1	enables	GO:0140658	GO_REF:0000117	IEA	ARBA:ARBA00085709	F	SWI/SNF-related matrix-associated actin-dependent regulator of chromatin subfamily D member 1	SMARCD1|BAF60A	protein	taxon:9606	20260727	UniProt		
UniProtKB	Q96GM5	SMARCD1	enables	GO:0140658	PMID:8895581	IDA		F	SWI/SNF-related matrix-associated actin-dependent regulator of chromatin subfamily D member 1	SMARCD1|BAF60A	protein	taxon:9606	20251213	BHF-UCL		
UniProtKB	Q96GM5	SMARCD1	involved_in	GO:0006338	PMID:10078207	NAS		P	SWI/SNF-related matrix-associated actin-dependent regulator of chromatin subfamily D member 1	SMARCD1|BAF60A	protein	taxon:9606	20251211	ComplexPortal		
UniProtKB	Q96GM5	SMARCD1	involved_in	GO:0006338	PMID:11726552	IDA		P	SWI/SNF-related matrix-associated actin-dependent regulator of chromatin subfamily D member 1	SMARCD1|BAF60A	protein	taxon:9606	20110811	BHF-UCL		
UniProtKB	Q96GM5	SMARCD1	involved_in	GO:0006338	PMID:12917342	IMP		P	SWI/SNF-related matrix-associated actin-dependent regulator of chromatin subfamily D member 1	SMARCD1|BAF60A	protein	taxon:9606	20070829	UniProt		
UniProtKB	Q96GM5	SMARCD1	involved_in	GO:0006338	PMID:29374058	NAS		P	SWI/SNF-related matrix-associated actin-dependent regulator of chromatin subfamily D member 1	SMARCD1|BAF60A	protein	taxon:9606	20251211	ComplexPortal		
UniProtKB	Q96GM5	SMARCD1	involved_in	GO:0006338	PMID:8895581	IDA		P	SWI/SNF-related matrix-associated actin-dependent regulator of chromatin subfamily D member 1	SMARCD1|BAF60A	protein	taxon:9606	20251213	BHF-UCL		
UniProtKB	Q96GM5	SMARCD1	involved_in	GO:0006357	GO_REF:0000033	IBA	FB:FBgn0025463|PANTHER:PTN000353891|UniProtKB:Q6STE5|WB:WBGene00044072	P	SWI/SNF-related matrix-associated actin-dependent regulator of chromatin subfamily D member 1	SMARCD1|BAF60A	protein	taxon:9606	20241120	GO_Central		
UniProtKB	Q96GM5	SMARCD1	involved_in	GO:0006357	PMID:11263494	NAS		P	SWI/SNF-related matrix-associated actin-dependent regulator of chromatin subfamily D member 1	SMARCD1|BAF60A	protein	taxon:9606	20251211	ComplexPortal		
UniProtKB	Q96GM5	SMARCD1	involved_in	GO:0006357	PMID:17340523	NAS		P	SWI/SNF-related matrix-associated actin-dependent regulator of chromatin subfamily D member 1	SMARCD1|BAF60A	protein	taxon:9606	20251211	ComplexPortal		
UniProtKB	Q96GM5	SMARCD1	involved_in	GO:0006357	PMID:17920018	NAS		P	SWI/SNF-related matrix-associated actin-dependent regulator of chromatin subfamily D member 1	SMARCD1|BAF60A	protein	taxon:9606	20251211	ComplexPortal		
UniProtKB	Q96GM5	SMARCD1	involved_in	GO:0006357	PMID:18809673	NAS		P	SWI/SNF-related matrix-associated actin-dependent regulator of chromatin subfamily D member 1	SMARCD1|BAF60A	protein	taxon:9606	20251211	ComplexPortal		
UniProtKB	Q96GM5	SMARCD1	involved_in	GO:0006357	PMID:29374058	NAS		P	SWI/SNF-related matrix-associated actin-dependent regulator of chromatin subfamily D member 1	SMARCD1|BAF60A	protein	taxon:9606	20251211	ComplexPortal		
UniProtKB	Q96GM5	SMARCD1	involved_in	GO:0006357	PMID:8804307	NAS		P	SWI/SNF-related matrix-associated actin-dependent regulator of chromatin subfamily D member 1	SMARCD1|BAF60A	protein	taxon:9606	20110811	BHF-UCL		
UniProtKB	Q96GM5	SMARCD1	involved_in	GO:0008284	PMID:29374058	NAS		P	SWI/SNF-related matrix-associated actin-dependent regulator of chromatin subfamily D member 1	SMARCD1|BAF60A	protein	taxon:9606	20251211	ComplexPortal		
UniProtKB	Q96GM5	SMARCD1	involved_in	GO:0030071	PMID:23698369	NAS		P	SWI/SNF-related matrix-associated actin-dependent regulator of chromatin subfamily D member 1	SMARCD1|BAF60A	protein	taxon:9606	20251211	ComplexPortal		
UniProtKB	Q96GM5	SMARCD1	involved_in	GO:0030071	PMID:25066234	NAS		P	SWI/SNF-related matrix-associated actin-dependent regulator of chromatin subfamily D member 1	SMARCD1|BAF60A	protein	taxon:9606	20251211	ComplexPortal		
UniProtKB	Q96GM5	SMARCD1	involved_in	GO:0045582	PMID:12110891	NAS		P	SWI/SNF-related matrix-associated actin-dependent regulator of chromatin subfamily D member 1	SMARCD1|BAF60A	protein	taxon:9606	20251211	ComplexPortal		
UniProtKB	Q96GM5	SMARCD1	involved_in	GO:0045596	PMID:30510198	NAS		P	SWI/SNF-related matrix-associated actin-dependent regulator of chromatin subfamily D member 1	SMARCD1|BAF60A	protein	taxon:9606	20251211	ComplexPortal		
UniProtKB	Q96GM5	SMARCD1	involved_in	GO:0045597	PMID:11790558	NAS		P	SWI/SNF-related matrix-associated actin-dependent regulator of chromatin subfamily D member 1	SMARCD1|BAF60A	protein	taxon:9606	20251211	ComplexPortal		
UniProtKB	Q96GM5	SMARCD1	involved_in	GO:0045663	PMID:11175787	NAS		P	SWI/SNF-related matrix-associated actin-dependent regulator of chromatin subfamily D member 1	SMARCD1|BAF60A	protein	taxon:9606	20251211	ComplexPortal		
UniProtKB	Q96GM5	SMARCD1	involved_in	GO:0045663	PMID:15985610	NAS		P	SWI/SNF-related matrix-associated actin-dependent regulator of chromatin subfamily D member 1	SMARCD1|BAF60A	protein	taxon:9606	20251211	ComplexPortal		
UniProtKB	Q96GM5	SMARCD1	involved_in	GO:0045815	PMID:12917342	IMP		P	SWI/SNF-related matrix-associated actin-dependent regulator of chromatin subfamily D member 1	SMARCD1|BAF60A	protein	taxon:9606	20070829	UniProt		
UniProtKB	Q96GM5	SMARCD1	involved_in	GO:0045893	GO_REF:0000108	IEA	GO:0003713	P	SWI/SNF-related matrix-associated actin-dependent regulator of chromatin subfamily D member 1	SMARCD1|BAF60A	protein	taxon:9606	20260727	GOC		
UniProtKB	Q96GM5	SMARCD1	involved_in	GO:0070316	PMID:11790558	NAS		P	SWI/SNF-related matrix-associated actin-dependent regulator of chromatin subfamily D member 1	SMARCD1|BAF60A	protein	taxon:9606	20251211	ComplexPortal		
UniProtKB	Q96GM5	SMARCD1	involved_in	GO:0071398	GO_REF:0000107	IEA	UniProtKB:D3ZBS9|ensembl:ENSRNOP00000075525	P	SWI/SNF-related matrix-associated actin-dependent regulator of chromatin subfamily D member 1	SMARCD1|BAF60A	protein	taxon:9606	20260724	Ensembl		
UniProtKB	Q96GM5	SMARCD1	involved_in	GO:1902459	PMID:19279220	NAS		P	SWI/SNF-related matrix-associated actin-dependent regulator of chromatin subfamily D member 1	SMARCD1|BAF60A	protein	taxon:9606	20251211	ComplexPortal		
UniProtKB	Q96GM5	SMARCD1	involved_in	GO:1902459	PMID:30510198	NAS		P	SWI/SNF-related matrix-associated actin-dependent regulator of chromatin subfamily D member 1	SMARCD1|BAF60A	protein	taxon:9606	20251211	ComplexPortal		
UniProtKB	Q96GM5	SMARCD1	involved_in	GO:2000045	PMID:10778858	NAS		P	SWI/SNF-related matrix-associated actin-dependent regulator of chromatin subfamily D member 1	SMARCD1|BAF60A	protein	taxon:9606	20251211	ComplexPortal		
UniProtKB	Q96GM5	SMARCD1	involved_in	GO:2000781	PMID:16932743	NAS		P	SWI/SNF-related matrix-associated actin-dependent regulator of chromatin subfamily D member 1	SMARCD1|BAF60A	protein	taxon:9606	20251211	ComplexPortal		
UniProtKB	Q96GM5	SMARCD1	involved_in	GO:2000781	PMID:25066234	NAS		P	SWI/SNF-related matrix-associated actin-dependent regulator of chromatin subfamily D member 1	SMARCD1|BAF60A	protein	taxon:9606	20251211	ComplexPortal		
UniProtKB	Q96GM5	SMARCD1	involved_in	GO:2000819	PMID:12215535	NAS		P	SWI/SNF-related matrix-associated actin-dependent regulator of chromatin subfamily D member 1	SMARCD1|BAF60A	protein	taxon:9606	20251211	ComplexPortal		
UniProtKB	Q96GM5	SMARCD1	is_active_in	GO:0005634	GO_REF:0000033	IBA	AGI_LocusCode:AT3G01890|AGI_LocusCode:AT5G14170|CGD:CAL0000199592|FB:FBgn0025463|FB:FBgn0035370|MGI:MGI:1914243|MGI:MGI:1933623|PANTHER:PTN000353890|PomBase:SPAC23G3.10c|PomBase:SPCC285.17|SGD:S000000648|SGD:S000005306|SGD:S000005821|UniProtKB:Q6STE5|UniProtKB:Q92925|UniProtKB:Q96GM5|WB:WBGene00015971|dictyBase:DDB_G0273203	C	SWI/SNF-related matrix-associated actin-dependent regulator of chromatin subfamily D member 1	SMARCD1|BAF60A	protein	taxon:9606	20260529	GO_Central		
UniProtKB	Q96GM5	SMARCD1	located_in	GO:0000776	PMID:11078522	NAS		C	SWI/SNF-related matrix-associated actin-dependent regulator of chromatin subfamily D member 1	SMARCD1|BAF60A	protein	taxon:9606	20251211	ComplexPortal		
UniProtKB	Q96GM5	SMARCD1	located_in	GO:0000785	PMID:12192000	NAS		C	SWI/SNF-related matrix-associated actin-dependent regulator of chromatin subfamily D member 1	SMARCD1|BAF60A	protein	taxon:9606	20251211	ComplexPortal		
UniProtKB	Q96GM5	SMARCD1	located_in	GO:0000785	PMID:29374058	NAS		C	SWI/SNF-related matrix-associated actin-dependent regulator of chromatin subfamily D member 1	SMARCD1|BAF60A	protein	taxon:9606	20251211	ComplexPortal		
UniProtKB	Q96GM5	SMARCD1	located_in	GO:0005634	GO_REF:0000044	IEA	UniProtKB-SubCell:SL-0191	C	SWI/SNF-related matrix-associated actin-dependent regulator of chromatin subfamily D member 1	SMARCD1|BAF60A	protein	taxon:9606	20260727	UniProt		
UniProtKB	Q96GM5	SMARCD1	located_in	GO:0005634	PMID:8804307	EXP		C	SWI/SNF-related matrix-associated actin-dependent regulator of chromatin subfamily D member 1	SMARCD1|BAF60A	protein	taxon:9606	20251027	UniProt		
UniProtKB	Q96GM5	SMARCD1	located_in	GO:0005654	GO_REF:0000052	IDA		C	SWI/SNF-related matrix-associated actin-dependent regulator of chromatin subfamily D member 1	SMARCD1|BAF60A	protein	taxon:9606	20251115	HPA		
UniProtKB	Q96GM5	SMARCD1	located_in	GO:0005654	Reactome:R-HSA-9825847	TAS		C	SWI/SNF-related matrix-associated actin-dependent regulator of chromatin subfamily D member 1	SMARCD1|BAF60A	protein	taxon:9606	20130528	Reactome		
UniProtKB	Q96GM5	SMARCD1	located_in	GO:0005654	Reactome:R-HSA-9932437	TAS		C	SWI/SNF-related matrix-associated actin-dependent regulator of chromatin subfamily D member 1	SMARCD1|BAF60A	protein	taxon:9606	20130528	Reactome		
UniProtKB	Q96GM5	SMARCD1	located_in	GO:0005654	Reactome:R-HSA-9932440	TAS		C	SWI/SNF-related matrix-associated actin-dependent regulator of chromatin subfamily D member 1	SMARCD1|BAF60A	protein	taxon:9606	20130528	Reactome		
UniProtKB	Q96GM5	SMARCD1	located_in	GO:0005654	Reactome:R-HSA-9932443	TAS		C	SWI/SNF-related matrix-associated actin-dependent regulator of chromatin subfamily D member 1	SMARCD1|BAF60A	protein	taxon:9606	20130528	Reactome		
UniProtKB	Q96GM5	SMARCD1	located_in	GO:0005654	Reactome:R-HSA-9932447	TAS		C	SWI/SNF-related matrix-associated actin-dependent regulator of chromatin subfamily D member 1	SMARCD1|BAF60A	protein	taxon:9606	20130528	Reactome		
UniProtKB	Q96GM5	SMARCD1	located_in	GO:0005654	Reactome:R-HSA-9932448	TAS		C	SWI/SNF-related matrix-associated actin-dependent regulator of chromatin subfamily D member 1	SMARCD1|BAF60A	protein	taxon:9606	20130528	Reactome		
UniProtKB	Q96GM5	SMARCD1	located_in	GO:0005654	Reactome:R-HSA-9932449	TAS		C	SWI/SNF-related matrix-associated actin-dependent regulator of chromatin subfamily D member 1	SMARCD1|BAF60A	protein	taxon:9606	20130528	Reactome		
UniProtKB	Q96GM5	SMARCD1	located_in	GO:0005654	Reactome:R-HSA-9932450	TAS		C	SWI/SNF-related matrix-associated actin-dependent regulator of chromatin subfamily D member 1	SMARCD1|BAF60A	protein	taxon:9606	20130528	Reactome		
UniProtKB	Q96GM5	SMARCD1	located_in	GO:0005654	Reactome:R-HSA-9932832	TAS		C	SWI/SNF-related matrix-associated actin-dependent regulator of chromatin subfamily D member 1	SMARCD1|BAF60A	protein	taxon:9606	20130528	Reactome		
UniProtKB	Q96GM5	SMARCD1	located_in	GO:0005654	Reactome:R-HSA-9932836	TAS		C	SWI/SNF-related matrix-associated actin-dependent regulator of chromatin subfamily D member 1	SMARCD1|BAF60A	protein	taxon:9606	20130528	Reactome		
UniProtKB	Q96GM5	SMARCD1	located_in	GO:0005654	Reactome:R-HSA-9932843	TAS		C	SWI/SNF-related matrix-associated actin-dependent regulator of chromatin subfamily D member 1	SMARCD1|BAF60A	protein	taxon:9606	20130528	Reactome		
UniProtKB	Q96GM5	SMARCD1	located_in	GO:0005654	Reactome:R-HSA-9933236	TAS		C	SWI/SNF-related matrix-associated actin-dependent regulator of chromatin subfamily D member 1	SMARCD1|BAF60A	protein	taxon:9606	20130528	Reactome		
UniProtKB	Q96GM5	SMARCD1	located_in	GO:0005654	Reactome:R-HSA-9933237	TAS		C	SWI/SNF-related matrix-associated actin-dependent regulator of chromatin subfamily D member 1	SMARCD1|BAF60A	protein	taxon:9606	20130528	Reactome		
UniProtKB	Q96GM5	SMARCD1	located_in	GO:0005654	Reactome:R-HSA-9933238	TAS		C	SWI/SNF-related matrix-associated actin-dependent regulator of chromatin subfamily D member 1	SMARCD1|BAF60A	protein	taxon:9606	20130528	Reactome		
UniProtKB	Q96GM5	SMARCD1	located_in	GO:0005654	Reactome:R-HSA-9934021	TAS		C	SWI/SNF-related matrix-associated actin-dependent regulator of chromatin subfamily D member 1	SMARCD1|BAF60A	protein	taxon:9606	20130528	Reactome		
UniProtKB	Q96GM5	SMARCD1	located_in	GO:0005654	Reactome:R-HSA-9934022	TAS		C	SWI/SNF-related matrix-associated actin-dependent regulator of chromatin subfamily D member 1	SMARCD1|BAF60A	protein	taxon:9606	20130528	Reactome		
UniProtKB	Q96GM5	SMARCD1	located_in	GO:0005654	Reactome:R-HSA-9934024	TAS		C	SWI/SNF-related matrix-associated actin-dependent regulator of chromatin subfamily D member 1	SMARCD1|BAF60A	protein	taxon:9606	20130528	Reactome		
UniProtKB	Q96GM5	SMARCD1	located_in	GO:0005654	Reactome:R-HSA-9934026	TAS		C	SWI/SNF-related matrix-associated actin-dependent regulator of chromatin subfamily D member 1	SMARCD1|BAF60A	protein	taxon:9606	20130528	Reactome		
UniProtKB	Q96GM5	SMARCD1	located_in	GO:0005654	Reactome:R-HSA-9934027	TAS		C	SWI/SNF-related matrix-associated actin-dependent regulator of chromatin subfamily D member 1	SMARCD1|BAF60A	protein	taxon:9606	20130528	Reactome		
UniProtKB	Q96GM5	SMARCD1	located_in	GO:0005654	Reactome:R-HSA-9934028	TAS		C	SWI/SNF-related matrix-associated actin-dependent regulator of chromatin subfamily D member 1	SMARCD1|BAF60A	protein	taxon:9606	20130528	Reactome		
UniProtKB	Q96GM5	SMARCD1	located_in	GO:0016363	PMID:9128241	NAS		C	SWI/SNF-related matrix-associated actin-dependent regulator of chromatin subfamily D member 1	SMARCD1|BAF60A	protein	taxon:9606	20251211	ComplexPortal		
UniProtKB	Q96GM5	SMARCD1	part_of	GO:0016514	GO_REF:0000033	IBA	MGI:MGI:1914243|MGI:MGI:1933623|PANTHER:PTN000353891|PomBase:SPAC23G3.10c|UniProtKB:Q6STE5|UniProtKB:Q92925|UniProtKB:Q96GM5	C	SWI/SNF-related matrix-associated actin-dependent regulator of chromatin subfamily D member 1	SMARCD1|BAF60A	protein	taxon:9606	20200618	GO_Central		
UniProtKB	Q96GM5	SMARCD1	part_of	GO:0016514	GO_REF:0000107	IEA	UniProtKB:Q61466|ensembl:ENSMUSP00000023759	C	SWI/SNF-related matrix-associated actin-dependent regulator of chromatin subfamily D member 1	SMARCD1|BAF60A	protein	taxon:9606	20260724	Ensembl		
UniProtKB	Q96GM5	SMARCD1	part_of	GO:0016514	GO_REF:0000117	IEA	ARBA:ARBA00027834	C	SWI/SNF-related matrix-associated actin-dependent regulator of chromatin subfamily D member 1	SMARCD1|BAF60A	protein	taxon:9606	20260727	UniProt		
UniProtKB	Q96GM5	SMARCD1	part_of	GO:0016514	PMID:11078522	IDA		C	SWI/SNF-related matrix-associated actin-dependent regulator of chromatin subfamily D member 1	SMARCD1|BAF60A	protein	taxon:9606	20081008	UniProt		
UniProtKB	Q96GM5	SMARCD1	part_of	GO:0016514	PMID:29374058	IDA		C	SWI/SNF-related matrix-associated actin-dependent regulator of chromatin subfamily D member 1	SMARCD1|BAF60A	protein	taxon:9606	20180731	UniProt		
UniProtKB	Q96GM5	SMARCD1	part_of	GO:0016514	PMID:8804307	IDA		C	SWI/SNF-related matrix-associated actin-dependent regulator of chromatin subfamily D member 1	SMARCD1|BAF60A	protein	taxon:9606	20110811	BHF-UCL		
UniProtKB	Q96GM5	SMARCD1	part_of	GO:0016514	PMID:8804307	NAS		C	SWI/SNF-related matrix-associated actin-dependent regulator of chromatin subfamily D member 1	SMARCD1|BAF60A	protein	taxon:9606	20251211	ComplexPortal		
UniProtKB	Q96GM5	SMARCD1	part_of	GO:0016586	PMID:8804307	NAS		C	SWI/SNF-related matrix-associated actin-dependent regulator of chromatin subfamily D member 1	SMARCD1|BAF60A	protein	taxon:9606	20251211	ComplexPortal		
UniProtKB	Q96GM5	SMARCD1	part_of	GO:0035060	PMID:8804307	NAS		C	SWI/SNF-related matrix-associated actin-dependent regulator of chromatin subfamily D member 1	SMARCD1|BAF60A	protein	taxon:9606	20251211	ComplexPortal		
UniProtKB	Q96GM5	SMARCD1	part_of	GO:0071564	GO_REF:0000024	ISS	UniProtKB:Q61466	C	SWI/SNF-related matrix-associated actin-dependent regulator of chromatin subfamily D member 1	SMARCD1|BAF60A	protein	taxon:9606	20100126	UniProt		
UniProtKB	Q96GM5	SMARCD1	part_of	GO:0071564	GO_REF:0000107	IEA	UniProtKB:Q61466|ensembl:ENSMUSP00000023759	C	SWI/SNF-related matrix-associated actin-dependent regulator of chromatin subfamily D member 1	SMARCD1|BAF60A	protein	taxon:9606	20260724	Ensembl		
UniProtKB	Q96GM5	SMARCD1	part_of	GO:0071564	PMID:8804307	NAS		C	SWI/SNF-related matrix-associated actin-dependent regulator of chromatin subfamily D member 1	SMARCD1|BAF60A	protein	taxon:9606	20251211	ComplexPortal		
UniProtKB	Q96GM5	SMARCD1	part_of	GO:0071565	GO_REF:0000024	ISS	UniProtKB:Q61466	C	SWI/SNF-related matrix-associated actin-dependent regulator of chromatin subfamily D member 1	SMARCD1|BAF60A	protein	taxon:9606	20100126	UniProt		
UniProtKB	Q96GM5	SMARCD1	part_of	GO:0071565	GO_REF:0000107	IEA	UniProtKB:Q61466|ensembl:ENSMUSP00000023759	C	SWI/SNF-related matrix-associated actin-dependent regulator of chromatin subfamily D member 1	SMARCD1|BAF60A	protein	taxon:9606	20260724	Ensembl		
UniProtKB	Q96GM5	SMARCD1	part_of	GO:0071565	PMID:17920018	NAS		C	SWI/SNF-related matrix-associated actin-dependent regulator of chromatin subfamily D member 1	SMARCD1|BAF60A	protein	taxon:9606	20251211	ComplexPortal		
UniProtKB	Q96GM5	SMARCD1	part_of	GO:0140288	PMID:29374058	NAS		C	SWI/SNF-related matrix-associated actin-dependent regulator of chromatin subfamily D member 1	SMARCD1|BAF60A	protein	taxon:9606	20251211	ComplexPortal		
UniProtKB	Q96GM8	TOE1	enables	GO:0000175	GO_REF:0000033	IBA	MGI:MGI:2685159|PANTHER:PTN000387146|PomBase:SPBC29A10.09c|UniProtKB:O95453|UniProtKB:Q8NA58|UniProtKB:Q96GM8|WB:WBGene00010734	F	Target of EGR1 protein 1	TOE1	protein	taxon:9606	20230603	GO_Central		
UniProtKB	Q96GM8	TOE1	enables	GO:0000175	PMID:17178830	IDA		F	Target of EGR1 protein 1	TOE1	protein	taxon:9606	20150722	HGNC		
UniProtKB	Q96GM8	TOE1	enables	GO:0003676	GO_REF:0000002	IEA	InterPro:IPR036397	F	Target of EGR1 protein 1	TOE1	protein	taxon:9606	20260727	InterPro		
UniProtKB	Q96GM8	TOE1	enables	GO:0004535	GO_REF:0000117	IEA	ARBA:ARBA00027845	F	Target of EGR1 protein 1	TOE1	protein	taxon:9606	20260727	UniProt		
UniProtKB	Q96GM8	TOE1	enables	GO:0004535	PMID:17178830	IDA		F	Target of EGR1 protein 1	TOE1	protein	taxon:9606	20150722	HGNC		
UniProtKB	Q96GM8	TOE1	enables	GO:0005515	PMID:19508870	IPI	UniProtKB:P04637	F	Target of EGR1 protein 1	TOE1	protein	taxon:9606	20260725	IntAct		
UniProtKB	Q96GM8	TOE1	enables	GO:0005515	PMID:32814053	IPI	UniProtKB:P05067	F	Target of EGR1 protein 1	TOE1	protein	taxon:9606	20260725	IntAct		
UniProtKB	Q96GM8	TOE1	enables	GO:0017069	GO_REF:0000033	IBA	PANTHER:PTN000387148|UniProtKB:Q96GM8	F	Target of EGR1 protein 1	TOE1	protein	taxon:9606	20171222	GO_Central		
UniProtKB	Q96GM8	TOE1	enables	GO:0017069	PMID:28092684	IDA		F	Target of EGR1 protein 1	TOE1	protein	taxon:9606	20170518	UniProt		
UniProtKB	Q96GM8	TOE1	enables	GO:0046872	GO_REF:0000002	IEA	InterPro:IPR000571	F	Target of EGR1 protein 1	TOE1	protein	taxon:9606	20260727	InterPro		
UniProtKB	Q96GM8	TOE1	involved_in	GO:0016070	GO_REF:0000117	IEA	ARBA:ARBA00028985	P	Target of EGR1 protein 1	TOE1	protein	taxon:9606	20260727	UniProt		
UniProtKB	Q96GM8	TOE1	involved_in	GO:0034472	GO_REF:0000033	IBA	PANTHER:PTN000387148|UniProtKB:Q96GM8	P	Target of EGR1 protein 1	TOE1	protein	taxon:9606	20171222	GO_Central		
UniProtKB	Q96GM8	TOE1	involved_in	GO:0034472	PMID:28092684	IMP		P	Target of EGR1 protein 1	TOE1	protein	taxon:9606	20170518	UniProt		
UniProtKB	Q96GM8	TOE1	is_active_in	GO:0015030	GO_REF:0000033	IBA	PANTHER:PTN000387148|UniProtKB:Q96GM8	C	Target of EGR1 protein 1	TOE1	protein	taxon:9606	20171222	GO_Central		
UniProtKB	Q96GM8	TOE1	located_in	GO:0005730	GO_REF:0000044	IEA	UniProtKB-SubCell:SL-0188	C	Target of EGR1 protein 1	TOE1	protein	taxon:9606	20260727	UniProt		
UniProtKB	Q96GM8	TOE1	located_in	GO:0005737	PMID:17178830	IDA		C	Target of EGR1 protein 1	TOE1	protein	taxon:9606	20150722	HGNC		
UniProtKB	Q96GM8	TOE1	located_in	GO:0015030	PMID:17178830	IDA		C	Target of EGR1 protein 1	TOE1	protein	taxon:9606	20150722	HGNC		
UniProtKB	Q96GM8	TOE1	located_in	GO:0016607	GO_REF:0000044	IEA	UniProtKB-SubCell:SL-0186	C	Target of EGR1 protein 1	TOE1	protein	taxon:9606	20260727	UniProt		
UniProtKB	Q96GN5	CDCA7L	acts_upstream_of_or_within	GO:0008284	PMID:15994933	IDA		P	Cell division cycle-associated 7-like protein	CDCA7L|HR1|JPO2|R1	protein	taxon:9606	20091109	MGI		
UniProtKB	Q96GN5	CDCA7L	enables	GO:0005515	PMID:25082813	IPI	UniProtKB:O75475	F	Cell division cycle-associated 7-like protein	CDCA7L|HR1|JPO2|R1	protein	taxon:9606	20190930	UniProt		
UniProtKB	Q96GN5	CDCA7L	enables	GO:0005515	PMID:25416956	IPI	UniProtKB:O75478	F	Cell division cycle-associated 7-like protein	CDCA7L|HR1|JPO2|R1	protein	taxon:9606	20260725	IntAct		
UniProtKB	Q96GN5	CDCA7L	enables	GO:0005515	PMID:25416956	IPI	UniProtKB:O75541	F	Cell division cycle-associated 7-like protein	CDCA7L|HR1|JPO2|R1	protein	taxon:9606	20260725	IntAct		
UniProtKB	Q96GN5	CDCA7L	enables	GO:0005515	PMID:25416956	IPI	UniProtKB:O75558	F	Cell division cycle-associated 7-like protein	CDCA7L|HR1|JPO2|R1	protein	taxon:9606	20260725	IntAct		
UniProtKB	Q96GN5	CDCA7L	enables	GO:0005515	PMID:25416956	IPI	UniProtKB:P0C1Z6-2	F	Cell division cycle-associated 7-like protein	CDCA7L|HR1|JPO2|R1	protein	taxon:9606	20260725	IntAct		
UniProtKB	Q96GN5	CDCA7L	enables	GO:0005515	PMID:25416956	IPI	UniProtKB:P11441	F	Cell division cycle-associated 7-like protein	CDCA7L|HR1|JPO2|R1	protein	taxon:9606	20260725	IntAct		
UniProtKB	Q96GN5	CDCA7L	enables	GO:0005515	PMID:25416956	IPI	UniProtKB:P15622-3	F	Cell division cycle-associated 7-like protein	CDCA7L|HR1|JPO2|R1	protein	taxon:9606	20260725	IntAct		
UniProtKB	Q96GN5	CDCA7L	enables	GO:0005515	PMID:25416956	IPI	UniProtKB:P25800	F	Cell division cycle-associated 7-like protein	CDCA7L|HR1|JPO2|R1	protein	taxon:9606	20260725	IntAct		
UniProtKB	Q96GN5	CDCA7L	enables	GO:0005515	PMID:25416956	IPI	UniProtKB:P38919	F	Cell division cycle-associated 7-like protein	CDCA7L|HR1|JPO2|R1	protein	taxon:9606	20260725	IntAct		
UniProtKB	Q96GN5	CDCA7L	enables	GO:0005515	PMID:25416956	IPI	UniProtKB:P46087	F	Cell division cycle-associated 7-like protein	CDCA7L|HR1|JPO2|R1	protein	taxon:9606	20260725	IntAct		
UniProtKB	Q96GN5	CDCA7L	enables	GO:0005515	PMID:25416956	IPI	UniProtKB:P55081	F	Cell division cycle-associated 7-like protein	CDCA7L|HR1|JPO2|R1	protein	taxon:9606	20260725	IntAct		
UniProtKB	Q96GN5	CDCA7L	enables	GO:0005515	PMID:25416956	IPI	UniProtKB:P60409	F	Cell division cycle-associated 7-like protein	CDCA7L|HR1|JPO2|R1	protein	taxon:9606	20260725	IntAct		
UniProtKB	Q96GN5	CDCA7L	enables	GO:0005515	PMID:25416956	IPI	UniProtKB:Q13895	F	Cell division cycle-associated 7-like protein	CDCA7L|HR1|JPO2|R1	protein	taxon:9606	20260725	IntAct		
UniProtKB	Q96GN5	CDCA7L	enables	GO:0005515	PMID:25416956	IPI	UniProtKB:Q6PF18	F	Cell division cycle-associated 7-like protein	CDCA7L|HR1|JPO2|R1	protein	taxon:9606	20260725	IntAct		
UniProtKB	Q96GN5	CDCA7L	enables	GO:0005515	PMID:25416956	IPI	UniProtKB:Q8IWZ5	F	Cell division cycle-associated 7-like protein	CDCA7L|HR1|JPO2|R1	protein	taxon:9606	20260725	IntAct		
UniProtKB	Q96GN5	CDCA7L	enables	GO:0005515	PMID:25416956	IPI	UniProtKB:Q8IZU0	F	Cell division cycle-associated 7-like protein	CDCA7L|HR1|JPO2|R1	protein	taxon:9606	20260725	IntAct		
UniProtKB	Q96GN5	CDCA7L	enables	GO:0005515	PMID:25416956	IPI	UniProtKB:Q8N7W2-2	F	Cell division cycle-associated 7-like protein	CDCA7L|HR1|JPO2|R1	protein	taxon:9606	20260725	IntAct		
UniProtKB	Q96GN5	CDCA7L	enables	GO:0005515	PMID:25416956	IPI	UniProtKB:Q8NHQ1	F	Cell division cycle-associated 7-like protein	CDCA7L|HR1|JPO2|R1	protein	taxon:9606	20260725	IntAct		
UniProtKB	Q96GN5	CDCA7L	enables	GO:0005515	PMID:25416956	IPI	UniProtKB:Q8WWY3	F	Cell division cycle-associated 7-like protein	CDCA7L|HR1|JPO2|R1	protein	taxon:9606	20260725	IntAct		
UniProtKB	Q96GN5	CDCA7L	enables	GO:0005515	PMID:25416956	IPI	UniProtKB:Q8WYA6	F	Cell division cycle-associated 7-like protein	CDCA7L|HR1|JPO2|R1	protein	taxon:9606	20260725	IntAct		
UniProtKB	Q96GN5	CDCA7L	enables	GO:0005515	PMID:25416956	IPI	UniProtKB:Q8WYH8	F	Cell division cycle-associated 7-like protein	CDCA7L|HR1|JPO2|R1	protein	taxon:9606	20260725	IntAct		
UniProtKB	Q96GN5	CDCA7L	enables	GO:0005515	PMID:25416956	IPI	UniProtKB:Q96T49	F	Cell division cycle-associated 7-like protein	CDCA7L|HR1|JPO2|R1	protein	taxon:9606	20260725	IntAct		
UniProtKB	Q96GN5	CDCA7L	enables	GO:0005515	PMID:25416956	IPI	UniProtKB:Q99750	F	Cell division cycle-associated 7-like protein	CDCA7L|HR1|JPO2|R1	protein	taxon:9606	20260725	IntAct		
UniProtKB	Q96GN5	CDCA7L	enables	GO:0005515	PMID:25416956	IPI	UniProtKB:Q9GZV8	F	Cell division cycle-associated 7-like protein	CDCA7L|HR1|JPO2|R1	protein	taxon:9606	20260725	IntAct		
UniProtKB	Q96GN5	CDCA7L	enables	GO:0005515	PMID:25416956	IPI	UniProtKB:Q9H257	F	Cell division cycle-associated 7-like protein	CDCA7L|HR1|JPO2|R1	protein	taxon:9606	20260725	IntAct		
UniProtKB	Q96GN5	CDCA7L	enables	GO:0005515	PMID:25416956	IPI	UniProtKB:Q9NQZ2	F	Cell division cycle-associated 7-like protein	CDCA7L|HR1|JPO2|R1	protein	taxon:9606	20260725	IntAct		
UniProtKB	Q96GN5	CDCA7L	enables	GO:0005515	PMID:25416956	IPI	UniProtKB:Q9UER7	F	Cell division cycle-associated 7-like protein	CDCA7L|HR1|JPO2|R1	protein	taxon:9606	20260725	IntAct		
UniProtKB	Q96GN5	CDCA7L	enables	GO:0005515	PMID:25416956	IPI	UniProtKB:Q9ULW3	F	Cell division cycle-associated 7-like protein	CDCA7L|HR1|JPO2|R1	protein	taxon:9606	20260725	IntAct		
UniProtKB	Q96GN5	CDCA7L	enables	GO:0005515	PMID:25416956	IPI	UniProtKB:Q9Y228	F	Cell division cycle-associated 7-like protein	CDCA7L|HR1|JPO2|R1	protein	taxon:9606	20260725	IntAct		
UniProtKB	Q96GN5	CDCA7L	enables	GO:0005515	PMID:25416956	IPI	UniProtKB:Q9Y2D8	F	Cell division cycle-associated 7-like protein	CDCA7L|HR1|JPO2|R1	protein	taxon:9606	20260725	IntAct		
UniProtKB	Q96GN5	CDCA7L	enables	GO:0005515	PMID:26871637	IPI	UniProtKB:Q8N5A5-2	F	Cell division cycle-associated 7-like protein	CDCA7L|HR1|JPO2|R1	protein	taxon:9606	20260725	IntAct		
UniProtKB	Q96GN5	CDCA7L	enables	GO:0005515	PMID:27229929	IPI	UniProtKB:P40692	F	Cell division cycle-associated 7-like protein	CDCA7L|HR1|JPO2|R1	protein	taxon:9606	20260725	IntAct		
UniProtKB	Q96GN5	CDCA7L	enables	GO:0005515	PMID:28169274	IPI	UniProtKB:Q96C12	F	Cell division cycle-associated 7-like protein	CDCA7L|HR1|JPO2|R1	protein	taxon:9606	20201020	GO_Central		
UniProtKB	Q96GN5	CDCA7L	enables	GO:0005515	PMID:29892012	IPI	UniProtKB:Q8NHQ1	F	Cell division cycle-associated 7-like protein	CDCA7L|HR1|JPO2|R1	protein	taxon:9606	20260725	IntAct		
UniProtKB	Q96GN5	CDCA7L	enables	GO:0005515	PMID:29892012	IPI	UniProtKB:Q8WYA6	F	Cell division cycle-associated 7-like protein	CDCA7L|HR1|JPO2|R1	protein	taxon:9606	20260725	IntAct		
UniProtKB	Q96GN5	CDCA7L	enables	GO:0005515	PMID:29892012	IPI	UniProtKB:Q9H257	F	Cell division cycle-associated 7-like protein	CDCA7L|HR1|JPO2|R1	protein	taxon:9606	20260725	IntAct		
UniProtKB	Q96GN5	CDCA7L	enables	GO:0005515	PMID:29997176	IPI	UniProtKB:O75475	F	Cell division cycle-associated 7-like protein	CDCA7L|HR1|JPO2|R1	protein	taxon:9606	20190930	UniProt		
UniProtKB	Q96GN5	CDCA7L	enables	GO:0005515	PMID:32296183	IPI	UniProtKB:A0A0C4DFT8	F	Cell division cycle-associated 7-like protein	CDCA7L|HR1|JPO2|R1	protein	taxon:9606	20260725	IntAct		
UniProtKB	Q96GN5	CDCA7L	enables	GO:0005515	PMID:32296183	IPI	UniProtKB:O75031	F	Cell division cycle-associated 7-like protein	CDCA7L|HR1|JPO2|R1	protein	taxon:9606	20260725	IntAct		
UniProtKB	Q96GN5	CDCA7L	enables	GO:0005515	PMID:32296183	IPI	UniProtKB:P17568	F	Cell division cycle-associated 7-like protein	CDCA7L|HR1|JPO2|R1	protein	taxon:9606	20260725	IntAct		
UniProtKB	Q96GN5	CDCA7L	enables	GO:0005515	PMID:32296183	IPI	UniProtKB:P19237	F	Cell division cycle-associated 7-like protein	CDCA7L|HR1|JPO2|R1	protein	taxon:9606	20260725	IntAct		
UniProtKB	Q96GN5	CDCA7L	enables	GO:0005515	PMID:32296183	IPI	UniProtKB:P40424	F	Cell division cycle-associated 7-like protein	CDCA7L|HR1|JPO2|R1	protein	taxon:9606	20260725	IntAct		
UniProtKB	Q96GN5	CDCA7L	enables	GO:0005515	PMID:32296183	IPI	UniProtKB:P40425	F	Cell division cycle-associated 7-like protein	CDCA7L|HR1|JPO2|R1	protein	taxon:9606	20260725	IntAct		
UniProtKB	Q96GN5	CDCA7L	enables	GO:0005515	PMID:32296183	IPI	UniProtKB:P40692	F	Cell division cycle-associated 7-like protein	CDCA7L|HR1|JPO2|R1	protein	taxon:9606	20260725	IntAct		
UniProtKB	Q96GN5	CDCA7L	enables	GO:0005515	PMID:32296183	IPI	UniProtKB:P55201-2	F	Cell division cycle-associated 7-like protein	CDCA7L|HR1|JPO2|R1	protein	taxon:9606	20260725	IntAct		
UniProtKB	Q96GN5	CDCA7L	enables	GO:0005515	PMID:32296183	IPI	UniProtKB:P78356-2	F	Cell division cycle-associated 7-like protein	CDCA7L|HR1|JPO2|R1	protein	taxon:9606	20260725	IntAct		
UniProtKB	Q96GN5	CDCA7L	enables	GO:0005515	PMID:32296183	IPI	UniProtKB:Q08379	F	Cell division cycle-associated 7-like protein	CDCA7L|HR1|JPO2|R1	protein	taxon:9606	20260725	IntAct		
UniProtKB	Q96GN5	CDCA7L	enables	GO:0005515	PMID:32296183	IPI	UniProtKB:Q13084	F	Cell division cycle-associated 7-like protein	CDCA7L|HR1|JPO2|R1	protein	taxon:9606	20260725	IntAct		
UniProtKB	Q96GN5	CDCA7L	enables	GO:0005515	PMID:32296183	IPI	UniProtKB:Q15327	F	Cell division cycle-associated 7-like protein	CDCA7L|HR1|JPO2|R1	protein	taxon:9606	20260725	IntAct		
UniProtKB	Q96GN5	CDCA7L	enables	GO:0005515	PMID:32296183	IPI	UniProtKB:Q16384	F	Cell division cycle-associated 7-like protein	CDCA7L|HR1|JPO2|R1	protein	taxon:9606	20260725	IntAct		
UniProtKB	Q96GN5	CDCA7L	enables	GO:0005515	PMID:32296183	IPI	UniProtKB:Q5T686	F	Cell division cycle-associated 7-like protein	CDCA7L|HR1|JPO2|R1	protein	taxon:9606	20260725	IntAct		
UniProtKB	Q96GN5	CDCA7L	enables	GO:0005515	PMID:32296183	IPI	UniProtKB:Q6FHY5	F	Cell division cycle-associated 7-like protein	CDCA7L|HR1|JPO2|R1	protein	taxon:9606	20260725	IntAct		
UniProtKB	Q96GN5	CDCA7L	enables	GO:0005515	PMID:32296183	IPI	UniProtKB:Q6IEG0	F	Cell division cycle-associated 7-like protein	CDCA7L|HR1|JPO2|R1	protein	taxon:9606	20260725	IntAct		
UniProtKB	Q96GN5	CDCA7L	enables	GO:0005515	PMID:32296183	IPI	UniProtKB:Q6NZI2	F	Cell division cycle-associated 7-like protein	CDCA7L|HR1|JPO2|R1	protein	taxon:9606	20260725	IntAct		
UniProtKB	Q96GN5	CDCA7L	enables	GO:0005515	PMID:32296183	IPI	UniProtKB:Q6PI77	F	Cell division cycle-associated 7-like protein	CDCA7L|HR1|JPO2|R1	protein	taxon:9606	20260725	IntAct		
UniProtKB	Q96GN5	CDCA7L	enables	GO:0005515	PMID:32296183	IPI	UniProtKB:Q6ZNG0	F	Cell division cycle-associated 7-like protein	CDCA7L|HR1|JPO2|R1	protein	taxon:9606	20260725	IntAct		
UniProtKB	Q96GN5	CDCA7L	enables	GO:0005515	PMID:32296183	IPI	UniProtKB:Q7Z4V0	F	Cell division cycle-associated 7-like protein	CDCA7L|HR1|JPO2|R1	protein	taxon:9606	20260725	IntAct		
UniProtKB	Q96GN5	CDCA7L	enables	GO:0005515	PMID:32296183	IPI	UniProtKB:Q86SG2	F	Cell division cycle-associated 7-like protein	CDCA7L|HR1|JPO2|R1	protein	taxon:9606	20260725	IntAct		
UniProtKB	Q96GN5	CDCA7L	enables	GO:0005515	PMID:32296183	IPI	UniProtKB:Q8IYX3	F	Cell division cycle-associated 7-like protein	CDCA7L|HR1|JPO2|R1	protein	taxon:9606	20260725	IntAct		
UniProtKB	Q96GN5	CDCA7L	enables	GO:0005515	PMID:32296183	IPI	UniProtKB:Q8N5A5-2	F	Cell division cycle-associated 7-like protein	CDCA7L|HR1|JPO2|R1	protein	taxon:9606	20260725	IntAct		
UniProtKB	Q96GN5	CDCA7L	enables	GO:0005515	PMID:32296183	IPI	UniProtKB:Q8NHQ1	F	Cell division cycle-associated 7-like protein	CDCA7L|HR1|JPO2|R1	protein	taxon:9606	20260725	IntAct		
UniProtKB	Q96GN5	CDCA7L	enables	GO:0005515	PMID:32296183	IPI	UniProtKB:Q96EZ8	F	Cell division cycle-associated 7-like protein	CDCA7L|HR1|JPO2|R1	protein	taxon:9606	20260725	IntAct		
UniProtKB	Q96GN5	CDCA7L	enables	GO:0005515	PMID:32296183	IPI	UniProtKB:Q96I34	F	Cell division cycle-associated 7-like protein	CDCA7L|HR1|JPO2|R1	protein	taxon:9606	20260725	IntAct		
UniProtKB	Q96GN5	CDCA7L	enables	GO:0005515	PMID:32296183	IPI	UniProtKB:Q99750	F	Cell division cycle-associated 7-like protein	CDCA7L|HR1|JPO2|R1	protein	taxon:9606	20260725	IntAct		
UniProtKB	Q96GN5	CDCA7L	enables	GO:0005515	PMID:32296183	IPI	UniProtKB:Q9GZV8	F	Cell division cycle-associated 7-like protein	CDCA7L|HR1|JPO2|R1	protein	taxon:9606	20260725	IntAct		
UniProtKB	Q96GN5	CDCA7L	enables	GO:0005515	PMID:32296183	IPI	UniProtKB:Q9NPF5	F	Cell division cycle-associated 7-like protein	CDCA7L|HR1|JPO2|R1	protein	taxon:9606	20260725	IntAct		
UniProtKB	Q96GN5	CDCA7L	enables	GO:0005515	PMID:32296183	IPI	UniProtKB:Q9NRD5	F	Cell division cycle-associated 7-like protein	CDCA7L|HR1|JPO2|R1	protein	taxon:9606	20260725	IntAct		
UniProtKB	Q96GN5	CDCA7L	enables	GO:0005515	PMID:32296183	IPI	UniProtKB:Q9NTX9	F	Cell division cycle-associated 7-like protein	CDCA7L|HR1|JPO2|R1	protein	taxon:9606	20260725	IntAct		
UniProtKB	Q96GN5	CDCA7L	enables	GO:0005515	PMID:32296183	IPI	UniProtKB:Q9NWS0	F	Cell division cycle-associated 7-like protein	CDCA7L|HR1|JPO2|R1	protein	taxon:9606	20260725	IntAct		
UniProtKB	Q96GN5	CDCA7L	enables	GO:0005515	PMID:32296183	IPI	UniProtKB:Q9UGY1	F	Cell division cycle-associated 7-like protein	CDCA7L|HR1|JPO2|R1	protein	taxon:9606	20260725	IntAct		
UniProtKB	Q96GN5	CDCA7L	enables	GO:0005515	PMID:32296183	IPI	UniProtKB:Q9UL15	F	Cell division cycle-associated 7-like protein	CDCA7L|HR1|JPO2|R1	protein	taxon:9606	20260725	IntAct		
UniProtKB	Q96GN5	CDCA7L	enables	GO:0005515	PMID:32296183	IPI	UniProtKB:Q9Y3A4	F	Cell division cycle-associated 7-like protein	CDCA7L|HR1|JPO2|R1	protein	taxon:9606	20260725	IntAct		
UniProtKB	Q96GN5	CDCA7L	enables	GO:0005515	PMID:32296183	IPI	UniProtKB:X5D778	F	Cell division cycle-associated 7-like protein	CDCA7L|HR1|JPO2|R1	protein	taxon:9606	20260725	IntAct		
UniProtKB	Q96GN5	CDCA7L	involved_in	GO:0006355	GO_REF:0000002	IEA	InterPro:IPR040221	P	Cell division cycle-associated 7-like protein	CDCA7L|HR1|JPO2|R1	protein	taxon:9606	20260727	InterPro		
UniProtKB	Q96GN5	CDCA7L	is_active_in	GO:0005634	GO_REF:0000033	IBA	PANTHER:PTN001259954|UniProtKB:Q96GN5|UniProtKB:Q9BWT1	C	Cell division cycle-associated 7-like protein	CDCA7L|HR1|JPO2|R1	protein	taxon:9606	20260529	GO_Central		
UniProtKB	Q96GN5	CDCA7L	located_in	GO:0001650	GO_REF:0000052	IDA		C	Cell division cycle-associated 7-like protein	CDCA7L|HR1|JPO2|R1	protein	taxon:9606	20251115	HPA		
UniProtKB	Q96GN5	CDCA7L	located_in	GO:0005634	GO_REF:0000044	IEA	UniProtKB-SubCell:SL-0191	C	Cell division cycle-associated 7-like protein	CDCA7L|HR1|JPO2|R1	protein	taxon:9606	20260727	UniProt		
UniProtKB	Q96GN5	CDCA7L	located_in	GO:0005634	GO_REF:0000117	IEA	ARBA:ARBA00026330	C	Cell division cycle-associated 7-like protein	CDCA7L|HR1|JPO2|R1	protein	taxon:9606	20260727	UniProt		
UniProtKB	Q96GN5	CDCA7L	located_in	GO:0005634	PMID:15994933	IDA		C	Cell division cycle-associated 7-like protein	CDCA7L|HR1|JPO2|R1	protein	taxon:9606	20091109	MGI		
UniProtKB	Q96GN5	CDCA7L	located_in	GO:0005654	GO_REF:0000052	IDA		C	Cell division cycle-associated 7-like protein	CDCA7L|HR1|JPO2|R1	protein	taxon:9606	20251115	HPA		
UniProtKB	Q96GN5	CDCA7L	located_in	GO:0005730	GO_REF:0000052	IDA		C	Cell division cycle-associated 7-like protein	CDCA7L|HR1|JPO2|R1	protein	taxon:9606	20251115	HPA		
UniProtKB	Q96GN5	CDCA7L	located_in	GO:0005737	GO_REF:0000044	IEA	UniProtKB-SubCell:SL-0086	C	Cell division cycle-associated 7-like protein	CDCA7L|HR1|JPO2|R1	protein	taxon:9606	20260727	UniProt		
UniProtKB	Q96GN5	CDCA7L	located_in	GO:0005829	GO_REF:0000052	IDA		C	Cell division cycle-associated 7-like protein	CDCA7L|HR1|JPO2|R1	protein	taxon:9606	20251115	HPA		
UniProtKB	Q96GP6	SCARF2	enables	GO:0005044	GO_REF:0000002	IEA	InterPro:IPR042635	F	Scavenger receptor class F member 2	SCARF2|SREC2|SREPCR	protein	taxon:9606	20260727	InterPro		
UniProtKB	Q96GP6	SCARF2	enables	GO:0005044	GO_REF:0000033	IBA	MGI:MGI:1858430|PANTHER:PTN008602500|UniProtKB:Q14162	F	Scavenger receptor class F member 2	SCARF2|SREC2|SREPCR	protein	taxon:9606	20221209	GO_Central		
UniProtKB	Q96GP6	SCARF2	enables	GO:0005044	GO_REF:0000107	IEA	UniProtKB:P59222|ensembl:ENSMUSP00000012161	F	Scavenger receptor class F member 2	SCARF2|SREC2|SREPCR	protein	taxon:9606	20260724	Ensembl		
UniProtKB	Q96GP6	SCARF2	enables	GO:0005515	PMID:17474147	IPI	UniProtKB:P06241	F	Scavenger receptor class F member 2	SCARF2|SREC2|SREPCR	protein	taxon:9606	20260725	IntAct		
UniProtKB	Q96GP6	SCARF2	enables	GO:0005515	PMID:17474147	IPI	UniProtKB:P16333	F	Scavenger receptor class F member 2	SCARF2|SREC2|SREPCR	protein	taxon:9606	20260725	IntAct		
UniProtKB	Q96GP6	SCARF2	enables	GO:0005515	PMID:40205054	IPI	UniProtKB:P06241	F	Scavenger receptor class F member 2	SCARF2|SREC2|SREPCR	protein	taxon:9606	20260725	IntAct		
UniProtKB	Q96GP6	SCARF2	involved_in	GO:0007157	GO_REF:0000033	IBA	MGI:MGI:1858430|PANTHER:PTN008602501	P	Scavenger receptor class F member 2	SCARF2|SREC2|SREPCR	protein	taxon:9606	20221209	GO_Central		
UniProtKB	Q96GP6	SCARF2	involved_in	GO:0016192	GO_REF:0000108	IEA	GO:0005044	P	Scavenger receptor class F member 2	SCARF2|SREC2|SREPCR	protein	taxon:9606	20260727	GOC		
UniProtKB	Q96GP6	SCARF2	located_in	GO:0005925	PMID:21423176	HDA		C	Scavenger receptor class F member 2	SCARF2|SREC2|SREPCR	protein	taxon:9606	20140715	UniProt	part_of(CL:0000057)	
UniProtKB	Q96GP6	SCARF2	located_in	GO:0016020	GO_REF:0000044	IEA	UniProtKB-SubCell:SL-0162	C	Scavenger receptor class F member 2	SCARF2|SREC2|SREPCR	protein	taxon:9606	20260727	UniProt		
UniProtKB	Q96GQ5	RUSF1	enables	GO:0005515	PMID:28514442	IPI	UniProtKB:P15260	F	RUS family member 1	RUSF1|C16orf58	protein	taxon:9606	20260725	IntAct		
UniProtKB	Q96GQ5	RUSF1	enables	GO:0005515	PMID:32296183	IPI	UniProtKB:O15173	F	RUS family member 1	RUSF1|C16orf58	protein	taxon:9606	20260725	IntAct		
UniProtKB	Q96GQ5	RUSF1	enables	GO:0005515	PMID:32296183	IPI	UniProtKB:O15529	F	RUS family member 1	RUSF1|C16orf58	protein	taxon:9606	20260725	IntAct		
UniProtKB	Q96GQ5	RUSF1	enables	GO:0005515	PMID:32296183	IPI	UniProtKB:O15552	F	RUS family member 1	RUSF1|C16orf58	protein	taxon:9606	20260725	IntAct		
UniProtKB	Q96GQ5	RUSF1	enables	GO:0005515	PMID:32296183	IPI	UniProtKB:P11215	F	RUS family member 1	RUSF1|C16orf58	protein	taxon:9606	20260725	IntAct		
UniProtKB	Q96GQ5	RUSF1	enables	GO:0005515	PMID:32296183	IPI	UniProtKB:P15151	F	RUS family member 1	RUSF1|C16orf58	protein	taxon:9606	20260725	IntAct		
UniProtKB	Q96GQ5	RUSF1	enables	GO:0005515	PMID:32296183	IPI	UniProtKB:P15260	F	RUS family member 1	RUSF1|C16orf58	protein	taxon:9606	20260725	IntAct		
UniProtKB	Q96GQ5	RUSF1	enables	GO:0005515	PMID:32296183	IPI	UniProtKB:P48165	F	RUS family member 1	RUSF1|C16orf58	protein	taxon:9606	20260725	IntAct		
UniProtKB	Q96GQ5	RUSF1	enables	GO:0005515	PMID:32296183	IPI	UniProtKB:Q08426	F	RUS family member 1	RUSF1|C16orf58	protein	taxon:9606	20260725	IntAct		
UniProtKB	Q96GQ5	RUSF1	enables	GO:0005515	PMID:32296183	IPI	UniProtKB:Q13323	F	RUS family member 1	RUSF1|C16orf58	protein	taxon:9606	20260725	IntAct		
UniProtKB	Q96GQ5	RUSF1	enables	GO:0005515	PMID:32296183	IPI	UniProtKB:Q13520	F	RUS family member 1	RUSF1|C16orf58	protein	taxon:9606	20260725	IntAct		
UniProtKB	Q96GQ5	RUSF1	enables	GO:0005515	PMID:32296183	IPI	UniProtKB:Q13651	F	RUS family member 1	RUSF1|C16orf58	protein	taxon:9606	20260725	IntAct		
UniProtKB	Q96GQ5	RUSF1	enables	GO:0005515	PMID:32296183	IPI	UniProtKB:Q14973	F	RUS family member 1	RUSF1|C16orf58	protein	taxon:9606	20260725	IntAct		
UniProtKB	Q96GQ5	RUSF1	enables	GO:0005515	PMID:32296183	IPI	UniProtKB:Q15125	F	RUS family member 1	RUSF1|C16orf58	protein	taxon:9606	20260725	IntAct		
UniProtKB	Q96GQ5	RUSF1	enables	GO:0005515	PMID:32296183	IPI	UniProtKB:Q2M2E3	F	RUS family member 1	RUSF1|C16orf58	protein	taxon:9606	20260725	IntAct		
UniProtKB	Q96GQ5	RUSF1	enables	GO:0005515	PMID:32296183	IPI	UniProtKB:Q3KNW5	F	RUS family member 1	RUSF1|C16orf58	protein	taxon:9606	20260725	IntAct		
UniProtKB	Q96GQ5	RUSF1	enables	GO:0005515	PMID:32296183	IPI	UniProtKB:Q53FP2	F	RUS family member 1	RUSF1|C16orf58	protein	taxon:9606	20260725	IntAct		
UniProtKB	Q96GQ5	RUSF1	enables	GO:0005515	PMID:32296183	IPI	UniProtKB:Q5JX71	F	RUS family member 1	RUSF1|C16orf58	protein	taxon:9606	20260725	IntAct		
UniProtKB	Q96GQ5	RUSF1	enables	GO:0005515	PMID:32296183	IPI	UniProtKB:Q68CJ9	F	RUS family member 1	RUSF1|C16orf58	protein	taxon:9606	20260725	IntAct		
UniProtKB	Q96GQ5	RUSF1	enables	GO:0005515	PMID:32296183	IPI	UniProtKB:Q6PEW1	F	RUS family member 1	RUSF1|C16orf58	protein	taxon:9606	20260725	IntAct		
UniProtKB	Q96GQ5	RUSF1	enables	GO:0005515	PMID:32296183	IPI	UniProtKB:Q6UWT4	F	RUS family member 1	RUSF1|C16orf58	protein	taxon:9606	20260725	IntAct		
UniProtKB	Q96GQ5	RUSF1	enables	GO:0005515	PMID:32296183	IPI	UniProtKB:Q6ZPD8	F	RUS family member 1	RUSF1|C16orf58	protein	taxon:9606	20260725	IntAct		
UniProtKB	Q96GQ5	RUSF1	enables	GO:0005515	PMID:32296183	IPI	UniProtKB:Q7KZS0	F	RUS family member 1	RUSF1|C16orf58	protein	taxon:9606	20260725	IntAct		
UniProtKB	Q96GQ5	RUSF1	enables	GO:0005515	PMID:32296183	IPI	UniProtKB:Q7Z5P4	F	RUS family member 1	RUSF1|C16orf58	protein	taxon:9606	20260725	IntAct		
UniProtKB	Q96GQ5	RUSF1	enables	GO:0005515	PMID:32296183	IPI	UniProtKB:Q7Z769	F	RUS family member 1	RUSF1|C16orf58	protein	taxon:9606	20260725	IntAct		
UniProtKB	Q96GQ5	RUSF1	enables	GO:0005515	PMID:32296183	IPI	UniProtKB:Q86VR2	F	RUS family member 1	RUSF1|C16orf58	protein	taxon:9606	20260725	IntAct		
UniProtKB	Q96GQ5	RUSF1	enables	GO:0005515	PMID:32296183	IPI	UniProtKB:Q8IWU4	F	RUS family member 1	RUSF1|C16orf58	protein	taxon:9606	20260725	IntAct		
UniProtKB	Q96GQ5	RUSF1	enables	GO:0005515	PMID:32296183	IPI	UniProtKB:Q8N4V1	F	RUS family member 1	RUSF1|C16orf58	protein	taxon:9606	20260725	IntAct		
UniProtKB	Q96GQ5	RUSF1	enables	GO:0005515	PMID:32296183	IPI	UniProtKB:Q8N5I4	F	RUS family member 1	RUSF1|C16orf58	protein	taxon:9606	20260725	IntAct		
UniProtKB	Q96GQ5	RUSF1	enables	GO:0005515	PMID:32296183	IPI	UniProtKB:Q8N5K1	F	RUS family member 1	RUSF1|C16orf58	protein	taxon:9606	20260725	IntAct		
UniProtKB	Q96GQ5	RUSF1	enables	GO:0005515	PMID:32296183	IPI	UniProtKB:Q8N6K0	F	RUS family member 1	RUSF1|C16orf58	protein	taxon:9606	20260725	IntAct		
UniProtKB	Q96GQ5	RUSF1	enables	GO:0005515	PMID:32296183	IPI	UniProtKB:Q8N6S5	F	RUS family member 1	RUSF1|C16orf58	protein	taxon:9606	20260725	IntAct		
UniProtKB	Q96GQ5	RUSF1	enables	GO:0005515	PMID:32296183	IPI	UniProtKB:Q8TAF8	F	RUS family member 1	RUSF1|C16orf58	protein	taxon:9606	20260725	IntAct		
UniProtKB	Q96GQ5	RUSF1	enables	GO:0005515	PMID:32296183	IPI	UniProtKB:Q8WWF3	F	RUS family member 1	RUSF1|C16orf58	protein	taxon:9606	20260725	IntAct		
UniProtKB	Q96GQ5	RUSF1	enables	GO:0005515	PMID:32296183	IPI	UniProtKB:Q96BA8	F	RUS family member 1	RUSF1|C16orf58	protein	taxon:9606	20260725	IntAct		
UniProtKB	Q96GQ5	RUSF1	enables	GO:0005515	PMID:32296183	IPI	UniProtKB:Q96DZ9-2	F	RUS family member 1	RUSF1|C16orf58	protein	taxon:9606	20260725	IntAct		
UniProtKB	Q96GQ5	RUSF1	enables	GO:0005515	PMID:32296183	IPI	UniProtKB:Q96JQ5	F	RUS family member 1	RUSF1|C16orf58	protein	taxon:9606	20260725	IntAct		
UniProtKB	Q96GQ5	RUSF1	enables	GO:0005515	PMID:32296183	IPI	UniProtKB:Q96MV8	F	RUS family member 1	RUSF1|C16orf58	protein	taxon:9606	20260725	IntAct		
UniProtKB	Q96GQ5	RUSF1	enables	GO:0005515	PMID:32296183	IPI	UniProtKB:Q96Q45-2	F	RUS family member 1	RUSF1|C16orf58	protein	taxon:9606	20260725	IntAct		
UniProtKB	Q96GQ5	RUSF1	enables	GO:0005515	PMID:32296183	IPI	UniProtKB:Q99942	F	RUS family member 1	RUSF1|C16orf58	protein	taxon:9606	20260725	IntAct		
UniProtKB	Q96GQ5	RUSF1	enables	GO:0005515	PMID:32296183	IPI	UniProtKB:Q9BQ51	F	RUS family member 1	RUSF1|C16orf58	protein	taxon:9606	20260725	IntAct		
UniProtKB	Q96GQ5	RUSF1	enables	GO:0005515	PMID:32296183	IPI	UniProtKB:Q9BWM7	F	RUS family member 1	RUSF1|C16orf58	protein	taxon:9606	20260725	IntAct		
UniProtKB	Q96GQ5	RUSF1	enables	GO:0005515	PMID:32296183	IPI	UniProtKB:Q9H2F3	F	RUS family member 1	RUSF1|C16orf58	protein	taxon:9606	20260725	IntAct		
UniProtKB	Q96GQ5	RUSF1	enables	GO:0005515	PMID:32296183	IPI	UniProtKB:Q9NPE6	F	RUS family member 1	RUSF1|C16orf58	protein	taxon:9606	20260725	IntAct		
UniProtKB	Q96GQ5	RUSF1	enables	GO:0005515	PMID:32296183	IPI	UniProtKB:Q9NQQ7-3	F	RUS family member 1	RUSF1|C16orf58	protein	taxon:9606	20260725	IntAct		
UniProtKB	Q96GQ5	RUSF1	enables	GO:0005515	PMID:32296183	IPI	UniProtKB:Q9NWD8	F	RUS family member 1	RUSF1|C16orf58	protein	taxon:9606	20260725	IntAct		
UniProtKB	Q96GQ5	RUSF1	enables	GO:0005515	PMID:32296183	IPI	UniProtKB:Q9NY72	F	RUS family member 1	RUSF1|C16orf58	protein	taxon:9606	20260725	IntAct		
UniProtKB	Q96GQ5	RUSF1	enables	GO:0005515	PMID:32296183	IPI	UniProtKB:Q9Y282	F	RUS family member 1	RUSF1|C16orf58	protein	taxon:9606	20260725	IntAct		
UniProtKB	Q96GQ5	RUSF1	enables	GO:0005515	PMID:32296183	IPI	UniProtKB:Q9Y320	F	RUS family member 1	RUSF1|C16orf58	protein	taxon:9606	20260725	IntAct		
UniProtKB	Q96GQ5	RUSF1	enables	GO:0005515	PMID:32296183	IPI	UniProtKB:Q9Y680	F	RUS family member 1	RUSF1|C16orf58	protein	taxon:9606	20260725	IntAct		
UniProtKB	Q96GQ5	RUSF1	enables	GO:0005515	PMID:32814053	IPI	UniProtKB:O43464	F	RUS family member 1	RUSF1|C16orf58	protein	taxon:9606	20260725	IntAct		
UniProtKB	Q96GQ5	RUSF1	enables	GO:0005515	PMID:32814053	IPI	UniProtKB:O76024	F	RUS family member 1	RUSF1|C16orf58	protein	taxon:9606	20260725	IntAct		
UniProtKB	Q96GQ5	RUSF1	enables	GO:0005515	PMID:32814053	IPI	UniProtKB:P23560-2	F	RUS family member 1	RUSF1|C16orf58	protein	taxon:9606	20260725	IntAct		
UniProtKB	Q96GQ5	RUSF1	enables	GO:0005515	PMID:32814053	IPI	UniProtKB:P41219	F	RUS family member 1	RUSF1|C16orf58	protein	taxon:9606	20260725	IntAct		
UniProtKB	Q96GQ5	RUSF1	enables	GO:0005515	PMID:32814053	IPI	UniProtKB:P42858	F	RUS family member 1	RUSF1|C16orf58	protein	taxon:9606	20260725	IntAct		
UniProtKB	Q96GQ5	RUSF1	located_in	GO:0016020	GO_REF:0000044	IEA	UniProtKB-SubCell:SL-0162	C	RUS family member 1	RUSF1|C16orf58	protein	taxon:9606	20260727	UniProt		
UniProtKB	Q96GQ5	RUSF1	located_in	GO:0016020	PMID:19946888	HDA		C	RUS family member 1	RUSF1|C16orf58	protein	taxon:9606	20140627	UniProt		
UniProtKB	Q96GQ7	DDX27	enables	GO:0003676	GO_REF:0000002	IEA	InterPro:IPR011545	F	Probable ATP-dependent RNA helicase DDX27	DDX27|RHLP|cPERP-F|HSPC259|PP3241	protein	taxon:9606	20260727	InterPro		
UniProtKB	Q96GQ7	DDX27	enables	GO:0003723	PMID:22658674	HDA		F	Probable ATP-dependent RNA helicase DDX27	DDX27|RHLP|cPERP-F|HSPC259|PP3241	protein	taxon:9606	20140203	UniProt		
UniProtKB	Q96GQ7	DDX27	enables	GO:0003723	PMID:22681889	HDA		F	Probable ATP-dependent RNA helicase DDX27	DDX27|RHLP|cPERP-F|HSPC259|PP3241	protein	taxon:9606	20140203	UniProt		
UniProtKB	Q96GQ7	DDX27	enables	GO:0003724	GO_REF:0000002	IEA	InterPro:IPR014014	F	Probable ATP-dependent RNA helicase DDX27	DDX27|RHLP|cPERP-F|HSPC259|PP3241	protein	taxon:9606	20260727	InterPro		
UniProtKB	Q96GQ7	DDX27	enables	GO:0003724	GO_REF:0000003	IEA	EC:3.6.4.13	F	Probable ATP-dependent RNA helicase DDX27	DDX27|RHLP|cPERP-F|HSPC259|PP3241	protein	taxon:9606	20260727	UniProt		
UniProtKB	Q96GQ7	DDX27	enables	GO:0003724	GO_REF:0000033	IBA	AGI_LocusCode:AT2G47330|PANTHER:PTN009075892|SGD:S000001107|SGD:S000001212|SGD:S000001732|SGD:S000001767|SGD:S000002602|SGD:S000003032|SGD:S000003139|SGD:S000003570|SGD:S000004266|SGD:S000004903|UniProtKB:C6KTE4|UniProtKB:Q86XP3|UniProtKB:Q8TDD1|UniProtKB:Q92499|UniProtKB:Q9Y6V7	F	Probable ATP-dependent RNA helicase DDX27	DDX27|RHLP|cPERP-F|HSPC259|PP3241	protein	taxon:9606	20260529	GO_Central		
UniProtKB	Q96GQ7	DDX27	enables	GO:0005515	PMID:25825154	IPI	UniProtKB:O00541	F	Probable ATP-dependent RNA helicase DDX27	DDX27|RHLP|cPERP-F|HSPC259|PP3241	protein	taxon:9606	20151127	UniProt		
UniProtKB	Q96GQ7	DDX27	enables	GO:0005515	PMID:25825154	IPI	UniProtKB:Q14137	F	Probable ATP-dependent RNA helicase DDX27	DDX27|RHLP|cPERP-F|HSPC259|PP3241	protein	taxon:9606	20151127	UniProt		
UniProtKB	Q96GQ7	DDX27	enables	GO:0005524	GO_REF:0000002	IEA	InterPro:IPR011545	F	Probable ATP-dependent RNA helicase DDX27	DDX27|RHLP|cPERP-F|HSPC259|PP3241	protein	taxon:9606	20260727	InterPro		
UniProtKB	Q96GQ7	DDX27	enables	GO:0016887	GO_REF:0000116	IEA	RHEA:13065	F	Probable ATP-dependent RNA helicase DDX27	DDX27|RHLP|cPERP-F|HSPC259|PP3241	protein	taxon:9606	20260727	RHEA		
UniProtKB	Q96GQ7	DDX27	involved_in	GO:0006364	PMID:25825154	IMP		P	Probable ATP-dependent RNA helicase DDX27	DDX27|RHLP|cPERP-F|HSPC259|PP3241	protein	taxon:9606	20151127	UniProt		
UniProtKB	Q96GQ7	DDX27	is_active_in	GO:0005730	GO_REF:0000033	IBA	PANTHER:PTN002773100|UniProtKB:Q57VA7|UniProtKB:Q96GQ7	C	Probable ATP-dependent RNA helicase DDX27	DDX27|RHLP|cPERP-F|HSPC259|PP3241	protein	taxon:9606	20190430	GO_Central		
UniProtKB	Q96GQ7	DDX27	located_in	GO:0005694	GO_REF:0000044	IEA	UniProtKB-SubCell:SL-0468	C	Probable ATP-dependent RNA helicase DDX27	DDX27|RHLP|cPERP-F|HSPC259|PP3241	protein	taxon:9606	20260727	UniProt		
UniProtKB	Q96GQ7	DDX27	located_in	GO:0005694	PMID:20813266	IDA		C	Probable ATP-dependent RNA helicase DDX27	DDX27|RHLP|cPERP-F|HSPC259|PP3241	protein	taxon:9606	20160510	UniProt		
UniProtKB	Q96GQ7	DDX27	located_in	GO:0005730	GO_REF:0000044	IEA	UniProtKB-SubCell:SL-0188	C	Probable ATP-dependent RNA helicase DDX27	DDX27|RHLP|cPERP-F|HSPC259|PP3241	protein	taxon:9606	20260727	UniProt		
UniProtKB	Q96GQ7	DDX27	located_in	GO:0005730	PMID:25825154	IDA		C	Probable ATP-dependent RNA helicase DDX27	DDX27|RHLP|cPERP-F|HSPC259|PP3241	protein	taxon:9606	20151127	UniProt		
UniProtKB	Q96GR2	ACSBG1	enables	GO:0004467	GO_REF:0000003	IEA	EC:6.2.1.3	F	Long-chain-fatty-acid--CoA ligase ACSBG1	ACSBG1|BGM|KIAA0631|LPD	protein	taxon:9606	20260727	UniProt		
UniProtKB	Q96GR2	ACSBG1	enables	GO:0004467	GO_REF:0000033	IBA	FB:FBgn0027348|FB:FBgn0286723|MGI:MGI:2385656|MGI:MGI:3587728|PANTHER:PTN000645564|RGD:708557|UniProtKB:Q5FVE4|UniProtKB:Q96GR2	F	Long-chain-fatty-acid--CoA ligase ACSBG1	ACSBG1|BGM|KIAA0631|LPD	protein	taxon:9606	20260529	GO_Central		
UniProtKB	Q96GR2	ACSBG1	enables	GO:0004467	GO_REF:0000116	IEA	RHEA:15421|RHEA:30751|RHEA:36139	F	Long-chain-fatty-acid--CoA ligase ACSBG1	ACSBG1|BGM|KIAA0631|LPD	protein	taxon:9606	20260727	RHEA		
UniProtKB	Q96GR2	ACSBG1	enables	GO:0004467	GO_REF:0000117	IEA	ARBA:ARBA00028722	F	Long-chain-fatty-acid--CoA ligase ACSBG1	ACSBG1|BGM|KIAA0631|LPD	protein	taxon:9606	20260727	UniProt		
UniProtKB	Q96GR2	ACSBG1	enables	GO:0004467	PMID:10954726	IDA		F	Long-chain-fatty-acid--CoA ligase ACSBG1	ACSBG1|BGM|KIAA0631|LPD	protein	taxon:9606	20090803	HGNC-UCL		
UniProtKB	Q96GR2	ACSBG1	enables	GO:0004467	PMID:24269233	IDA		F	Long-chain-fatty-acid--CoA ligase ACSBG1	ACSBG1|BGM|KIAA0631|LPD	protein	taxon:9606	20190702	UniProt		
UniProtKB	Q96GR2	ACSBG1	enables	GO:0031957	PMID:10954726	IDA		F	Long-chain-fatty-acid--CoA ligase ACSBG1	ACSBG1|BGM|KIAA0631|LPD	protein	taxon:9606	20090803	HGNC-UCL		
UniProtKB	Q96GR2	ACSBG1	enables	GO:0031957	Reactome:R-HSA-5695957	TAS		F	Long-chain-fatty-acid--CoA ligase ACSBG1	ACSBG1|BGM|KIAA0631|LPD	protein	taxon:9606	20240514	Reactome		
UniProtKB	Q96GR2	ACSBG1	involved_in	GO:0000038	PMID:10954726	IDA		P	Long-chain-fatty-acid--CoA ligase ACSBG1	ACSBG1|BGM|KIAA0631|LPD	protein	taxon:9606	20090803	HGNC-UCL		
UniProtKB	Q96GR2	ACSBG1	involved_in	GO:0001676	PMID:10954726	IDA		P	Long-chain-fatty-acid--CoA ligase ACSBG1	ACSBG1|BGM|KIAA0631|LPD	protein	taxon:9606	20090803	HGNC-UCL		
UniProtKB	Q96GR2	ACSBG1	involved_in	GO:0001676	PMID:24269233	IDA		P	Long-chain-fatty-acid--CoA ligase ACSBG1	ACSBG1|BGM|KIAA0631|LPD	protein	taxon:9606	20190702	UniProt		
UniProtKB	Q96GR2	ACSBG1	involved_in	GO:0035338	Reactome:R-HSA-75876	TAS		P	Long-chain-fatty-acid--CoA ligase ACSBG1	ACSBG1|BGM|KIAA0631|LPD	protein	taxon:9606	20260316	Reactome		
UniProtKB	Q96GR2	ACSBG1	involved_in	GO:0042552	PMID:10954726	NAS		P	Long-chain-fatty-acid--CoA ligase ACSBG1	ACSBG1|BGM|KIAA0631|LPD	protein	taxon:9606	20090803	HGNC-UCL		
UniProtKB	Q96GR2	ACSBG1	involved_in	GO:0042759	GO_REF:0000033	IBA	PANTHER:PTN000645564|RGD:708557	P	Long-chain-fatty-acid--CoA ligase ACSBG1	ACSBG1|BGM|KIAA0631|LPD	protein	taxon:9606	20200205	GO_Central		
UniProtKB	Q96GR2	ACSBG1	is_active_in	GO:0005737	GO_REF:0000033	IBA	MGI:MGI:3587728|PANTHER:PTN000645564|RGD:708557|UniProtKB:Q5FVE4|UniProtKB:Q96GR2	C	Long-chain-fatty-acid--CoA ligase ACSBG1	ACSBG1|BGM|KIAA0631|LPD	protein	taxon:9606	20260529	GO_Central		
UniProtKB	Q96GR2	ACSBG1	located_in	GO:0005737	GO_REF:0000044	IEA	UniProtKB-SubCell:SL-0086	C	Long-chain-fatty-acid--CoA ligase ACSBG1	ACSBG1|BGM|KIAA0631|LPD	protein	taxon:9606	20260727	UniProt		
UniProtKB	Q96GR2	ACSBG1	located_in	GO:0005737	PMID:10954726	IDA		C	Long-chain-fatty-acid--CoA ligase ACSBG1	ACSBG1|BGM|KIAA0631|LPD	protein	taxon:9606	20090803	HGNC-UCL		
UniProtKB	Q96GR2	ACSBG1	located_in	GO:0005783	GO_REF:0000044	IEA	UniProtKB-SubCell:SL-0095	C	Long-chain-fatty-acid--CoA ligase ACSBG1	ACSBG1|BGM|KIAA0631|LPD	protein	taxon:9606	20260727	UniProt		
UniProtKB	Q96GR2	ACSBG1	located_in	GO:0005783	PMID:24269233	IDA		C	Long-chain-fatty-acid--CoA ligase ACSBG1	ACSBG1|BGM|KIAA0631|LPD	protein	taxon:9606	20190527	UniProt		
UniProtKB	Q96GR2	ACSBG1	located_in	GO:0005829	Reactome:R-HSA-5695957	TAS		C	Long-chain-fatty-acid--CoA ligase ACSBG1	ACSBG1|BGM|KIAA0631|LPD	protein	taxon:9606	20150526	Reactome		
UniProtKB	Q96GR2	ACSBG1	located_in	GO:0005886	GO_REF:0000044	IEA	UniProtKB-SubCell:SL-0039	C	Long-chain-fatty-acid--CoA ligase ACSBG1	ACSBG1|BGM|KIAA0631|LPD	protein	taxon:9606	20260727	UniProt		
UniProtKB	Q96GR2	ACSBG1	located_in	GO:0005886	PMID:24269233	IDA		C	Long-chain-fatty-acid--CoA ligase ACSBG1	ACSBG1|BGM|KIAA0631|LPD	protein	taxon:9606	20190527	UniProt		
UniProtKB	Q96GR2	ACSBG1	located_in	GO:0031410	GO_REF:0000044	IEA	UniProtKB-SubCell:SL-0088	C	Long-chain-fatty-acid--CoA ligase ACSBG1	ACSBG1|BGM|KIAA0631|LPD	protein	taxon:9606	20260727	UniProt		
UniProtKB	Q96GR4	ZDHHC12	enables	GO:0005515	PMID:39225180	IPI	UniProtKB:Q96I13	F	Palmitoyltransferase ZDHHC12	ZDHHC12|ZNF400|PSEC0008	protein	taxon:9606	20250131	UniProt		
UniProtKB	Q96GR4	ZDHHC12	enables	GO:0005515	PMID:39225180	IPI	UniProtKB:Q96P20	F	Palmitoyltransferase ZDHHC12	ZDHHC12|ZNF400|PSEC0008	protein	taxon:9606	20250131	UniProt		
UniProtKB	Q96GR4	ZDHHC12	enables	GO:0016409	GO_REF:0000002	IEA	InterPro:IPR001594|InterPro:IPR039859	F	Palmitoyltransferase ZDHHC12	ZDHHC12|ZNF400|PSEC0008	protein	taxon:9606	20260727	InterPro		
UniProtKB	Q96GR4	ZDHHC12	enables	GO:0016409	PMID:23034182	IDA		F	Palmitoyltransferase ZDHHC12	ZDHHC12|ZNF400|PSEC0008	protein	taxon:9606	20131210	UniProt		
UniProtKB	Q96GR4	ZDHHC12	enables	GO:0019706	GO_REF:0000003	IEA	EC:2.3.1.225	F	Palmitoyltransferase ZDHHC12	ZDHHC12|ZNF400|PSEC0008	protein	taxon:9606	20260727	UniProt		
UniProtKB	Q96GR4	ZDHHC12	enables	GO:0019706	GO_REF:0000033	IBA	FB:FBgn0260941|MGI:MGI:1913470|MGI:MGI:1915336|MGI:MGI:1915518|MGI:MGI:1918046|MGI:MGI:1918414|MGI:MGI:1923215|MGI:MGI:1923452|MGI:MGI:1926134|MGI:MGI:2142662|PANTHER:PTN000525256|PomBase:SPBC3H7.09|SGD:S000005270|UniProtKB:Q10L01|UniProtKB:Q5W0Z9|UniProtKB:Q8IVQ6|UniProtKB:Q8IYP9|UniProtKB:Q8N966|UniProtKB:Q8WTX9|UniProtKB:Q8WVZ1|UniProtKB:Q96GR4|UniProtKB:Q96MV8|UniProtKB:Q9NPG8|UniProtKB:Q9NUE0|UniProtKB:Q9NXF8|UniProtKB:Q9NYG2|UniProtKB:Q9UIJ5|UniProtKB:Q9Y397|ZFIN:ZDB-GENE-061110-106	F	Palmitoyltransferase ZDHHC12	ZDHHC12|ZNF400|PSEC0008	protein	taxon:9606	20260601	GO_Central		
UniProtKB	Q96GR4	ZDHHC12	enables	GO:0019706	GO_REF:0000107	IEA	UniProtKB:Q8VC90|ensembl:ENSMUSP00000099929	F	Palmitoyltransferase ZDHHC12	ZDHHC12|ZNF400|PSEC0008	protein	taxon:9606	20260724	Ensembl		
UniProtKB	Q96GR4	ZDHHC12	enables	GO:0019706	GO_REF:0000116	IEA	RHEA:36683	F	Palmitoyltransferase ZDHHC12	ZDHHC12|ZNF400|PSEC0008	protein	taxon:9606	20260727	RHEA		
UniProtKB	Q96GR4	ZDHHC12	enables	GO:0019706	PMID:25025157	IDA		F	Palmitoyltransferase ZDHHC12	ZDHHC12|ZNF400|PSEC0008	protein	taxon:9606	20240328	UniProt	part_of(GO:0097116),has_input(UniProtKB:Q9NQX3),directly_positively_regulates(GO:0030674)	
UniProtKB	Q96GR4	ZDHHC12	enables	GO:0019706	PMID:36586411	IDA		F	Palmitoyltransferase ZDHHC12	ZDHHC12|ZNF400|PSEC0008	protein	taxon:9606	20230119	UniProt	has_input(UniProtKB:Q96P20)	
UniProtKB	Q96GR4	ZDHHC12	involved_in	GO:0006612	GO_REF:0000033	IBA	PANTHER:PTN000525256|SGD:S000004236|UniProtKB:Q10L01	P	Palmitoyltransferase ZDHHC12	ZDHHC12|ZNF400|PSEC0008	protein	taxon:9606	20241120	GO_Central		
UniProtKB	Q96GR4	ZDHHC12	involved_in	GO:0018230	GO_REF:0000024	ISS	UniProtKB:Q8VC90	P	Palmitoyltransferase ZDHHC12	ZDHHC12|ZNF400|PSEC0008	protein	taxon:9606	20200702	UniProt		
UniProtKB	Q96GR4	ZDHHC12	involved_in	GO:0032230	GO_REF:0000024	ISS	UniProtKB:Q8VC90	P	Palmitoyltransferase ZDHHC12	ZDHHC12|ZNF400|PSEC0008	protein	taxon:9606	20200702	UniProt		
UniProtKB	Q96GR4	ZDHHC12	involved_in	GO:0032230	GO_REF:0000107	IEA	UniProtKB:Q8VC90|ensembl:ENSMUSP00000099929	P	Palmitoyltransferase ZDHHC12	ZDHHC12|ZNF400|PSEC0008	protein	taxon:9606	20260724	Ensembl		
UniProtKB	Q96GR4	ZDHHC12	involved_in	GO:0097116	GO_REF:0000024	ISS	UniProtKB:Q8VC90	P	Palmitoyltransferase ZDHHC12	ZDHHC12|ZNF400|PSEC0008	protein	taxon:9606	20200702	UniProt		
UniProtKB	Q96GR4	ZDHHC12	involved_in	GO:0097116	GO_REF:0000107	IEA	UniProtKB:Q8VC90|ensembl:ENSMUSP00000099929	P	Palmitoyltransferase ZDHHC12	ZDHHC12|ZNF400|PSEC0008	protein	taxon:9606	20260724	Ensembl		
UniProtKB	Q96GR4	ZDHHC12	involved_in	GO:0097116	PMID:25025157	IDA		P	Palmitoyltransferase ZDHHC12	ZDHHC12|ZNF400|PSEC0008	protein	taxon:9606	20240328	UniProt		
UniProtKB	Q96GR4	ZDHHC12	involved_in	GO:1900226	PMID:36586411	IDA		P	Palmitoyltransferase ZDHHC12	ZDHHC12|ZNF400|PSEC0008	protein	taxon:9606	20230119	UniProt		
UniProtKB	Q96GR4	ZDHHC12	is_active_in	GO:0005783	GO_REF:0000033	IBA	FB:FBgn0027453|FB:FBgn0031239|FB:FBgn0033815|FB:FBgn0034202|FB:FBgn0034729|FB:FBgn0035970|FB:FBgn0036670|FB:FBgn0038039|FB:FBgn0039366|FB:FBgn0039367|FB:FBgn0039368|FB:FBgn0039369|FB:FBgn0039370|FB:FBgn0260941|PANTHER:PTN000525256|PomBase:SPBC13G1.07|SGD:S000004236|SGD:S000005363|UniProtKB:Q382R6|UniProtKB:Q8IZN3|UniProtKB:Q8N966|UniProtKB:Q8WTX9|UniProtKB:Q8WVZ1|UniProtKB:Q96GR4|UniProtKB:Q9H6R6|UniProtKB:Q9H8X9|UniProtKB:Q9NPG8|UniProtKB:Q9UIJ5|UniProtKB:Q9Y397	C	Palmitoyltransferase ZDHHC12	ZDHHC12|ZNF400|PSEC0008	protein	taxon:9606	20260601	GO_Central		
UniProtKB	Q96GR4	ZDHHC12	is_active_in	GO:0005794	GO_REF:0000033	IBA	AGI_LocusCode:AT1G69420|AGI_LocusCode:AT3G22180|AGI_LocusCode:AT3G60800|AGI_LocusCode:AT4G15080|FB:FBgn0031495|FB:FBgn0034057|FB:FBgn0042133|MGI:MGI:1913470|MGI:MGI:1915336|MGI:MGI:1926134|MGI:MGI:2142662|PANTHER:PTN000525256|PomBase:SPBC3H7.09|RGD:1309041|RGD:1562075|UniProtKB:Q5W0Z9|UniProtKB:Q8IVQ6|UniProtKB:Q8N966|UniProtKB:Q8WTX9|UniProtKB:Q8WVZ1|UniProtKB:Q96GR4|UniProtKB:Q96MV8|UniProtKB:Q9NPG8|UniProtKB:Q9NUE0|UniProtKB:Q9NXF8|UniProtKB:Q9NYG2|UniProtKB:Q9UIJ5|UniProtKB:Q9Y397|ZFIN:ZDB-GENE-061110-106	C	Palmitoyltransferase ZDHHC12	ZDHHC12|ZNF400|PSEC0008	protein	taxon:9606	20260601	GO_Central		
UniProtKB	Q96GR4	ZDHHC12	is_active_in	GO:0043197	PMID:25025157	IDA		C	Palmitoyltransferase ZDHHC12	ZDHHC12|ZNF400|PSEC0008	protein	taxon:9606	20240328	UniProt		
UniProtKB	Q96GR4	ZDHHC12	located_in	GO:0000139	GO_REF:0000024	ISS	UniProtKB:Q8VC90	C	Palmitoyltransferase ZDHHC12	ZDHHC12|ZNF400|PSEC0008	protein	taxon:9606	20250406	UniProt		
UniProtKB	Q96GR4	ZDHHC12	located_in	GO:0000139	GO_REF:0000044	IEA	UniProtKB-SubCell:SL-0134	C	Palmitoyltransferase ZDHHC12	ZDHHC12|ZNF400|PSEC0008	protein	taxon:9606	20260727	UniProt		
UniProtKB	Q96GR4	ZDHHC12	located_in	GO:0005783	PMID:16647879	IDA		C	Palmitoyltransferase ZDHHC12	ZDHHC12|ZNF400|PSEC0008	protein	taxon:9606	20131210	UniProt		
UniProtKB	Q96GR4	ZDHHC12	located_in	GO:0005789	GO_REF:0000044	IEA	UniProtKB-SubCell:SL-0097	C	Palmitoyltransferase ZDHHC12	ZDHHC12|ZNF400|PSEC0008	protein	taxon:9606	20260727	UniProt		
UniProtKB	Q96GR4	ZDHHC12	located_in	GO:0005789	PMID:16647879	EXP		C	Palmitoyltransferase ZDHHC12	ZDHHC12|ZNF400|PSEC0008	protein	taxon:9606	20250406	UniProt		
UniProtKB	Q96GR4	ZDHHC12	located_in	GO:0005794	GO_REF:0000107	IEA	UniProtKB:Q8VC90|ensembl:ENSMUSP00000099929	C	Palmitoyltransferase ZDHHC12	ZDHHC12|ZNF400|PSEC0008	protein	taxon:9606	20260724	Ensembl		
UniProtKB	Q96GR4	ZDHHC12	located_in	GO:0005794	PMID:16647879	IDA		C	Palmitoyltransferase ZDHHC12	ZDHHC12|ZNF400|PSEC0008	protein	taxon:9606	20131210	UniProt		
UniProtKB	Q96GS4	BORCS6	enables	GO:0005515	PMID:25416956	IPI	UniProtKB:P00540	F	BLOC-1-related complex subunit 6	BORCS6|C17orf59	protein	taxon:9606	20260725	IntAct		
UniProtKB	Q96GS4	BORCS6	enables	GO:0005515	PMID:25416956	IPI	UniProtKB:Q12929	F	BLOC-1-related complex subunit 6	BORCS6|C17orf59	protein	taxon:9606	20260725	IntAct		
UniProtKB	Q96GS4	BORCS6	enables	GO:0005515	PMID:25416956	IPI	UniProtKB:Q149N8	F	BLOC-1-related complex subunit 6	BORCS6|C17orf59	protein	taxon:9606	20260725	IntAct		
UniProtKB	Q96GS4	BORCS6	enables	GO:0005515	PMID:25416956	IPI	UniProtKB:Q9H4M3	F	BLOC-1-related complex subunit 6	BORCS6|C17orf59	protein	taxon:9606	20260725	IntAct		
UniProtKB	Q96GS4	BORCS6	enables	GO:0005515	PMID:25898167	IPI	UniProtKB:O95295,UniProtKB:P78537,UniProtKB:Q6QNY1,UniProtKB:Q969J3,UniProtKB:Q96B45,UniProtKB:Q96FH0,UniProtKB:Q9BQD3	F	BLOC-1-related complex subunit 6	BORCS6|C17orf59	protein	taxon:9606	20160629	UniProt		
UniProtKB	Q96GS4	BORCS6	enables	GO:0005515	PMID:28514442	IPI	UniProtKB:Q9BQD3	F	BLOC-1-related complex subunit 6	BORCS6|C17orf59	protein	taxon:9606	20260725	IntAct		
UniProtKB	Q96GS4	BORCS6	enables	GO:0005515	PMID:28514442	IPI	UniProtKB:Q9NRI5-2	F	BLOC-1-related complex subunit 6	BORCS6|C17orf59	protein	taxon:9606	20260725	IntAct		
UniProtKB	Q96GS4	BORCS6	enables	GO:0005515	PMID:28514442	IPI	UniProtKB:Q9Y2Q5	F	BLOC-1-related complex subunit 6	BORCS6|C17orf59	protein	taxon:9606	20260725	IntAct		
UniProtKB	Q96GS4	BORCS6	enables	GO:0005515	PMID:31515488	IPI	UniProtKB:P00540	F	BLOC-1-related complex subunit 6	BORCS6|C17orf59	protein	taxon:9606	20260725	IntAct		
UniProtKB	Q96GS4	BORCS6	enables	GO:0005515	PMID:32296183	IPI	UniProtKB:B2RWP4	F	BLOC-1-related complex subunit 6	BORCS6|C17orf59	protein	taxon:9606	20260725	IntAct		
UniProtKB	Q96GS4	BORCS6	enables	GO:0005515	PMID:32296183	IPI	UniProtKB:O14964	F	BLOC-1-related complex subunit 6	BORCS6|C17orf59	protein	taxon:9606	20260725	IntAct		
UniProtKB	Q96GS4	BORCS6	enables	GO:0005515	PMID:32296183	IPI	UniProtKB:O94868-3	F	BLOC-1-related complex subunit 6	BORCS6|C17orf59	protein	taxon:9606	20260725	IntAct		
UniProtKB	Q96GS4	BORCS6	enables	GO:0005515	PMID:32296183	IPI	UniProtKB:O95995	F	BLOC-1-related complex subunit 6	BORCS6|C17orf59	protein	taxon:9606	20260725	IntAct		
UniProtKB	Q96GS4	BORCS6	enables	GO:0005515	PMID:32296183	IPI	UniProtKB:P55347	F	BLOC-1-related complex subunit 6	BORCS6|C17orf59	protein	taxon:9606	20260725	IntAct		
UniProtKB	Q96GS4	BORCS6	enables	GO:0005515	PMID:32296183	IPI	UniProtKB:Q13503	F	BLOC-1-related complex subunit 6	BORCS6|C17orf59	protein	taxon:9606	20260725	IntAct		
UniProtKB	Q96GS4	BORCS6	enables	GO:0005515	PMID:32296183	IPI	UniProtKB:Q13561	F	BLOC-1-related complex subunit 6	BORCS6|C17orf59	protein	taxon:9606	20260725	IntAct		
UniProtKB	Q96GS4	BORCS6	enables	GO:0005515	PMID:32296183	IPI	UniProtKB:Q2T9L4	F	BLOC-1-related complex subunit 6	BORCS6|C17orf59	protein	taxon:9606	20260725	IntAct		
UniProtKB	Q96GS4	BORCS6	enables	GO:0005515	PMID:32296183	IPI	UniProtKB:Q63ZY3	F	BLOC-1-related complex subunit 6	BORCS6|C17orf59	protein	taxon:9606	20260725	IntAct		
UniProtKB	Q96GS4	BORCS6	enables	GO:0005515	PMID:32296183	IPI	UniProtKB:Q8IYI6	F	BLOC-1-related complex subunit 6	BORCS6|C17orf59	protein	taxon:9606	20260725	IntAct		
UniProtKB	Q96GS4	BORCS6	enables	GO:0005515	PMID:32296183	IPI	UniProtKB:Q8IZT9	F	BLOC-1-related complex subunit 6	BORCS6|C17orf59	protein	taxon:9606	20260725	IntAct		
UniProtKB	Q96GS4	BORCS6	enables	GO:0005515	PMID:32296183	IPI	UniProtKB:Q8N1B4	F	BLOC-1-related complex subunit 6	BORCS6|C17orf59	protein	taxon:9606	20260725	IntAct		
UniProtKB	Q96GS4	BORCS6	enables	GO:0005515	PMID:32296183	IPI	UniProtKB:Q8N443	F	BLOC-1-related complex subunit 6	BORCS6|C17orf59	protein	taxon:9606	20260725	IntAct		
UniProtKB	Q96GS4	BORCS6	enables	GO:0005515	PMID:32296183	IPI	UniProtKB:Q8N6Y0	F	BLOC-1-related complex subunit 6	BORCS6|C17orf59	protein	taxon:9606	20260725	IntAct		
UniProtKB	Q96GS4	BORCS6	enables	GO:0005515	PMID:32296183	IPI	UniProtKB:Q8N720	F	BLOC-1-related complex subunit 6	BORCS6|C17orf59	protein	taxon:9606	20260725	IntAct		
UniProtKB	Q96GS4	BORCS6	enables	GO:0005515	PMID:32296183	IPI	UniProtKB:Q8TAB5	F	BLOC-1-related complex subunit 6	BORCS6|C17orf59	protein	taxon:9606	20260725	IntAct		
UniProtKB	Q96GS4	BORCS6	enables	GO:0005515	PMID:32296183	IPI	UniProtKB:Q8TBB1	F	BLOC-1-related complex subunit 6	BORCS6|C17orf59	protein	taxon:9606	20260725	IntAct		
UniProtKB	Q96GS4	BORCS6	enables	GO:0005515	PMID:32296183	IPI	UniProtKB:Q8TD31-3	F	BLOC-1-related complex subunit 6	BORCS6|C17orf59	protein	taxon:9606	20260725	IntAct		
UniProtKB	Q96GS4	BORCS6	enables	GO:0005515	PMID:32296183	IPI	UniProtKB:Q96CS2	F	BLOC-1-related complex subunit 6	BORCS6|C17orf59	protein	taxon:9606	20260725	IntAct		
UniProtKB	Q96GS4	BORCS6	enables	GO:0005515	PMID:32296183	IPI	UniProtKB:Q96HA8	F	BLOC-1-related complex subunit 6	BORCS6|C17orf59	protein	taxon:9606	20260725	IntAct		
UniProtKB	Q96GS4	BORCS6	enables	GO:0005515	PMID:32296183	IPI	UniProtKB:Q96MY7	F	BLOC-1-related complex subunit 6	BORCS6|C17orf59	protein	taxon:9606	20260725	IntAct		
UniProtKB	Q96GS4	BORCS6	enables	GO:0005515	PMID:32296183	IPI	UniProtKB:Q9BQD3	F	BLOC-1-related complex subunit 6	BORCS6|C17orf59	protein	taxon:9606	20260725	IntAct		
UniProtKB	Q96GS4	BORCS6	enables	GO:0005515	PMID:32296183	IPI	UniProtKB:Q9BXY8	F	BLOC-1-related complex subunit 6	BORCS6|C17orf59	protein	taxon:9606	20260725	IntAct		
UniProtKB	Q96GS4	BORCS6	enables	GO:0005515	PMID:32296183	IPI	UniProtKB:Q9GZM8	F	BLOC-1-related complex subunit 6	BORCS6|C17orf59	protein	taxon:9606	20260725	IntAct		
UniProtKB	Q96GS4	BORCS6	enables	GO:0005515	PMID:32296183	IPI	UniProtKB:Q9H4M3-2	F	BLOC-1-related complex subunit 6	BORCS6|C17orf59	protein	taxon:9606	20260725	IntAct		
UniProtKB	Q96GS4	BORCS6	enables	GO:0005515	PMID:32296183	IPI	UniProtKB:Q9NQT4	F	BLOC-1-related complex subunit 6	BORCS6|C17orf59	protein	taxon:9606	20260725	IntAct		
UniProtKB	Q96GS4	BORCS6	enables	GO:0005515	PMID:32296183	IPI	UniProtKB:Q9NRI5-2	F	BLOC-1-related complex subunit 6	BORCS6|C17orf59	protein	taxon:9606	20260725	IntAct		
UniProtKB	Q96GS4	BORCS6	enables	GO:0005515	PMID:32296183	IPI	UniProtKB:Q9NX04	F	BLOC-1-related complex subunit 6	BORCS6|C17orf59	protein	taxon:9606	20260725	IntAct		
UniProtKB	Q96GS4	BORCS6	enables	GO:0005515	PMID:32296183	IPI	UniProtKB:Q9NYB9-2	F	BLOC-1-related complex subunit 6	BORCS6|C17orf59	protein	taxon:9606	20260725	IntAct		
UniProtKB	Q96GS4	BORCS6	enables	GO:0005515	PMID:32296183	IPI	UniProtKB:Q9NZD8	F	BLOC-1-related complex subunit 6	BORCS6|C17orf59	protein	taxon:9606	20260725	IntAct		
UniProtKB	Q96GS4	BORCS6	enables	GO:0005515	PMID:32296183	IPI	UniProtKB:Q9P2K3-2	F	BLOC-1-related complex subunit 6	BORCS6|C17orf59	protein	taxon:9606	20260725	IntAct		
UniProtKB	Q96GS4	BORCS6	enables	GO:0005515	PMID:32296183	IPI	UniProtKB:Q9UFG5	F	BLOC-1-related complex subunit 6	BORCS6|C17orf59	protein	taxon:9606	20260725	IntAct		
UniProtKB	Q96GS4	BORCS6	enables	GO:0005515	PMID:32296183	IPI	UniProtKB:Q9Y2Q5	F	BLOC-1-related complex subunit 6	BORCS6|C17orf59	protein	taxon:9606	20260725	IntAct		
UniProtKB	Q96GS4	BORCS6	enables	GO:0005515	PMID:33961781	IPI	UniProtKB:Q13561	F	BLOC-1-related complex subunit 6	BORCS6|C17orf59	protein	taxon:9606	20260725	IntAct		
UniProtKB	Q96GS4	BORCS6	enables	GO:0005515	PMID:33961781	IPI	UniProtKB:Q2T9L4	F	BLOC-1-related complex subunit 6	BORCS6|C17orf59	protein	taxon:9606	20260725	IntAct		
UniProtKB	Q96GS4	BORCS6	enables	GO:0005515	PMID:33961781	IPI	UniProtKB:Q9BQD3	F	BLOC-1-related complex subunit 6	BORCS6|C17orf59	protein	taxon:9606	20260725	IntAct		
UniProtKB	Q96GS4	BORCS6	enables	GO:0005515	PMID:33961781	IPI	UniProtKB:Q9GZM8	F	BLOC-1-related complex subunit 6	BORCS6|C17orf59	protein	taxon:9606	20260725	IntAct		
UniProtKB	Q96GS4	BORCS6	enables	GO:0005515	PMID:33961781	IPI	UniProtKB:Q9Y2Q5	F	BLOC-1-related complex subunit 6	BORCS6|C17orf59	protein	taxon:9606	20260725	IntAct		
UniProtKB	Q96GS4	BORCS6	enables	GO:0005515	PMID:40205054	IPI	UniProtKB:Q9BQD3	F	BLOC-1-related complex subunit 6	BORCS6|C17orf59	protein	taxon:9606	20260725	IntAct		
UniProtKB	Q96GS4	BORCS6	enables	GO:0042802	PMID:32296183	IPI	UniProtKB:Q96GS4	F	BLOC-1-related complex subunit 6	BORCS6|C17orf59	protein	taxon:9606	20260725	IntAct		
UniProtKB	Q96GS4	BORCS6	involved_in	GO:0032418	GO_REF:0000033	IBA	PANTHER:PTN002298008|UniProtKB:Q96GS4	P	BLOC-1-related complex subunit 6	BORCS6|C17orf59	protein	taxon:9606	20200723	GO_Central		
UniProtKB	Q96GS4	BORCS6	involved_in	GO:0032418	PMID:25898167	IMP		P	BLOC-1-related complex subunit 6	BORCS6|C17orf59	protein	taxon:9606	20160630	UniProt		
UniProtKB	Q96GS4	BORCS6	involved_in	GO:0032418	PMID:25898167	NAS		P	BLOC-1-related complex subunit 6	BORCS6|C17orf59	protein	taxon:9606	20250807	ComplexPortal		
UniProtKB	Q96GS4	BORCS6	involved_in	GO:0051036	PMID:31314175	NAS		P	BLOC-1-related complex subunit 6	BORCS6|C17orf59	protein	taxon:9606	20250807	ComplexPortal		
UniProtKB	Q96GS4	BORCS6	involved_in	GO:0062196	PMID:31314175	NAS		P	BLOC-1-related complex subunit 6	BORCS6|C17orf59	protein	taxon:9606	20250807	ComplexPortal		
UniProtKB	Q96GS4	BORCS6	involved_in	GO:0072384	PMID:25898167	NAS		P	BLOC-1-related complex subunit 6	BORCS6|C17orf59	protein	taxon:9606	20250807	ComplexPortal		
UniProtKB	Q96GS4	BORCS6	located_in	GO:0005765	GO_REF:0000044	IEA	UniProtKB-SubCell:SL-0157	C	BLOC-1-related complex subunit 6	BORCS6|C17orf59	protein	taxon:9606	20260727	UniProt		
UniProtKB	Q96GS4	BORCS6	located_in	GO:0098574	PMID:25898167	NAS		C	BLOC-1-related complex subunit 6	BORCS6|C17orf59	protein	taxon:9606	20250807	ComplexPortal		
UniProtKB	Q96GS4	BORCS6	part_of	GO:0099078	GO_REF:0000033	IBA	PANTHER:PTN002298008|UniProtKB:Q96GS4	C	BLOC-1-related complex subunit 6	BORCS6|C17orf59	protein	taxon:9606	20200723	GO_Central		
UniProtKB	Q96GS4	BORCS6	part_of	GO:0099078	PMID:25898167	IDA		C	BLOC-1-related complex subunit 6	BORCS6|C17orf59	protein	taxon:9606	20160912	UniProt		
UniProtKB	Q96GS4	BORCS6	part_of	GO:0099078	PMID:25898167	IPI		C	BLOC-1-related complex subunit 6	BORCS6|C17orf59	protein	taxon:9606	20250807	ComplexPortal		
UniProtKB	Q96GS6	ABHD17A	enables	GO:0005515	PMID:23088713	IPI	UniProtKB:P09022	F	Alpha/beta hydrolase domain-containing protein 17A	ABHD17A|C19orf27|FAM108A1	protein	taxon:9606	20260725	IntAct		
UniProtKB	Q96GS6	ABHD17A	enables	GO:0005515	PMID:25416956	IPI	UniProtKB:O60760	F	Alpha/beta hydrolase domain-containing protein 17A	ABHD17A|C19orf27|FAM108A1	protein	taxon:9606	20260725	IntAct		
UniProtKB	Q96GS6	ABHD17A	enables	GO:0005515	PMID:31515488	IPI	UniProtKB:O60760	F	Alpha/beta hydrolase domain-containing protein 17A	ABHD17A|C19orf27|FAM108A1	protein	taxon:9606	20260725	IntAct		
UniProtKB	Q96GS6	ABHD17A	enables	GO:0008474	GO_REF:0000003	IEA	EC:3.1.2.22	F	Alpha/beta hydrolase domain-containing protein 17A	ABHD17A|C19orf27|FAM108A1	protein	taxon:9606	20260727	UniProt		
UniProtKB	Q96GS6	ABHD17A	enables	GO:0008474	GO_REF:0000033	IBA	MGI:MGI:106388|MGI:MGI:1917428|MGI:MGI:1917816|PANTHER:PTN000957814|RGD:1359682|UniProtKB:Q5VST6|UniProtKB:Q6PCB6|UniProtKB:Q96GS6	F	Alpha/beta hydrolase domain-containing protein 17A	ABHD17A|C19orf27|FAM108A1	protein	taxon:9606	20260528	GO_Central		
UniProtKB	Q96GS6	ABHD17A	enables	GO:0008474	GO_REF:0000107	IEA	UniProtKB:Q5XIJ5|ensembl:ENSRNOP00000024576	F	Alpha/beta hydrolase domain-containing protein 17A	ABHD17A|C19orf27|FAM108A1	protein	taxon:9606	20260724	Ensembl		
UniProtKB	Q96GS6	ABHD17A	enables	GO:0008474	GO_REF:0000107	IEA	UniProtKB:Q99JW1|ensembl:ENSMUSP00000003436	F	Alpha/beta hydrolase domain-containing protein 17A	ABHD17A|C19orf27|FAM108A1	protein	taxon:9606	20260724	Ensembl		
UniProtKB	Q96GS6	ABHD17A	enables	GO:0008474	GO_REF:0000116	IEA	RHEA:19233	F	Alpha/beta hydrolase domain-containing protein 17A	ABHD17A|C19orf27|FAM108A1	protein	taxon:9606	20260727	RHEA		
UniProtKB	Q96GS6	ABHD17A	enables	GO:0008474	PMID:26701913	IMP		F	Alpha/beta hydrolase domain-containing protein 17A	ABHD17A|C19orf27|FAM108A1	protein	taxon:9606	20171010	UniProt		
UniProtKB	Q96GS6	ABHD17A	enables	GO:0008474	PMID:38092000	IDA		F	Alpha/beta hydrolase domain-containing protein 17A	ABHD17A|C19orf27|FAM108A1	protein	taxon:9606	20240124	UniProt	part_of(GO:1900226),has_input(UniProtKB:Q96P20),directly_negatively_regulates(GO:0030674)	
UniProtKB	Q96GS6	ABHD17A	involved_in	GO:0002084	PMID:26701913	IGI	UniProtKB:Q5VST6,UniProtKB:Q6PCB6	P	Alpha/beta hydrolase domain-containing protein 17A	ABHD17A|C19orf27|FAM108A1	protein	taxon:9606	20200910	UniProt		
UniProtKB	Q96GS6	ABHD17A	involved_in	GO:0002084	PMID:26701913	IMP		P	Alpha/beta hydrolase domain-containing protein 17A	ABHD17A|C19orf27|FAM108A1	protein	taxon:9606	20200910	UniProt		
UniProtKB	Q96GS6	ABHD17A	involved_in	GO:0031339	GO_REF:0000024	ISS	MGI:MGI:106388	P	Alpha/beta hydrolase domain-containing protein 17A	ABHD17A|C19orf27|FAM108A1	protein	taxon:9606	20260127	UniProt	part_of(GO:0043417)	
UniProtKB	Q96GS6	ABHD17A	involved_in	GO:0031339	GO_REF:0000107	IEA	UniProtKB:Q99JW1|ensembl:ENSMUSP00000003436	P	Alpha/beta hydrolase domain-containing protein 17A	ABHD17A|C19orf27|FAM108A1	protein	taxon:9606	20260724	Ensembl		
UniProtKB	Q96GS6	ABHD17A	involved_in	GO:0043417	GO_REF:0000024	ISS	MGI:MGI:1921982	P	Alpha/beta hydrolase domain-containing protein 17A	ABHD17A|C19orf27|FAM108A1	protein	taxon:9606	20260128	UniProt		
UniProtKB	Q96GS6	ABHD17A	involved_in	GO:0043417	GO_REF:0000107	IEA	UniProtKB:Q99JW1|ensembl:ENSMUSP00000003436	P	Alpha/beta hydrolase domain-containing protein 17A	ABHD17A|C19orf27|FAM108A1	protein	taxon:9606	20260724	Ensembl		
UniProtKB	Q96GS6	ABHD17A	involved_in	GO:0072657	PMID:26701913	IMP		P	Alpha/beta hydrolase domain-containing protein 17A	ABHD17A|C19orf27|FAM108A1	protein	taxon:9606	20171010	UniProt		
UniProtKB	Q96GS6	ABHD17A	involved_in	GO:0099175	GO_REF:0000033	IBA	MGI:MGI:1917816|PANTHER:PTN002487168|RGD:1305246|RGD:1308210|RGD:1359682	P	Alpha/beta hydrolase domain-containing protein 17A	ABHD17A|C19orf27|FAM108A1	protein	taxon:9606	20201205	GO_Central		
UniProtKB	Q96GS6	ABHD17A	involved_in	GO:0099175	GO_REF:0000107	IEA	UniProtKB:Q5XIJ5|ensembl:ENSRNOP00000024576	P	Alpha/beta hydrolase domain-containing protein 17A	ABHD17A|C19orf27|FAM108A1	protein	taxon:9606	20260724	Ensembl		
UniProtKB	Q96GS6	ABHD17A	involved_in	GO:1900226	PMID:38092000	IDA		P	Alpha/beta hydrolase domain-containing protein 17A	ABHD17A|C19orf27|FAM108A1	protein	taxon:9606	20240124	UniProt		
UniProtKB	Q96GS6	ABHD17A	involved_in	GO:1902817	GO_REF:0000033	IBA	MGI:MGI:1917428|MGI:MGI:1917816|PANTHER:PTN002487168|RGD:1359682	P	Alpha/beta hydrolase domain-containing protein 17A	ABHD17A|C19orf27|FAM108A1	protein	taxon:9606	20250701	GO_Central		
UniProtKB	Q96GS6	ABHD17A	involved_in	GO:1902817	GO_REF:0000107	IEA	UniProtKB:Q5XIJ5|ensembl:ENSRNOP00000024576	P	Alpha/beta hydrolase domain-containing protein 17A	ABHD17A|C19orf27|FAM108A1	protein	taxon:9606	20260724	Ensembl		
UniProtKB	Q96GS6	ABHD17A	involved_in	GO:1905668	GO_REF:0000033	IBA	MGI:MGI:1917428|MGI:MGI:1917816|PANTHER:PTN002487168|RGD:1359682	P	Alpha/beta hydrolase domain-containing protein 17A	ABHD17A|C19orf27|FAM108A1	protein	taxon:9606	20250701	GO_Central		
UniProtKB	Q96GS6	ABHD17A	involved_in	GO:1905668	GO_REF:0000107	IEA	UniProtKB:Q5XIJ5|ensembl:ENSRNOP00000024576	P	Alpha/beta hydrolase domain-containing protein 17A	ABHD17A|C19orf27|FAM108A1	protein	taxon:9606	20260724	Ensembl		
UniProtKB	Q96GS6	ABHD17A	is_active_in	GO:0005886	GO_REF:0000033	IBA	MGI:MGI:1917816|PANTHER:PTN000957814|RGD:1305246|RGD:1308210|RGD:1359682|UniProtKB:Q96GS6	C	Alpha/beta hydrolase domain-containing protein 17A	ABHD17A|C19orf27|FAM108A1	protein	taxon:9606	20260528	GO_Central		
UniProtKB	Q96GS6	ABHD17A	is_active_in	GO:0010008	GO_REF:0000033	IBA	MGI:MGI:1917816|PANTHER:PTN000957814|RGD:1305246|RGD:1308210|RGD:1359682|UniProtKB:Q96GS6	C	Alpha/beta hydrolase domain-containing protein 17A	ABHD17A|C19orf27|FAM108A1	protein	taxon:9606	20260528	GO_Central		
UniProtKB	Q96GS6	ABHD17A	is_active_in	GO:0016020	GO_REF:0000107	IEA	UniProtKB:Q99JW1|ensembl:ENSMUSP00000003436	C	Alpha/beta hydrolase domain-containing protein 17A	ABHD17A|C19orf27|FAM108A1	protein	taxon:9606	20260724	Ensembl		
UniProtKB	Q96GS6	ABHD17A	is_active_in	GO:0098839	GO_REF:0000107	IEA	UniProtKB:Q5XIJ5|ensembl:ENSRNOP00000024576	C	Alpha/beta hydrolase domain-containing protein 17A	ABHD17A|C19orf27|FAM108A1	protein	taxon:9606	20260724	Ensembl		
UniProtKB	Q96GS6	ABHD17A	is_active_in	GO:0098944	GO_REF:0000107	IEA	UniProtKB:Q5XIJ5|ensembl:ENSRNOP00000024576	C	Alpha/beta hydrolase domain-containing protein 17A	ABHD17A|C19orf27|FAM108A1	protein	taxon:9606	20260724	Ensembl		
UniProtKB	Q96GS6	ABHD17A	is_active_in	GO:0098978	GO_REF:0000107	IEA	UniProtKB:Q5XIJ5|ensembl:ENSRNOP00000024576	C	Alpha/beta hydrolase domain-containing protein 17A	ABHD17A|C19orf27|FAM108A1	protein	taxon:9606	20260724	Ensembl		
UniProtKB	Q96GS6	ABHD17A	located_in	GO:0005886	GO_REF:0000044	IEA	UniProtKB-SubCell:SL-0039	C	Alpha/beta hydrolase domain-containing protein 17A	ABHD17A|C19orf27|FAM108A1	protein	taxon:9606	20260727	UniProt		
UniProtKB	Q96GS6	ABHD17A	located_in	GO:0005886	GO_REF:0000107	IEA	UniProtKB:Q5XIJ5|ensembl:ENSRNOP00000024576	C	Alpha/beta hydrolase domain-containing protein 17A	ABHD17A|C19orf27|FAM108A1	protein	taxon:9606	20260724	Ensembl		
UniProtKB	Q96GS6	ABHD17A	located_in	GO:0005886	PMID:26701913	IDA		C	Alpha/beta hydrolase domain-containing protein 17A	ABHD17A|C19orf27|FAM108A1	protein	taxon:9606	20171010	UniProt		
UniProtKB	Q96GS6	ABHD17A	located_in	GO:0005886	Reactome:R-HSA-9647991	TAS		C	Alpha/beta hydrolase domain-containing protein 17A	ABHD17A|C19orf27|FAM108A1	protein	taxon:9606	20190603	Reactome		
UniProtKB	Q96GS6	ABHD17A	located_in	GO:0005886	Reactome:R-HSA-9647994	TAS		C	Alpha/beta hydrolase domain-containing protein 17A	ABHD17A|C19orf27|FAM108A1	protein	taxon:9606	20190603	Reactome		
UniProtKB	Q96GS6	ABHD17A	located_in	GO:0010008	GO_REF:0000044	IEA	UniProtKB-SubCell:SL-0100	C	Alpha/beta hydrolase domain-containing protein 17A	ABHD17A|C19orf27|FAM108A1	protein	taxon:9606	20260727	UniProt		
UniProtKB	Q96GS6	ABHD17A	located_in	GO:0010008	PMID:26701913	IDA		C	Alpha/beta hydrolase domain-containing protein 17A	ABHD17A|C19orf27|FAM108A1	protein	taxon:9606	20171010	UniProt		
UniProtKB	Q96GS6	ABHD17A	located_in	GO:0014069	GO_REF:0000107	IEA	UniProtKB:Q5XIJ5|ensembl:ENSRNOP00000024576	C	Alpha/beta hydrolase domain-containing protein 17A	ABHD17A|C19orf27|FAM108A1	protein	taxon:9606	20260724	Ensembl		
UniProtKB	Q96GS6	ABHD17A	located_in	GO:0016020	PMID:19946888	HDA		C	Alpha/beta hydrolase domain-containing protein 17A	ABHD17A|C19orf27|FAM108A1	protein	taxon:9606	20140627	UniProt		
UniProtKB	Q96GS6	ABHD17A	located_in	GO:0043197	GO_REF:0000044	IEA	UniProtKB-SubCell:SL-0284	C	Alpha/beta hydrolase domain-containing protein 17A	ABHD17A|C19orf27|FAM108A1	protein	taxon:9606	20260727	UniProt		
UniProtKB	Q96GS6	ABHD17A	located_in	GO:0055038	GO_REF:0000107	IEA	UniProtKB:Q5XIJ5|ensembl:ENSRNOP00000024576	C	Alpha/beta hydrolase domain-containing protein 17A	ABHD17A|C19orf27|FAM108A1	protein	taxon:9606	20260724	Ensembl		
UniProtKB	Q96GS6	ABHD17A	located_in	GO:0098839	GO_REF:0000024	ISS	UniProtKB:Q5XIJ5	C	Alpha/beta hydrolase domain-containing protein 17A	ABHD17A|C19orf27|FAM108A1	protein	taxon:9606	20240916	UniProt		
UniProtKB	Q96GS6	ABHD17A	located_in	GO:0098839	GO_REF:0000044	IEA	UniProtKB-SubCell:SL-0520	C	Alpha/beta hydrolase domain-containing protein 17A	ABHD17A|C19orf27|FAM108A1	protein	taxon:9606	20260727	UniProt		
UniProtKB	Q96GT9	XAGE2	enables	GO:0005515	PMID:16189514	IPI	UniProtKB:Q96KQ7	F	X antigen family member 2	XAGE2|GAGED3|XAGE2B	protein	taxon:9606	20260725	IntAct		
UniProtKB	Q96GT9	XAGE2	enables	GO:0005515	PMID:21044950	IPI	UniProtKB:Q9NYB0	F	X antigen family member 2	XAGE2|GAGED3|XAGE2B	protein	taxon:9606	20260725	IntAct		
UniProtKB	Q96GT9	XAGE2	enables	GO:0005515	PMID:25416956	IPI	UniProtKB:Q8NEA9	F	X antigen family member 2	XAGE2|GAGED3|XAGE2B	protein	taxon:9606	20260725	IntAct		
UniProtKB	Q96GT9	XAGE2	enables	GO:0005515	PMID:28514442	IPI	UniProtKB:Q96IK5	F	X antigen family member 2	XAGE2|GAGED3|XAGE2B	protein	taxon:9606	20260725	IntAct		
UniProtKB	Q96GT9	XAGE2	enables	GO:0005515	PMID:32296183	IPI	UniProtKB:Q96IK5	F	X antigen family member 2	XAGE2|GAGED3|XAGE2B	protein	taxon:9606	20260725	IntAct		
UniProtKB	Q96GT9	XAGE2	enables	GO:0005515	PMID:33961781	IPI	UniProtKB:Q96IK5	F	X antigen family member 2	XAGE2|GAGED3|XAGE2B	protein	taxon:9606	20260725	IntAct		
UniProtKB	Q96GT9	XAGE2	enables	GO:0005515	PMID:33961781	IPI	UniProtKB:Q96KQ7	F	X antigen family member 2	XAGE2|GAGED3|XAGE2B	protein	taxon:9606	20260725	IntAct		
UniProtKB	Q96GU1	PAGE5	enables	GO:0005515	PMID:21044950	IPI	UniProtKB:Q9NUX5	F	P antigen family member 5	PAGE5|GAGEE1	protein	taxon:9606	20260725	IntAct		
UniProtKB	Q96GU1	PAGE5	enables	GO:0005515	PMID:32296183	IPI	UniProtKB:Q6FHY5	F	P antigen family member 5	PAGE5|GAGEE1	protein	taxon:9606	20260725	IntAct		
UniProtKB	Q96GV9	MACIR	enables	GO:0005515	PMID:22085962	IPI	UniProtKB:A6NIH7	F	Macrophage immunometabolism regulator	MACIR|C5orf30	protein	taxon:9606	20120113	UniProt		
UniProtKB	Q96GV9	MACIR	enables	GO:0005515	PMID:22085962	IPI	UniProtKB:Q13432	F	Macrophage immunometabolism regulator	MACIR|C5orf30	protein	taxon:9606	20120113	UniProt		
UniProtKB	Q96GV9	MACIR	enables	GO:0005515	PMID:25416956	IPI	UniProtKB:Q13077	F	Macrophage immunometabolism regulator	MACIR|C5orf30	protein	taxon:9606	20260725	IntAct		
UniProtKB	Q96GV9	MACIR	enables	GO:0005515	PMID:25416956	IPI	UniProtKB:Q8ND90	F	Macrophage immunometabolism regulator	MACIR|C5orf30	protein	taxon:9606	20260725	IntAct		
UniProtKB	Q96GV9	MACIR	enables	GO:0005515	PMID:28514442	IPI	UniProtKB:P61981	F	Macrophage immunometabolism regulator	MACIR|C5orf30	protein	taxon:9606	20260725	IntAct		
UniProtKB	Q96GV9	MACIR	enables	GO:0005515	PMID:32296183	IPI	UniProtKB:Q96B26	F	Macrophage immunometabolism regulator	MACIR|C5orf30	protein	taxon:9606	20260725	IntAct		
UniProtKB	Q96GV9	MACIR	enables	GO:0005515	PMID:32814053	IPI	UniProtKB:P61981	F	Macrophage immunometabolism regulator	MACIR|C5orf30	protein	taxon:9606	20260725	IntAct		
UniProtKB	Q96GV9	MACIR	enables	GO:0005515	PMID:32814053	IPI	UniProtKB:Q15047-2	F	Macrophage immunometabolism regulator	MACIR|C5orf30	protein	taxon:9606	20260725	IntAct		
UniProtKB	Q96GV9	MACIR	enables	GO:0005515	PMID:32814053	IPI	UniProtKB:Q8TAP4-4	F	Macrophage immunometabolism regulator	MACIR|C5orf30	protein	taxon:9606	20260725	IntAct		
UniProtKB	Q96GV9	MACIR	enables	GO:0005515	PMID:32814053	IPI	UniProtKB:Q92993	F	Macrophage immunometabolism regulator	MACIR|C5orf30	protein	taxon:9606	20260725	IntAct		
UniProtKB	Q96GV9	MACIR	enables	GO:0005515	PMID:33961781	IPI	UniProtKB:P61981	F	Macrophage immunometabolism regulator	MACIR|C5orf30	protein	taxon:9606	20260725	IntAct		
UniProtKB	Q96GV9	MACIR	enables	GO:0005515	PMID:36931259	IPI	UniProtKB:P61981	F	Macrophage immunometabolism regulator	MACIR|C5orf30	protein	taxon:9606	20260725	IntAct		
UniProtKB	Q96GV9	MACIR	involved_in	GO:0010764	GO_REF:0000033	IBA	MGI:MGI:1277184|PANTHER:PTN002830109	P	Macrophage immunometabolism regulator	MACIR|C5orf30	protein	taxon:9606	20190410	GO_Central		
UniProtKB	Q96GV9	MACIR	involved_in	GO:0050728	PMID:30659109	IMP		P	Macrophage immunometabolism regulator	MACIR|C5orf30	protein	taxon:9606	20191107	UniProt		
UniProtKB	Q96GV9	MACIR	involved_in	GO:0060271	GO_REF:0000024	ISS	UniProtKB:B3DHS1	P	Macrophage immunometabolism regulator	MACIR|C5orf30	protein	taxon:9606	20120113	UniProt		
UniProtKB	Q96GV9	MACIR	involved_in	GO:1900016	GO_REF:0000033	IBA	MGI:MGI:1277184|PANTHER:PTN002830109	P	Macrophage immunometabolism regulator	MACIR|C5orf30	protein	taxon:9606	20190410	GO_Central		
UniProtKB	Q96GV9	MACIR	located_in	GO:0005737	GO_REF:0000044	IEA	UniProtKB-SubCell:SL-0086	C	Macrophage immunometabolism regulator	MACIR|C5orf30	protein	taxon:9606	20260727	UniProt		
UniProtKB	Q96GV9	MACIR	located_in	GO:0005737	PMID:22085962	IDA		C	Macrophage immunometabolism regulator	MACIR|C5orf30	protein	taxon:9606	20120113	UniProt		
UniProtKB	Q96GV9	MACIR	located_in	GO:0005737	PMID:30659109	IDA		C	Macrophage immunometabolism regulator	MACIR|C5orf30	protein	taxon:9606	20191107	UniProt		
UniProtKB	Q96GV9	MACIR	located_in	GO:0005829	GO_REF:0000052	IDA		C	Macrophage immunometabolism regulator	MACIR|C5orf30	protein	taxon:9606	20251115	HPA		
UniProtKB	Q96GV9	MACIR	located_in	GO:0005929	GO_REF:0000044	IEA	UniProtKB-SubCell:SL-0066	C	Macrophage immunometabolism regulator	MACIR|C5orf30	protein	taxon:9606	20260727	UniProt		
UniProtKB	Q96GV9	MACIR	located_in	GO:0005929	GO_REF:0000052	IDA		C	Macrophage immunometabolism regulator	MACIR|C5orf30	protein	taxon:9606	20251115	HPA		
UniProtKB	Q96GV9	MACIR	located_in	GO:0035869	PMID:22085962	IDA		C	Macrophage immunometabolism regulator	MACIR|C5orf30	protein	taxon:9606	20120113	UniProt		
UniProtKB	Q96GW7	BCAN	enables	GO:0005515	PMID:32814053	IPI	UniProtKB:P05067	F	Brevican core protein	BCAN|BEHAB|CSPG7|UNQ2525/PRO6018	protein	taxon:9606	20260725	IntAct		
UniProtKB	Q96GW7	BCAN	enables	GO:0005515	PMID:32814053	IPI	UniProtKB:P07948	F	Brevican core protein	BCAN|BEHAB|CSPG7|UNQ2525/PRO6018	protein	taxon:9606	20260725	IntAct		
UniProtKB	Q96GW7	BCAN	enables	GO:0005515	PMID:32814053	IPI	UniProtKB:P48730-2	F	Brevican core protein	BCAN|BEHAB|CSPG7|UNQ2525/PRO6018	protein	taxon:9606	20260725	IntAct		
UniProtKB	Q96GW7	BCAN	enables	GO:0005515	PMID:32814053	IPI	UniProtKB:Q06481-5	F	Brevican core protein	BCAN|BEHAB|CSPG7|UNQ2525/PRO6018	protein	taxon:9606	20260725	IntAct		
UniProtKB	Q96GW7	BCAN	enables	GO:0005540	GO_REF:0000002	IEA	InterPro:IPR000538	F	Brevican core protein	BCAN|BEHAB|CSPG7|UNQ2525/PRO6018	protein	taxon:9606	20260727	InterPro		
UniProtKB	Q96GW7	BCAN	involved_in	GO:0001501	GO_REF:0000033	IBA	MGI:MGI:99602|PANTHER:PTN000515588|RGD:68358|ZFIN:ZDB-GENE-030131-2185	P	Brevican core protein	BCAN|BEHAB|CSPG7|UNQ2525/PRO6018	protein	taxon:9606	20200808	GO_Central		
UniProtKB	Q96GW7	BCAN	involved_in	GO:0007155	GO_REF:0000002	IEA	InterPro:IPR000538	P	Brevican core protein	BCAN|BEHAB|CSPG7|UNQ2525/PRO6018	protein	taxon:9606	20260727	InterPro		
UniProtKB	Q96GW7	BCAN	involved_in	GO:0007417	GO_REF:0000033	IBA	MGI:MGI:1096385|PANTHER:PTN000515588|RGD:68358	P	Brevican core protein	BCAN|BEHAB|CSPG7|UNQ2525/PRO6018	protein	taxon:9606	20230603	GO_Central		
UniProtKB	Q96GW7	BCAN	involved_in	GO:0060074	GO_REF:0000107	IEA	UniProtKB:Q61361|ensembl:ENSMUSP00000088491	P	Brevican core protein	BCAN|BEHAB|CSPG7|UNQ2525/PRO6018	protein	taxon:9606	20260724	Ensembl		
UniProtKB	Q96GW7	BCAN	is_active_in	GO:0045202	GO_REF:0000033	IBA	MGI:MGI:104694|MGI:MGI:1096385|MGI:MGI:1337006|MGI:MGI:99602|PANTHER:PTN008374273|RGD:2194|RGD:619940|RGD:619941	C	Brevican core protein	BCAN|BEHAB|CSPG7|UNQ2525/PRO6018	protein	taxon:9606	20230603	GO_Central		
UniProtKB	Q96GW7	BCAN	is_active_in	GO:0072534	GO_REF:0000033	IBA	MGI:MGI:1096385|MGI:MGI:2679531|PANTHER:PTN008374273|RGD:2194|RGD:619940|RGD:619941|RGD:68358	C	Brevican core protein	BCAN|BEHAB|CSPG7|UNQ2525/PRO6018	protein	taxon:9606	20230111	GO_Central		
UniProtKB	Q96GW7	BCAN	is_active_in	GO:0098978	GO_REF:0000107	IEA	UniProtKB:Q61361|ensembl:ENSMUSP00000088491	C	Brevican core protein	BCAN|BEHAB|CSPG7|UNQ2525/PRO6018	protein	taxon:9606	20260724	Ensembl		
UniProtKB	Q96GW7	BCAN	is_active_in	GO:0140150	PMID:25701227	TAS		C	Brevican core protein	BCAN|BEHAB|CSPG7|UNQ2525/PRO6018	protein	taxon:9606	20251112	GO_Central		
UniProtKB	Q96GW7	BCAN	located_in	GO:0005576	GO_REF:0000044	IEA	UniProtKB-SubCell:SL-0243	C	Brevican core protein	BCAN|BEHAB|CSPG7|UNQ2525/PRO6018	protein	taxon:9606	20260727	UniProt		
UniProtKB	Q96GW7	BCAN	located_in	GO:0005576	PMID:25326458	EXP		C	Brevican core protein	BCAN|BEHAB|CSPG7|UNQ2525/PRO6018	protein	taxon:9606	20231105	UniProt		
UniProtKB	Q96GW7	BCAN	located_in	GO:0005576	PMID:37453717	EXP		C	Brevican core protein	BCAN|BEHAB|CSPG7|UNQ2525/PRO6018	protein	taxon:9606	20231105	UniProt		
UniProtKB	Q96GW7	BCAN	located_in	GO:0005576	Reactome:R-HSA-2022056	TAS		C	Brevican core protein	BCAN|BEHAB|CSPG7|UNQ2525/PRO6018	protein	taxon:9606	20250307	Reactome		
UniProtKB	Q96GW7	BCAN	located_in	GO:0005576	Reactome:R-HSA-2022065	TAS		C	Brevican core protein	BCAN|BEHAB|CSPG7|UNQ2525/PRO6018	protein	taxon:9606	20250307	Reactome		
UniProtKB	Q96GW7	BCAN	located_in	GO:0005576	Reactome:R-HSA-2022911	TAS		C	Brevican core protein	BCAN|BEHAB|CSPG7|UNQ2525/PRO6018	protein	taxon:9606	20250307	Reactome		
UniProtKB	Q96GW7	BCAN	located_in	GO:0005576	Reactome:R-HSA-2424246	TAS		C	Brevican core protein	BCAN|BEHAB|CSPG7|UNQ2525/PRO6018	protein	taxon:9606	20120120	Reactome		
UniProtKB	Q96GW7	BCAN	located_in	GO:0005576	Reactome:R-HSA-3788075	TAS		C	Brevican core protein	BCAN|BEHAB|CSPG7|UNQ2525/PRO6018	protein	taxon:9606	20130705	Reactome		
UniProtKB	Q96GW7	BCAN	located_in	GO:0005576	Reactome:R-HSA-3791149	TAS		C	Brevican core protein	BCAN|BEHAB|CSPG7|UNQ2525/PRO6018	protein	taxon:9606	20130816	Reactome		
UniProtKB	Q96GW7	BCAN	located_in	GO:0005796	GO_REF:0000117	IEA	ARBA:ARBA00028705	C	Brevican core protein	BCAN|BEHAB|CSPG7|UNQ2525/PRO6018	protein	taxon:9606	20260727	UniProt		
UniProtKB	Q96GW7	BCAN	located_in	GO:0005796	Reactome:R-HSA-1878002	TAS		C	Brevican core protein	BCAN|BEHAB|CSPG7|UNQ2525/PRO6018	protein	taxon:9606	20130516	Reactome		
UniProtKB	Q96GW7	BCAN	located_in	GO:0005796	Reactome:R-HSA-1889955	TAS		C	Brevican core protein	BCAN|BEHAB|CSPG7|UNQ2525/PRO6018	protein	taxon:9606	20130516	Reactome		
UniProtKB	Q96GW7	BCAN	located_in	GO:0005796	Reactome:R-HSA-1889978	TAS		C	Brevican core protein	BCAN|BEHAB|CSPG7|UNQ2525/PRO6018	protein	taxon:9606	20130516	Reactome		
UniProtKB	Q96GW7	BCAN	located_in	GO:0005796	Reactome:R-HSA-1889981	TAS		C	Brevican core protein	BCAN|BEHAB|CSPG7|UNQ2525/PRO6018	protein	taxon:9606	20130516	Reactome		
UniProtKB	Q96GW7	BCAN	located_in	GO:0005796	Reactome:R-HSA-1971482	TAS		C	Brevican core protein	BCAN|BEHAB|CSPG7|UNQ2525/PRO6018	protein	taxon:9606	20130516	Reactome		
UniProtKB	Q96GW7	BCAN	located_in	GO:0005796	Reactome:R-HSA-1971483	TAS		C	Brevican core protein	BCAN|BEHAB|CSPG7|UNQ2525/PRO6018	protein	taxon:9606	20120118	Reactome		
UniProtKB	Q96GW7	BCAN	located_in	GO:0005796	Reactome:R-HSA-1971487	TAS		C	Brevican core protein	BCAN|BEHAB|CSPG7|UNQ2525/PRO6018	protein	taxon:9606	20120118	Reactome		
UniProtKB	Q96GW7	BCAN	located_in	GO:0005796	Reactome:R-HSA-1971491	TAS		C	Brevican core protein	BCAN|BEHAB|CSPG7|UNQ2525/PRO6018	protein	taxon:9606	20120118	Reactome		
UniProtKB	Q96GW7	BCAN	located_in	GO:0005796	Reactome:R-HSA-2018659	TAS		C	Brevican core protein	BCAN|BEHAB|CSPG7|UNQ2525/PRO6018	protein	taxon:9606	20120118	Reactome		
UniProtKB	Q96GW7	BCAN	located_in	GO:0005796	Reactome:R-HSA-2018682	TAS		C	Brevican core protein	BCAN|BEHAB|CSPG7|UNQ2525/PRO6018	protein	taxon:9606	20120118	Reactome		
UniProtKB	Q96GW7	BCAN	located_in	GO:0005796	Reactome:R-HSA-2022052	TAS		C	Brevican core protein	BCAN|BEHAB|CSPG7|UNQ2525/PRO6018	protein	taxon:9606	20140711	Reactome		
UniProtKB	Q96GW7	BCAN	located_in	GO:0005796	Reactome:R-HSA-2022061	TAS		C	Brevican core protein	BCAN|BEHAB|CSPG7|UNQ2525/PRO6018	protein	taxon:9606	20120120	Reactome		
UniProtKB	Q96GW7	BCAN	located_in	GO:0005796	Reactome:R-HSA-2022063	TAS		C	Brevican core protein	BCAN|BEHAB|CSPG7|UNQ2525/PRO6018	protein	taxon:9606	20140711	Reactome		
UniProtKB	Q96GW7	BCAN	located_in	GO:0005796	Reactome:R-HSA-2022065	TAS		C	Brevican core protein	BCAN|BEHAB|CSPG7|UNQ2525/PRO6018	protein	taxon:9606	20250307	Reactome		
UniProtKB	Q96GW7	BCAN	located_in	GO:0005796	Reactome:R-HSA-2022911	TAS		C	Brevican core protein	BCAN|BEHAB|CSPG7|UNQ2525/PRO6018	protein	taxon:9606	20250307	Reactome		
UniProtKB	Q96GW7	BCAN	located_in	GO:0005796	Reactome:R-HSA-3560802	TAS		C	Brevican core protein	BCAN|BEHAB|CSPG7|UNQ2525/PRO6018	protein	taxon:9606	20130516	Reactome		
UniProtKB	Q96GW7	BCAN	located_in	GO:0005796	Reactome:R-HSA-3560804	TAS		C	Brevican core protein	BCAN|BEHAB|CSPG7|UNQ2525/PRO6018	protein	taxon:9606	20130516	Reactome		
UniProtKB	Q96GW7	BCAN	located_in	GO:0005796	Reactome:R-HSA-3595175	TAS		C	Brevican core protein	BCAN|BEHAB|CSPG7|UNQ2525/PRO6018	protein	taxon:9606	20120118	Reactome		
UniProtKB	Q96GW7	BCAN	located_in	GO:0005796	Reactome:R-HSA-3595176	TAS		C	Brevican core protein	BCAN|BEHAB|CSPG7|UNQ2525/PRO6018	protein	taxon:9606	20120118	Reactome		
UniProtKB	Q96GW7	BCAN	located_in	GO:0005796	Reactome:R-HSA-3595178	TAS		C	Brevican core protein	BCAN|BEHAB|CSPG7|UNQ2525/PRO6018	protein	taxon:9606	20120118	Reactome		
UniProtKB	Q96GW7	BCAN	located_in	GO:0005796	Reactome:R-HSA-3636919	TAS		C	Brevican core protein	BCAN|BEHAB|CSPG7|UNQ2525/PRO6018	protein	taxon:9606	20140711	Reactome		
UniProtKB	Q96GW7	BCAN	located_in	GO:0005796	Reactome:R-HSA-4420365	TAS		C	Brevican core protein	BCAN|BEHAB|CSPG7|UNQ2525/PRO6018	protein	taxon:9606	20130516	Reactome		
UniProtKB	Q96GW7	BCAN	located_in	GO:0005796	Reactome:R-HSA-9632033	TAS		C	Brevican core protein	BCAN|BEHAB|CSPG7|UNQ2525/PRO6018	protein	taxon:9606	20120118	Reactome		
UniProtKB	Q96GW7	BCAN	located_in	GO:0005796	Reactome:R-HSA-9940993	TAS		C	Brevican core protein	BCAN|BEHAB|CSPG7|UNQ2525/PRO6018	protein	taxon:9606	20250307	Reactome		
UniProtKB	Q96GW7	BCAN	located_in	GO:0005796	Reactome:R-HSA-9941039	TAS		C	Brevican core protein	BCAN|BEHAB|CSPG7|UNQ2525/PRO6018	protein	taxon:9606	20250307	Reactome		
UniProtKB	Q96GW7	BCAN	located_in	GO:0005796	Reactome:R-HSA-9941305	TAS		C	Brevican core protein	BCAN|BEHAB|CSPG7|UNQ2525/PRO6018	protein	taxon:9606	20250307	Reactome		
UniProtKB	Q96GW7	BCAN	located_in	GO:0005796	Reactome:R-HSA-9941312	TAS		C	Brevican core protein	BCAN|BEHAB|CSPG7|UNQ2525/PRO6018	protein	taxon:9606	20250307	Reactome		
UniProtKB	Q96GW7	BCAN	located_in	GO:0016020	GO_REF:0000044	IEA	UniProtKB-SubCell:SL-0162	C	Brevican core protein	BCAN|BEHAB|CSPG7|UNQ2525/PRO6018	protein	taxon:9606	20260727	UniProt		
UniProtKB	Q96GW7	BCAN	located_in	GO:0031012	GO_REF:0000107	IEA	UniProtKB:Q61361|ensembl:ENSMUSP00000088491	C	Brevican core protein	BCAN|BEHAB|CSPG7|UNQ2525/PRO6018	protein	taxon:9606	20260724	Ensembl		
UniProtKB	Q96GW7	BCAN	located_in	GO:0043202	GO_REF:0000117	IEA	ARBA:ARBA00029034	C	Brevican core protein	BCAN|BEHAB|CSPG7|UNQ2525/PRO6018	protein	taxon:9606	20260727	UniProt		
UniProtKB	Q96GW7	BCAN	located_in	GO:0043202	Reactome:R-HSA-1793176	TAS		C	Brevican core protein	BCAN|BEHAB|CSPG7|UNQ2525/PRO6018	protein	taxon:9606	20130516	Reactome		
UniProtKB	Q96GW7	BCAN	located_in	GO:0043202	Reactome:R-HSA-2022056	TAS		C	Brevican core protein	BCAN|BEHAB|CSPG7|UNQ2525/PRO6018	protein	taxon:9606	20120120	Reactome		
UniProtKB	Q96GW7	BCAN	located_in	GO:0043202	Reactome:R-HSA-2065233	TAS		C	Brevican core protein	BCAN|BEHAB|CSPG7|UNQ2525/PRO6018	protein	taxon:9606	20130516	Reactome		
UniProtKB	Q96GW7	BCAN	located_in	GO:0072534	GO_REF:0000107	IEA	UniProtKB:Q61361|ensembl:ENSMUSP00000088491	C	Brevican core protein	BCAN|BEHAB|CSPG7|UNQ2525/PRO6018	protein	taxon:9606	20260724	Ensembl		
UniProtKB	Q96GW7	BCAN	located_in	GO:0140150	GO_REF:0000117	IEA	ARBA:ARBA00096892	C	Brevican core protein	BCAN|BEHAB|CSPG7|UNQ2525/PRO6018	protein	taxon:9606	20260727	UniProt		
UniProtKB	Q96GW9	MARS2	enables	GO:0000166	GO_REF:0000002	IEA	InterPro:IPR009080|InterPro:IPR014758|InterPro:IPR015413	F	Methionine--tRNA ligase, mitochondrial	MARS2	protein	taxon:9606	20260727	InterPro		
UniProtKB	Q96GW9	MARS2	enables	GO:0004812	GO_REF:0000002	IEA	InterPro:IPR009080|InterPro:IPR015413	F	Methionine--tRNA ligase, mitochondrial	MARS2	protein	taxon:9606	20260727	InterPro		
UniProtKB	Q96GW9	MARS2	enables	GO:0004825	GO_REF:0000002	IEA	InterPro:IPR014758|InterPro:IPR023457|InterPro:IPR033911	F	Methionine--tRNA ligase, mitochondrial	MARS2	protein	taxon:9606	20260727	InterPro		
UniProtKB	Q96GW9	MARS2	enables	GO:0004825	GO_REF:0000003	IEA	EC:6.1.1.10	F	Methionine--tRNA ligase, mitochondrial	MARS2	protein	taxon:9606	20260727	UniProt		
UniProtKB	Q96GW9	MARS2	enables	GO:0004825	GO_REF:0000033	IBA	AGI_LocusCode:AT3G55400|CGD:CAL0000183257|PANTHER:PTN000235847|SGD:S000003403|UniProtKB:P9WFU5|UniProtKB:Q8IJ60|UniProtKB:Q96GW9	F	Methionine--tRNA ligase, mitochondrial	MARS2	protein	taxon:9606	20230112	GO_Central		
UniProtKB	Q96GW9	MARS2	enables	GO:0004825	GO_REF:0000116	IEA	RHEA:13481	F	Methionine--tRNA ligase, mitochondrial	MARS2	protein	taxon:9606	20260727	RHEA		
UniProtKB	Q96GW9	MARS2	enables	GO:0004825	PMID:15274629	IDA		F	Methionine--tRNA ligase, mitochondrial	MARS2	protein	taxon:9606	20060223	UniProt		
UniProtKB	Q96GW9	MARS2	enables	GO:0004825	Reactome:R-HSA-380157	TAS		F	Methionine--tRNA ligase, mitochondrial	MARS2	protein	taxon:9606	20260222	Reactome		
UniProtKB	Q96GW9	MARS2	enables	GO:0005524	GO_REF:0000002	IEA	InterPro:IPR009080|InterPro:IPR014758|InterPro:IPR015413	F	Methionine--tRNA ligase, mitochondrial	MARS2	protein	taxon:9606	20260727	InterPro		
UniProtKB	Q96GW9	MARS2	involved_in	GO:0006418	GO_REF:0000002	IEA	InterPro:IPR009080|InterPro:IPR015413	P	Methionine--tRNA ligase, mitochondrial	MARS2	protein	taxon:9606	20260727	InterPro		
UniProtKB	Q96GW9	MARS2	involved_in	GO:0006418	Reactome:R-HSA-379726	TAS		P	Methionine--tRNA ligase, mitochondrial	MARS2	protein	taxon:9606	20230308	Reactome		
UniProtKB	Q96GW9	MARS2	involved_in	GO:0006431	GO_REF:0000002	IEA	InterPro:IPR014758|InterPro:IPR033911	P	Methionine--tRNA ligase, mitochondrial	MARS2	protein	taxon:9606	20260727	InterPro		
UniProtKB	Q96GW9	MARS2	involved_in	GO:0006431	GO_REF:0000033	IBA	PANTHER:PTN000235847|SGD:S000003403|UniProtKB:Q8IJ60|UniProtKB:Q96GW9	P	Methionine--tRNA ligase, mitochondrial	MARS2	protein	taxon:9606	20230112	GO_Central		
UniProtKB	Q96GW9	MARS2	involved_in	GO:0006431	PMID:15274629	IDA		P	Methionine--tRNA ligase, mitochondrial	MARS2	protein	taxon:9606	20060223	UniProt		
UniProtKB	Q96GW9	MARS2	is_active_in	GO:0005739	GO_REF:0000033	IBA	PANTHER:PTN000235848|SGD:S000003403|UniProtKB:Q96GW9	C	Methionine--tRNA ligase, mitochondrial	MARS2	protein	taxon:9606	20260530	GO_Central		
UniProtKB	Q96GW9	MARS2	located_in	GO:0005739	GO_REF:0000117	IEA	ARBA:ARBA00026962	C	Methionine--tRNA ligase, mitochondrial	MARS2	protein	taxon:9606	20260727	UniProt		
UniProtKB	Q96GW9	MARS2	located_in	GO:0005739	PMID:34800366	HTP		C	Methionine--tRNA ligase, mitochondrial	MARS2	protein	taxon:9606	20240711	FlyBase		
UniProtKB	Q96GW9	MARS2	located_in	GO:0005759	GO_REF:0000044	IEA	UniProtKB-SubCell:SL-0170	C	Methionine--tRNA ligase, mitochondrial	MARS2	protein	taxon:9606	20260727	UniProt		
UniProtKB	Q96GW9	MARS2	located_in	GO:0005759	PMID:15274629	IDA		C	Methionine--tRNA ligase, mitochondrial	MARS2	protein	taxon:9606	20060223	UniProt		
UniProtKB	Q96GW9	MARS2	located_in	GO:0005759	Reactome:R-HSA-380157	TAS		C	Methionine--tRNA ligase, mitochondrial	MARS2	protein	taxon:9606	20130213	Reactome		
UniProtKB	Q96GX1	TCTN2	involved_in	GO:0007224	GO_REF:0000024	ISS	UniProtKB:Q2MV57	P	Tectonic-2	TCTN2|C12orf38|TECT2	protein	taxon:9606	20110616	UniProt		
UniProtKB	Q96GX1	TCTN2	involved_in	GO:0007224	GO_REF:0000033	IBA	MGI:MGI:1915228|PANTHER:PTN002684900	P	Tectonic-2	TCTN2|C12orf38|TECT2	protein	taxon:9606	20190325	GO_Central		
UniProtKB	Q96GX1	TCTN2	involved_in	GO:0007224	GO_REF:0000107	IEA	UniProtKB:Q2MV57|ensembl:ENSMUSP00000159383	P	Tectonic-2	TCTN2|C12orf38|TECT2	protein	taxon:9606	20260724	Ensembl		
UniProtKB	Q96GX1	TCTN2	involved_in	GO:0060271	GO_REF:0000024	ISS	UniProtKB:Q2MV57	P	Tectonic-2	TCTN2|C12orf38|TECT2	protein	taxon:9606	20110616	UniProt		
UniProtKB	Q96GX1	TCTN2	involved_in	GO:0060271	GO_REF:0000033	IBA	FB:FBgn0261697|MGI:MGI:1914840|MGI:MGI:1915228|MGI:MGI:3603820|PANTHER:PTN002307865	P	Tectonic-2	TCTN2|C12orf38|TECT2	protein	taxon:9606	20190325	GO_Central		
UniProtKB	Q96GX1	TCTN2	involved_in	GO:0060271	GO_REF:0000107	IEA	UniProtKB:Q2MV57|ensembl:ENSMUSP00000159383	P	Tectonic-2	TCTN2|C12orf38|TECT2	protein	taxon:9606	20260724	Ensembl		
UniProtKB	Q96GX1	TCTN2	involved_in	GO:1904491	GO_REF:0000033	IBA	MGI:MGI:1915228|PANTHER:PTN002684900	P	Tectonic-2	TCTN2|C12orf38|TECT2	protein	taxon:9606	20190325	GO_Central		
UniProtKB	Q96GX1	TCTN2	involved_in	GO:1904491	GO_REF:0000107	IEA	UniProtKB:Q2MV57|ensembl:ENSMUSP00000159383	P	Tectonic-2	TCTN2|C12orf38|TECT2	protein	taxon:9606	20260724	Ensembl		
UniProtKB	Q96GX1	TCTN2	involved_in	GO:1904491	PMID:22179047	NAS		P	Tectonic-2	TCTN2|C12orf38|TECT2	protein	taxon:9606	20250731	ComplexPortal		
UniProtKB	Q96GX1	TCTN2	located_in	GO:0016020	GO_REF:0000044	IEA	UniProtKB-SubCell:SL-0162	C	Tectonic-2	TCTN2|C12orf38|TECT2	protein	taxon:9606	20260727	UniProt		
UniProtKB	Q96GX1	TCTN2	located_in	GO:0035869	GO_REF:0000107	IEA	UniProtKB:Q2MV57|ensembl:ENSMUSP00000159383	C	Tectonic-2	TCTN2|C12orf38|TECT2	protein	taxon:9606	20260724	Ensembl		
UniProtKB	Q96GX1	TCTN2	located_in	GO:0035869	PMID:22179047	NAS		C	Tectonic-2	TCTN2|C12orf38|TECT2	protein	taxon:9606	20250731	ComplexPortal		
UniProtKB	Q96GX1	TCTN2	located_in	GO:0060170	Reactome:R-HSA-5617816	TAS		C	Tectonic-2	TCTN2|C12orf38|TECT2	protein	taxon:9606	20141010	Reactome		
UniProtKB	Q96GX1	TCTN2	located_in	GO:0060170	Reactome:R-HSA-5626681	TAS		C	Tectonic-2	TCTN2|C12orf38|TECT2	protein	taxon:9606	20141010	Reactome		
UniProtKB	Q96GX1	TCTN2	located_in	GO:0060170	Reactome:R-HSA-5638009	TAS		C	Tectonic-2	TCTN2|C12orf38|TECT2	protein	taxon:9606	20141010	Reactome		
UniProtKB	Q96GX1	TCTN2	part_of	GO:0036038	GO_REF:0000024	ISS	UniProtKB:Q2MV57	C	Tectonic-2	TCTN2|C12orf38|TECT2	protein	taxon:9606	20120112	UniProt		
UniProtKB	Q96GX1	TCTN2	part_of	GO:0036038	GO_REF:0000033	IBA	MGI:MGI:1915228|PANTHER:PTN002684900	C	Tectonic-2	TCTN2|C12orf38|TECT2	protein	taxon:9606	20190325	GO_Central		
UniProtKB	Q96GX1	TCTN2	part_of	GO:0036038	GO_REF:0000107	IEA	UniProtKB:Q2MV57|ensembl:ENSMUSP00000159383	C	Tectonic-2	TCTN2|C12orf38|TECT2	protein	taxon:9606	20260724	Ensembl		
UniProtKB	Q96GX1	TCTN2	part_of	GO:0036038	PMID:22179047	NAS		C	Tectonic-2	TCTN2|C12orf38|TECT2	protein	taxon:9606	20250731	ComplexPortal		
UniProtKB	Q96GX2	ATXN7L3B	enables	GO:0005515	PMID:27601583	IPI	UniProtKB:Q9NPA8	F	Ataxin-7-like protein 3B	ATXN7L3B	protein	taxon:9606	20171201	UniProt		
UniProtKB	Q96GX2	ATXN7L3B	enables	GO:0005515	PMID:27601583	IPI	UniProtKB:Q9UPT9	F	Ataxin-7-like protein 3B	ATXN7L3B	protein	taxon:9606	20171201	UniProt		
UniProtKB	Q96GX2	ATXN7L3B	involved_in	GO:0010468	GO_REF:0000033	IBA	PANTHER:PTN002935833|UniProtKB:Q96GX2	P	Ataxin-7-like protein 3B	ATXN7L3B	protein	taxon:9606	20180504	GO_Central		
UniProtKB	Q96GX2	ATXN7L3B	involved_in	GO:0010468	PMID:27601583	IEP		P	Ataxin-7-like protein 3B	ATXN7L3B	protein	taxon:9606	20171201	UniProt		
UniProtKB	Q96GX2	ATXN7L3B	located_in	GO:0005737	GO_REF:0000044	IEA	UniProtKB-SubCell:SL-0086	C	Ataxin-7-like protein 3B	ATXN7L3B	protein	taxon:9606	20260727	UniProt		
UniProtKB	Q96GX2	ATXN7L3B	located_in	GO:0005737	PMID:27601583	IDA		C	Ataxin-7-like protein 3B	ATXN7L3B	protein	taxon:9606	20171201	UniProt		
UniProtKB	Q96GX5	MASTL	enables	GO:0004672	GO_REF:0000002	IEA	InterPro:IPR008271	F	Serine/threonine-protein kinase greatwall	MASTL|GW|GWL|THC2	protein	taxon:9606	20260727	InterPro		
UniProtKB	Q96GX5	MASTL	enables	GO:0004674	GO_REF:0000002	IEA	InterPro:IPR000961|InterPro:IPR037638	F	Serine/threonine-protein kinase greatwall	MASTL|GW|GWL|THC2	protein	taxon:9606	20260727	InterPro		
UniProtKB	Q96GX5	MASTL	enables	GO:0004674	GO_REF:0000003	IEA	EC:2.7.11.1	F	Serine/threonine-protein kinase greatwall	MASTL|GW|GWL|THC2	protein	taxon:9606	20260727	UniProt		
UniProtKB	Q96GX5	MASTL	enables	GO:0004674	GO_REF:0000033	IBA	AGI_LocusCode:AT5G09890|CGD:CAL0000179865|CGD:CAL0000198853|FB:FBgn0003744|FB:FBgn0010379|FB:FBgn0011739|FB:FBgn0020386|FB:FBgn0260399|FB:FBgn0287828|MGI:MGI:1338068|MGI:MGI:1345147|MGI:MGI:1354386|MGI:MGI:2182368|MGI:MGI:894676|MGI:MGI:97598|MGI:MGI:97601|MGI:MGI:97602|MGI:MGI:99260|PANTHER:PTN000683254|PomBase:SPAC17G8.14c|PomBase:SPAC1B9.02c|PomBase:SPAC22E12.14c|PomBase:SPAC821.12|PomBase:SPCC576.15c|RGD:2081|RGD:2082|RGD:61925|RGD:620146|RGD:620307|RGD:620968|SGD:S000000201|SGD:S000001248|SGD:S000001861|SGD:S000002898|SGD:S000003324|SGD:S000005460|UniProtKB:O15530|UniProtKB:O95835|UniProtKB:P04409|UniProtKB:P05129|UniProtKB:P05771|UniProtKB:P17252|UniProtKB:P31749|UniProtKB:P31751|UniProtKB:P41743|UniProtKB:Q02156|UniProtKB:Q04759|UniProtKB:Q05655|UniProtKB:Q09013|UniProtKB:Q16513|UniProtKB:Q96BR1|UniProtKB:Q96GX5|UniProtKB:Q9HBY8|UniProtKB:Q9NRM7|UniProtKB:Q9Y243|UniProtKB:Q9Y2H1|WB:WBGene00004032|WB:WBGene00004033|WB:WBGene00004789|WB:WBGene00006599|WB:WBGene00007047|WB:WBGene00021022	F	Serine/threonine-protein kinase greatwall	MASTL|GW|GWL|THC2	protein	taxon:9606	20260529	GO_Central		
UniProtKB	Q96GX5	MASTL	enables	GO:0004674	PMID:20538976	IDA		F	Serine/threonine-protein kinase greatwall	MASTL|GW|GWL|THC2	protein	taxon:9606	20110317	UniProt		
UniProtKB	Q96GX5	MASTL	enables	GO:0004674	Reactome:R-HSA-2168079	TAS		F	Serine/threonine-protein kinase greatwall	MASTL|GW|GWL|THC2	protein	taxon:9606	20260222	Reactome		
UniProtKB	Q96GX5	MASTL	enables	GO:0004674	Reactome:R-HSA-2430535	TAS		F	Serine/threonine-protein kinase greatwall	MASTL|GW|GWL|THC2	protein	taxon:9606	20260222	Reactome		
UniProtKB	Q96GX5	MASTL	enables	GO:0005524	GO_REF:0000002	IEA	InterPro:IPR000719|InterPro:IPR000961	F	Serine/threonine-protein kinase greatwall	MASTL|GW|GWL|THC2	protein	taxon:9606	20260727	InterPro		
UniProtKB	Q96GX5	MASTL	enables	GO:0016301	PMID:20818157	IDA		F	Serine/threonine-protein kinase greatwall	MASTL|GW|GWL|THC2	protein	taxon:9606	20110329	UniProt		
UniProtKB	Q96GX5	MASTL	enables	GO:0044325	GO_REF:0000107	IEA	UniProtKB:Q8C0P0|ensembl:ENSMUSP00000028119	F	Serine/threonine-protein kinase greatwall	MASTL|GW|GWL|THC2	protein	taxon:9606	20260724	Ensembl		
UniProtKB	Q96GX5	MASTL	enables	GO:0051721	GO_REF:0000024	ISS	UniProtKB:Q6NTJ3	F	Serine/threonine-protein kinase greatwall	MASTL|GW|GWL|THC2	protein	taxon:9606	20110317	UniProt		
UniProtKB	Q96GX5	MASTL	enables	GO:0106310	GO_REF:0000116	IEA	RHEA:17989	F	Serine/threonine-protein kinase greatwall	MASTL|GW|GWL|THC2	protein	taxon:9606	20260727	RHEA		
UniProtKB	Q96GX5	MASTL	involved_in	GO:0000086	PMID:20538976	IMP		P	Serine/threonine-protein kinase greatwall	MASTL|GW|GWL|THC2	protein	taxon:9606	20110317	UniProt		
UniProtKB	Q96GX5	MASTL	involved_in	GO:0000086	PMID:20818157	IMP		P	Serine/threonine-protein kinase greatwall	MASTL|GW|GWL|THC2	protein	taxon:9606	20110329	UniProt		
UniProtKB	Q96GX5	MASTL	involved_in	GO:0006974	GO_REF:0000024	ISS	UniProtKB:Q6NTJ3	P	Serine/threonine-protein kinase greatwall	MASTL|GW|GWL|THC2	protein	taxon:9606	20110317	UniProt		
UniProtKB	Q96GX5	MASTL	involved_in	GO:0007346	GO_REF:0000033	IBA	FB:FBgn0260399|PANTHER:PTN008614785|PomBase:SPAPB18E9.02c|PomBase:SPCC1450.11c|SGD:S000001861|ZFIN:ZDB-GENE-040801-128	P	Serine/threonine-protein kinase greatwall	MASTL|GW|GWL|THC2	protein	taxon:9606	20250412	GO_Central		
UniProtKB	Q96GX5	MASTL	involved_in	GO:0007346	Reactome:R-HSA-2465910	TAS		P	Serine/threonine-protein kinase greatwall	MASTL|GW|GWL|THC2	protein	taxon:9606	20260316	Reactome		
UniProtKB	Q96GX5	MASTL	involved_in	GO:0035556	GO_REF:0000033	IBA	FB:FBgn0003744|FB:FBgn0010379|FB:FBgn0011739|FB:FBgn0020386|MGI:MGI:1333883|MGI:MGI:1354386|MGI:MGI:87986|MGI:MGI:94906|MGI:MGI:97595|MGI:MGI:97598|MGI:MGI:97601|PANTHER:PTN000683254|PomBase:SPAC1B9.02c|PomBase:SPAC22E12.14c|PomBase:SPAC24B11.11c|PomBase:SPAC821.12|PomBase:SPAPB18E9.02c|RGD:2081|RGD:2082|RGD:3395|RGD:3399|RGD:61925|RGD:620968|RGD:621888|RGD:67383|SGD:S000000201|SGD:S000002874|SGD:S000002898|SGD:S000005460|UniProtKB:O00141|UniProtKB:O15530|UniProtKB:O95835|UniProtKB:P05771|UniProtKB:P17252|UniProtKB:P31749|UniProtKB:Q05655|UniProtKB:Q15208|UniProtKB:Q96BR1|UniProtKB:Q9HBY8|UniProtKB:Q9NRM7|UniProtKB:Q9Y2H1|WB:WBGene00000102|WB:WBGene00004032	P	Serine/threonine-protein kinase greatwall	MASTL|GW|GWL|THC2	protein	taxon:9606	20260529	GO_Central		
UniProtKB	Q96GX5	MASTL	involved_in	GO:0051726	PMID:20818157	IMP		P	Serine/threonine-protein kinase greatwall	MASTL|GW|GWL|THC2	protein	taxon:9606	20110329	UniProt		
UniProtKB	Q96GX5	MASTL	is_active_in	GO:0005634	GO_REF:0000033	IBA	FB:FBgn0260399|PANTHER:PTN001220094|UniProtKB:F1RVK2|UniProtKB:Q96GX5|ZFIN:ZDB-GENE-040801-128	C	Serine/threonine-protein kinase greatwall	MASTL|GW|GWL|THC2	protein	taxon:9606	20260529	GO_Central		
UniProtKB	Q96GX5	MASTL	is_active_in	GO:0015630	GO_REF:0000033	IBA	MGI:MGI:894676|PANTHER:PTN008614787|UniProtKB:F1RVK2|UniProtKB:Q96GX5	C	Serine/threonine-protein kinase greatwall	MASTL|GW|GWL|THC2	protein	taxon:9606	20250408	GO_Central		
UniProtKB	Q96GX5	MASTL	located_in	GO:0005634	GO_REF:0000044	IEA	UniProtKB-SubCell:SL-0191	C	Serine/threonine-protein kinase greatwall	MASTL|GW|GWL|THC2	protein	taxon:9606	20260727	UniProt		
UniProtKB	Q96GX5	MASTL	located_in	GO:0005634	PMID:19460416	EXP		C	Serine/threonine-protein kinase greatwall	MASTL|GW|GWL|THC2	protein	taxon:9606	20241126	UniProt		
UniProtKB	Q96GX5	MASTL	located_in	GO:0005634	PMID:20538976	IDA		C	Serine/threonine-protein kinase greatwall	MASTL|GW|GWL|THC2	protein	taxon:9606	20110317	UniProt		
UniProtKB	Q96GX5	MASTL	located_in	GO:0005634	PMID:20818157	IDA		C	Serine/threonine-protein kinase greatwall	MASTL|GW|GWL|THC2	protein	taxon:9606	20110329	UniProt		
UniProtKB	Q96GX5	MASTL	located_in	GO:0005654	GO_REF:0000052	IDA		C	Serine/threonine-protein kinase greatwall	MASTL|GW|GWL|THC2	protein	taxon:9606	20251115	HPA		
UniProtKB	Q96GX5	MASTL	located_in	GO:0005654	Reactome:R-HSA-2168079	TAS		C	Serine/threonine-protein kinase greatwall	MASTL|GW|GWL|THC2	protein	taxon:9606	20130528	Reactome		
UniProtKB	Q96GX5	MASTL	located_in	GO:0005654	Reactome:R-HSA-2430535	TAS		C	Serine/threonine-protein kinase greatwall	MASTL|GW|GWL|THC2	protein	taxon:9606	20130528	Reactome		
UniProtKB	Q96GX5	MASTL	located_in	GO:0005813	GO_REF:0000044	IEA	UniProtKB-SubCell:SL-0048	C	Serine/threonine-protein kinase greatwall	MASTL|GW|GWL|THC2	protein	taxon:9606	20260727	UniProt		
UniProtKB	Q96GX5	MASTL	located_in	GO:0005813	PMID:20538976	IDA		C	Serine/threonine-protein kinase greatwall	MASTL|GW|GWL|THC2	protein	taxon:9606	20110317	UniProt		
UniProtKB	Q96GX5	MASTL	located_in	GO:0032154	GO_REF:0000044	IEA	UniProtKB-SubCell:SL-0467	C	Serine/threonine-protein kinase greatwall	MASTL|GW|GWL|THC2	protein	taxon:9606	20260727	UniProt		
UniProtKB	Q96GX5	MASTL	located_in	GO:0032154	PMID:20538976	IDA		C	Serine/threonine-protein kinase greatwall	MASTL|GW|GWL|THC2	protein	taxon:9606	20110317	UniProt		
UniProtKB	Q96GX5	MASTL	located_in	GO:0032154	PMID:20818157	IDA		C	Serine/threonine-protein kinase greatwall	MASTL|GW|GWL|THC2	protein	taxon:9606	20110329	UniProt		
UniProtKB	Q96GX8	CLMB	enables	GO:0005515	PMID:16189514	IPI	UniProtKB:Q08209	F	Calcimembrin	CLMB|C16orf74|MICT1	protein	taxon:9606	20260725	IntAct		
UniProtKB	Q96GX8	CLMB	enables	GO:0005515	PMID:16189514	IPI	UniProtKB:Q13432	F	Calcimembrin	CLMB|C16orf74|MICT1	protein	taxon:9606	20260725	IntAct		
UniProtKB	Q96GX8	CLMB	enables	GO:0005515	PMID:25416956	IPI	UniProtKB:Q08209	F	Calcimembrin	CLMB|C16orf74|MICT1	protein	taxon:9606	20260725	IntAct		
UniProtKB	Q96GX8	CLMB	enables	GO:0005515	PMID:25416956	IPI	UniProtKB:Q13432	F	Calcimembrin	CLMB|C16orf74|MICT1	protein	taxon:9606	20260725	IntAct		
UniProtKB	Q96GX8	CLMB	enables	GO:0005515	PMID:28881575	IPI	UniProtKB:Q08209	F	Calcimembrin	CLMB|C16orf74|MICT1	protein	taxon:9606	20211202	UniProt		
UniProtKB	Q96GX8	CLMB	enables	GO:0005515	PMID:32296183	IPI	UniProtKB:Q08209-2	F	Calcimembrin	CLMB|C16orf74|MICT1	protein	taxon:9606	20260725	IntAct		
UniProtKB	Q96GX8	CLMB	enables	GO:0005515	PMID:32296183	IPI	UniProtKB:Q13432	F	Calcimembrin	CLMB|C16orf74|MICT1	protein	taxon:9606	20260725	IntAct		
UniProtKB	Q96GX8	CLMB	involved_in	GO:1990845	GO_REF:0000033	IBA	MGI:MGI:1916168|PANTHER:PTN002205790|UniProtKB:Q96GX8	P	Calcimembrin	CLMB|C16orf74|MICT1	protein	taxon:9606	20260530	GO_Central		
UniProtKB	Q96GX8	CLMB	involved_in	GO:1990845	GO_REF:0000107	IEA	UniProtKB:Q8K1L6|ensembl:ENSMUSP00000119467	P	Calcimembrin	CLMB|C16orf74|MICT1	protein	taxon:9606	20260724	Ensembl		
UniProtKB	Q96GX8	CLMB	involved_in	GO:1990845	PMID:40355556	IDA		P	Calcimembrin	CLMB|C16orf74|MICT1	protein	taxon:9606	20260421	UniProt		
UniProtKB	Q96GX8	CLMB	involved_in	GO:1990845	PMID:40355556	IDA		P	Calcimembrin	CLMB|C16orf74|MICT1	protein	taxon:9606	20260423	GO_Central		
UniProtKB	Q96GX8	CLMB	is_active_in	GO:0005886	GO_REF:0000033	IBA	MGI:MGI:1916168|PANTHER:PTN002205790|UniProtKB:Q96GX8	C	Calcimembrin	CLMB|C16orf74|MICT1	protein	taxon:9606	20260530	GO_Central		
UniProtKB	Q96GX8	CLMB	is_active_in	GO:0005886	PMID:40355556	IDA		C	Calcimembrin	CLMB|C16orf74|MICT1	protein	taxon:9606	20260423	GO_Central		
UniProtKB	Q96GX8	CLMB	located_in	GO:0005886	GO_REF:0000044	IEA	UniProtKB-SubCell:SL-0039	C	Calcimembrin	CLMB|C16orf74|MICT1	protein	taxon:9606	20260727	UniProt		
UniProtKB	Q96GX8	CLMB	located_in	GO:0005886	PMID:40355556	IDA		C	Calcimembrin	CLMB|C16orf74|MICT1	protein	taxon:9606	20260327	UniProt		
UniProtKB	Q96GX8	CLMB	located_in	GO:0016020	GO_REF:0000044	IEA	UniProtKB-SubCell:SL-0162	C	Calcimembrin	CLMB|C16orf74|MICT1	protein	taxon:9606	20260727	UniProt		
UniProtKB	Q96GX8	CLMB	located_in	GO:0016020	PMID:41224739	IDA		C	Calcimembrin	CLMB|C16orf74|MICT1	protein	taxon:9606	20260327	UniProt		
UniProtKB	Q96GX9	APIP	enables	GO:0005515	PMID:16189514	IPI	UniProtKB:Q6ZVK8	F	Methylthioribulose-1-phosphate dehydratase	APIP|CGI-29	protein	taxon:9606	20260725	IntAct		
UniProtKB	Q96GX9	APIP	enables	GO:0005515	PMID:16189514	IPI	UniProtKB:Q8TBB1	F	Methylthioribulose-1-phosphate dehydratase	APIP|CGI-29	protein	taxon:9606	20260725	IntAct		
UniProtKB	Q96GX9	APIP	enables	GO:0005515	PMID:19060904	IPI	UniProtKB:Q6ZVK8	F	Methylthioribulose-1-phosphate dehydratase	APIP|CGI-29	protein	taxon:9606	20260725	IntAct		
UniProtKB	Q96GX9	APIP	enables	GO:0005515	PMID:25416956	IPI	UniProtKB:O00560	F	Methylthioribulose-1-phosphate dehydratase	APIP|CGI-29	protein	taxon:9606	20260725	IntAct		
UniProtKB	Q96GX9	APIP	enables	GO:0005515	PMID:25416956	IPI	UniProtKB:O14787	F	Methylthioribulose-1-phosphate dehydratase	APIP|CGI-29	protein	taxon:9606	20260725	IntAct		
UniProtKB	Q96GX9	APIP	enables	GO:0005515	PMID:25416956	IPI	UniProtKB:P12268	F	Methylthioribulose-1-phosphate dehydratase	APIP|CGI-29	protein	taxon:9606	20260725	IntAct		
UniProtKB	Q96GX9	APIP	enables	GO:0005515	PMID:25416956	IPI	UniProtKB:P24278	F	Methylthioribulose-1-phosphate dehydratase	APIP|CGI-29	protein	taxon:9606	20260725	IntAct		
UniProtKB	Q96GX9	APIP	enables	GO:0005515	PMID:25416956	IPI	UniProtKB:P25786	F	Methylthioribulose-1-phosphate dehydratase	APIP|CGI-29	protein	taxon:9606	20260725	IntAct		
UniProtKB	Q96GX9	APIP	enables	GO:0005515	PMID:25416956	IPI	UniProtKB:P63208	F	Methylthioribulose-1-phosphate dehydratase	APIP|CGI-29	protein	taxon:9606	20260725	IntAct		
UniProtKB	Q96GX9	APIP	enables	GO:0005515	PMID:25416956	IPI	UniProtKB:Q17RL8	F	Methylthioribulose-1-phosphate dehydratase	APIP|CGI-29	protein	taxon:9606	20260725	IntAct		
UniProtKB	Q96GX9	APIP	enables	GO:0005515	PMID:25416956	IPI	UniProtKB:Q8IYR0	F	Methylthioribulose-1-phosphate dehydratase	APIP|CGI-29	protein	taxon:9606	20260725	IntAct		
UniProtKB	Q96GX9	APIP	enables	GO:0005515	PMID:25416956	IPI	UniProtKB:Q8TBB1	F	Methylthioribulose-1-phosphate dehydratase	APIP|CGI-29	protein	taxon:9606	20260725	IntAct		
UniProtKB	Q96GX9	APIP	enables	GO:0005515	PMID:25416956	IPI	UniProtKB:Q96HA8	F	Methylthioribulose-1-phosphate dehydratase	APIP|CGI-29	protein	taxon:9606	20260725	IntAct		
UniProtKB	Q96GX9	APIP	enables	GO:0005515	PMID:25416956	IPI	UniProtKB:Q9Y3Q8	F	Methylthioribulose-1-phosphate dehydratase	APIP|CGI-29	protein	taxon:9606	20260725	IntAct		
UniProtKB	Q96GX9	APIP	enables	GO:0005515	PMID:29892012	IPI	UniProtKB:Q8TBB1	F	Methylthioribulose-1-phosphate dehydratase	APIP|CGI-29	protein	taxon:9606	20260725	IntAct		
UniProtKB	Q96GX9	APIP	enables	GO:0005515	PMID:31515488	IPI	UniProtKB:O14787	F	Methylthioribulose-1-phosphate dehydratase	APIP|CGI-29	protein	taxon:9606	20260725	IntAct		
UniProtKB	Q96GX9	APIP	enables	GO:0005515	PMID:31515488	IPI	UniProtKB:Q17RL8	F	Methylthioribulose-1-phosphate dehydratase	APIP|CGI-29	protein	taxon:9606	20260725	IntAct		
UniProtKB	Q96GX9	APIP	enables	GO:0005515	PMID:31515488	IPI	UniProtKB:Q6ZVK8	F	Methylthioribulose-1-phosphate dehydratase	APIP|CGI-29	protein	taxon:9606	20260725	IntAct		
UniProtKB	Q96GX9	APIP	enables	GO:0005515	PMID:31515488	IPI	UniProtKB:Q96HA8	F	Methylthioribulose-1-phosphate dehydratase	APIP|CGI-29	protein	taxon:9606	20260725	IntAct		
UniProtKB	Q96GX9	APIP	enables	GO:0005515	PMID:32296183	IPI	UniProtKB:Q8TBB1	F	Methylthioribulose-1-phosphate dehydratase	APIP|CGI-29	protein	taxon:9606	20260725	IntAct		
UniProtKB	Q96GX9	APIP	enables	GO:0005515	PMID:32296183	IPI	UniProtKB:Q9H8Y8	F	Methylthioribulose-1-phosphate dehydratase	APIP|CGI-29	protein	taxon:9606	20260725	IntAct		
UniProtKB	Q96GX9	APIP	enables	GO:0005515	PMID:32296183	IPI	UniProtKB:Q9UIF8	F	Methylthioribulose-1-phosphate dehydratase	APIP|CGI-29	protein	taxon:9606	20260725	IntAct		
UniProtKB	Q96GX9	APIP	enables	GO:0005515	PMID:32814053	IPI	UniProtKB:Q16637	F	Methylthioribulose-1-phosphate dehydratase	APIP|CGI-29	protein	taxon:9606	20260725	IntAct		
UniProtKB	Q96GX9	APIP	enables	GO:0005515	PMID:33961781	IPI	UniProtKB:Q9Y3Q8	F	Methylthioribulose-1-phosphate dehydratase	APIP|CGI-29	protein	taxon:9606	20260725	IntAct		
UniProtKB	Q96GX9	APIP	enables	GO:0008270	GO_REF:0000104	IEA	UniRule:UR000106743	F	Methylthioribulose-1-phosphate dehydratase	APIP|CGI-29	protein	taxon:9606	20260727	UniProt		
UniProtKB	Q96GX9	APIP	enables	GO:0008270	PMID:24367089	IDA		F	Methylthioribulose-1-phosphate dehydratase	APIP|CGI-29	protein	taxon:9606	20160610	UniProt		
UniProtKB	Q96GX9	APIP	enables	GO:0042802	PMID:16189514	IPI	UniProtKB:Q96GX9	F	Methylthioribulose-1-phosphate dehydratase	APIP|CGI-29	protein	taxon:9606	20260725	IntAct		
UniProtKB	Q96GX9	APIP	enables	GO:0042802	PMID:19060904	IPI	UniProtKB:Q96GX9	F	Methylthioribulose-1-phosphate dehydratase	APIP|CGI-29	protein	taxon:9606	20260725	IntAct		
UniProtKB	Q96GX9	APIP	enables	GO:0042802	PMID:25416956	IPI	UniProtKB:Q96GX9	F	Methylthioribulose-1-phosphate dehydratase	APIP|CGI-29	protein	taxon:9606	20260725	IntAct		
UniProtKB	Q96GX9	APIP	enables	GO:0042802	PMID:31515488	IPI	UniProtKB:Q96GX9	F	Methylthioribulose-1-phosphate dehydratase	APIP|CGI-29	protein	taxon:9606	20260725	IntAct		
UniProtKB	Q96GX9	APIP	enables	GO:0042802	PMID:32296183	IPI	UniProtKB:Q96GX9	F	Methylthioribulose-1-phosphate dehydratase	APIP|CGI-29	protein	taxon:9606	20260725	IntAct		
UniProtKB	Q96GX9	APIP	enables	GO:0046570	GO_REF:0000003	IEA	EC:4.2.1.109	F	Methylthioribulose-1-phosphate dehydratase	APIP|CGI-29	protein	taxon:9606	20260727	UniProt		
UniProtKB	Q96GX9	APIP	enables	GO:0046570	GO_REF:0000033	IBA	PANTHER:PTN000067541|SGD:S000003785|UniProtKB:Q96GX9	F	Methylthioribulose-1-phosphate dehydratase	APIP|CGI-29	protein	taxon:9606	20170420	GO_Central		
UniProtKB	Q96GX9	APIP	enables	GO:0046570	GO_REF:0000104	IEA	UniRule:UR000106743	F	Methylthioribulose-1-phosphate dehydratase	APIP|CGI-29	protein	taxon:9606	20260727	UniProt		
UniProtKB	Q96GX9	APIP	enables	GO:0046570	GO_REF:0000116	IEA	RHEA:15549	F	Methylthioribulose-1-phosphate dehydratase	APIP|CGI-29	protein	taxon:9606	20260727	RHEA		
UniProtKB	Q96GX9	APIP	enables	GO:0046570	PMID:24367089	IDA		F	Methylthioribulose-1-phosphate dehydratase	APIP|CGI-29	protein	taxon:9606	20160610	UniProt		
UniProtKB	Q96GX9	APIP	enables	GO:0046872	GO_REF:0000002	IEA	InterPro:IPR017714|InterPro:IPR027514	F	Methylthioribulose-1-phosphate dehydratase	APIP|CGI-29	protein	taxon:9606	20260727	InterPro		
UniProtKB	Q96GX9	APIP	involved_in	GO:0033353	GO_REF:0000002	IEA	InterPro:IPR017714|InterPro:IPR027514	P	Methylthioribulose-1-phosphate dehydratase	APIP|CGI-29	protein	taxon:9606	20260727	InterPro		
UniProtKB	Q96GX9	APIP	involved_in	GO:0033353	GO_REF:0000033	IBA	PANTHER:PTN000067541|SGD:S000003785|UniProtKB:Q96GX9	P	Methylthioribulose-1-phosphate dehydratase	APIP|CGI-29	protein	taxon:9606	20260528	GO_Central		
UniProtKB	Q96GX9	APIP	involved_in	GO:0033353	GO_REF:0000104	IEA	UniRule:UR000106743	P	Methylthioribulose-1-phosphate dehydratase	APIP|CGI-29	protein	taxon:9606	20260727	UniProt		
UniProtKB	Q96GX9	APIP	involved_in	GO:0033353	PMID:22837397	IMP		P	Methylthioribulose-1-phosphate dehydratase	APIP|CGI-29	protein	taxon:9606	20130117	UniProt		
UniProtKB	Q96GX9	APIP	involved_in	GO:0033353	PMID:23285211	IMP		P	Methylthioribulose-1-phosphate dehydratase	APIP|CGI-29	protein	taxon:9606	20130117	UniProt		
UniProtKB	Q96GX9	APIP	involved_in	GO:0043066	PMID:22837397	IMP		P	Methylthioribulose-1-phosphate dehydratase	APIP|CGI-29	protein	taxon:9606	20130117	UniProt		
UniProtKB	Q96GX9	APIP	involved_in	GO:0043066	PMID:24367089	IMP		P	Methylthioribulose-1-phosphate dehydratase	APIP|CGI-29	protein	taxon:9606	20160610	UniProt		
UniProtKB	Q96GX9	APIP	involved_in	GO:0051289	PMID:24367089	IDA		P	Methylthioribulose-1-phosphate dehydratase	APIP|CGI-29	protein	taxon:9606	20160610	UniProt		
UniProtKB	Q96GX9	APIP	involved_in	GO:0070269	PMID:24367089	IMP		P	Methylthioribulose-1-phosphate dehydratase	APIP|CGI-29	protein	taxon:9606	20160610	UniProt		
UniProtKB	Q96GX9	APIP	involved_in	GO:0070372	GO_REF:0000024	ISS	UniProtKB:Q9WVQ5	P	Methylthioribulose-1-phosphate dehydratase	APIP|CGI-29	protein	taxon:9606	20130117	UniProt		
UniProtKB	Q96GX9	APIP	involved_in	GO:0070372	GO_REF:0000107	IEA	UniProtKB:Q9WVQ5|ensembl:ENSMUSP00000011055	P	Methylthioribulose-1-phosphate dehydratase	APIP|CGI-29	protein	taxon:9606	20260724	Ensembl		
UniProtKB	Q96GX9	APIP	is_active_in	GO:0005737	GO_REF:0000033	IBA	PANTHER:PTN000067541|PomBase:SPAC20H4.05c|UniProtKB:Q96GX9	C	Methylthioribulose-1-phosphate dehydratase	APIP|CGI-29	protein	taxon:9606	20260528	GO_Central		
UniProtKB	Q96GX9	APIP	located_in	GO:0005737	GO_REF:0000002	IEA	InterPro:IPR017714|InterPro:IPR027514	C	Methylthioribulose-1-phosphate dehydratase	APIP|CGI-29	protein	taxon:9606	20260727	InterPro		
UniProtKB	Q96GX9	APIP	located_in	GO:0005737	GO_REF:0000044	IEA	UniProtKB-SubCell:SL-0086	C	Methylthioribulose-1-phosphate dehydratase	APIP|CGI-29	protein	taxon:9606	20260727	UniProt		
UniProtKB	Q96GX9	APIP	located_in	GO:0005737	PMID:23285211	IDA		C	Methylthioribulose-1-phosphate dehydratase	APIP|CGI-29	protein	taxon:9606	20160610	UniProt		
UniProtKB	Q96GX9	APIP	located_in	GO:0005829	Reactome:R-HSA-6804596	TAS		C	Methylthioribulose-1-phosphate dehydratase	APIP|CGI-29	protein	taxon:9606	20130213	Reactome		
UniProtKB	Q96GY0	ZC2HC1A	enables	GO:0005515	PMID:25416956	IPI	UniProtKB:P23497	F	Zinc finger C2HC domain-containing protein 1A	ZC2HC1A|C8orf70|FAM164A|CGI-62	protein	taxon:9606	20260725	IntAct		
UniProtKB	Q96GY0	ZC2HC1A	enables	GO:0005515	PMID:25416956	IPI	UniProtKB:Q14847	F	Zinc finger C2HC domain-containing protein 1A	ZC2HC1A|C8orf70|FAM164A|CGI-62	protein	taxon:9606	20260725	IntAct		
UniProtKB	Q96GY0	ZC2HC1A	enables	GO:0005515	PMID:25416956	IPI	UniProtKB:Q8WTX7	F	Zinc finger C2HC domain-containing protein 1A	ZC2HC1A|C8orf70|FAM164A|CGI-62	protein	taxon:9606	20260725	IntAct		
UniProtKB	Q96GY0	ZC2HC1A	enables	GO:0005515	PMID:28514442	IPI	UniProtKB:Q8WTX7	F	Zinc finger C2HC domain-containing protein 1A	ZC2HC1A|C8orf70|FAM164A|CGI-62	protein	taxon:9606	20260725	IntAct		
UniProtKB	Q96GY0	ZC2HC1A	enables	GO:0005515	PMID:32296183	IPI	UniProtKB:O43439-4	F	Zinc finger C2HC domain-containing protein 1A	ZC2HC1A|C8orf70|FAM164A|CGI-62	protein	taxon:9606	20260725	IntAct		
UniProtKB	Q96GY0	ZC2HC1A	enables	GO:0005515	PMID:32296183	IPI	UniProtKB:O43639	F	Zinc finger C2HC domain-containing protein 1A	ZC2HC1A|C8orf70|FAM164A|CGI-62	protein	taxon:9606	20260725	IntAct		
UniProtKB	Q96GY0	ZC2HC1A	enables	GO:0005515	PMID:32296183	IPI	UniProtKB:P07947	F	Zinc finger C2HC domain-containing protein 1A	ZC2HC1A|C8orf70|FAM164A|CGI-62	protein	taxon:9606	20260725	IntAct		
UniProtKB	Q96GY0	ZC2HC1A	enables	GO:0005515	PMID:32296183	IPI	UniProtKB:Q8IYI6	F	Zinc finger C2HC domain-containing protein 1A	ZC2HC1A|C8orf70|FAM164A|CGI-62	protein	taxon:9606	20260725	IntAct		
UniProtKB	Q96GY0	ZC2HC1A	enables	GO:0005515	PMID:32296183	IPI	UniProtKB:Q8WTX7	F	Zinc finger C2HC domain-containing protein 1A	ZC2HC1A|C8orf70|FAM164A|CGI-62	protein	taxon:9606	20260725	IntAct		
UniProtKB	Q96GY0	ZC2HC1A	enables	GO:0005515	PMID:32296183	IPI	UniProtKB:Q9H6Z9	F	Zinc finger C2HC domain-containing protein 1A	ZC2HC1A|C8orf70|FAM164A|CGI-62	protein	taxon:9606	20260725	IntAct		
UniProtKB	Q96GY0	ZC2HC1A	enables	GO:0005515	PMID:32296183	IPI	UniProtKB:Q9UPY8	F	Zinc finger C2HC domain-containing protein 1A	ZC2HC1A|C8orf70|FAM164A|CGI-62	protein	taxon:9606	20260725	IntAct		
UniProtKB	Q96GY0	ZC2HC1A	enables	GO:0005515	PMID:32296183	IPI	UniProtKB:Q9Y4B4	F	Zinc finger C2HC domain-containing protein 1A	ZC2HC1A|C8orf70|FAM164A|CGI-62	protein	taxon:9606	20260725	IntAct		
UniProtKB	Q96GY0	ZC2HC1A	enables	GO:0005515	PMID:33961781	IPI	UniProtKB:Q8WTX7	F	Zinc finger C2HC domain-containing protein 1A	ZC2HC1A|C8orf70|FAM164A|CGI-62	protein	taxon:9606	20260725	IntAct		
UniProtKB	Q96GY3	LIN37	enables	GO:0005515	PMID:16189514	IPI	UniProtKB:Q8IYF3	F	Protein lin-37 homolog	LIN37|MSTP064	protein	taxon:9606	20260725	IntAct		
UniProtKB	Q96GY3	LIN37	enables	GO:0005515	PMID:25416956	IPI	UniProtKB:P43360	F	Protein lin-37 homolog	LIN37|MSTP064	protein	taxon:9606	20260725	IntAct		
UniProtKB	Q96GY3	LIN37	enables	GO:0005515	PMID:25416956	IPI	UniProtKB:Q01850	F	Protein lin-37 homolog	LIN37|MSTP064	protein	taxon:9606	20260725	IntAct		
UniProtKB	Q96GY3	LIN37	enables	GO:0005515	PMID:25416956	IPI	UniProtKB:Q15323	F	Protein lin-37 homolog	LIN37|MSTP064	protein	taxon:9606	20260725	IntAct		
UniProtKB	Q96GY3	LIN37	enables	GO:0005515	PMID:25416956	IPI	UniProtKB:Q6A162	F	Protein lin-37 homolog	LIN37|MSTP064	protein	taxon:9606	20260725	IntAct		
UniProtKB	Q96GY3	LIN37	enables	GO:0005515	PMID:25416956	IPI	UniProtKB:Q8ND90	F	Protein lin-37 homolog	LIN37|MSTP064	protein	taxon:9606	20260725	IntAct		
UniProtKB	Q96GY3	LIN37	enables	GO:0005515	PMID:25416956	IPI	UniProtKB:Q8NHQ1	F	Protein lin-37 homolog	LIN37|MSTP064	protein	taxon:9606	20260725	IntAct		
UniProtKB	Q96GY3	LIN37	enables	GO:0005515	PMID:25416956	IPI	UniProtKB:Q9BRK4	F	Protein lin-37 homolog	LIN37|MSTP064	protein	taxon:9606	20260725	IntAct		
UniProtKB	Q96GY3	LIN37	enables	GO:0005515	PMID:25416956	IPI	UniProtKB:Q9BVG8	F	Protein lin-37 homolog	LIN37|MSTP064	protein	taxon:9606	20260725	IntAct		
UniProtKB	Q96GY3	LIN37	enables	GO:0005515	PMID:25416956	IPI	UniProtKB:Q9BYV2	F	Protein lin-37 homolog	LIN37|MSTP064	protein	taxon:9606	20260725	IntAct		
UniProtKB	Q96GY3	LIN37	enables	GO:0005515	PMID:25416956	IPI	UniProtKB:Q9UBB9	F	Protein lin-37 homolog	LIN37|MSTP064	protein	taxon:9606	20260725	IntAct		
UniProtKB	Q96GY3	LIN37	enables	GO:0005515	PMID:32296183	IPI	UniProtKB:O43586	F	Protein lin-37 homolog	LIN37|MSTP064	protein	taxon:9606	20260725	IntAct		
UniProtKB	Q96GY3	LIN37	enables	GO:0005515	PMID:32296183	IPI	UniProtKB:O95273	F	Protein lin-37 homolog	LIN37|MSTP064	protein	taxon:9606	20260725	IntAct		
UniProtKB	Q96GY3	LIN37	enables	GO:0005515	PMID:32296183	IPI	UniProtKB:P36508	F	Protein lin-37 homolog	LIN37|MSTP064	protein	taxon:9606	20260725	IntAct		
UniProtKB	Q96GY3	LIN37	enables	GO:0005515	PMID:32296183	IPI	UniProtKB:P43360	F	Protein lin-37 homolog	LIN37|MSTP064	protein	taxon:9606	20260725	IntAct		
UniProtKB	Q96GY3	LIN37	enables	GO:0005515	PMID:32296183	IPI	UniProtKB:Q13077	F	Protein lin-37 homolog	LIN37|MSTP064	protein	taxon:9606	20260725	IntAct		
UniProtKB	Q96GY3	LIN37	enables	GO:0005515	PMID:32296183	IPI	UniProtKB:Q5VU43-2	F	Protein lin-37 homolog	LIN37|MSTP064	protein	taxon:9606	20260725	IntAct		
UniProtKB	Q96GY3	LIN37	enables	GO:0005515	PMID:32296183	IPI	UniProtKB:Q6FHY5	F	Protein lin-37 homolog	LIN37|MSTP064	protein	taxon:9606	20260725	IntAct		
UniProtKB	Q96GY3	LIN37	enables	GO:0044877	GO_REF:0000107	IEA	UniProtKB:Q9D8N6|ensembl:ENSMUSP00000048557	F	Protein lin-37 homolog	LIN37|MSTP064	protein	taxon:9606	20260724	Ensembl		
UniProtKB	Q96GY3	LIN37	involved_in	GO:0000122	GO_REF:0000033	IBA	FB:FBgn0034430|PANTHER:PTN001583183	P	Protein lin-37 homolog	LIN37|MSTP064	protein	taxon:9606	20190409	GO_Central		
UniProtKB	Q96GY3	LIN37	involved_in	GO:0006355	PMID:23842645	NAS		P	Protein lin-37 homolog	LIN37|MSTP064	protein	taxon:9606	20251107	ComplexPortal		
UniProtKB	Q96GY3	LIN37	involved_in	GO:0045892	PMID:23842645	NAS		P	Protein lin-37 homolog	LIN37|MSTP064	protein	taxon:9606	20251107	ComplexPortal		
UniProtKB	Q96GY3	LIN37	involved_in	GO:0045944	PMID:22391450	NAS		P	Protein lin-37 homolog	LIN37|MSTP064	protein	taxon:9606	20251105	ComplexPortal		
UniProtKB	Q96GY3	LIN37	located_in	GO:0005634	PMID:22391450	NAS		C	Protein lin-37 homolog	LIN37|MSTP064	protein	taxon:9606	20251105	ComplexPortal		
UniProtKB	Q96GY3	LIN37	located_in	GO:0005634	PMID:23842645	NAS		C	Protein lin-37 homolog	LIN37|MSTP064	protein	taxon:9606	20251107	ComplexPortal		
UniProtKB	Q96GY3	LIN37	located_in	GO:0005654	GO_REF:0000052	IDA		C	Protein lin-37 homolog	LIN37|MSTP064	protein	taxon:9606	20251115	HPA		
UniProtKB	Q96GY3	LIN37	located_in	GO:0005654	Reactome:R-HSA-1362261	TAS		C	Protein lin-37 homolog	LIN37|MSTP064	protein	taxon:9606	20110607	Reactome		
UniProtKB	Q96GY3	LIN37	located_in	GO:0005654	Reactome:R-HSA-1362270	TAS		C	Protein lin-37 homolog	LIN37|MSTP064	protein	taxon:9606	20110607	Reactome		
UniProtKB	Q96GY3	LIN37	located_in	GO:0005654	Reactome:R-HSA-4088306	TAS		C	Protein lin-37 homolog	LIN37|MSTP064	protein	taxon:9606	20110607	Reactome		
UniProtKB	Q96GY3	LIN37	located_in	GO:0005654	Reactome:R-HSA-4088307	TAS		C	Protein lin-37 homolog	LIN37|MSTP064	protein	taxon:9606	20110607	Reactome		
UniProtKB	Q96GY3	LIN37	located_in	GO:0005654	Reactome:R-HSA-4088309	TAS		C	Protein lin-37 homolog	LIN37|MSTP064	protein	taxon:9606	20110607	Reactome		
UniProtKB	Q96GY3	LIN37	located_in	GO:0005654	Reactome:R-HSA-8964465	TAS		C	Protein lin-37 homolog	LIN37|MSTP064	protein	taxon:9606	20110607	Reactome		
UniProtKB	Q96GY3	LIN37	located_in	GO:0005654	Reactome:R-HSA-8964471	TAS		C	Protein lin-37 homolog	LIN37|MSTP064	protein	taxon:9606	20110607	Reactome		
UniProtKB	Q96GY3	LIN37	located_in	GO:0005654	Reactome:R-HSA-8964475	TAS		C	Protein lin-37 homolog	LIN37|MSTP064	protein	taxon:9606	20110607	Reactome		
UniProtKB	Q96GY3	LIN37	located_in	GO:0005654	Reactome:R-HSA-8964482	TAS		C	Protein lin-37 homolog	LIN37|MSTP064	protein	taxon:9606	20110607	Reactome		
UniProtKB	Q96GY3	LIN37	located_in	GO:0005654	Reactome:R-HSA-8964492	TAS		C	Protein lin-37 homolog	LIN37|MSTP064	protein	taxon:9606	20110607	Reactome		
UniProtKB	Q96GY3	LIN37	located_in	GO:0005654	Reactome:R-HSA-8964498	TAS		C	Protein lin-37 homolog	LIN37|MSTP064	protein	taxon:9606	20110607	Reactome		
UniProtKB	Q96GY3	LIN37	part_of	GO:0017053	GO_REF:0000002	IEA	InterPro:IPR028226	C	Protein lin-37 homolog	LIN37|MSTP064	protein	taxon:9606	20260727	InterPro		
UniProtKB	Q96GY3	LIN37	part_of	GO:0031523	GO_REF:0000033	IBA	FB:FBgn0034430|PANTHER:PTN001583183	C	Protein lin-37 homolog	LIN37|MSTP064	protein	taxon:9606	20190409	GO_Central		
UniProtKB	Q96GY3	LIN37	part_of	GO:0070176	PMID:23842645	NAS		C	Protein lin-37 homolog	LIN37|MSTP064	protein	taxon:9606	20251107	ComplexPortal		
UniProtKB	Q96GY3	LIN37	part_of	GO:0090575	PMID:22391450	NAS		C	Protein lin-37 homolog	LIN37|MSTP064	protein	taxon:9606	20251105	ComplexPortal		
UniProtKB	Q96GZ6	SLC41A3	enables	GO:0005515	PMID:25416956	IPI	UniProtKB:Q04864	F	Solute carrier family 41 member 3	SLC41A3	protein	taxon:9606	20260725	IntAct		
UniProtKB	Q96GZ6	SLC41A3	enables	GO:0005515	PMID:25416956	IPI	UniProtKB:Q86UT5	F	Solute carrier family 41 member 3	SLC41A3	protein	taxon:9606	20260725	IntAct		
UniProtKB	Q96GZ6	SLC41A3	enables	GO:0005515	PMID:32296183	IPI	UniProtKB:P16619	F	Solute carrier family 41 member 3	SLC41A3	protein	taxon:9606	20260725	IntAct		
UniProtKB	Q96GZ6	SLC41A3	enables	GO:0005515	PMID:32296183	IPI	UniProtKB:P24593	F	Solute carrier family 41 member 3	SLC41A3	protein	taxon:9606	20260725	IntAct		
UniProtKB	Q96GZ6	SLC41A3	enables	GO:0005515	PMID:32296183	IPI	UniProtKB:P55061	F	Solute carrier family 41 member 3	SLC41A3	protein	taxon:9606	20260725	IntAct		
UniProtKB	Q96GZ6	SLC41A3	enables	GO:0005515	PMID:32296183	IPI	UniProtKB:P60201-2	F	Solute carrier family 41 member 3	SLC41A3	protein	taxon:9606	20260725	IntAct		
UniProtKB	Q96GZ6	SLC41A3	enables	GO:0005515	PMID:32296183	IPI	UniProtKB:Q5TGU0	F	Solute carrier family 41 member 3	SLC41A3	protein	taxon:9606	20260725	IntAct		
UniProtKB	Q96GZ6	SLC41A3	enables	GO:0005515	PMID:32296183	IPI	UniProtKB:Q8WVX3-2	F	Solute carrier family 41 member 3	SLC41A3	protein	taxon:9606	20260725	IntAct		
UniProtKB	Q96GZ6	SLC41A3	enables	GO:0005515	PMID:32296183	IPI	UniProtKB:Q9NRQ5	F	Solute carrier family 41 member 3	SLC41A3	protein	taxon:9606	20260725	IntAct		
UniProtKB	Q96GZ6	SLC41A3	enables	GO:0005515	PMID:32296183	IPI	UniProtKB:Q9UMX1	F	Solute carrier family 41 member 3	SLC41A3	protein	taxon:9606	20260725	IntAct		
UniProtKB	Q96GZ6	SLC41A3	enables	GO:0005515	PMID:32814053	IPI	UniProtKB:P04406	F	Solute carrier family 41 member 3	SLC41A3	protein	taxon:9606	20260725	IntAct		
UniProtKB	Q96GZ6	SLC41A3	enables	GO:0005515	PMID:32814053	IPI	UniProtKB:P23560-2	F	Solute carrier family 41 member 3	SLC41A3	protein	taxon:9606	20260725	IntAct		
UniProtKB	Q96GZ6	SLC41A3	enables	GO:0008324	GO_REF:0000002	IEA	InterPro:IPR006667|InterPro:IPR036739|InterPro:IPR045349	F	Solute carrier family 41 member 3	SLC41A3	protein	taxon:9606	20260727	InterPro		
UniProtKB	Q96GZ6	SLC41A3	enables	GO:0015095	GO_REF:0000117	IEA	ARBA:ARBA00026593	F	Solute carrier family 41 member 3	SLC41A3	protein	taxon:9606	20260727	UniProt		
UniProtKB	Q96GZ6	SLC41A3	enables	GO:0061768	PMID:27302215	IDA		F	Solute carrier family 41 member 3	SLC41A3	protein	taxon:9606	20220314	UniProt		
UniProtKB	Q96GZ6	SLC41A3	involved_in	GO:0006812	GO_REF:0000002	IEA	InterPro:IPR006667|InterPro:IPR036739	P	Solute carrier family 41 member 3	SLC41A3	protein	taxon:9606	20260727	InterPro		
UniProtKB	Q96GZ6	SLC41A3	involved_in	GO:0035725	GO_REF:0000108	IEA	GO:0061768	P	Solute carrier family 41 member 3	SLC41A3	protein	taxon:9606	20260727	GOC		
UniProtKB	Q96GZ6	SLC41A3	involved_in	GO:0045016	PMID:27302215	IDA		P	Solute carrier family 41 member 3	SLC41A3	protein	taxon:9606	20220314	UniProt		
UniProtKB	Q96GZ6	SLC41A3	is_active_in	GO:0005886	GO_REF:0000033	IBA	PANTHER:PTN001045280|UniProtKB:Q8IVJ1|UniProtKB:Q96GZ6|UniProtKB:Q96JW4	C	Solute carrier family 41 member 3	SLC41A3	protein	taxon:9606	20230603	GO_Central		
UniProtKB	Q96GZ6	SLC41A3	located_in	GO:0005743	GO_REF:0000044	IEA	UniProtKB-SubCell:SL-0168	C	Solute carrier family 41 member 3	SLC41A3	protein	taxon:9606	20260727	UniProt		
UniProtKB	Q96GZ6	SLC41A3	located_in	GO:0005743	PMID:27302215	IDA		C	Solute carrier family 41 member 3	SLC41A3	protein	taxon:9606	20220314	UniProt		
UniProtKB	Q96GZ6	SLC41A3	located_in	GO:0005886	GO_REF:0000052	IDA		C	Solute carrier family 41 member 3	SLC41A3	protein	taxon:9606	20251115	HPA		
UniProtKB	Q96H12	MSANTD3	enables	GO:0005515	PMID:32814053	IPI	UniProtKB:P06396	F	Myb/SANT-like DNA-binding domain-containing protein 3	MSANTD3|C9orf30|L8	protein	taxon:9606	20260725	IntAct		
UniProtKB	Q96H12	MSANTD3	enables	GO:0005515	PMID:32814053	IPI	UniProtKB:P22607	F	Myb/SANT-like DNA-binding domain-containing protein 3	MSANTD3|C9orf30|L8	protein	taxon:9606	20260725	IntAct		
UniProtKB	Q96H12	MSANTD3	enables	GO:0005515	PMID:32814053	IPI	UniProtKB:P28329-3	F	Myb/SANT-like DNA-binding domain-containing protein 3	MSANTD3|C9orf30|L8	protein	taxon:9606	20260725	IntAct		
UniProtKB	Q96H12	MSANTD3	enables	GO:0005515	PMID:32814053	IPI	UniProtKB:Q14957	F	Myb/SANT-like DNA-binding domain-containing protein 3	MSANTD3|C9orf30|L8	protein	taxon:9606	20260725	IntAct		
UniProtKB	Q96H12	MSANTD3	enables	GO:0005515	PMID:32814053	IPI	UniProtKB:Q9Y649	F	Myb/SANT-like DNA-binding domain-containing protein 3	MSANTD3|C9orf30|L8	protein	taxon:9606	20260725	IntAct		
UniProtKB	Q96H15	TIMD4	enables	GO:0001786	GO_REF:0000033	IBA	MGI:MGI:2445125|PANTHER:PTN002927361|UniProtKB:Q96H15	F	T-cell immunoglobulin and mucin domain-containing protein 4	TIMD4|TIM4	protein	taxon:9606	20260530	GO_Central		
UniProtKB	Q96H15	TIMD4	enables	GO:0001786	PMID:18082433	IDA		F	T-cell immunoglobulin and mucin domain-containing protein 4	TIMD4|TIM4	protein	taxon:9606	20251110	UniProt		
UniProtKB	Q96H15	TIMD4	enables	GO:0001786	PMID:32703939	IDA		F	T-cell immunoglobulin and mucin domain-containing protein 4	TIMD4|TIM4	protein	taxon:9606	20251110	UniProt		
UniProtKB	Q96H15	TIMD4	involved_in	GO:0043277	GO_REF:0000033	IBA	MGI:MGI:2445125|PANTHER:PTN002927361|UniProtKB:Q96H15	P	T-cell immunoglobulin and mucin domain-containing protein 4	TIMD4|TIM4	protein	taxon:9606	20260530	GO_Central		
UniProtKB	Q96H15	TIMD4	involved_in	GO:0043277	PMID:18082433	IDA		P	T-cell immunoglobulin and mucin domain-containing protein 4	TIMD4|TIM4	protein	taxon:9606	20251110	UniProt		
UniProtKB	Q96H15	TIMD4	involved_in	GO:0043277	PMID:32703939	IDA		P	T-cell immunoglobulin and mucin domain-containing protein 4	TIMD4|TIM4	protein	taxon:9606	20251110	UniProt		
UniProtKB	Q96H15	TIMD4	is_active_in	GO:0005886	PMID:32640697	IDA		C	T-cell immunoglobulin and mucin domain-containing protein 4	TIMD4|TIM4	protein	taxon:9606	20251110	UniProt		
UniProtKB	Q96H15	TIMD4	is_active_in	GO:0005886	PMID:32703939	IDA		C	T-cell immunoglobulin and mucin domain-containing protein 4	TIMD4|TIM4	protein	taxon:9606	20251110	UniProt		
UniProtKB	Q96H15	TIMD4	located_in	GO:0005576	GO_REF:0000044	IEA	UniProtKB-SubCell:SL-0243	C	T-cell immunoglobulin and mucin domain-containing protein 4	TIMD4|TIM4	protein	taxon:9606	20260727	UniProt		
UniProtKB	Q96H15	TIMD4	located_in	GO:0005886	GO_REF:0000044	IEA	UniProtKB-SubCell:SL-0039	C	T-cell immunoglobulin and mucin domain-containing protein 4	TIMD4|TIM4	protein	taxon:9606	20260727	UniProt		
UniProtKB	Q96H15	TIMD4	located_in	GO:0005886	PMID:34067457	EXP		C	T-cell immunoglobulin and mucin domain-containing protein 4	TIMD4|TIM4	protein	taxon:9606	20220523	UniProt		
UniProtKB	Q96H20	SNF8	NOT|involved_in	GO:0043405	PMID:17714434	IMP		P	Vacuolar-sorting protein SNF8	SNF8|EAP30	protein	taxon:9606	20150227	UniProt		
UniProtKB	Q96H20	SNF8	acts_upstream_of_or_within	GO:0006357	PMID:10419521	IDA		P	Vacuolar-sorting protein SNF8	SNF8|EAP30	protein	taxon:9606	20091021	MGI		
UniProtKB	Q96H20	SNF8	enables	GO:0005515	PMID:14505570	IPI	UniProtKB:Q86VN1	F	Vacuolar-sorting protein SNF8	SNF8|EAP30	protein	taxon:9606	20140522	UniProt		
UniProtKB	Q96H20	SNF8	enables	GO:0005515	PMID:14505570	IPI	UniProtKB:Q99816	F	Vacuolar-sorting protein SNF8	SNF8|EAP30	protein	taxon:9606	20140522	UniProt		
UniProtKB	Q96H20	SNF8	enables	GO:0005515	PMID:14505570	IPI	UniProtKB:Q9BRG1	F	Vacuolar-sorting protein SNF8	SNF8|EAP30	protein	taxon:9606	20140522	UniProt		
UniProtKB	Q96H20	SNF8	enables	GO:0005515	PMID:14519844	IPI	UniProtKB:Q86VN1	F	Vacuolar-sorting protein SNF8	SNF8|EAP30	protein	taxon:9606	20140523	UniProt		
UniProtKB	Q96H20	SNF8	enables	GO:0005515	PMID:14519844	IPI	UniProtKB:Q96FZ7	F	Vacuolar-sorting protein SNF8	SNF8|EAP30	protein	taxon:9606	20140523	UniProt		
UniProtKB	Q96H20	SNF8	enables	GO:0005515	PMID:14519844	IPI	UniProtKB:Q9BRG1	F	Vacuolar-sorting protein SNF8	SNF8|EAP30	protein	taxon:9606	20140523	UniProt		
UniProtKB	Q96H20	SNF8	enables	GO:0005515	PMID:16189514	IPI	UniProtKB:Q9BRG1	F	Vacuolar-sorting protein SNF8	SNF8|EAP30	protein	taxon:9606	20260725	IntAct		
UniProtKB	Q96H20	SNF8	enables	GO:0005515	PMID:16973552	IPI	UniProtKB:Q86VN1	F	Vacuolar-sorting protein SNF8	SNF8|EAP30	protein	taxon:9606	20150225	UniProt		
UniProtKB	Q96H20	SNF8	enables	GO:0005515	PMID:16973552	IPI	UniProtKB:Q99816	F	Vacuolar-sorting protein SNF8	SNF8|EAP30	protein	taxon:9606	20150225	UniProt		
UniProtKB	Q96H20	SNF8	enables	GO:0005515	PMID:16973552	IPI	UniProtKB:Q9BRG1	F	Vacuolar-sorting protein SNF8	SNF8|EAP30	protein	taxon:9606	20150225	UniProt		
UniProtKB	Q96H20	SNF8	enables	GO:0005515	PMID:17010938	IPI	UniProtKB:Q86VN1	F	Vacuolar-sorting protein SNF8	SNF8|EAP30	protein	taxon:9606	20150303	UniProt		
UniProtKB	Q96H20	SNF8	enables	GO:0005515	PMID:17010938	IPI	UniProtKB:Q96NA2	F	Vacuolar-sorting protein SNF8	SNF8|EAP30	protein	taxon:9606	20150303	UniProt		
UniProtKB	Q96H20	SNF8	enables	GO:0005515	PMID:17010938	IPI	UniProtKB:Q9BRG1	F	Vacuolar-sorting protein SNF8	SNF8|EAP30	protein	taxon:9606	20150303	UniProt		
UniProtKB	Q96H20	SNF8	enables	GO:0005515	PMID:17959629	IPI	UniProtKB:Q96NA2	F	Vacuolar-sorting protein SNF8	SNF8|EAP30	protein	taxon:9606	20160623	CAFA		
UniProtKB	Q96H20	SNF8	enables	GO:0005515	PMID:19819239	IPI	UniProtKB:P24928	F	Vacuolar-sorting protein SNF8	SNF8|EAP30	protein	taxon:9606	20260725	IntAct		
UniProtKB	Q96H20	SNF8	enables	GO:0005515	PMID:19819239	IPI	UniProtKB:P49736	F	Vacuolar-sorting protein SNF8	SNF8|EAP30	protein	taxon:9606	20260725	IntAct		
UniProtKB	Q96H20	SNF8	enables	GO:0005515	PMID:19819239	IPI	UniProtKB:P55199	F	Vacuolar-sorting protein SNF8	SNF8|EAP30	protein	taxon:9606	20260725	IntAct		
UniProtKB	Q96H20	SNF8	enables	GO:0005515	PMID:21516116	IPI	UniProtKB:Q9BRG1	F	Vacuolar-sorting protein SNF8	SNF8|EAP30	protein	taxon:9606	20260725	IntAct		
UniProtKB	Q96H20	SNF8	enables	GO:0005515	PMID:22978549	IPI	UniProtKB:O95793	F	Vacuolar-sorting protein SNF8	SNF8|EAP30	protein	taxon:9606	20150226	UniProt		
UniProtKB	Q96H20	SNF8	enables	GO:0005515	PMID:22978549	IPI	UniProtKB:O95793-2	F	Vacuolar-sorting protein SNF8	SNF8|EAP30	protein	taxon:9606	20260725	IntAct	occurs_in(GO:0048471)	
UniProtKB	Q96H20	SNF8	enables	GO:0005515	PMID:23171048	IPI	UniProtKB:Q9Y210	F	Vacuolar-sorting protein SNF8	SNF8|EAP30	protein	taxon:9606	20220204	UniProt		
UniProtKB	Q96H20	SNF8	enables	GO:0005515	PMID:23455924	IPI	UniProtKB:O60341	F	Vacuolar-sorting protein SNF8	SNF8|EAP30	protein	taxon:9606	20260725	IntAct		
UniProtKB	Q96H20	SNF8	enables	GO:0005515	PMID:23455924	IPI	UniProtKB:Q96LA8	F	Vacuolar-sorting protein SNF8	SNF8|EAP30	protein	taxon:9606	20260725	IntAct		
UniProtKB	Q96H20	SNF8	enables	GO:0005515	PMID:25416956	IPI	UniProtKB:Q08379	F	Vacuolar-sorting protein SNF8	SNF8|EAP30	protein	taxon:9606	20260725	IntAct		
UniProtKB	Q96H20	SNF8	enables	GO:0005515	PMID:25416956	IPI	UniProtKB:Q08AM6	F	Vacuolar-sorting protein SNF8	SNF8|EAP30	protein	taxon:9606	20260725	IntAct		
UniProtKB	Q96H20	SNF8	enables	GO:0005515	PMID:25416956	IPI	UniProtKB:Q9BRG1	F	Vacuolar-sorting protein SNF8	SNF8|EAP30	protein	taxon:9606	20260725	IntAct		
UniProtKB	Q96H20	SNF8	enables	GO:0005515	PMID:25416956	IPI	UniProtKB:Q9BYV2	F	Vacuolar-sorting protein SNF8	SNF8|EAP30	protein	taxon:9606	20260725	IntAct		
UniProtKB	Q96H20	SNF8	enables	GO:0005515	PMID:28514442	IPI	UniProtKB:Q86VN1	F	Vacuolar-sorting protein SNF8	SNF8|EAP30	protein	taxon:9606	20260725	IntAct		
UniProtKB	Q96H20	SNF8	enables	GO:0005515	PMID:29892012	IPI	UniProtKB:Q08AM6	F	Vacuolar-sorting protein SNF8	SNF8|EAP30	protein	taxon:9606	20260725	IntAct		
UniProtKB	Q96H20	SNF8	enables	GO:0005515	PMID:29892012	IPI	UniProtKB:Q9BRG1	F	Vacuolar-sorting protein SNF8	SNF8|EAP30	protein	taxon:9606	20260725	IntAct		
UniProtKB	Q96H20	SNF8	enables	GO:0005515	PMID:31515488	IPI	UniProtKB:Q9BRG1	F	Vacuolar-sorting protein SNF8	SNF8|EAP30	protein	taxon:9606	20260725	IntAct		
UniProtKB	Q96H20	SNF8	enables	GO:0005515	PMID:32296183	IPI	UniProtKB:P40222	F	Vacuolar-sorting protein SNF8	SNF8|EAP30	protein	taxon:9606	20260725	IntAct		
UniProtKB	Q96H20	SNF8	enables	GO:0005515	PMID:32296183	IPI	UniProtKB:P51687	F	Vacuolar-sorting protein SNF8	SNF8|EAP30	protein	taxon:9606	20260725	IntAct		
UniProtKB	Q96H20	SNF8	enables	GO:0005515	PMID:32296183	IPI	UniProtKB:Q6PJH3	F	Vacuolar-sorting protein SNF8	SNF8|EAP30	protein	taxon:9606	20260725	IntAct		
UniProtKB	Q96H20	SNF8	enables	GO:0005515	PMID:32296183	IPI	UniProtKB:Q86VN1	F	Vacuolar-sorting protein SNF8	SNF8|EAP30	protein	taxon:9606	20260725	IntAct		
UniProtKB	Q96H20	SNF8	enables	GO:0005515	PMID:32296183	IPI	UniProtKB:Q8IVS8	F	Vacuolar-sorting protein SNF8	SNF8|EAP30	protein	taxon:9606	20260725	IntAct		
UniProtKB	Q96H20	SNF8	enables	GO:0005515	PMID:32296183	IPI	UniProtKB:Q8WUE5	F	Vacuolar-sorting protein SNF8	SNF8|EAP30	protein	taxon:9606	20260725	IntAct		
UniProtKB	Q96H20	SNF8	enables	GO:0005515	PMID:32296183	IPI	UniProtKB:Q92989	F	Vacuolar-sorting protein SNF8	SNF8|EAP30	protein	taxon:9606	20260725	IntAct		
UniProtKB	Q96H20	SNF8	enables	GO:0005515	PMID:32296183	IPI	UniProtKB:Q96GM5	F	Vacuolar-sorting protein SNF8	SNF8|EAP30	protein	taxon:9606	20260725	IntAct		
UniProtKB	Q96H20	SNF8	enables	GO:0005515	PMID:32296183	IPI	UniProtKB:Q9BRG1	F	Vacuolar-sorting protein SNF8	SNF8|EAP30	protein	taxon:9606	20260725	IntAct		
UniProtKB	Q96H20	SNF8	enables	GO:0005515	PMID:32296183	IPI	UniProtKB:Q9BYV2	F	Vacuolar-sorting protein SNF8	SNF8|EAP30	protein	taxon:9606	20260725	IntAct		
UniProtKB	Q96H20	SNF8	enables	GO:0005515	PMID:32296183	IPI	UniProtKB:Q9NW38	F	Vacuolar-sorting protein SNF8	SNF8|EAP30	protein	taxon:9606	20260725	IntAct		
UniProtKB	Q96H20	SNF8	enables	GO:0005515	PMID:32814053	IPI	UniProtKB:O14901	F	Vacuolar-sorting protein SNF8	SNF8|EAP30	protein	taxon:9606	20260725	IntAct		
UniProtKB	Q96H20	SNF8	enables	GO:0005515	PMID:32814053	IPI	UniProtKB:O75190-2	F	Vacuolar-sorting protein SNF8	SNF8|EAP30	protein	taxon:9606	20260725	IntAct		
UniProtKB	Q96H20	SNF8	enables	GO:0005515	PMID:32814053	IPI	UniProtKB:O75400-2	F	Vacuolar-sorting protein SNF8	SNF8|EAP30	protein	taxon:9606	20260725	IntAct		
UniProtKB	Q96H20	SNF8	enables	GO:0005515	PMID:32814053	IPI	UniProtKB:P13473-2	F	Vacuolar-sorting protein SNF8	SNF8|EAP30	protein	taxon:9606	20260725	IntAct		
UniProtKB	Q96H20	SNF8	enables	GO:0005515	PMID:32814053	IPI	UniProtKB:P55212	F	Vacuolar-sorting protein SNF8	SNF8|EAP30	protein	taxon:9606	20260725	IntAct		
UniProtKB	Q96H20	SNF8	enables	GO:0005515	PMID:32814053	IPI	UniProtKB:P62826	F	Vacuolar-sorting protein SNF8	SNF8|EAP30	protein	taxon:9606	20260725	IntAct		
UniProtKB	Q96H20	SNF8	enables	GO:0005515	PMID:33961781	IPI	UniProtKB:Q86VN1	F	Vacuolar-sorting protein SNF8	SNF8|EAP30	protein	taxon:9606	20260725	IntAct		
UniProtKB	Q96H20	SNF8	enables	GO:0005515	PMID:33961781	IPI	UniProtKB:Q9BRG1	F	Vacuolar-sorting protein SNF8	SNF8|EAP30	protein	taxon:9606	20260725	IntAct		
UniProtKB	Q96H20	SNF8	enables	GO:0005515	PMID:35271311	IPI	UniProtKB:Q86VN1	F	Vacuolar-sorting protein SNF8	SNF8|EAP30	protein	taxon:9606	20260725	IntAct		
UniProtKB	Q96H20	SNF8	enables	GO:0005515	PMID:35271311	IPI	UniProtKB:Q9BRG1	F	Vacuolar-sorting protein SNF8	SNF8|EAP30	protein	taxon:9606	20260725	IntAct		
UniProtKB	Q96H20	SNF8	enables	GO:0008289	PMID:18539118	IPI	ChEBI:16038,ChEBI:49183	F	Vacuolar-sorting protein SNF8	SNF8|EAP30	protein	taxon:9606	20220309	DisProt		
UniProtKB	Q96H20	SNF8	enables	GO:0016247	PMID:23171048	IDA		F	Vacuolar-sorting protein SNF8	SNF8|EAP30	protein	taxon:9606	20150303	UniProt	has_input(UniProtKB:Q9Y210)	
UniProtKB	Q96H20	SNF8	enables	GO:0042803	PMID:14505570	IPI	UniProtKB:Q96H20	F	Vacuolar-sorting protein SNF8	SNF8|EAP30	protein	taxon:9606	20140522	UniProt		
UniProtKB	Q96H20	SNF8	enables	GO:0042803	PMID:14519844	IPI	UniProtKB:Q96H20	F	Vacuolar-sorting protein SNF8	SNF8|EAP30	protein	taxon:9606	20140523	UniProt		
UniProtKB	Q96H20	SNF8	involved_in	GO:0006357	PMID:10419521	TAS		P	Vacuolar-sorting protein SNF8	SNF8|EAP30	protein	taxon:9606	20061107	PINC		
UniProtKB	Q96H20	SNF8	involved_in	GO:0010628	PMID:22978549	IMP		P	Vacuolar-sorting protein SNF8	SNF8|EAP30	protein	taxon:9606	20150226	UniProt	has_input(UniProtKB:Q96NA2)	
UniProtKB	Q96H20	SNF8	involved_in	GO:0016236	PMID:20588296	TAS		P	Vacuolar-sorting protein SNF8	SNF8|EAP30	protein	taxon:9606	20161221	ParkinsonsUK-UCL		
UniProtKB	Q96H20	SNF8	involved_in	GO:0016236	PMID:38423010	IMP		P	Vacuolar-sorting protein SNF8	SNF8|EAP30	protein	taxon:9606	20240605	UniProt		
UniProtKB	Q96H20	SNF8	involved_in	GO:0032456	PMID:17714434	IMP		P	Vacuolar-sorting protein SNF8	SNF8|EAP30	protein	taxon:9606	20150227	UniProt	has_input(UniProtKB:P00533)|has_input(UniProtKB:P61073)	
UniProtKB	Q96H20	SNF8	involved_in	GO:0036258	PMID:18539118	NAS		P	Vacuolar-sorting protein SNF8	SNF8|EAP30	protein	taxon:9606	20250225	ComplexPortal		
UniProtKB	Q96H20	SNF8	involved_in	GO:0036258	PMID:20588296	TAS		P	Vacuolar-sorting protein SNF8	SNF8|EAP30	protein	taxon:9606	20160118	ParkinsonsUK-UCL		
UniProtKB	Q96H20	SNF8	involved_in	GO:0036258	PMID:38423010	IMP		P	Vacuolar-sorting protein SNF8	SNF8|EAP30	protein	taxon:9606	20240605	UniProt		
UniProtKB	Q96H20	SNF8	involved_in	GO:0042176	PMID:17714434	IMP		P	Vacuolar-sorting protein SNF8	SNF8|EAP30	protein	taxon:9606	20150227	UniProt	has_input(UniProtKB:P00533)|has_input(UniProtKB:P01133)	
UniProtKB	Q96H20	SNF8	involved_in	GO:0043328	GO_REF:0000033	IBA	PANTHER:PTN000301561|PomBase:SPBC651.05c	P	Vacuolar-sorting protein SNF8	SNF8|EAP30	protein	taxon:9606	20170228	GO_Central		
UniProtKB	Q96H20	SNF8	involved_in	GO:0043328	PMID:18539118	NAS		P	Vacuolar-sorting protein SNF8	SNF8|EAP30	protein	taxon:9606	20250225	ComplexPortal		
UniProtKB	Q96H20	SNF8	involved_in	GO:0045022	PMID:17714434	IMP		P	Vacuolar-sorting protein SNF8	SNF8|EAP30	protein	taxon:9606	20150227	UniProt	has_input(UniProtKB:P00533)	
UniProtKB	Q96H20	SNF8	involved_in	GO:0045732	PMID:17959629	IMP		P	Vacuolar-sorting protein SNF8	SNF8|EAP30	protein	taxon:9606	20150304	UniProt	has_input(UniProtKB:P00533)	
UniProtKB	Q96H20	SNF8	involved_in	GO:0061635	PMID:17714434	IMP		P	Vacuolar-sorting protein SNF8	SNF8|EAP30	protein	taxon:9606	20150227	UniProt	has_input(UniProtKB:Q86VN1),has_input(UniProtKB:Q9BRG1)	
UniProtKB	Q96H20	SNF8	involved_in	GO:0071985	GO_REF:0000002	IEA	InterPro:IPR016689	P	Vacuolar-sorting protein SNF8	SNF8|EAP30	protein	taxon:9606	20260727	InterPro		
UniProtKB	Q96H20	SNF8	involved_in	GO:0071985	PMID:21118109	TAS		P	Vacuolar-sorting protein SNF8	SNF8|EAP30	protein	taxon:9606	20160113	ParkinsonsUK-UCL		
UniProtKB	Q96H20	SNF8	involved_in	GO:0071985	PMID:38423010	IMP		P	Vacuolar-sorting protein SNF8	SNF8|EAP30	protein	taxon:9606	20240605	UniProt		
UniProtKB	Q96H20	SNF8	involved_in	GO:0090148	PMID:18539118	NAS		P	Vacuolar-sorting protein SNF8	SNF8|EAP30	protein	taxon:9606	20250225	ComplexPortal		
UniProtKB	Q96H20	SNF8	involved_in	GO:1903543	PMID:22660413	IMP		P	Vacuolar-sorting protein SNF8	SNF8|EAP30	protein	taxon:9606	20141024	UniProt		
UniProtKB	Q96H20	SNF8	located_in	GO:0005634	GO_REF:0000044	IEA	UniProtKB-SubCell:SL-0191	C	Vacuolar-sorting protein SNF8	SNF8|EAP30	protein	taxon:9606	20260727	UniProt		
UniProtKB	Q96H20	SNF8	located_in	GO:0005634	PMID:23171048	IDA		C	Vacuolar-sorting protein SNF8	SNF8|EAP30	protein	taxon:9606	20150303	UniProt		
UniProtKB	Q96H20	SNF8	located_in	GO:0005654	GO_REF:0000052	IDA		C	Vacuolar-sorting protein SNF8	SNF8|EAP30	protein	taxon:9606	20251115	HPA		
UniProtKB	Q96H20	SNF8	located_in	GO:0005737	GO_REF:0000044	IEA	UniProtKB-SubCell:SL-0086	C	Vacuolar-sorting protein SNF8	SNF8|EAP30	protein	taxon:9606	20260727	UniProt		
UniProtKB	Q96H20	SNF8	located_in	GO:0005737	PMID:22978549	IDA		C	Vacuolar-sorting protein SNF8	SNF8|EAP30	protein	taxon:9606	20150226	UniProt		
UniProtKB	Q96H20	SNF8	located_in	GO:0005737	PMID:23171048	IDA		C	Vacuolar-sorting protein SNF8	SNF8|EAP30	protein	taxon:9606	20150303	UniProt		
UniProtKB	Q96H20	SNF8	located_in	GO:0005829	GO_REF:0000052	IDA		C	Vacuolar-sorting protein SNF8	SNF8|EAP30	protein	taxon:9606	20251115	HPA		
UniProtKB	Q96H20	SNF8	located_in	GO:0005829	PMID:17010938	IDA		C	Vacuolar-sorting protein SNF8	SNF8|EAP30	protein	taxon:9606	20150303	UniProt		
UniProtKB	Q96H20	SNF8	located_in	GO:0005829	Reactome:R-HSA-917696	TAS		C	Vacuolar-sorting protein SNF8	SNF8|EAP30	protein	taxon:9606	20130528	Reactome		
UniProtKB	Q96H20	SNF8	located_in	GO:0005829	Reactome:R-HSA-917700	TAS		C	Vacuolar-sorting protein SNF8	SNF8|EAP30	protein	taxon:9606	20130528	Reactome		
UniProtKB	Q96H20	SNF8	located_in	GO:0005886	PMID:22978549	IDA		C	Vacuolar-sorting protein SNF8	SNF8|EAP30	protein	taxon:9606	20150226	UniProt		
UniProtKB	Q96H20	SNF8	located_in	GO:0010008	GO_REF:0000044	IEA	UniProtKB-SubCell:SL-0100	C	Vacuolar-sorting protein SNF8	SNF8|EAP30	protein	taxon:9606	20260727	UniProt		
UniProtKB	Q96H20	SNF8	located_in	GO:0010008	PMID:16973552	IDA		C	Vacuolar-sorting protein SNF8	SNF8|EAP30	protein	taxon:9606	20150225	UniProt		
UniProtKB	Q96H20	SNF8	located_in	GO:0016020	PMID:23171048	IDA		C	Vacuolar-sorting protein SNF8	SNF8|EAP30	protein	taxon:9606	20150303	UniProt		
UniProtKB	Q96H20	SNF8	located_in	GO:0031902	GO_REF:0000044	IEA	UniProtKB-SubCell:SL-0151	C	Vacuolar-sorting protein SNF8	SNF8|EAP30	protein	taxon:9606	20260727	UniProt		
UniProtKB	Q96H20	SNF8	located_in	GO:0031902	PMID:17010938	IDA		C	Vacuolar-sorting protein SNF8	SNF8|EAP30	protein	taxon:9606	20150303	UniProt	part_of(GO:0048471)	
UniProtKB	Q96H20	SNF8	located_in	GO:0048471	PMID:17714434	IDA		C	Vacuolar-sorting protein SNF8	SNF8|EAP30	protein	taxon:9606	20150227	UniProt		
UniProtKB	Q96H20	SNF8	located_in	GO:0055037	PMID:17714434	IDA		C	Vacuolar-sorting protein SNF8	SNF8|EAP30	protein	taxon:9606	20150227	UniProt		
UniProtKB	Q96H20	SNF8	located_in	GO:0070062	PMID:19056867	HDA		C	Vacuolar-sorting protein SNF8	SNF8|EAP30	protein	taxon:9606	20131024	UniProt	part_of(UBERON:0001088)	
UniProtKB	Q96H20	SNF8	part_of	GO:0000814	GO_REF:0000002	IEA	InterPro:IPR016689	C	Vacuolar-sorting protein SNF8	SNF8|EAP30	protein	taxon:9606	20260727	InterPro		
UniProtKB	Q96H20	SNF8	part_of	GO:0000814	GO_REF:0000033	IBA	PANTHER:PTN000301561|SGD:S000005923|UniProtKB:Q96H20	C	Vacuolar-sorting protein SNF8	SNF8|EAP30	protein	taxon:9606	20170228	GO_Central		
UniProtKB	Q96H20	SNF8	part_of	GO:0000814	PMID:16973552	IDA		C	Vacuolar-sorting protein SNF8	SNF8|EAP30	protein	taxon:9606	20170522	UniProt		
UniProtKB	Q96H20	SNF8	part_of	GO:0000814	PMID:18539118	IPI		C	Vacuolar-sorting protein SNF8	SNF8|EAP30	protein	taxon:9606	20250225	ComplexPortal		
UniProtKB	Q96H20	SNF8	part_of	GO:0000814	PMID:20588296	TAS		C	Vacuolar-sorting protein SNF8	SNF8|EAP30	protein	taxon:9606	20160118	ParkinsonsUK-UCL		
UniProtKB	Q96H20	SNF8	part_of	GO:0000814	PMID:21118109	TAS		C	Vacuolar-sorting protein SNF8	SNF8|EAP30	protein	taxon:9606	20160113	ParkinsonsUK-UCL		
UniProtKB	Q96H20	SNF8	part_of	GO:0005667	PMID:10419521	IDA		C	Vacuolar-sorting protein SNF8	SNF8|EAP30	protein	taxon:9606	20091021	MGI		
UniProtKB	Q96H22	CENPN	involved_in	GO:0007059	GO_REF:0000002	IEA	InterPro:IPR007902	P	Centromere protein N	CENPN|C16orf60|ICEN32|BM-309	protein	taxon:9606	20260727	InterPro		
UniProtKB	Q96H22	CENPN	involved_in	GO:0007059	PMID:36085283	NAS		P	Centromere protein N	CENPN|C16orf60|ICEN32|BM-309	protein	taxon:9606	20250708	ComplexPortal		
UniProtKB	Q96H22	CENPN	involved_in	GO:0034080	GO_REF:0000002	IEA	InterPro:IPR007902	P	Centromere protein N	CENPN|C16orf60|ICEN32|BM-309	protein	taxon:9606	20260727	InterPro		
UniProtKB	Q96H22	CENPN	is_active_in	GO:0005654	GO_REF:0000033	IBA	PANTHER:PTN001283583|UniProtKB:Q96H22	C	Centromere protein N	CENPN|C16orf60|ICEN32|BM-309	protein	taxon:9606	20220325	GO_Central		
UniProtKB	Q96H22	CENPN	located_in	GO:0005634	GO_REF:0000044	IEA	UniProtKB-SubCell:SL-0191	C	Centromere protein N	CENPN|C16orf60|ICEN32|BM-309	protein	taxon:9606	20260727	UniProt		
UniProtKB	Q96H22	CENPN	located_in	GO:0005634	PMID:36085283	NAS		C	Centromere protein N	CENPN|C16orf60|ICEN32|BM-309	protein	taxon:9606	20250708	ComplexPortal		
UniProtKB	Q96H22	CENPN	located_in	GO:0005654	GO_REF:0000052	IDA		C	Centromere protein N	CENPN|C16orf60|ICEN32|BM-309	protein	taxon:9606	20251115	HPA		
UniProtKB	Q96H22	CENPN	located_in	GO:0005654	Reactome:R-HSA-606287	TAS		C	Centromere protein N	CENPN|C16orf60|ICEN32|BM-309	protein	taxon:9606	20130528	Reactome		
UniProtKB	Q96H22	CENPN	located_in	GO:0005654	Reactome:R-HSA-606289	TAS		C	Centromere protein N	CENPN|C16orf60|ICEN32|BM-309	protein	taxon:9606	20130528	Reactome		
UniProtKB	Q96H22	CENPN	located_in	GO:0005654	Reactome:R-HSA-606326	TAS		C	Centromere protein N	CENPN|C16orf60|ICEN32|BM-309	protein	taxon:9606	20130528	Reactome		
UniProtKB	Q96H22	CENPN	located_in	GO:0005654	Reactome:R-HSA-606349	TAS		C	Centromere protein N	CENPN|C16orf60|ICEN32|BM-309	protein	taxon:9606	20130528	Reactome		
UniProtKB	Q96H22	CENPN	located_in	GO:0005829	Reactome:R-HSA-141409	TAS		C	Centromere protein N	CENPN|C16orf60|ICEN32|BM-309	protein	taxon:9606	20130528	Reactome		
UniProtKB	Q96H22	CENPN	located_in	GO:0005829	Reactome:R-HSA-141422	TAS		C	Centromere protein N	CENPN|C16orf60|ICEN32|BM-309	protein	taxon:9606	20130528	Reactome		
UniProtKB	Q96H22	CENPN	located_in	GO:0005829	Reactome:R-HSA-141431	TAS		C	Centromere protein N	CENPN|C16orf60|ICEN32|BM-309	protein	taxon:9606	20130528	Reactome		
UniProtKB	Q96H22	CENPN	located_in	GO:0005829	Reactome:R-HSA-141439	TAS		C	Centromere protein N	CENPN|C16orf60|ICEN32|BM-309	protein	taxon:9606	20130528	Reactome		
UniProtKB	Q96H22	CENPN	located_in	GO:0005829	Reactome:R-HSA-1638803	TAS		C	Centromere protein N	CENPN|C16orf60|ICEN32|BM-309	protein	taxon:9606	20130528	Reactome		
UniProtKB	Q96H22	CENPN	located_in	GO:0005829	Reactome:R-HSA-1638821	TAS		C	Centromere protein N	CENPN|C16orf60|ICEN32|BM-309	protein	taxon:9606	20130528	Reactome		
UniProtKB	Q96H22	CENPN	located_in	GO:0005829	Reactome:R-HSA-2467809	TAS		C	Centromere protein N	CENPN|C16orf60|ICEN32|BM-309	protein	taxon:9606	20130528	Reactome		
UniProtKB	Q96H22	CENPN	located_in	GO:0005829	Reactome:R-HSA-2467811	TAS		C	Centromere protein N	CENPN|C16orf60|ICEN32|BM-309	protein	taxon:9606	20130528	Reactome		
UniProtKB	Q96H22	CENPN	located_in	GO:0005829	Reactome:R-HSA-2468287	TAS		C	Centromere protein N	CENPN|C16orf60|ICEN32|BM-309	protein	taxon:9606	20130528	Reactome		
UniProtKB	Q96H22	CENPN	located_in	GO:0005829	Reactome:R-HSA-2484822	TAS		C	Centromere protein N	CENPN|C16orf60|ICEN32|BM-309	protein	taxon:9606	20130528	Reactome		
UniProtKB	Q96H22	CENPN	located_in	GO:0005829	Reactome:R-HSA-375302	TAS		C	Centromere protein N	CENPN|C16orf60|ICEN32|BM-309	protein	taxon:9606	20130528	Reactome		
UniProtKB	Q96H22	CENPN	located_in	GO:0005829	Reactome:R-HSA-5666129	TAS		C	Centromere protein N	CENPN|C16orf60|ICEN32|BM-309	protein	taxon:9606	20130528	Reactome		
UniProtKB	Q96H22	CENPN	located_in	GO:0005829	Reactome:R-HSA-5666160	TAS		C	Centromere protein N	CENPN|C16orf60|ICEN32|BM-309	protein	taxon:9606	20130528	Reactome		
UniProtKB	Q96H22	CENPN	located_in	GO:0005829	Reactome:R-HSA-5666169	TAS		C	Centromere protein N	CENPN|C16orf60|ICEN32|BM-309	protein	taxon:9606	20130528	Reactome		
UniProtKB	Q96H22	CENPN	located_in	GO:0005829	Reactome:R-HSA-9648114	TAS		C	Centromere protein N	CENPN|C16orf60|ICEN32|BM-309	protein	taxon:9606	20130528	Reactome		
UniProtKB	Q96H22	CENPN	part_of	GO:0000939	PMID:36085283	IPI		C	Centromere protein N	CENPN|C16orf60|ICEN32|BM-309	protein	taxon:9606	20250708	ComplexPortal		
UniProtKB	Q96H35	RBM18	enables	GO:0003676	GO_REF:0000002	IEA	InterPro:IPR035979	F	Probable RNA-binding protein 18	RBM18	protein	taxon:9606	20260727	InterPro		
UniProtKB	Q96H35	RBM18	enables	GO:0003723	GO_REF:0000002	IEA	InterPro:IPR000504	F	Probable RNA-binding protein 18	RBM18	protein	taxon:9606	20260727	InterPro		
UniProtKB	Q96H35	RBM18	enables	GO:0003723	GO_REF:0000033	IBA	FB:FBgn0038826|FB:FBgn0052364|MGI:MGI:1891690|MGI:MGI:2384294|MGI:MGI:3645057|PANTHER:PTN002723139|RGD:1305683|RGD:619834|RGD:631348|RGD:7597569|UniProtKB:A0AV96|UniProtKB:F1RGE0|UniProtKB:Q8IYX4|UniProtKB:Q9NQ94|ZFIN:ZDB-GENE-030828-4	F	Probable RNA-binding protein 18	RBM18	protein	taxon:9606	20260529	GO_Central		
UniProtKB	Q96H35	RBM18	located_in	GO:0005654	GO_REF:0000052	IDA		C	Probable RNA-binding protein 18	RBM18	protein	taxon:9606	20251115	HPA		
UniProtKB	Q96H35	RBM18	located_in	GO:0005829	GO_REF:0000052	IDA		C	Probable RNA-binding protein 18	RBM18	protein	taxon:9606	20251115	HPA		
UniProtKB	Q96H40	ZNF486	enables	GO:0000978	GO_REF:0000033	IBA	PANTHER:PTN002810793|UniProtKB:P28698|UniProtKB:Q03923|UniProtKB:Q9H116	F	Zinc finger protein 486	ZNF486|KRBO2	protein	taxon:9606	20201025	GO_Central		
UniProtKB	Q96H40	ZNF486	enables	GO:0000981	GO_REF:0000033	IBA	PANTHER:PTN002810793|UniProtKB:P28698|UniProtKB:Q03923|UniProtKB:Q9H116	F	Zinc finger protein 486	ZNF486|KRBO2	protein	taxon:9606	20201025	GO_Central		
UniProtKB	Q96H40	ZNF486	involved_in	GO:0006355	GO_REF:0000002	IEA	InterPro:IPR001909|InterPro:IPR036051	P	Zinc finger protein 486	ZNF486|KRBO2	protein	taxon:9606	20260727	InterPro		
UniProtKB	Q96H40	ZNF486	involved_in	GO:0006355	GO_REF:0000033	IBA	PANTHER:PTN002810793|RGD:1305662|UniProtKB:P28698|UniProtKB:Q15928|UniProtKB:Q8TD23|UniProtKB:Q9H116	P	Zinc finger protein 486	ZNF486|KRBO2	protein	taxon:9606	20250412	GO_Central		
UniProtKB	Q96H40	ZNF486	involved_in	GO:0006357	GO_REF:0000108	IEA	GO:0000981	P	Zinc finger protein 486	ZNF486|KRBO2	protein	taxon:9606	20260727	GOC		
UniProtKB	Q96H40	ZNF486	is_active_in	GO:0005634	GO_REF:0000033	IBA	FB:FBgn0000520|PANTHER:PTN002810793|RGD:1311663|UniProtKB:O95625|UniProtKB:P28698|UniProtKB:Q03923|UniProtKB:Q5JVG8|UniProtKB:Q8N3J9|UniProtKB:Q8TBZ5|UniProtKB:Q8TD23|UniProtKB:Q9H116	C	Zinc finger protein 486	ZNF486|KRBO2	protein	taxon:9606	20251029	GO_Central		
UniProtKB	Q96H40	ZNF486	located_in	GO:0005634	GO_REF:0000044	IEA	UniProtKB-SubCell:SL-0191	C	Zinc finger protein 486	ZNF486|KRBO2	protein	taxon:9606	20260727	UniProt		
UniProtKB	Q96H40	ZNF486	located_in	GO:0005634	GO_REF:0000117	IEA	ARBA:ARBA00026330	C	Zinc finger protein 486	ZNF486|KRBO2	protein	taxon:9606	20260727	UniProt		
UniProtKB	Q96H40	ZNF486	located_in	GO:0070062	PMID:19056867	HDA		C	Zinc finger protein 486	ZNF486|KRBO2	protein	taxon:9606	20131024	UniProt	part_of(UBERON:0001088)	
UniProtKB	Q96H55	MYO19	acts_upstream_of_or_within	GO:0034642	PMID:19932026	IDA		P	Unconventional myosin-XIX	MYO19|MYOHD1	protein	taxon:9606	20171103	MGI		
UniProtKB	Q96H55	MYO19	enables	GO:0000146	GO_REF:0000033	IBA	AGI_LocusCode:AT1G08730|AGI_LocusCode:AT1G54560|FB:FBgn0000317|FB:FBgn0040299|FB:FBgn0086347|FB:FBgn0261397|MGI:MGI:105976|MGI:MGI:106612|MGI:MGI:1913446|PANTHER:PTN000320364|PomBase:SPBC146.13c|PomBase:SPBC2D10.14c|PomBase:SPCC1919.10c|RGD:3143|RGD:620443|RGD:621321|RGD:628830|RGD:70994|SGD:S000000027|SGD:S000004715|SGD:S000005853|UniProtKB:O43795|UniProtKB:P47807|UniProtKB:Q02440|UniProtKB:Q13402|UniProtKB:Q9I8D1|dictyBase:DDB_G0272112|dictyBase:DDB_G0274455|dictyBase:DDB_G0275447|dictyBase:DDB_G0280039|dictyBase:DDB_G0288679|dictyBase:DDB_G0289117|dictyBase:DDB_G0292262	F	Unconventional myosin-XIX	MYO19|MYOHD1	protein	taxon:9606	20250903	GO_Central		
UniProtKB	Q96H55	MYO19	enables	GO:0003774	GO_REF:0000002	IEA	InterPro:IPR001609	F	Unconventional myosin-XIX	MYO19|MYOHD1	protein	taxon:9606	20260727	InterPro		
UniProtKB	Q96H55	MYO19	enables	GO:0003779	PMID:23568824	IDA		F	Unconventional myosin-XIX	MYO19|MYOHD1	protein	taxon:9606	20170530	UniProt		
UniProtKB	Q96H55	MYO19	enables	GO:0005524	GO_REF:0000002	IEA	InterPro:IPR001609	F	Unconventional myosin-XIX	MYO19|MYOHD1	protein	taxon:9606	20260727	InterPro		
UniProtKB	Q96H55	MYO19	enables	GO:0008092	GO_REF:0000117	IEA	ARBA:ARBA00029239	F	Unconventional myosin-XIX	MYO19|MYOHD1	protein	taxon:9606	20260727	UniProt		
UniProtKB	Q96H55	MYO19	enables	GO:0016887	GO_REF:0000107	IEA	UniProtKB:Q5SV80|ensembl:ENSMUSP00000091502	F	Unconventional myosin-XIX	MYO19|MYOHD1	protein	taxon:9606	20260724	Ensembl		
UniProtKB	Q96H55	MYO19	enables	GO:0016887	GO_REF:0000117	IEA	ARBA:ARBA00043426	F	Unconventional myosin-XIX	MYO19|MYOHD1	protein	taxon:9606	20260727	UniProt		
UniProtKB	Q96H55	MYO19	enables	GO:0016887	PMID:23568824	IDA		F	Unconventional myosin-XIX	MYO19|MYOHD1	protein	taxon:9606	20210316	UniProt		
UniProtKB	Q96H55	MYO19	enables	GO:0032027	GO_REF:0000107	IEA	UniProtKB:Q5SV80|ensembl:ENSMUSP00000091502	F	Unconventional myosin-XIX	MYO19|MYOHD1	protein	taxon:9606	20260724	Ensembl		
UniProtKB	Q96H55	MYO19	enables	GO:0060002	GO_REF:0000107	IEA	UniProtKB:Q5SV80|ensembl:ENSMUSP00000091502	F	Unconventional myosin-XIX	MYO19|MYOHD1	protein	taxon:9606	20260724	Ensembl		
UniProtKB	Q96H55	MYO19	involved_in	GO:0006897	GO_REF:0000033	IBA	MGI:MGI:104510|MGI:MGI:104785|PANTHER:PTN008546178|SGD:S000005853|UniProtKB:Q29122|UniProtKB:Q9I8D1|UniProtKB:Q9UM54	P	Unconventional myosin-XIX	MYO19|MYOHD1	protein	taxon:9606	20260529	GO_Central		
UniProtKB	Q96H55	MYO19	involved_in	GO:0007015	GO_REF:0000033	IBA	AGI_LocusCode:AT1G08730|AGI_LocusCode:AT1G54560|FB:FBgn0000317|FB:FBgn0011225|PANTHER:PTN000320364|PomBase:SPBC2D10.14c|PomBase:SPCC1919.10c|RGD:70994|UniProtKB:O00160|UniProtKB:O43795|dictyBase:DDB_G0275447|dictyBase:DDB_G0276363|dictyBase:DDB_G0288679|dictyBase:DDB_G0289177	P	Unconventional myosin-XIX	MYO19|MYOHD1	protein	taxon:9606	20260529	GO_Central		
UniProtKB	Q96H55	MYO19	involved_in	GO:0032465	PMID:25447992	IMP		P	Unconventional myosin-XIX	MYO19|MYOHD1	protein	taxon:9606	20170530	UniProt		
UniProtKB	Q96H55	MYO19	involved_in	GO:0051654	GO_REF:0000117	IEA	ARBA:ARBA00090284	P	Unconventional myosin-XIX	MYO19|MYOHD1	protein	taxon:9606	20260727	UniProt		
UniProtKB	Q96H55	MYO19	involved_in	GO:0090140	PMID:25447992	IMP		P	Unconventional myosin-XIX	MYO19|MYOHD1	protein	taxon:9606	20170530	UniProt		
UniProtKB	Q96H55	MYO19	is_active_in	GO:0005737	GO_REF:0000033	IBA	AGI_LocusCode:AT3G19960|AGI_LocusCode:AT4G33200|AGI_LocusCode:AT5G20490|AGI_LocusCode:AT5G43900|CGD:CAL0000199209|FB:FBgn0000317|FB:FBgn0010246|FB:FBgn0011225|FB:FBgn0086347|FB:FBgn0262029|JaponicusDB:SJAG_03703|MGI:MGI:104510|MGI:MGI:104785|MGI:MGI:105976|MGI:MGI:106612|MGI:MGI:106621|MGI:MGI:107709|MGI:MGI:107711|PANTHER:PTN000320364|PomBase:SPBC2D10.14c|PomBase:SPCC1919.10c|RGD:1560646|RGD:3143|RGD:3144|RGD:620443|RGD:621321|RGD:621347|RGD:70994|SGD:S000004715|SGD:S000005853|UniProtKB:A0A8I3NQ19|UniProtKB:A0A8I3S1E3|UniProtKB:F1PRN2|UniProtKB:K7U9N8|UniProtKB:O00159|UniProtKB:O00160|UniProtKB:O43795|UniProtKB:P47807|UniProtKB:Q12965|UniProtKB:Q13402|UniProtKB:Q29122|UniProtKB:Q96H55|UniProtKB:Q9I8D1|UniProtKB:Q9NQX4|UniProtKB:Q9UBC5|UniProtKB:Q9ULV0|UniProtKB:Q9UM54|UniProtKB:Q9Y4I1|dictyBase:DDB_G0272112|dictyBase:DDB_G0274455|dictyBase:DDB_G0274575|dictyBase:DDB_G0275447|dictyBase:DDB_G0276617|dictyBase:DDB_G0280039|dictyBase:DDB_G0288679|dictyBase:DDB_G0289117|dictyBase:DDB_G0289177	C	Unconventional myosin-XIX	MYO19|MYOHD1	protein	taxon:9606	20260529	GO_Central		
UniProtKB	Q96H55	MYO19	is_active_in	GO:0015629	GO_REF:0000033	IBA	CGD:CAL0000199209|FB:FBgn0000317|FB:FBgn0011225|FB:FBgn0040299|FB:FBgn0261397|FB:FBgn0263705|JaponicusDB:SJAG_02431|JaponicusDB:SJAG_03703|MGI:MGI:104510|MGI:MGI:104785|MGI:MGI:105976|MGI:MGI:106612|MGI:MGI:107709|MGI:MGI:107711|MGI:MGI:107732|MGI:MGI:1261811|MGI:MGI:1927091|PANTHER:PTN000320364|PomBase:SPBC146.13c|PomBase:SPBC2D10.14c|PomBase:SPCC1919.10c|RGD:1560646|RGD:3135|RGD:3143|RGD:3144|RGD:621321|RGD:621347|RGD:628830|RGD:70994|SGD:S000000027|SGD:S000004715|SGD:S000005853|UniProtKB:O00159|UniProtKB:O43795|UniProtKB:P47807|UniProtKB:Q00647|UniProtKB:Q02440|UniProtKB:Q29122|UniProtKB:Q6PIF6|UniProtKB:Q8IDR3|UniProtKB:Q9I8D1|UniProtKB:Q9UBC5|UniProtKB:Q9UM54|UniProtKB:Q9Y4I1|dictyBase:DDB_G0272112|dictyBase:DDB_G0274455|dictyBase:DDB_G0275447|dictyBase:DDB_G0276617|dictyBase:DDB_G0280039|dictyBase:DDB_G0288679|dictyBase:DDB_G0289117|dictyBase:DDB_G0289177	C	Unconventional myosin-XIX	MYO19|MYOHD1	protein	taxon:9606	20260529	GO_Central		
UniProtKB	Q96H55	MYO19	is_active_in	GO:0016020	GO_REF:0000033	IBA	AGI_LocusCode:AT3G19960|AGI_LocusCode:AT4G33200|FB:FBgn0010246|FB:FBgn0086347|FB:FBgn0262029|MGI:MGI:104510|MGI:MGI:104785|MGI:MGI:106612|MGI:MGI:107728|MGI:MGI:107732|MGI:MGI:1927091|PANTHER:PTN000320364|PomBase:SPBC146.13c|RGD:1560646|RGD:620443|RGD:621321|RGD:621347|RGD:70994|SGD:S000005853|UniProtKB:B0I1T2|UniProtKB:O00159|UniProtKB:O00160|UniProtKB:O43795|UniProtKB:P47807|UniProtKB:Q13402|UniProtKB:Q8IDR3|UniProtKB:Q96H55|UniProtKB:Q9I8D1|UniProtKB:Q9UBC5|UniProtKB:Q9UM54|UniProtKB:Q9Y4I1|dictyBase:DDB_G0272112|dictyBase:DDB_G0274455|dictyBase:DDB_G0274575|dictyBase:DDB_G0275447|dictyBase:DDB_G0276617|dictyBase:DDB_G0280039|dictyBase:DDB_G0288679|dictyBase:DDB_G0289117|dictyBase:DDB_G0289177	C	Unconventional myosin-XIX	MYO19|MYOHD1	protein	taxon:9606	20260529	GO_Central		
UniProtKB	Q96H55	MYO19	located_in	GO:0005739	GO_REF:0000052	IDA		C	Unconventional myosin-XIX	MYO19|MYOHD1	protein	taxon:9606	20251115	HPA		
UniProtKB	Q96H55	MYO19	located_in	GO:0005739	PMID:23568824	IDA		C	Unconventional myosin-XIX	MYO19|MYOHD1	protein	taxon:9606	20170530	UniProt		
UniProtKB	Q96H55	MYO19	located_in	GO:0005739	PMID:25447992	IDA		C	Unconventional myosin-XIX	MYO19|MYOHD1	protein	taxon:9606	20170530	UniProt		
UniProtKB	Q96H55	MYO19	located_in	GO:0005739	PMID:34800366	HTP		C	Unconventional myosin-XIX	MYO19|MYOHD1	protein	taxon:9606	20240711	FlyBase		
UniProtKB	Q96H55	MYO19	located_in	GO:0005741	GO_REF:0000044	IEA	UniProtKB-SubCell:SL-0172	C	Unconventional myosin-XIX	MYO19|MYOHD1	protein	taxon:9606	20260727	UniProt		
UniProtKB	Q96H55	MYO19	located_in	GO:0005741	PMID:19932026	EXP		C	Unconventional myosin-XIX	MYO19|MYOHD1	protein	taxon:9606	20170531	UniProt		
UniProtKB	Q96H55	MYO19	located_in	GO:0005741	PMID:23568824	EXP		C	Unconventional myosin-XIX	MYO19|MYOHD1	protein	taxon:9606	20170531	UniProt		
UniProtKB	Q96H55	MYO19	located_in	GO:0005741	PMID:25447992	EXP		C	Unconventional myosin-XIX	MYO19|MYOHD1	protein	taxon:9606	20170531	UniProt		
UniProtKB	Q96H55	MYO19	located_in	GO:0005741	PMID:26659663	EXP		C	Unconventional myosin-XIX	MYO19|MYOHD1	protein	taxon:9606	20170531	UniProt		
UniProtKB	Q96H55	MYO19	located_in	GO:0005741	PMID:27126804	IDA		C	Unconventional myosin-XIX	MYO19|MYOHD1	protein	taxon:9606	20170530	UniProt		
UniProtKB	Q96H55	MYO19	located_in	GO:0005741	Reactome:R-HSA-9018815	TAS		C	Unconventional myosin-XIX	MYO19|MYOHD1	protein	taxon:9606	20200707	Reactome		
UniProtKB	Q96H55	MYO19	located_in	GO:0005741	Reactome:R-HSA-9018824	TAS		C	Unconventional myosin-XIX	MYO19|MYOHD1	protein	taxon:9606	20200707	Reactome		
UniProtKB	Q96H55	MYO19	located_in	GO:0005829	GO_REF:0000052	IDA		C	Unconventional myosin-XIX	MYO19|MYOHD1	protein	taxon:9606	20251115	HPA		
UniProtKB	Q96H55	MYO19	located_in	GO:0005856	GO_REF:0000044	IEA	UniProtKB-SubCell:SL-0090	C	Unconventional myosin-XIX	MYO19|MYOHD1	protein	taxon:9606	20260727	UniProt		
UniProtKB	Q96H55	MYO19	part_of	GO:0016459	GO_REF:0000002	IEA	InterPro:IPR001609	C	Unconventional myosin-XIX	MYO19|MYOHD1	protein	taxon:9606	20260727	InterPro		
UniProtKB	Q96H72	SLC39A13	enables	GO:0005385	GO_REF:0000033	IBA	MGI:MGI:95909|PANTHER:PTN000424313|SGD:S000001285|UniProtKB:Q92504|UniProtKB:Q96H72|WB:WBGene00044067	F	Zinc transporter ZIP13	SLC39A13|ZIP13	protein	taxon:9606	20230406	GO_Central		
UniProtKB	Q96H72	SLC39A13	enables	GO:0005385	PMID:18985159	IC	GO:0006882	F	Zinc transporter ZIP13	SLC39A13|ZIP13	protein	taxon:9606	20111118	BHF-UCL		
UniProtKB	Q96H72	SLC39A13	enables	GO:0005385	PMID:21917916	IDA		F	Zinc transporter ZIP13	SLC39A13|ZIP13	protein	taxon:9606	20111123	BHF-UCL		
UniProtKB	Q96H72	SLC39A13	enables	GO:0005385	PMID:23213233	IMP		F	Zinc transporter ZIP13	SLC39A13|ZIP13	protein	taxon:9606	20230124	UniProt		
UniProtKB	Q96H72	SLC39A13	enables	GO:0005515	PMID:25416956	IPI	UniProtKB:P15884	F	Zinc transporter ZIP13	SLC39A13|ZIP13	protein	taxon:9606	20260725	IntAct		
UniProtKB	Q96H72	SLC39A13	enables	GO:0005515	PMID:25416956	IPI	UniProtKB:Q04864	F	Zinc transporter ZIP13	SLC39A13|ZIP13	protein	taxon:9606	20260725	IntAct		
UniProtKB	Q96H72	SLC39A13	enables	GO:0005515	PMID:32296183	IPI	UniProtKB:O15173	F	Zinc transporter ZIP13	SLC39A13|ZIP13	protein	taxon:9606	20260725	IntAct		
UniProtKB	Q96H72	SLC39A13	enables	GO:0005515	PMID:32296183	IPI	UniProtKB:P25942	F	Zinc transporter ZIP13	SLC39A13|ZIP13	protein	taxon:9606	20260725	IntAct		
UniProtKB	Q96H72	SLC39A13	enables	GO:0042803	PMID:21917916	IPI	UniProtKB:Q96H72	F	Zinc transporter ZIP13	SLC39A13|ZIP13	protein	taxon:9606	20111123	BHF-UCL		
UniProtKB	Q96H72	SLC39A13	enables	GO:0046873	GO_REF:0000002	IEA	InterPro:IPR003689	F	Zinc transporter ZIP13	SLC39A13|ZIP13	protein	taxon:9606	20260727	InterPro		
UniProtKB	Q96H72	SLC39A13	involved_in	GO:0006829	PMID:23213233	IMP		P	Zinc transporter ZIP13	SLC39A13|ZIP13	protein	taxon:9606	20230124	UniProt		
UniProtKB	Q96H72	SLC39A13	involved_in	GO:0006882	GO_REF:0000033	IBA	MGI:MGI:1915677|PANTHER:PTN000424313|UniProtKB:Q92504|UniProtKB:Q96H72|WB:WBGene00044067|ZFIN:ZDB-GENE-991110-20	P	Zinc transporter ZIP13	SLC39A13|ZIP13	protein	taxon:9606	20240919	GO_Central		
UniProtKB	Q96H72	SLC39A13	involved_in	GO:0006882	GO_REF:0000107	IEA	UniProtKB:Q8BZH0|ensembl:ENSMUSP00000073263	P	Zinc transporter ZIP13	SLC39A13|ZIP13	protein	taxon:9606	20260724	Ensembl		
UniProtKB	Q96H72	SLC39A13	involved_in	GO:0006882	PMID:18985159	ISS	UniProtKB:Q8BZH0	P	Zinc transporter ZIP13	SLC39A13|ZIP13	protein	taxon:9606	20111118	BHF-UCL		
UniProtKB	Q96H72	SLC39A13	involved_in	GO:0006882	PMID:21917916	IDA		P	Zinc transporter ZIP13	SLC39A13|ZIP13	protein	taxon:9606	20111123	BHF-UCL		
UniProtKB	Q96H72	SLC39A13	involved_in	GO:0030001	GO_REF:0000002	IEA	InterPro:IPR003689	P	Zinc transporter ZIP13	SLC39A13|ZIP13	protein	taxon:9606	20260727	InterPro		
UniProtKB	Q96H72	SLC39A13	involved_in	GO:0050873	GO_REF:0000024	ISS	UniProtKB:Q8BZH0	P	Zinc transporter ZIP13	SLC39A13|ZIP13	protein	taxon:9606	20230126	UniProt		
UniProtKB	Q96H72	SLC39A13	involved_in	GO:0050873	GO_REF:0000107	IEA	UniProtKB:Q8BZH0|ensembl:ENSMUSP00000073263	P	Zinc transporter ZIP13	SLC39A13|ZIP13	protein	taxon:9606	20260724	Ensembl		
UniProtKB	Q96H72	SLC39A13	involved_in	GO:0055085	GO_REF:0000002	IEA	InterPro:IPR003689	P	Zinc transporter ZIP13	SLC39A13|ZIP13	protein	taxon:9606	20260727	InterPro		
UniProtKB	Q96H72	SLC39A13	involved_in	GO:0061448	GO_REF:0000107	IEA	UniProtKB:Q8BZH0|ensembl:ENSMUSP00000073263	P	Zinc transporter ZIP13	SLC39A13|ZIP13	protein	taxon:9606	20260724	Ensembl		
UniProtKB	Q96H72	SLC39A13	involved_in	GO:0061448	PMID:18985159	IMP		P	Zinc transporter ZIP13	SLC39A13|ZIP13	protein	taxon:9606	20120404	BHF-UCL		
UniProtKB	Q96H72	SLC39A13	involved_in	GO:0071577	GO_REF:0000033	IBA	MGI:MGI:1915677|MGI:MGI:95909|PANTHER:PTN000424313|UniProtKB:Q92504|UniProtKB:Q96H72	P	Zinc transporter ZIP13	SLC39A13|ZIP13	protein	taxon:9606	20230406	GO_Central		
UniProtKB	Q96H72	SLC39A13	involved_in	GO:0071577	GO_REF:0000107	IEA	UniProtKB:Q8BZH0|ensembl:ENSMUSP00000073263	P	Zinc transporter ZIP13	SLC39A13|ZIP13	protein	taxon:9606	20260724	Ensembl		
UniProtKB	Q96H72	SLC39A13	involved_in	GO:0071577	PMID:18985159	ISS	UniProtKB:Q8BZH0	P	Zinc transporter ZIP13	SLC39A13|ZIP13	protein	taxon:9606	20111118	BHF-UCL		
UniProtKB	Q96H72	SLC39A13	involved_in	GO:0071577	PMID:21917916	IDA		P	Zinc transporter ZIP13	SLC39A13|ZIP13	protein	taxon:9606	20111123	BHF-UCL		
UniProtKB	Q96H72	SLC39A13	is_active_in	GO:0005789	GO_REF:0000033	IBA	FB:FBgn0002022|PANTHER:PTN000424313|RGD:1593280|UniProtKB:Q92504|UniProtKB:Q96H72	C	Zinc transporter ZIP13	SLC39A13|ZIP13	protein	taxon:9606	20260529	GO_Central		
UniProtKB	Q96H72	SLC39A13	located_in	GO:0000139	GO_REF:0000044	IEA	UniProtKB-SubCell:SL-0134	C	Zinc transporter ZIP13	SLC39A13|ZIP13	protein	taxon:9606	20260727	UniProt		
UniProtKB	Q96H72	SLC39A13	located_in	GO:0000139	PMID:21917916	IC	GO:0016020	C	Zinc transporter ZIP13	SLC39A13|ZIP13	protein	taxon:9606	20111123	BHF-UCL		
UniProtKB	Q96H72	SLC39A13	located_in	GO:0000139	PMID:31412620	IDA		C	Zinc transporter ZIP13	SLC39A13|ZIP13	protein	taxon:9606	20230126	UniProt		
UniProtKB	Q96H72	SLC39A13	located_in	GO:0005789	GO_REF:0000044	IEA	UniProtKB-SubCell:SL-0097	C	Zinc transporter ZIP13	SLC39A13|ZIP13	protein	taxon:9606	20260727	UniProt		
UniProtKB	Q96H72	SLC39A13	located_in	GO:0005789	PMID:31412620	IDA		C	Zinc transporter ZIP13	SLC39A13|ZIP13	protein	taxon:9606	20230126	UniProt		
UniProtKB	Q96H72	SLC39A13	located_in	GO:0005794	GO_REF:0000107	IEA	UniProtKB:Q8BZH0|ensembl:ENSMUSP00000073263	C	Zinc transporter ZIP13	SLC39A13|ZIP13	protein	taxon:9606	20260724	Ensembl		
UniProtKB	Q96H72	SLC39A13	located_in	GO:0005794	PMID:18985159	ISS	UniProtKB:Q8BZH0	C	Zinc transporter ZIP13	SLC39A13|ZIP13	protein	taxon:9606	20111118	BHF-UCL		
UniProtKB	Q96H72	SLC39A13	located_in	GO:0005794	PMID:21917916	IDA		C	Zinc transporter ZIP13	SLC39A13|ZIP13	protein	taxon:9606	20111123	BHF-UCL		
UniProtKB	Q96H72	SLC39A13	located_in	GO:0016020	GO_REF:0000002	IEA	InterPro:IPR003689	C	Zinc transporter ZIP13	SLC39A13|ZIP13	protein	taxon:9606	20260727	InterPro		
UniProtKB	Q96H72	SLC39A13	located_in	GO:0016020	PMID:21917916	IDA		C	Zinc transporter ZIP13	SLC39A13|ZIP13	protein	taxon:9606	20111123	BHF-UCL		
UniProtKB	Q96H72	SLC39A13	located_in	GO:0030659	GO_REF:0000044	IEA	UniProtKB-SubCell:SL-0089	C	Zinc transporter ZIP13	SLC39A13|ZIP13	protein	taxon:9606	20260727	UniProt		
UniProtKB	Q96H72	SLC39A13	located_in	GO:0030659	PMID:23213233	IMP		C	Zinc transporter ZIP13	SLC39A13|ZIP13	protein	taxon:9606	20230124	UniProt		
UniProtKB	Q96H72	SLC39A13	located_in	GO:0048471	GO_REF:0000107	IEA	UniProtKB:Q8BZH0|ensembl:ENSMUSP00000073263	C	Zinc transporter ZIP13	SLC39A13|ZIP13	protein	taxon:9606	20260724	Ensembl		
UniProtKB	Q96H72	SLC39A13	located_in	GO:0048471	PMID:18985159	ISS	UniProtKB:Q8BZH0	C	Zinc transporter ZIP13	SLC39A13|ZIP13	protein	taxon:9606	20111118	BHF-UCL		
UniProtKB	Q96H78	SLC25A44	enables	GO:0015658	GO_REF:0000002	IEA	InterPro:IPR042164	F	Solute carrier family 25 member 44	SLC25A44|KIAA0446	protein	taxon:9606	20260727	InterPro		
UniProtKB	Q96H78	SLC25A44	enables	GO:0015658	GO_REF:0000024	ISS	UniProtKB:Q8BGF9	F	Solute carrier family 25 member 44	SLC25A44|KIAA0446	protein	taxon:9606	20190916	UniProt		
UniProtKB	Q96H78	SLC25A44	enables	GO:0015658	GO_REF:0000033	IBA	MGI:MGI:2444391|PANTHER:PTN001183210	F	Solute carrier family 25 member 44	SLC25A44|KIAA0446	protein	taxon:9606	20220331	GO_Central		
UniProtKB	Q96H78	SLC25A44	enables	GO:0015658	GO_REF:0000107	IEA	UniProtKB:Q8BGF9|ensembl:ENSMUSP00000141780	F	Solute carrier family 25 member 44	SLC25A44|KIAA0446	protein	taxon:9606	20260724	Ensembl		
UniProtKB	Q96H78	SLC25A44	involved_in	GO:0009083	GO_REF:0000002	IEA	InterPro:IPR042164	P	Solute carrier family 25 member 44	SLC25A44|KIAA0446	protein	taxon:9606	20260727	InterPro		
UniProtKB	Q96H78	SLC25A44	involved_in	GO:0009083	GO_REF:0000107	IEA	UniProtKB:Q8BGF9|ensembl:ENSMUSP00000141780	P	Solute carrier family 25 member 44	SLC25A44|KIAA0446	protein	taxon:9606	20260724	Ensembl		
UniProtKB	Q96H78	SLC25A44	involved_in	GO:0009083	GO_REF:0000117	IEA	ARBA:ARBA00091432	P	Solute carrier family 25 member 44	SLC25A44|KIAA0446	protein	taxon:9606	20260727	UniProt		
UniProtKB	Q96H78	SLC25A44	involved_in	GO:0009083	PMID:31435015	IMP		P	Solute carrier family 25 member 44	SLC25A44|KIAA0446	protein	taxon:9606	20190916	UniProt		
UniProtKB	Q96H78	SLC25A44	involved_in	GO:0015803	GO_REF:0000024	ISS	UniProtKB:Q8BGF9	P	Solute carrier family 25 member 44	SLC25A44|KIAA0446	protein	taxon:9606	20190916	UniProt		
UniProtKB	Q96H78	SLC25A44	involved_in	GO:0015803	GO_REF:0000033	IBA	MGI:MGI:2444391|PANTHER:PTN001183210	P	Solute carrier family 25 member 44	SLC25A44|KIAA0446	protein	taxon:9606	20220331	GO_Central		
UniProtKB	Q96H78	SLC25A44	involved_in	GO:0015803	GO_REF:0000107	IEA	UniProtKB:Q8BGF9|ensembl:ENSMUSP00000141780	P	Solute carrier family 25 member 44	SLC25A44|KIAA0446	protein	taxon:9606	20260724	Ensembl		
UniProtKB	Q96H78	SLC25A44	involved_in	GO:0055085	GO_REF:0000002	IEA	InterPro:IPR002067	P	Solute carrier family 25 member 44	SLC25A44|KIAA0446	protein	taxon:9606	20260727	InterPro		
UniProtKB	Q96H78	SLC25A44	involved_in	GO:0120161	GO_REF:0000024	ISS	UniProtKB:Q8BGF9	P	Solute carrier family 25 member 44	SLC25A44|KIAA0446	protein	taxon:9606	20190916	UniProt		
UniProtKB	Q96H78	SLC25A44	involved_in	GO:0120161	GO_REF:0000107	IEA	UniProtKB:Q8BGF9|ensembl:ENSMUSP00000141780	P	Solute carrier family 25 member 44	SLC25A44|KIAA0446	protein	taxon:9606	20260724	Ensembl		
UniProtKB	Q96H78	SLC25A44	is_active_in	GO:0005739	GO_REF:0000033	IBA	MGI:MGI:2444391|PANTHER:PTN001183210	C	Solute carrier family 25 member 44	SLC25A44|KIAA0446	protein	taxon:9606	20260530	GO_Central		
UniProtKB	Q96H78	SLC25A44	is_active_in	GO:0005743	GO_REF:0000107	IEA	UniProtKB:Q8BGF9|ensembl:ENSMUSP00000141780	C	Solute carrier family 25 member 44	SLC25A44|KIAA0446	protein	taxon:9606	20260724	Ensembl		
UniProtKB	Q96H78	SLC25A44	located_in	GO:0005739	GO_REF:0000002	IEA	InterPro:IPR042164	C	Solute carrier family 25 member 44	SLC25A44|KIAA0446	protein	taxon:9606	20260727	InterPro		
UniProtKB	Q96H78	SLC25A44	located_in	GO:0005739	GO_REF:0000024	ISS	UniProtKB:Q8BGF9	C	Solute carrier family 25 member 44	SLC25A44|KIAA0446	protein	taxon:9606	20190916	UniProt		
UniProtKB	Q96H78	SLC25A44	located_in	GO:0005739	GO_REF:0000107	IEA	UniProtKB:Q8BGF9|ensembl:ENSMUSP00000141780	C	Solute carrier family 25 member 44	SLC25A44|KIAA0446	protein	taxon:9606	20260724	Ensembl		
UniProtKB	Q96H78	SLC25A44	located_in	GO:0005739	PMID:34800366	HTP		C	Solute carrier family 25 member 44	SLC25A44|KIAA0446	protein	taxon:9606	20240711	FlyBase		
UniProtKB	Q96H78	SLC25A44	located_in	GO:0031966	GO_REF:0000024	ISS	UniProtKB:Q8BGF9	C	Solute carrier family 25 member 44	SLC25A44|KIAA0446	protein	taxon:9606	20230215	UniProt		
UniProtKB	Q96H78	SLC25A44	located_in	GO:0031966	GO_REF:0000044	IEA	UniProtKB-SubCell:SL-0171	C	Solute carrier family 25 member 44	SLC25A44|KIAA0446	protein	taxon:9606	20260727	UniProt		
UniProtKB	Q96H79	ZC3HAV1L	located_in	GO:0005737	GO_REF:0000117	IEA	ARBA:ARBA00026971	C	Zinc finger CCCH-type antiviral protein 1-like	ZC3HAV1L|C7orf39	protein	taxon:9606	20260727	UniProt		
UniProtKB	Q96H79	ZC3HAV1L	located_in	GO:0005829	GO_REF:0000052	IDA		C	Zinc finger CCCH-type antiviral protein 1-like	ZC3HAV1L|C7orf39	protein	taxon:9606	20251115	HPA		
UniProtKB	Q96H86	ZNF764	enables	GO:0000977	GO_REF:0000033	IBA	FB:FBgn0032979|PANTHER:PTN002810224|RGD:708346	F	Zinc finger protein 764	ZNF764	protein	taxon:9606	20230406	GO_Central		
UniProtKB	Q96H86	ZNF764	enables	GO:0000981	GO_REF:0000033	IBA	FB:FBgn0032979|MGI:MGI:104786|PANTHER:PTN002810224|RGD:708346|UniProtKB:P17030	F	Zinc finger protein 764	ZNF764	protein	taxon:9606	20260529	GO_Central		
UniProtKB	Q96H86	ZNF764	enables	GO:0003712	PMID:28139699	IDA		F	Zinc finger protein 764	ZNF764	protein	taxon:9606	20221212	UniProt	part_of(GO:0071385),occurs_in(GO:0005634),has_input(UniProtKB:P04150),directly_positively_regulates(GO:0001228)	
UniProtKB	Q96H86	ZNF764	enables	GO:0005515	PMID:16189514	IPI	UniProtKB:Q99750	F	Zinc finger protein 764	ZNF764	protein	taxon:9606	20260725	IntAct		
UniProtKB	Q96H86	ZNF764	enables	GO:0005515	PMID:16189514	IPI	UniProtKB:Q9UMX1	F	Zinc finger protein 764	ZNF764	protein	taxon:9606	20260725	IntAct		
UniProtKB	Q96H86	ZNF764	enables	GO:0005515	PMID:28514442	IPI	UniProtKB:Q9UMX1	F	Zinc finger protein 764	ZNF764	protein	taxon:9606	20260725	IntAct		
UniProtKB	Q96H86	ZNF764	enables	GO:0005515	PMID:31403225	IPI	UniProtKB:Q9UMX1	F	Zinc finger protein 764	ZNF764	protein	taxon:9606	20260725	IntAct		
UniProtKB	Q96H86	ZNF764	enables	GO:0005515	PMID:32296183	IPI	UniProtKB:A6NEM1	F	Zinc finger protein 764	ZNF764	protein	taxon:9606	20260725	IntAct		
UniProtKB	Q96H86	ZNF764	enables	GO:0005515	PMID:32296183	IPI	UniProtKB:A8MQ03	F	Zinc finger protein 764	ZNF764	protein	taxon:9606	20260725	IntAct		
UniProtKB	Q96H86	ZNF764	enables	GO:0005515	PMID:32296183	IPI	UniProtKB:O00505	F	Zinc finger protein 764	ZNF764	protein	taxon:9606	20260725	IntAct		
UniProtKB	Q96H86	ZNF764	enables	GO:0005515	PMID:32296183	IPI	UniProtKB:O00635	F	Zinc finger protein 764	ZNF764	protein	taxon:9606	20260725	IntAct		
UniProtKB	Q96H86	ZNF764	enables	GO:0005515	PMID:32296183	IPI	UniProtKB:O75864	F	Zinc finger protein 764	ZNF764	protein	taxon:9606	20260725	IntAct		
UniProtKB	Q96H86	ZNF764	enables	GO:0005515	PMID:32296183	IPI	UniProtKB:P49760	F	Zinc finger protein 764	ZNF764	protein	taxon:9606	20260725	IntAct		
UniProtKB	Q96H86	ZNF764	enables	GO:0005515	PMID:32296183	IPI	UniProtKB:P52597	F	Zinc finger protein 764	ZNF764	protein	taxon:9606	20260725	IntAct		
UniProtKB	Q96H86	ZNF764	enables	GO:0005515	PMID:32296183	IPI	UniProtKB:P59991	F	Zinc finger protein 764	ZNF764	protein	taxon:9606	20260725	IntAct		
UniProtKB	Q96H86	ZNF764	enables	GO:0005515	PMID:32296183	IPI	UniProtKB:P60409	F	Zinc finger protein 764	ZNF764	protein	taxon:9606	20260725	IntAct		
UniProtKB	Q96H86	ZNF764	enables	GO:0005515	PMID:32296183	IPI	UniProtKB:P60411	F	Zinc finger protein 764	ZNF764	protein	taxon:9606	20260725	IntAct		
UniProtKB	Q96H86	ZNF764	enables	GO:0005515	PMID:32296183	IPI	UniProtKB:Q5JR59-3	F	Zinc finger protein 764	ZNF764	protein	taxon:9606	20260725	IntAct		
UniProtKB	Q96H86	ZNF764	enables	GO:0005515	PMID:32296183	IPI	UniProtKB:Q5TD97	F	Zinc finger protein 764	ZNF764	protein	taxon:9606	20260725	IntAct		
UniProtKB	Q96H86	ZNF764	enables	GO:0005515	PMID:32296183	IPI	UniProtKB:Q86UW9	F	Zinc finger protein 764	ZNF764	protein	taxon:9606	20260725	IntAct		
UniProtKB	Q96H86	ZNF764	enables	GO:0005515	PMID:32296183	IPI	UniProtKB:Q86Z20	F	Zinc finger protein 764	ZNF764	protein	taxon:9606	20260725	IntAct		
UniProtKB	Q96H86	ZNF764	enables	GO:0005515	PMID:32296183	IPI	UniProtKB:Q8IUG1	F	Zinc finger protein 764	ZNF764	protein	taxon:9606	20260725	IntAct		
UniProtKB	Q96H86	ZNF764	enables	GO:0005515	PMID:32296183	IPI	UniProtKB:Q8NA61-2	F	Zinc finger protein 764	ZNF764	protein	taxon:9606	20260725	IntAct		
UniProtKB	Q96H86	ZNF764	enables	GO:0005515	PMID:32296183	IPI	UniProtKB:Q92997	F	Zinc finger protein 764	ZNF764	protein	taxon:9606	20260725	IntAct		
UniProtKB	Q96H86	ZNF764	enables	GO:0005515	PMID:32296183	IPI	UniProtKB:Q96EG3	F	Zinc finger protein 764	ZNF764	protein	taxon:9606	20260725	IntAct		
UniProtKB	Q96H86	ZNF764	enables	GO:0005515	PMID:32296183	IPI	UniProtKB:Q99750	F	Zinc finger protein 764	ZNF764	protein	taxon:9606	20260725	IntAct		
UniProtKB	Q96H86	ZNF764	enables	GO:0005515	PMID:32296183	IPI	UniProtKB:Q9BYR3	F	Zinc finger protein 764	ZNF764	protein	taxon:9606	20260725	IntAct		
UniProtKB	Q96H86	ZNF764	enables	GO:0005515	PMID:32296183	IPI	UniProtKB:Q9BYR9	F	Zinc finger protein 764	ZNF764	protein	taxon:9606	20260725	IntAct		
UniProtKB	Q96H86	ZNF764	enables	GO:0005515	PMID:32296183	IPI	UniProtKB:Q9H6L4	F	Zinc finger protein 764	ZNF764	protein	taxon:9606	20260725	IntAct		
UniProtKB	Q96H86	ZNF764	enables	GO:0005515	PMID:32296183	IPI	UniProtKB:Q9H9D4	F	Zinc finger protein 764	ZNF764	protein	taxon:9606	20260725	IntAct		
UniProtKB	Q96H86	ZNF764	enables	GO:0005515	PMID:32296183	IPI	UniProtKB:Q9NRD5	F	Zinc finger protein 764	ZNF764	protein	taxon:9606	20260725	IntAct		
UniProtKB	Q96H86	ZNF764	enables	GO:0005515	PMID:32296183	IPI	UniProtKB:Q9UGI0	F	Zinc finger protein 764	ZNF764	protein	taxon:9606	20260725	IntAct		
UniProtKB	Q96H86	ZNF764	enables	GO:0005515	PMID:32296183	IPI	UniProtKB:Q9UJC3	F	Zinc finger protein 764	ZNF764	protein	taxon:9606	20260725	IntAct		
UniProtKB	Q96H86	ZNF764	enables	GO:0005515	PMID:32296183	IPI	UniProtKB:Q9UJV3-2	F	Zinc finger protein 764	ZNF764	protein	taxon:9606	20260725	IntAct		
UniProtKB	Q96H86	ZNF764	enables	GO:0005515	PMID:32296183	IPI	UniProtKB:Q9UMX1	F	Zinc finger protein 764	ZNF764	protein	taxon:9606	20260725	IntAct		
UniProtKB	Q96H86	ZNF764	enables	GO:0005515	PMID:32296183	IPI	UniProtKB:Q9Y3S2	F	Zinc finger protein 764	ZNF764	protein	taxon:9606	20260725	IntAct		
UniProtKB	Q96H86	ZNF764	enables	GO:0005515	PMID:33961781	IPI	UniProtKB:Q9UMX1	F	Zinc finger protein 764	ZNF764	protein	taxon:9606	20260725	IntAct		
UniProtKB	Q96H86	ZNF764	enables	GO:0005515	PMID:40205054	IPI	UniProtKB:Q9UMX1	F	Zinc finger protein 764	ZNF764	protein	taxon:9606	20260725	IntAct		
UniProtKB	Q96H86	ZNF764	involved_in	GO:0006355	GO_REF:0000002	IEA	InterPro:IPR001909|InterPro:IPR036051	P	Zinc finger protein 764	ZNF764	protein	taxon:9606	20260727	InterPro		
UniProtKB	Q96H86	ZNF764	involved_in	GO:0006357	GO_REF:0000033	IBA	FB:FBgn0032979|MGI:MGI:104748|MGI:MGI:104786|MGI:MGI:3643133|PANTHER:PTN002810224|RGD:708346|UniProtKB:P52736	P	Zinc finger protein 764	ZNF764	protein	taxon:9606	20250904	GO_Central		
UniProtKB	Q96H86	ZNF764	involved_in	GO:0071385	PMID:28139699	IDA		P	Zinc finger protein 764	ZNF764	protein	taxon:9606	20221212	UniProt		
UniProtKB	Q96H86	ZNF764	is_active_in	GO:0005634	GO_REF:0000033	IBA	FB:FBgn0032979|MGI:MGI:104748|MGI:MGI:104786|MGI:MGI:107794|MGI:MGI:1921650|MGI:MGI:2442566|MGI:MGI:3583896|PANTHER:PTN002810224|UniProtKB:P13682|UniProtKB:P17030|UniProtKB:P21506|UniProtKB:Q2M3X9|UniProtKB:Q494X3|UniProtKB:Q6IV72|UniProtKB:Q86TJ5|UniProtKB:Q96H86|UniProtKB:Q96MR9|UniProtKB:Q96MU6|UniProtKB:Q96N77|UniProtKB:Q9BR84|UniProtKB:Q9C0F3|UniProtKB:Q9NU63|UniProtKB:Q9UC06|UniProtKB:Q9UJL9	C	Zinc finger protein 764	ZNF764	protein	taxon:9606	20260529	GO_Central		
UniProtKB	Q96H86	ZNF764	is_active_in	GO:0005634	PMID:28139699	IDA		C	Zinc finger protein 764	ZNF764	protein	taxon:9606	20221212	UniProt		
UniProtKB	Q96H86	ZNF764	located_in	GO:0005634	GO_REF:0000044	IEA	UniProtKB-SubCell:SL-0191	C	Zinc finger protein 764	ZNF764	protein	taxon:9606	20260727	UniProt		
UniProtKB	Q96H96	COQ2	acts_upstream_of_or_within	GO:0006744	PMID:15153069	IGI	SGD:S000005324	P	4-hydroxybenzoate polyprenyltransferase, mitochondrial	COQ2|CL640	protein	taxon:9606	20191113	MGI		
UniProtKB	Q96H96	COQ2	enables	GO:0004659	GO_REF:0000002	IEA	InterPro:IPR006370	F	4-hydroxybenzoate polyprenyltransferase, mitochondrial	COQ2|CL640	protein	taxon:9606	20260727	InterPro		
UniProtKB	Q96H96	COQ2	enables	GO:0004659	GO_REF:0000117	IEA	ARBA:ARBA00027066	F	4-hydroxybenzoate polyprenyltransferase, mitochondrial	COQ2|CL640	protein	taxon:9606	20260727	UniProt		
UniProtKB	Q96H96	COQ2	enables	GO:0004659	PMID:15153069	IGI	SGD:S000005324	F	4-hydroxybenzoate polyprenyltransferase, mitochondrial	COQ2|CL640	protein	taxon:9606	20191113	MGI		
UniProtKB	Q96H96	COQ2	enables	GO:0008412	GO_REF:0000003	IEA	EC:2.5.1.39	F	4-hydroxybenzoate polyprenyltransferase, mitochondrial	COQ2|CL640	protein	taxon:9606	20260727	UniProt		
UniProtKB	Q96H96	COQ2	enables	GO:0008412	GO_REF:0000033	IBA	MGI:MGI:1919133|PANTHER:PTN000868268|UniProtKB:Q96H96	F	4-hydroxybenzoate polyprenyltransferase, mitochondrial	COQ2|CL640	protein	taxon:9606	20250411	GO_Central		
UniProtKB	Q96H96	COQ2	enables	GO:0008412	GO_REF:0000104	IEA	UniRule:UR000376176	F	4-hydroxybenzoate polyprenyltransferase, mitochondrial	COQ2|CL640	protein	taxon:9606	20260727	UniProt		
UniProtKB	Q96H96	COQ2	enables	GO:0008412	GO_REF:0000107	IEA	UniProtKB:Q66JT7|ensembl:ENSMUSP00000031262	F	4-hydroxybenzoate polyprenyltransferase, mitochondrial	COQ2|CL640	protein	taxon:9606	20260724	Ensembl		
UniProtKB	Q96H96	COQ2	enables	GO:0008412	GO_REF:0000116	IEA	RHEA:17709|RHEA:44504|RHEA:44564	F	4-hydroxybenzoate polyprenyltransferase, mitochondrial	COQ2|CL640	protein	taxon:9606	20260727	RHEA		
UniProtKB	Q96H96	COQ2	enables	GO:0008412	PMID:15153069	EXP		F	4-hydroxybenzoate polyprenyltransferase, mitochondrial	COQ2|CL640	protein	taxon:9606	20241126	UniProt		
UniProtKB	Q96H96	COQ2	enables	GO:0008412	PMID:16400613	IMP		F	4-hydroxybenzoate polyprenyltransferase, mitochondrial	COQ2|CL640	protein	taxon:9606	20160923	UniProt		
UniProtKB	Q96H96	COQ2	enables	GO:0008412	PMID:17374725	IMP		F	4-hydroxybenzoate polyprenyltransferase, mitochondrial	COQ2|CL640	protein	taxon:9606	20160923	UniProt		
UniProtKB	Q96H96	COQ2	enables	GO:0008412	Reactome:R-HSA-2162192	TAS		F	4-hydroxybenzoate polyprenyltransferase, mitochondrial	COQ2|CL640	protein	taxon:9606	20260222	Reactome		
UniProtKB	Q96H96	COQ2	enables	GO:0016765	GO_REF:0000002	IEA	InterPro:IPR000537	F	4-hydroxybenzoate polyprenyltransferase, mitochondrial	COQ2|CL640	protein	taxon:9606	20260727	InterPro		
UniProtKB	Q96H96	COQ2	involved_in	GO:0006071	PMID:15153069	IGI	UniProtKB:P32378	P	4-hydroxybenzoate polyprenyltransferase, mitochondrial	COQ2|CL640	protein	taxon:9606	20060821	UniProt		
UniProtKB	Q96H96	COQ2	involved_in	GO:0006744	GO_REF:0000033	IBA	AGI_LocusCode:AT4G23660|FB:FBgn0037574|JaponicusDB:SJAG_06603|MGI:MGI:1919133|PANTHER:PTN000114231|PomBase:SPAC56F8.04c|SGD:S000005324|UniProtKB:P0AGK1|UniProtKB:Q96H96|WB:WBGene00000762	P	4-hydroxybenzoate polyprenyltransferase, mitochondrial	COQ2|CL640	protein	taxon:9606	20250902	GO_Central		
UniProtKB	Q96H96	COQ2	involved_in	GO:0006744	GO_REF:0000041	IEA	UniPathway:UPA00232	P	4-hydroxybenzoate polyprenyltransferase, mitochondrial	COQ2|CL640	protein	taxon:9606	20260227	UniProt		
UniProtKB	Q96H96	COQ2	involved_in	GO:0006744	GO_REF:0000104	IEA	UniRule:UR000376176	P	4-hydroxybenzoate polyprenyltransferase, mitochondrial	COQ2|CL640	protein	taxon:9606	20260727	UniProt		
UniProtKB	Q96H96	COQ2	involved_in	GO:0006744	GO_REF:0000107	IEA	UniProtKB:Q66JT7|ensembl:ENSMUSP00000031262	P	4-hydroxybenzoate polyprenyltransferase, mitochondrial	COQ2|CL640	protein	taxon:9606	20260724	Ensembl		
UniProtKB	Q96H96	COQ2	involved_in	GO:0006744	GO_REF:0000117	IEA	ARBA:ARBA00043379	P	4-hydroxybenzoate polyprenyltransferase, mitochondrial	COQ2|CL640	protein	taxon:9606	20260727	UniProt		
UniProtKB	Q96H96	COQ2	involved_in	GO:0006744	PMID:15153069	IDA		P	4-hydroxybenzoate polyprenyltransferase, mitochondrial	COQ2|CL640	protein	taxon:9606	20060821	UniProt		
UniProtKB	Q96H96	COQ2	involved_in	GO:0006744	PMID:16400613	IMP		P	4-hydroxybenzoate polyprenyltransferase, mitochondrial	COQ2|CL640	protein	taxon:9606	20160923	UniProt		
UniProtKB	Q96H96	COQ2	involved_in	GO:0006744	PMID:17374725	IMP		P	4-hydroxybenzoate polyprenyltransferase, mitochondrial	COQ2|CL640	protein	taxon:9606	20160923	UniProt		
UniProtKB	Q96H96	COQ2	involved_in	GO:0006744	PMID:27493029	IMP		P	4-hydroxybenzoate polyprenyltransferase, mitochondrial	COQ2|CL640	protein	taxon:9606	20160923	UniProt		
UniProtKB	Q96H96	COQ2	involved_in	GO:0006744	Reactome:R-HSA-2142789	TAS		P	4-hydroxybenzoate polyprenyltransferase, mitochondrial	COQ2|CL640	protein	taxon:9606	20260316	Reactome		
UniProtKB	Q96H96	COQ2	involved_in	GO:0008299	GO_REF:0000104	IEA	UniRule:UR000376176	P	4-hydroxybenzoate polyprenyltransferase, mitochondrial	COQ2|CL640	protein	taxon:9606	20260727	UniProt		
UniProtKB	Q96H96	COQ2	is_active_in	GO:0005743	GO_REF:0000033	IBA	MGI:MGI:1919133|PANTHER:PTN000114161|PomBase:SPAC56F8.04c|SGD:S000005324|UniProtKB:Q96H96	C	4-hydroxybenzoate polyprenyltransferase, mitochondrial	COQ2|CL640	protein	taxon:9606	20260528	GO_Central		
UniProtKB	Q96H96	COQ2	is_active_in	GO:0031314	GO_REF:0000107	IEA	UniProtKB:Q66JT7|ensembl:ENSMUSP00000031262	C	4-hydroxybenzoate polyprenyltransferase, mitochondrial	COQ2|CL640	protein	taxon:9606	20260724	Ensembl		
UniProtKB	Q96H96	COQ2	located_in	GO:0005739	PMID:34800366	HTP		C	4-hydroxybenzoate polyprenyltransferase, mitochondrial	COQ2|CL640	protein	taxon:9606	20240711	FlyBase		
UniProtKB	Q96H96	COQ2	located_in	GO:0005743	GO_REF:0000044	IEA	UniProtKB-SubCell:SL-0168	C	4-hydroxybenzoate polyprenyltransferase, mitochondrial	COQ2|CL640	protein	taxon:9606	20260727	UniProt		
UniProtKB	Q96H96	COQ2	located_in	GO:0005743	GO_REF:0000104	IEA	UniRule:UR000376176	C	4-hydroxybenzoate polyprenyltransferase, mitochondrial	COQ2|CL640	protein	taxon:9606	20260727	UniProt		
UniProtKB	Q96H96	COQ2	located_in	GO:0005743	PMID:27493029	IDA		C	4-hydroxybenzoate polyprenyltransferase, mitochondrial	COQ2|CL640	protein	taxon:9606	20160923	UniProt		
UniProtKB	Q96H96	COQ2	located_in	GO:0005743	Reactome:R-HSA-2162192	TAS		C	4-hydroxybenzoate polyprenyltransferase, mitochondrial	COQ2|CL640	protein	taxon:9606	20130516	Reactome		
UniProtKB	Q96H96	COQ2	located_in	GO:0016020	GO_REF:0000002	IEA	InterPro:IPR000537|InterPro:IPR006370	C	4-hydroxybenzoate polyprenyltransferase, mitochondrial	COQ2|CL640	protein	taxon:9606	20260727	InterPro		
UniProtKB	Q96HA1	POM121	enables	GO:0005515	PMID:16189514	IPI	UniProtKB:O95994	F	Nuclear envelope pore membrane protein POM 121	POM121|KIAA0618|NUP121|POM121A	protein	taxon:9606	20260725	IntAct		
UniProtKB	Q96HA1	POM121	enables	GO:0005515	PMID:16189514	IPI	UniProtKB:Q8IYF3	F	Nuclear envelope pore membrane protein POM 121	POM121|KIAA0618|NUP121|POM121A	protein	taxon:9606	20260725	IntAct		
UniProtKB	Q96HA1	POM121	enables	GO:0005515	PMID:16189514	IPI	UniProtKB:Q93062	F	Nuclear envelope pore membrane protein POM 121	POM121|KIAA0618|NUP121|POM121A	protein	taxon:9606	20260725	IntAct		
UniProtKB	Q96HA1	POM121	enables	GO:0005515	PMID:21516116	IPI	UniProtKB:P51116	F	Nuclear envelope pore membrane protein POM 121	POM121|KIAA0618|NUP121|POM121A	protein	taxon:9606	20260725	IntAct		
UniProtKB	Q96HA1	POM121	enables	GO:0005515	PMID:25416956	IPI	UniProtKB:O95994	F	Nuclear envelope pore membrane protein POM 121	POM121|KIAA0618|NUP121|POM121A	protein	taxon:9606	20260725	IntAct		
UniProtKB	Q96HA1	POM121	enables	GO:0005515	PMID:25416956	IPI	UniProtKB:P51116	F	Nuclear envelope pore membrane protein POM 121	POM121|KIAA0618|NUP121|POM121A	protein	taxon:9606	20260725	IntAct		
UniProtKB	Q96HA1	POM121	enables	GO:0005515	PMID:25416956	IPI	UniProtKB:Q6ZW49-2	F	Nuclear envelope pore membrane protein POM 121	POM121|KIAA0618|NUP121|POM121A	protein	taxon:9606	20260725	IntAct		
UniProtKB	Q96HA1	POM121	enables	GO:0005515	PMID:25416956	IPI	UniProtKB:Q8IYF3	F	Nuclear envelope pore membrane protein POM 121	POM121|KIAA0618|NUP121|POM121A	protein	taxon:9606	20260725	IntAct		
UniProtKB	Q96HA1	POM121	enables	GO:0005515	PMID:25416956	IPI	UniProtKB:Q8TAP6	F	Nuclear envelope pore membrane protein POM 121	POM121|KIAA0618|NUP121|POM121A	protein	taxon:9606	20260725	IntAct		
UniProtKB	Q96HA1	POM121	enables	GO:0005515	PMID:25416956	IPI	UniProtKB:Q93062	F	Nuclear envelope pore membrane protein POM 121	POM121|KIAA0618|NUP121|POM121A	protein	taxon:9606	20260725	IntAct		
UniProtKB	Q96HA1	POM121	enables	GO:0005515	PMID:25416956	IPI	UniProtKB:Q9NSC5	F	Nuclear envelope pore membrane protein POM 121	POM121|KIAA0618|NUP121|POM121A	protein	taxon:9606	20260725	IntAct		
UniProtKB	Q96HA1	POM121	enables	GO:0017056	GO_REF:0000033	IBA	FB:FBgn0061200|MGI:MGI:1095411|PANTHER:PTN000573960|RGD:620680|SGD:S000005624|UniProtKB:P49790	F	Nuclear envelope pore membrane protein POM 121	POM121|KIAA0618|NUP121|POM121A	protein	taxon:9606	20170228	GO_Central		
UniProtKB	Q96HA1	POM121	involved_in	GO:0006405	GO_REF:0000033	IBA	FB:FBgn0010660|MGI:MGI:1095411|PANTHER:PTN000573960|SGD:S000005624|UniProtKB:P35658	P	Nuclear envelope pore membrane protein POM 121	POM121|KIAA0618|NUP121|POM121A	protein	taxon:9606	20250903	GO_Central		
UniProtKB	Q96HA1	POM121	involved_in	GO:0006606	GO_REF:0000033	IBA	FB:FBgn0010660|FB:FBgn0061200|MGI:MGI:1095411|PANTHER:PTN000573960|PomBase:SPAC30D11.04c|SGD:S000005624	P	Nuclear envelope pore membrane protein POM 121	POM121|KIAA0618|NUP121|POM121A	protein	taxon:9606	20170228	GO_Central		
UniProtKB	Q96HA1	POM121	involved_in	GO:0006913	PMID:27016207	NAS		P	Nuclear envelope pore membrane protein POM 121	POM121|KIAA0618|NUP121|POM121A	protein	taxon:9606	20251229	ComplexPortal		
UniProtKB	Q96HA1	POM121	located_in	GO:0005635	PMID:24315095	IDA		C	Nuclear envelope pore membrane protein POM 121	POM121|KIAA0618|NUP121|POM121A	protein	taxon:9606	20251229	ComplexPortal		
UniProtKB	Q96HA1	POM121	located_in	GO:0005635	Reactome:R-HSA-1176059	TAS		C	Nuclear envelope pore membrane protein POM 121	POM121|KIAA0618|NUP121|POM121A	protein	taxon:9606	20130213	Reactome		
UniProtKB	Q96HA1	POM121	located_in	GO:0005635	Reactome:R-HSA-165043	TAS		C	Nuclear envelope pore membrane protein POM 121	POM121|KIAA0618|NUP121|POM121A	protein	taxon:9606	20130213	Reactome		
UniProtKB	Q96HA1	POM121	located_in	GO:0005635	Reactome:R-HSA-165047	TAS		C	Nuclear envelope pore membrane protein POM 121	POM121|KIAA0618|NUP121|POM121A	protein	taxon:9606	20130213	Reactome		
UniProtKB	Q96HA1	POM121	located_in	GO:0005635	Reactome:R-HSA-170796	TAS		C	Nuclear envelope pore membrane protein POM 121	POM121|KIAA0618|NUP121|POM121A	protein	taxon:9606	20130213	Reactome		
UniProtKB	Q96HA1	POM121	located_in	GO:0005635	Reactome:R-HSA-180622	TAS		C	Nuclear envelope pore membrane protein POM 121	POM121|KIAA0618|NUP121|POM121A	protein	taxon:9606	20130213	Reactome		
UniProtKB	Q96HA1	POM121	located_in	GO:0005635	Reactome:R-HSA-1855161	TAS		C	Nuclear envelope pore membrane protein POM 121	POM121|KIAA0618|NUP121|POM121A	protein	taxon:9606	20130213	Reactome		
UniProtKB	Q96HA1	POM121	located_in	GO:0005635	Reactome:R-HSA-1855168	TAS		C	Nuclear envelope pore membrane protein POM 121	POM121|KIAA0618|NUP121|POM121A	protein	taxon:9606	20130213	Reactome		
UniProtKB	Q96HA1	POM121	located_in	GO:0005635	Reactome:R-HSA-1855173	TAS		C	Nuclear envelope pore membrane protein POM 121	POM121|KIAA0618|NUP121|POM121A	protein	taxon:9606	20130213	Reactome		
UniProtKB	Q96HA1	POM121	located_in	GO:0005635	Reactome:R-HSA-1855188	TAS		C	Nuclear envelope pore membrane protein POM 121	POM121|KIAA0618|NUP121|POM121A	protein	taxon:9606	20130213	Reactome		
UniProtKB	Q96HA1	POM121	located_in	GO:0005635	Reactome:R-HSA-1855190	TAS		C	Nuclear envelope pore membrane protein POM 121	POM121|KIAA0618|NUP121|POM121A	protein	taxon:9606	20130213	Reactome		
UniProtKB	Q96HA1	POM121	located_in	GO:0005635	Reactome:R-HSA-1855201	TAS		C	Nuclear envelope pore membrane protein POM 121	POM121|KIAA0618|NUP121|POM121A	protein	taxon:9606	20130213	Reactome		
UniProtKB	Q96HA1	POM121	located_in	GO:0005635	Reactome:R-HSA-1855203	TAS		C	Nuclear envelope pore membrane protein POM 121	POM121|KIAA0618|NUP121|POM121A	protein	taxon:9606	20130213	Reactome		
UniProtKB	Q96HA1	POM121	located_in	GO:0005635	Reactome:R-HSA-1855212	TAS		C	Nuclear envelope pore membrane protein POM 121	POM121|KIAA0618|NUP121|POM121A	protein	taxon:9606	20130213	Reactome		
UniProtKB	Q96HA1	POM121	located_in	GO:0005635	Reactome:R-HSA-1855220	TAS		C	Nuclear envelope pore membrane protein POM 121	POM121|KIAA0618|NUP121|POM121A	protein	taxon:9606	20130213	Reactome		
UniProtKB	Q96HA1	POM121	located_in	GO:0005635	Reactome:R-HSA-192627	TAS		C	Nuclear envelope pore membrane protein POM 121	POM121|KIAA0618|NUP121|POM121A	protein	taxon:9606	20130213	Reactome		
UniProtKB	Q96HA1	POM121	located_in	GO:0005635	Reactome:R-HSA-192925	TAS		C	Nuclear envelope pore membrane protein POM 121	POM121|KIAA0618|NUP121|POM121A	protein	taxon:9606	20130213	Reactome		
UniProtKB	Q96HA1	POM121	located_in	GO:0005635	Reactome:R-HSA-2990880	TAS		C	Nuclear envelope pore membrane protein POM 121	POM121|KIAA0618|NUP121|POM121A	protein	taxon:9606	20130213	Reactome		
UniProtKB	Q96HA1	POM121	located_in	GO:0005635	Reactome:R-HSA-2990882	TAS		C	Nuclear envelope pore membrane protein POM 121	POM121|KIAA0618|NUP121|POM121A	protein	taxon:9606	20130213	Reactome		
UniProtKB	Q96HA1	POM121	located_in	GO:0005635	Reactome:R-HSA-3000348	TAS		C	Nuclear envelope pore membrane protein POM 121	POM121|KIAA0618|NUP121|POM121A	protein	taxon:9606	20130213	Reactome		
UniProtKB	Q96HA1	POM121	located_in	GO:0005635	Reactome:R-HSA-3000399	TAS		C	Nuclear envelope pore membrane protein POM 121	POM121|KIAA0618|NUP121|POM121A	protein	taxon:9606	20130213	Reactome		
UniProtKB	Q96HA1	POM121	located_in	GO:0005635	Reactome:R-HSA-3000411	TAS		C	Nuclear envelope pore membrane protein POM 121	POM121|KIAA0618|NUP121|POM121A	protein	taxon:9606	20130213	Reactome		
UniProtKB	Q96HA1	POM121	located_in	GO:0005635	Reactome:R-HSA-4551649	TAS		C	Nuclear envelope pore membrane protein POM 121	POM121|KIAA0618|NUP121|POM121A	protein	taxon:9606	20130213	Reactome		
UniProtKB	Q96HA1	POM121	located_in	GO:0005635	Reactome:R-HSA-4551679	TAS		C	Nuclear envelope pore membrane protein POM 121	POM121|KIAA0618|NUP121|POM121A	protein	taxon:9606	20130213	Reactome		
UniProtKB	Q96HA1	POM121	located_in	GO:0005635	Reactome:R-HSA-4570493	TAS		C	Nuclear envelope pore membrane protein POM 121	POM121|KIAA0618|NUP121|POM121A	protein	taxon:9606	20130213	Reactome		
UniProtKB	Q96HA1	POM121	located_in	GO:0005635	Reactome:R-HSA-4615872	TAS		C	Nuclear envelope pore membrane protein POM 121	POM121|KIAA0618|NUP121|POM121A	protein	taxon:9606	20130213	Reactome		
UniProtKB	Q96HA1	POM121	located_in	GO:0005635	Reactome:R-HSA-4615987	TAS		C	Nuclear envelope pore membrane protein POM 121	POM121|KIAA0618|NUP121|POM121A	protein	taxon:9606	20130213	Reactome		
UniProtKB	Q96HA1	POM121	located_in	GO:0005635	Reactome:R-HSA-4655355	TAS		C	Nuclear envelope pore membrane protein POM 121	POM121|KIAA0618|NUP121|POM121A	protein	taxon:9606	20130213	Reactome		
UniProtKB	Q96HA1	POM121	located_in	GO:0005635	Reactome:R-HSA-5228508	TAS		C	Nuclear envelope pore membrane protein POM 121	POM121|KIAA0618|NUP121|POM121A	protein	taxon:9606	20130213	Reactome		
UniProtKB	Q96HA1	POM121	located_in	GO:0005635	Reactome:R-HSA-5228523	TAS		C	Nuclear envelope pore membrane protein POM 121	POM121|KIAA0618|NUP121|POM121A	protein	taxon:9606	20130213	Reactome		
UniProtKB	Q96HA1	POM121	located_in	GO:0005635	Reactome:R-HSA-5252041	TAS		C	Nuclear envelope pore membrane protein POM 121	POM121|KIAA0618|NUP121|POM121A	protein	taxon:9606	20130213	Reactome		
UniProtKB	Q96HA1	POM121	located_in	GO:0005635	Reactome:R-HSA-5661474	TAS		C	Nuclear envelope pore membrane protein POM 121	POM121|KIAA0618|NUP121|POM121A	protein	taxon:9606	20130213	Reactome		
UniProtKB	Q96HA1	POM121	located_in	GO:0005635	Reactome:R-HSA-6783483	TAS		C	Nuclear envelope pore membrane protein POM 121	POM121|KIAA0618|NUP121|POM121A	protein	taxon:9606	20130213	Reactome		
UniProtKB	Q96HA1	POM121	located_in	GO:0005635	Reactome:R-HSA-75096	TAS		C	Nuclear envelope pore membrane protein POM 121	POM121|KIAA0618|NUP121|POM121A	protein	taxon:9606	20130213	Reactome		
UniProtKB	Q96HA1	POM121	located_in	GO:0005635	Reactome:R-HSA-75097	TAS		C	Nuclear envelope pore membrane protein POM 121	POM121|KIAA0618|NUP121|POM121A	protein	taxon:9606	20130213	Reactome		
UniProtKB	Q96HA1	POM121	located_in	GO:0005635	Reactome:R-HSA-75098	TAS		C	Nuclear envelope pore membrane protein POM 121	POM121|KIAA0618|NUP121|POM121A	protein	taxon:9606	20130213	Reactome		
UniProtKB	Q96HA1	POM121	located_in	GO:0005635	Reactome:R-HSA-9614367	TAS		C	Nuclear envelope pore membrane protein POM 121	POM121|KIAA0618|NUP121|POM121A	protein	taxon:9606	20130213	Reactome		
UniProtKB	Q96HA1	POM121	located_in	GO:0005635	Reactome:R-HSA-9614369	TAS		C	Nuclear envelope pore membrane protein POM 121	POM121|KIAA0618|NUP121|POM121A	protein	taxon:9606	20130213	Reactome		
UniProtKB	Q96HA1	POM121	located_in	GO:0005635	Reactome:R-HSA-9618378	TAS		C	Nuclear envelope pore membrane protein POM 121	POM121|KIAA0618|NUP121|POM121A	protein	taxon:9606	20130213	Reactome		
UniProtKB	Q96HA1	POM121	located_in	GO:0005635	Reactome:R-HSA-9634169	TAS		C	Nuclear envelope pore membrane protein POM 121	POM121|KIAA0618|NUP121|POM121A	protein	taxon:9606	20130213	Reactome		
UniProtKB	Q96HA1	POM121	located_in	GO:0005635	Reactome:R-HSA-9708889	TAS		C	Nuclear envelope pore membrane protein POM 121	POM121|KIAA0618|NUP121|POM121A	protein	taxon:9606	20130213	Reactome		
UniProtKB	Q96HA1	POM121	located_in	GO:0005654	GO_REF:0000052	IDA		C	Nuclear envelope pore membrane protein POM 121	POM121|KIAA0618|NUP121|POM121A	protein	taxon:9606	20251115	HPA		
UniProtKB	Q96HA1	POM121	located_in	GO:0005789	GO_REF:0000044	IEA	UniProtKB-SubCell:SL-0097	C	Nuclear envelope pore membrane protein POM 121	POM121|KIAA0618|NUP121|POM121A	protein	taxon:9606	20260727	UniProt		
UniProtKB	Q96HA1	POM121	located_in	GO:0031965	GO_REF:0000044	IEA	UniProtKB-SubCell:SL-0182	C	Nuclear envelope pore membrane protein POM 121	POM121|KIAA0618|NUP121|POM121A	protein	taxon:9606	20260727	UniProt		
UniProtKB	Q96HA1	POM121	located_in	GO:0031965	GO_REF:0000052	IDA		C	Nuclear envelope pore membrane protein POM 121	POM121|KIAA0618|NUP121|POM121A	protein	taxon:9606	20251115	HPA		
UniProtKB	Q96HA1	POM121	part_of	GO:0005643	GO_REF:0000033	IBA	FB:FBgn0010660|FB:FBgn0061200|PANTHER:PTN000573960|PomBase:SPAC23D3.06c|PomBase:SPAC30D11.04c|RGD:3216|RGD:620680|SGD:S000005624|UniProtKB:P35658|UniProtKB:P49790|WB:WBGene00003793	C	Nuclear envelope pore membrane protein POM 121	POM121|KIAA0618|NUP121|POM121A	protein	taxon:9606	20221008	GO_Central		
UniProtKB	Q96HA1	POM121	part_of	GO:0005643	GO_REF:0000044	IEA	UniProtKB-SubCell:SL-0185	C	Nuclear envelope pore membrane protein POM 121	POM121|KIAA0618|NUP121|POM121A	protein	taxon:9606	20260727	UniProt		
UniProtKB	Q96HA1	POM121	part_of	GO:0005643	PMID:24315095	NAS		C	Nuclear envelope pore membrane protein POM 121	POM121|KIAA0618|NUP121|POM121A	protein	taxon:9606	20251229	ComplexPortal		
UniProtKB	Q96HA4	C1orf159	located_in	GO:0016020	GO_REF:0000044	IEA	UniProtKB-SubCell:SL-0162	C	Uncharacterized protein C1orf159	C1orf159|UNQ2998/PRO9739	protein	taxon:9606	20260727	UniProt		
UniProtKB	Q96HA7	TONSL	colocalizes_with	GO:0005662	PMID:21055983	IDA		C	Tonsoku-like protein	TONSL|IKBR|NFKBIL2	protein	taxon:9606	20101123	UniProt		
UniProtKB	Q96HA7	TONSL	colocalizes_with	GO:0035101	PMID:21055983	IDA		C	Tonsoku-like protein	TONSL|IKBR|NFKBIL2	protein	taxon:9606	20101123	UniProt		
UniProtKB	Q96HA7	TONSL	colocalizes_with	GO:0042555	PMID:21055983	IDA		C	Tonsoku-like protein	TONSL|IKBR|NFKBIL2	protein	taxon:9606	20101123	UniProt		
UniProtKB	Q96HA7	TONSL	colocalizes_with	GO:0042555	PMID:21055984	IDA		C	Tonsoku-like protein	TONSL|IKBR|NFKBIL2	protein	taxon:9606	20101123	UniProt		
UniProtKB	Q96HA7	TONSL	enables	GO:0005515	PMID:21055983	IPI	UniProtKB:Q6ZRQ5	F	Tonsoku-like protein	TONSL|IKBR|NFKBIL2	protein	taxon:9606	20101123	UniProt		
UniProtKB	Q96HA7	TONSL	enables	GO:0005515	PMID:21055984	IPI	UniProtKB:Q6ZRQ5	F	Tonsoku-like protein	TONSL|IKBR|NFKBIL2	protein	taxon:9606	20101123	UniProt		
UniProtKB	Q96HA7	TONSL	enables	GO:0005515	PMID:21055985	IPI	UniProtKB:Q6ZRQ5	F	Tonsoku-like protein	TONSL|IKBR|NFKBIL2	protein	taxon:9606	20101123	UniProt		
UniProtKB	Q96HA7	TONSL	enables	GO:0005515	PMID:21113133	IPI	UniProtKB:Q6ZRQ5	F	Tonsoku-like protein	TONSL|IKBR|NFKBIL2	protein	taxon:9606	20260725	IntAct		
UniProtKB	Q96HA7	TONSL	enables	GO:0005515	PMID:27797818	IPI	UniProtKB:Q6ZRQ5	F	Tonsoku-like protein	TONSL|IKBR|NFKBIL2	protein	taxon:9606	20220329	UniProt		
UniProtKB	Q96HA7	TONSL	enables	GO:0042393	PMID:21055983	IDA		F	Tonsoku-like protein	TONSL|IKBR|NFKBIL2	protein	taxon:9606	20101123	UniProt		
UniProtKB	Q96HA7	TONSL	enables	GO:0042393	PMID:21055984	IDA		F	Tonsoku-like protein	TONSL|IKBR|NFKBIL2	protein	taxon:9606	20101123	UniProt		
UniProtKB	Q96HA7	TONSL	enables	GO:0140566	PMID:26527279	IDA		F	Tonsoku-like protein	TONSL|IKBR|NFKBIL2	protein	taxon:9606	20220330	UniProt		
UniProtKB	Q96HA7	TONSL	enables	GO:0140566	PMID:27338793	IDA		F	Tonsoku-like protein	TONSL|IKBR|NFKBIL2	protein	taxon:9606	20220329	UniProt		
UniProtKB	Q96HA7	TONSL	enables	GO:0140566	PMID:29478807	IDA		F	Tonsoku-like protein	TONSL|IKBR|NFKBIL2	protein	taxon:9606	20220331	UniProt	part_of(GO:0000724),part_of(GO:0031297)	
UniProtKB	Q96HA7	TONSL	involved_in	GO:0000724	GO_REF:0000033	IBA	PANTHER:PTN001192061|UniProtKB:Q96HA7	P	Tonsoku-like protein	TONSL|IKBR|NFKBIL2	protein	taxon:9606	20220331	GO_Central		
UniProtKB	Q96HA7	TONSL	involved_in	GO:0000724	PMID:21055983	IMP		P	Tonsoku-like protein	TONSL|IKBR|NFKBIL2	protein	taxon:9606	20101123	UniProt		
UniProtKB	Q96HA7	TONSL	involved_in	GO:0000724	PMID:21055984	IMP		P	Tonsoku-like protein	TONSL|IKBR|NFKBIL2	protein	taxon:9606	20101123	UniProt		
UniProtKB	Q96HA7	TONSL	involved_in	GO:0000724	PMID:21055985	IMP		P	Tonsoku-like protein	TONSL|IKBR|NFKBIL2	protein	taxon:9606	20101123	UniProt		
UniProtKB	Q96HA7	TONSL	involved_in	GO:0000724	PMID:27338793	IDA		P	Tonsoku-like protein	TONSL|IKBR|NFKBIL2	protein	taxon:9606	20220329	UniProt		
UniProtKB	Q96HA7	TONSL	involved_in	GO:0000724	PMID:27797818	IDA		P	Tonsoku-like protein	TONSL|IKBR|NFKBIL2	protein	taxon:9606	20220329	UniProt		
UniProtKB	Q96HA7	TONSL	involved_in	GO:0000724	PMID:30773278	IMP		P	Tonsoku-like protein	TONSL|IKBR|NFKBIL2	protein	taxon:9606	20191114	UniProt		
UniProtKB	Q96HA7	TONSL	involved_in	GO:0006325	GO_REF:0000108	IEA	GO:0140566	P	Tonsoku-like protein	TONSL|IKBR|NFKBIL2	protein	taxon:9606	20260727	GOC		
UniProtKB	Q96HA7	TONSL	involved_in	GO:0031297	GO_REF:0000033	IBA	PANTHER:PTN001192061|UniProtKB:Q96HA7	P	Tonsoku-like protein	TONSL|IKBR|NFKBIL2	protein	taxon:9606	20220331	GO_Central		
UniProtKB	Q96HA7	TONSL	involved_in	GO:0031297	PMID:21055983	IMP		P	Tonsoku-like protein	TONSL|IKBR|NFKBIL2	protein	taxon:9606	20101123	UniProt		
UniProtKB	Q96HA7	TONSL	involved_in	GO:0031297	PMID:21055984	IMP		P	Tonsoku-like protein	TONSL|IKBR|NFKBIL2	protein	taxon:9606	20101123	UniProt		
UniProtKB	Q96HA7	TONSL	involved_in	GO:0031297	PMID:21055985	IMP		P	Tonsoku-like protein	TONSL|IKBR|NFKBIL2	protein	taxon:9606	20101123	UniProt		
UniProtKB	Q96HA7	TONSL	involved_in	GO:0031297	PMID:27338793	IDA		P	Tonsoku-like protein	TONSL|IKBR|NFKBIL2	protein	taxon:9606	20220331	UniProt	part_of(GO:0000724)	
UniProtKB	Q96HA7	TONSL	involved_in	GO:0031297	PMID:29478807	IDA		P	Tonsoku-like protein	TONSL|IKBR|NFKBIL2	protein	taxon:9606	20220331	UniProt		
UniProtKB	Q96HA7	TONSL	involved_in	GO:0071168	PMID:27338793	IDA		P	Tonsoku-like protein	TONSL|IKBR|NFKBIL2	protein	taxon:9606	20220331	UniProt	part_of(GO:0000724),part_of(GO:0031297)	
UniProtKB	Q96HA7	TONSL	is_active_in	GO:0035861	PMID:26527279	IDA		C	Tonsoku-like protein	TONSL|IKBR|NFKBIL2	protein	taxon:9606	20220330	UniProt		
UniProtKB	Q96HA7	TONSL	is_active_in	GO:0035861	PMID:27338793	IDA		C	Tonsoku-like protein	TONSL|IKBR|NFKBIL2	protein	taxon:9606	20220329	UniProt		
UniProtKB	Q96HA7	TONSL	is_active_in	GO:0035861	PMID:29478807	IDA		C	Tonsoku-like protein	TONSL|IKBR|NFKBIL2	protein	taxon:9606	20220331	UniProt		
UniProtKB	Q96HA7	TONSL	is_active_in	GO:0043596	GO_REF:0000033	IBA	PANTHER:PTN001192061|UniProtKB:Q96HA7	C	Tonsoku-like protein	TONSL|IKBR|NFKBIL2	protein	taxon:9606	20231110	GO_Central		
UniProtKB	Q96HA7	TONSL	is_active_in	GO:0043596	PMID:26527279	IDA		C	Tonsoku-like protein	TONSL|IKBR|NFKBIL2	protein	taxon:9606	20220330	UniProt		
UniProtKB	Q96HA7	TONSL	is_active_in	GO:0043596	PMID:29478807	IDA		C	Tonsoku-like protein	TONSL|IKBR|NFKBIL2	protein	taxon:9606	20220331	UniProt		
UniProtKB	Q96HA7	TONSL	located_in	GO:0005634	GO_REF:0000044	IEA	UniProtKB-SubCell:SL-0191	C	Tonsoku-like protein	TONSL|IKBR|NFKBIL2	protein	taxon:9606	20260727	UniProt		
UniProtKB	Q96HA7	TONSL	located_in	GO:0005634	PMID:21055983	EXP		C	Tonsoku-like protein	TONSL|IKBR|NFKBIL2	protein	taxon:9606	20251027	UniProt		
UniProtKB	Q96HA7	TONSL	located_in	GO:0005634	PMID:21055984	EXP		C	Tonsoku-like protein	TONSL|IKBR|NFKBIL2	protein	taxon:9606	20251027	UniProt		
UniProtKB	Q96HA7	TONSL	located_in	GO:0005634	PMID:9242696	EXP		C	Tonsoku-like protein	TONSL|IKBR|NFKBIL2	protein	taxon:9606	20251027	UniProt		
UniProtKB	Q96HA7	TONSL	located_in	GO:0005654	GO_REF:0000052	IDA		C	Tonsoku-like protein	TONSL|IKBR|NFKBIL2	protein	taxon:9606	20251115	HPA		
UniProtKB	Q96HA7	TONSL	located_in	GO:0005694	GO_REF:0000044	IEA	UniProtKB-SubCell:SL-0468	C	Tonsoku-like protein	TONSL|IKBR|NFKBIL2	protein	taxon:9606	20260727	UniProt		
UniProtKB	Q96HA7	TONSL	located_in	GO:0005694	PMID:21055983	EXP		C	Tonsoku-like protein	TONSL|IKBR|NFKBIL2	protein	taxon:9606	20251027	UniProt		
UniProtKB	Q96HA7	TONSL	located_in	GO:0005694	PMID:21055984	EXP		C	Tonsoku-like protein	TONSL|IKBR|NFKBIL2	protein	taxon:9606	20251027	UniProt		
UniProtKB	Q96HA7	TONSL	located_in	GO:0005694	PMID:26527279	EXP		C	Tonsoku-like protein	TONSL|IKBR|NFKBIL2	protein	taxon:9606	20251027	UniProt		
UniProtKB	Q96HA7	TONSL	located_in	GO:0005694	PMID:27338793	EXP		C	Tonsoku-like protein	TONSL|IKBR|NFKBIL2	protein	taxon:9606	20251027	UniProt		
UniProtKB	Q96HA7	TONSL	located_in	GO:0005694	PMID:29478807	EXP		C	Tonsoku-like protein	TONSL|IKBR|NFKBIL2	protein	taxon:9606	20251027	UniProt		
UniProtKB	Q96HA7	TONSL	located_in	GO:0005737	GO_REF:0000044	IEA	UniProtKB-SubCell:SL-0086	C	Tonsoku-like protein	TONSL|IKBR|NFKBIL2	protein	taxon:9606	20260727	UniProt		
UniProtKB	Q96HA7	TONSL	located_in	GO:0005737	PMID:7738005	TAS		C	Tonsoku-like protein	TONSL|IKBR|NFKBIL2	protein	taxon:9606	20090721	PINC		
UniProtKB	Q96HA7	TONSL	located_in	GO:0016604	GO_REF:0000052	IDA		C	Tonsoku-like protein	TONSL|IKBR|NFKBIL2	protein	taxon:9606	20251115	HPA		
UniProtKB	Q96HA7	TONSL	located_in	GO:0043596	PMID:21055983	IDA		C	Tonsoku-like protein	TONSL|IKBR|NFKBIL2	protein	taxon:9606	20101123	UniProt		
UniProtKB	Q96HA7	TONSL	located_in	GO:0043596	PMID:21055984	IDA		C	Tonsoku-like protein	TONSL|IKBR|NFKBIL2	protein	taxon:9606	20101123	UniProt		
UniProtKB	Q96HA8	NTAQ1	enables	GO:0005515	PMID:16189514	IPI	UniProtKB:P00492	F	Protein N-terminal glutamine amidohydrolase	NTAQ1|C8orf32|WDYHV1	protein	taxon:9606	20260725	IntAct		
UniProtKB	Q96HA8	NTAQ1	enables	GO:0005515	PMID:16189514	IPI	UniProtKB:P14923	F	Protein N-terminal glutamine amidohydrolase	NTAQ1|C8orf32|WDYHV1	protein	taxon:9606	20260725	IntAct		
UniProtKB	Q96HA8	NTAQ1	enables	GO:0005515	PMID:16189514	IPI	UniProtKB:P15531	F	Protein N-terminal glutamine amidohydrolase	NTAQ1|C8orf32|WDYHV1	protein	taxon:9606	20260725	IntAct		
UniProtKB	Q96HA8	NTAQ1	enables	GO:0005515	PMID:16189514	IPI	UniProtKB:P31947	F	Protein N-terminal glutamine amidohydrolase	NTAQ1|C8orf32|WDYHV1	protein	taxon:9606	20260725	IntAct		
UniProtKB	Q96HA8	NTAQ1	enables	GO:0005515	PMID:16189514	IPI	UniProtKB:P49247	F	Protein N-terminal glutamine amidohydrolase	NTAQ1|C8orf32|WDYHV1	protein	taxon:9606	20260725	IntAct		
UniProtKB	Q96HA8	NTAQ1	enables	GO:0005515	PMID:16189514	IPI	UniProtKB:P61457	F	Protein N-terminal glutamine amidohydrolase	NTAQ1|C8orf32|WDYHV1	protein	taxon:9606	20260725	IntAct		
UniProtKB	Q96HA8	NTAQ1	enables	GO:0005515	PMID:16189514	IPI	UniProtKB:P98170	F	Protein N-terminal glutamine amidohydrolase	NTAQ1|C8orf32|WDYHV1	protein	taxon:9606	20260725	IntAct		
UniProtKB	Q96HA8	NTAQ1	enables	GO:0005515	PMID:16189514	IPI	UniProtKB:Q15645	F	Protein N-terminal glutamine amidohydrolase	NTAQ1|C8orf32|WDYHV1	protein	taxon:9606	20260725	IntAct		
UniProtKB	Q96HA8	NTAQ1	enables	GO:0005515	PMID:16189514	IPI	UniProtKB:Q9BPX1	F	Protein N-terminal glutamine amidohydrolase	NTAQ1|C8orf32|WDYHV1	protein	taxon:9606	20260725	IntAct		
UniProtKB	Q96HA8	NTAQ1	enables	GO:0005515	PMID:16189514	IPI	UniProtKB:Q9H773	F	Protein N-terminal glutamine amidohydrolase	NTAQ1|C8orf32|WDYHV1	protein	taxon:9606	20260725	IntAct		
UniProtKB	Q96HA8	NTAQ1	enables	GO:0005515	PMID:16189514	IPI	UniProtKB:Q9UI14	F	Protein N-terminal glutamine amidohydrolase	NTAQ1|C8orf32|WDYHV1	protein	taxon:9606	20260725	IntAct		
UniProtKB	Q96HA8	NTAQ1	enables	GO:0005515	PMID:16713569	IPI	UniProtKB:P38432	F	Protein N-terminal glutamine amidohydrolase	NTAQ1|C8orf32|WDYHV1	protein	taxon:9606	20260725	IntAct		
UniProtKB	Q96HA8	NTAQ1	enables	GO:0005515	PMID:19060904	IPI	UniProtKB:P00492	F	Protein N-terminal glutamine amidohydrolase	NTAQ1|C8orf32|WDYHV1	protein	taxon:9606	20260725	IntAct		
UniProtKB	Q96HA8	NTAQ1	enables	GO:0005515	PMID:19060904	IPI	UniProtKB:P14923	F	Protein N-terminal glutamine amidohydrolase	NTAQ1|C8orf32|WDYHV1	protein	taxon:9606	20260725	IntAct		
UniProtKB	Q96HA8	NTAQ1	enables	GO:0005515	PMID:19060904	IPI	UniProtKB:P15531	F	Protein N-terminal glutamine amidohydrolase	NTAQ1|C8orf32|WDYHV1	protein	taxon:9606	20260725	IntAct		
UniProtKB	Q96HA8	NTAQ1	enables	GO:0005515	PMID:19060904	IPI	UniProtKB:Q03393	F	Protein N-terminal glutamine amidohydrolase	NTAQ1|C8orf32|WDYHV1	protein	taxon:9606	20260725	IntAct		
UniProtKB	Q96HA8	NTAQ1	enables	GO:0005515	PMID:19060904	IPI	UniProtKB:Q15645	F	Protein N-terminal glutamine amidohydrolase	NTAQ1|C8orf32|WDYHV1	protein	taxon:9606	20260725	IntAct		
UniProtKB	Q96HA8	NTAQ1	enables	GO:0005515	PMID:19060904	IPI	UniProtKB:Q9BPX1	F	Protein N-terminal glutamine amidohydrolase	NTAQ1|C8orf32|WDYHV1	protein	taxon:9606	20260725	IntAct		
UniProtKB	Q96HA8	NTAQ1	enables	GO:0005515	PMID:19060904	IPI	UniProtKB:Q9UI14	F	Protein N-terminal glutamine amidohydrolase	NTAQ1|C8orf32|WDYHV1	protein	taxon:9606	20260725	IntAct		
UniProtKB	Q96HA8	NTAQ1	enables	GO:0005515	PMID:21516116	IPI	UniProtKB:Q9NVV9	F	Protein N-terminal glutamine amidohydrolase	NTAQ1|C8orf32|WDYHV1	protein	taxon:9606	20260725	IntAct		
UniProtKB	Q96HA8	NTAQ1	enables	GO:0005515	PMID:25416956	IPI	UniProtKB:A1L306	F	Protein N-terminal glutamine amidohydrolase	NTAQ1|C8orf32|WDYHV1	protein	taxon:9606	20260725	IntAct		
UniProtKB	Q96HA8	NTAQ1	enables	GO:0005515	PMID:25416956	IPI	UniProtKB:O60547	F	Protein N-terminal glutamine amidohydrolase	NTAQ1|C8orf32|WDYHV1	protein	taxon:9606	20260725	IntAct		
UniProtKB	Q96HA8	NTAQ1	enables	GO:0005515	PMID:25416956	IPI	UniProtKB:O60861	F	Protein N-terminal glutamine amidohydrolase	NTAQ1|C8orf32|WDYHV1	protein	taxon:9606	20260725	IntAct		
UniProtKB	Q96HA8	NTAQ1	enables	GO:0005515	PMID:25416956	IPI	UniProtKB:O75553	F	Protein N-terminal glutamine amidohydrolase	NTAQ1|C8orf32|WDYHV1	protein	taxon:9606	20260725	IntAct		
UniProtKB	Q96HA8	NTAQ1	enables	GO:0005515	PMID:25416956	IPI	UniProtKB:O75558	F	Protein N-terminal glutamine amidohydrolase	NTAQ1|C8orf32|WDYHV1	protein	taxon:9606	20260725	IntAct		
UniProtKB	Q96HA8	NTAQ1	enables	GO:0005515	PMID:25416956	IPI	UniProtKB:O95259	F	Protein N-terminal glutamine amidohydrolase	NTAQ1|C8orf32|WDYHV1	protein	taxon:9606	20260725	IntAct		
UniProtKB	Q96HA8	NTAQ1	enables	GO:0005515	PMID:25416956	IPI	UniProtKB:O95848	F	Protein N-terminal glutamine amidohydrolase	NTAQ1|C8orf32|WDYHV1	protein	taxon:9606	20260725	IntAct		
UniProtKB	Q96HA8	NTAQ1	enables	GO:0005515	PMID:25416956	IPI	UniProtKB:P00492	F	Protein N-terminal glutamine amidohydrolase	NTAQ1|C8orf32|WDYHV1	protein	taxon:9606	20260725	IntAct		
UniProtKB	Q96HA8	NTAQ1	enables	GO:0005515	PMID:25416956	IPI	UniProtKB:P02489	F	Protein N-terminal glutamine amidohydrolase	NTAQ1|C8orf32|WDYHV1	protein	taxon:9606	20260725	IntAct		
UniProtKB	Q96HA8	NTAQ1	enables	GO:0005515	PMID:25416956	IPI	UniProtKB:P04424	F	Protein N-terminal glutamine amidohydrolase	NTAQ1|C8orf32|WDYHV1	protein	taxon:9606	20260725	IntAct		
UniProtKB	Q96HA8	NTAQ1	enables	GO:0005515	PMID:25416956	IPI	UniProtKB:P11217	F	Protein N-terminal glutamine amidohydrolase	NTAQ1|C8orf32|WDYHV1	protein	taxon:9606	20260725	IntAct		
UniProtKB	Q96HA8	NTAQ1	enables	GO:0005515	PMID:25416956	IPI	UniProtKB:P11908	F	Protein N-terminal glutamine amidohydrolase	NTAQ1|C8orf32|WDYHV1	protein	taxon:9606	20260725	IntAct		
UniProtKB	Q96HA8	NTAQ1	enables	GO:0005515	PMID:25416956	IPI	UniProtKB:P14174	F	Protein N-terminal glutamine amidohydrolase	NTAQ1|C8orf32|WDYHV1	protein	taxon:9606	20260725	IntAct		
UniProtKB	Q96HA8	NTAQ1	enables	GO:0005515	PMID:25416956	IPI	UniProtKB:P14373	F	Protein N-terminal glutamine amidohydrolase	NTAQ1|C8orf32|WDYHV1	protein	taxon:9606	20260725	IntAct		
UniProtKB	Q96HA8	NTAQ1	enables	GO:0005515	PMID:25416956	IPI	UniProtKB:P20807	F	Protein N-terminal glutamine amidohydrolase	NTAQ1|C8orf32|WDYHV1	protein	taxon:9606	20260725	IntAct		
UniProtKB	Q96HA8	NTAQ1	enables	GO:0005515	PMID:25416956	IPI	UniProtKB:P26371	F	Protein N-terminal glutamine amidohydrolase	NTAQ1|C8orf32|WDYHV1	protein	taxon:9606	20260725	IntAct		
UniProtKB	Q96HA8	NTAQ1	enables	GO:0005515	PMID:25416956	IPI	UniProtKB:P32320	F	Protein N-terminal glutamine amidohydrolase	NTAQ1|C8orf32|WDYHV1	protein	taxon:9606	20260725	IntAct		
UniProtKB	Q96HA8	NTAQ1	enables	GO:0005515	PMID:25416956	IPI	UniProtKB:P32929	F	Protein N-terminal glutamine amidohydrolase	NTAQ1|C8orf32|WDYHV1	protein	taxon:9606	20260725	IntAct		
UniProtKB	Q96HA8	NTAQ1	enables	GO:0005515	PMID:25416956	IPI	UniProtKB:P41212	F	Protein N-terminal glutamine amidohydrolase	NTAQ1|C8orf32|WDYHV1	protein	taxon:9606	20260725	IntAct		
UniProtKB	Q96HA8	NTAQ1	enables	GO:0005515	PMID:25416956	IPI	UniProtKB:P43364-2	F	Protein N-terminal glutamine amidohydrolase	NTAQ1|C8orf32|WDYHV1	protein	taxon:9606	20260725	IntAct		
UniProtKB	Q96HA8	NTAQ1	enables	GO:0005515	PMID:25416956	IPI	UniProtKB:P49247	F	Protein N-terminal glutamine amidohydrolase	NTAQ1|C8orf32|WDYHV1	protein	taxon:9606	20260725	IntAct		
UniProtKB	Q96HA8	NTAQ1	enables	GO:0005515	PMID:25416956	IPI	UniProtKB:P49366	F	Protein N-terminal glutamine amidohydrolase	NTAQ1|C8orf32|WDYHV1	protein	taxon:9606	20260725	IntAct		
UniProtKB	Q96HA8	NTAQ1	enables	GO:0005515	PMID:25416956	IPI	UniProtKB:P55072	F	Protein N-terminal glutamine amidohydrolase	NTAQ1|C8orf32|WDYHV1	protein	taxon:9606	20260725	IntAct		
UniProtKB	Q96HA8	NTAQ1	enables	GO:0005515	PMID:25416956	IPI	UniProtKB:P60370	F	Protein N-terminal glutamine amidohydrolase	NTAQ1|C8orf32|WDYHV1	protein	taxon:9606	20260725	IntAct		
UniProtKB	Q96HA8	NTAQ1	enables	GO:0005515	PMID:25416956	IPI	UniProtKB:P60409	F	Protein N-terminal glutamine amidohydrolase	NTAQ1|C8orf32|WDYHV1	protein	taxon:9606	20260725	IntAct		
UniProtKB	Q96HA8	NTAQ1	enables	GO:0005515	PMID:25416956	IPI	UniProtKB:P60709	F	Protein N-terminal glutamine amidohydrolase	NTAQ1|C8orf32|WDYHV1	protein	taxon:9606	20260725	IntAct		
UniProtKB	Q96HA8	NTAQ1	enables	GO:0005515	PMID:25416956	IPI	UniProtKB:P63261	F	Protein N-terminal glutamine amidohydrolase	NTAQ1|C8orf32|WDYHV1	protein	taxon:9606	20260725	IntAct		
UniProtKB	Q96HA8	NTAQ1	enables	GO:0005515	PMID:25416956	IPI	UniProtKB:Q01850	F	Protein N-terminal glutamine amidohydrolase	NTAQ1|C8orf32|WDYHV1	protein	taxon:9606	20260725	IntAct		
UniProtKB	Q96HA8	NTAQ1	enables	GO:0005515	PMID:25416956	IPI	UniProtKB:Q08379	F	Protein N-terminal glutamine amidohydrolase	NTAQ1|C8orf32|WDYHV1	protein	taxon:9606	20260725	IntAct		
UniProtKB	Q96HA8	NTAQ1	enables	GO:0005515	PMID:25416956	IPI	UniProtKB:Q08AM6	F	Protein N-terminal glutamine amidohydrolase	NTAQ1|C8orf32|WDYHV1	protein	taxon:9606	20260725	IntAct		
UniProtKB	Q96HA8	NTAQ1	enables	GO:0005515	PMID:25416956	IPI	UniProtKB:Q13490	F	Protein N-terminal glutamine amidohydrolase	NTAQ1|C8orf32|WDYHV1	protein	taxon:9606	20260725	IntAct		
UniProtKB	Q96HA8	NTAQ1	enables	GO:0005515	PMID:25416956	IPI	UniProtKB:Q13867	F	Protein N-terminal glutamine amidohydrolase	NTAQ1|C8orf32|WDYHV1	protein	taxon:9606	20260725	IntAct		
UniProtKB	Q96HA8	NTAQ1	enables	GO:0005515	PMID:25416956	IPI	UniProtKB:Q14232	F	Protein N-terminal glutamine amidohydrolase	NTAQ1|C8orf32|WDYHV1	protein	taxon:9606	20260725	IntAct		
UniProtKB	Q96HA8	NTAQ1	enables	GO:0005515	PMID:25416956	IPI	UniProtKB:Q15323	F	Protein N-terminal glutamine amidohydrolase	NTAQ1|C8orf32|WDYHV1	protein	taxon:9606	20260725	IntAct		
UniProtKB	Q96HA8	NTAQ1	enables	GO:0005515	PMID:25416956	IPI	UniProtKB:Q15714	F	Protein N-terminal glutamine amidohydrolase	NTAQ1|C8orf32|WDYHV1	protein	taxon:9606	20260725	IntAct		
UniProtKB	Q96HA8	NTAQ1	enables	GO:0005515	PMID:25416956	IPI	UniProtKB:Q17RB8	F	Protein N-terminal glutamine amidohydrolase	NTAQ1|C8orf32|WDYHV1	protein	taxon:9606	20260725	IntAct		
UniProtKB	Q96HA8	NTAQ1	enables	GO:0005515	PMID:25416956	IPI	UniProtKB:Q1KLZ0	F	Protein N-terminal glutamine amidohydrolase	NTAQ1|C8orf32|WDYHV1	protein	taxon:9606	20260725	IntAct		
UniProtKB	Q96HA8	NTAQ1	enables	GO:0005515	PMID:25416956	IPI	UniProtKB:Q4VCS5-2	F	Protein N-terminal glutamine amidohydrolase	NTAQ1|C8orf32|WDYHV1	protein	taxon:9606	20260725	IntAct		
UniProtKB	Q96HA8	NTAQ1	enables	GO:0005515	PMID:25416956	IPI	UniProtKB:Q52MB2	F	Protein N-terminal glutamine amidohydrolase	NTAQ1|C8orf32|WDYHV1	protein	taxon:9606	20260725	IntAct		
UniProtKB	Q96HA8	NTAQ1	enables	GO:0005515	PMID:25416956	IPI	UniProtKB:Q53G59	F	Protein N-terminal glutamine amidohydrolase	NTAQ1|C8orf32|WDYHV1	protein	taxon:9606	20260725	IntAct		
UniProtKB	Q96HA8	NTAQ1	enables	GO:0005515	PMID:25416956	IPI	UniProtKB:Q5JR59	F	Protein N-terminal glutamine amidohydrolase	NTAQ1|C8orf32|WDYHV1	protein	taxon:9606	20260725	IntAct		
UniProtKB	Q96HA8	NTAQ1	enables	GO:0005515	PMID:25416956	IPI	UniProtKB:Q68D86	F	Protein N-terminal glutamine amidohydrolase	NTAQ1|C8orf32|WDYHV1	protein	taxon:9606	20260725	IntAct		
UniProtKB	Q96HA8	NTAQ1	enables	GO:0005515	PMID:25416956	IPI	UniProtKB:Q6NZ44	F	Protein N-terminal glutamine amidohydrolase	NTAQ1|C8orf32|WDYHV1	protein	taxon:9606	20260725	IntAct		
UniProtKB	Q96HA8	NTAQ1	enables	GO:0005515	PMID:25416956	IPI	UniProtKB:Q719H9	F	Protein N-terminal glutamine amidohydrolase	NTAQ1|C8orf32|WDYHV1	protein	taxon:9606	20260725	IntAct		
UniProtKB	Q96HA8	NTAQ1	enables	GO:0005515	PMID:25416956	IPI	UniProtKB:Q7Z6G3-2	F	Protein N-terminal glutamine amidohydrolase	NTAQ1|C8orf32|WDYHV1	protein	taxon:9606	20260725	IntAct		
UniProtKB	Q96HA8	NTAQ1	enables	GO:0005515	PMID:25416956	IPI	UniProtKB:Q8IUQ4	F	Protein N-terminal glutamine amidohydrolase	NTAQ1|C8orf32|WDYHV1	protein	taxon:9606	20260725	IntAct		
UniProtKB	Q96HA8	NTAQ1	enables	GO:0005515	PMID:25416956	IPI	UniProtKB:Q8NA82	F	Protein N-terminal glutamine amidohydrolase	NTAQ1|C8orf32|WDYHV1	protein	taxon:9606	20260725	IntAct		
UniProtKB	Q96HA8	NTAQ1	enables	GO:0005515	PMID:25416956	IPI	UniProtKB:Q8ND90	F	Protein N-terminal glutamine amidohydrolase	NTAQ1|C8orf32|WDYHV1	protein	taxon:9606	20260725	IntAct		
UniProtKB	Q96HA8	NTAQ1	enables	GO:0005515	PMID:25416956	IPI	UniProtKB:Q8WW34	F	Protein N-terminal glutamine amidohydrolase	NTAQ1|C8orf32|WDYHV1	protein	taxon:9606	20260725	IntAct		
UniProtKB	Q96HA8	NTAQ1	enables	GO:0005515	PMID:25416956	IPI	UniProtKB:Q8WWZ3	F	Protein N-terminal glutamine amidohydrolase	NTAQ1|C8orf32|WDYHV1	protein	taxon:9606	20260725	IntAct		
UniProtKB	Q96HA8	NTAQ1	enables	GO:0005515	PMID:25416956	IPI	UniProtKB:Q92698	F	Protein N-terminal glutamine amidohydrolase	NTAQ1|C8orf32|WDYHV1	protein	taxon:9606	20260725	IntAct		
UniProtKB	Q96HA8	NTAQ1	enables	GO:0005515	PMID:25416956	IPI	UniProtKB:Q93062	F	Protein N-terminal glutamine amidohydrolase	NTAQ1|C8orf32|WDYHV1	protein	taxon:9606	20260725	IntAct		
UniProtKB	Q96HA8	NTAQ1	enables	GO:0005515	PMID:25416956	IPI	UniProtKB:Q96BR9	F	Protein N-terminal glutamine amidohydrolase	NTAQ1|C8orf32|WDYHV1	protein	taxon:9606	20260725	IntAct		
UniProtKB	Q96HA8	NTAQ1	enables	GO:0005515	PMID:25416956	IPI	UniProtKB:Q96CD2	F	Protein N-terminal glutamine amidohydrolase	NTAQ1|C8orf32|WDYHV1	protein	taxon:9606	20260725	IntAct		
UniProtKB	Q96HA8	NTAQ1	enables	GO:0005515	PMID:25416956	IPI	UniProtKB:Q96GX9	F	Protein N-terminal glutamine amidohydrolase	NTAQ1|C8orf32|WDYHV1	protein	taxon:9606	20260725	IntAct		
UniProtKB	Q96HA8	NTAQ1	enables	GO:0005515	PMID:25416956	IPI	UniProtKB:Q96PV4	F	Protein N-terminal glutamine amidohydrolase	NTAQ1|C8orf32|WDYHV1	protein	taxon:9606	20260725	IntAct		
UniProtKB	Q96HA8	NTAQ1	enables	GO:0005515	PMID:25416956	IPI	UniProtKB:Q99873	F	Protein N-terminal glutamine amidohydrolase	NTAQ1|C8orf32|WDYHV1	protein	taxon:9606	20260725	IntAct		
UniProtKB	Q96HA8	NTAQ1	enables	GO:0005515	PMID:25416956	IPI	UniProtKB:Q9BPX1	F	Protein N-terminal glutamine amidohydrolase	NTAQ1|C8orf32|WDYHV1	protein	taxon:9606	20260725	IntAct		
UniProtKB	Q96HA8	NTAQ1	enables	GO:0005515	PMID:25416956	IPI	UniProtKB:Q9BRK4	F	Protein N-terminal glutamine amidohydrolase	NTAQ1|C8orf32|WDYHV1	protein	taxon:9606	20260725	IntAct		
UniProtKB	Q96HA8	NTAQ1	enables	GO:0005515	PMID:25416956	IPI	UniProtKB:Q9BV19	F	Protein N-terminal glutamine amidohydrolase	NTAQ1|C8orf32|WDYHV1	protein	taxon:9606	20260725	IntAct		
UniProtKB	Q96HA8	NTAQ1	enables	GO:0005515	PMID:25416956	IPI	UniProtKB:Q9BXD5	F	Protein N-terminal glutamine amidohydrolase	NTAQ1|C8orf32|WDYHV1	protein	taxon:9606	20260725	IntAct		
UniProtKB	Q96HA8	NTAQ1	enables	GO:0005515	PMID:25416956	IPI	UniProtKB:Q9BXI3	F	Protein N-terminal glutamine amidohydrolase	NTAQ1|C8orf32|WDYHV1	protein	taxon:9606	20260725	IntAct		
UniProtKB	Q96HA8	NTAQ1	enables	GO:0005515	PMID:25416956	IPI	UniProtKB:Q9BYN7	F	Protein N-terminal glutamine amidohydrolase	NTAQ1|C8orf32|WDYHV1	protein	taxon:9606	20260725	IntAct		
UniProtKB	Q96HA8	NTAQ1	enables	GO:0005515	PMID:25416956	IPI	UniProtKB:Q9BYQ2	F	Protein N-terminal glutamine amidohydrolase	NTAQ1|C8orf32|WDYHV1	protein	taxon:9606	20260725	IntAct		
UniProtKB	Q96HA8	NTAQ1	enables	GO:0005515	PMID:25416956	IPI	UniProtKB:Q9BYQ4	F	Protein N-terminal glutamine amidohydrolase	NTAQ1|C8orf32|WDYHV1	protein	taxon:9606	20260725	IntAct		
UniProtKB	Q96HA8	NTAQ1	enables	GO:0005515	PMID:25416956	IPI	UniProtKB:Q9BYR5	F	Protein N-terminal glutamine amidohydrolase	NTAQ1|C8orf32|WDYHV1	protein	taxon:9606	20260725	IntAct		
UniProtKB	Q96HA8	NTAQ1	enables	GO:0005515	PMID:25416956	IPI	UniProtKB:Q9BYV2	F	Protein N-terminal glutamine amidohydrolase	NTAQ1|C8orf32|WDYHV1	protein	taxon:9606	20260725	IntAct		
UniProtKB	Q96HA8	NTAQ1	enables	GO:0005515	PMID:25416956	IPI	UniProtKB:Q9H0E2	F	Protein N-terminal glutamine amidohydrolase	NTAQ1|C8orf32|WDYHV1	protein	taxon:9606	20260725	IntAct		
UniProtKB	Q96HA8	NTAQ1	enables	GO:0005515	PMID:25416956	IPI	UniProtKB:Q9NQ48	F	Protein N-terminal glutamine amidohydrolase	NTAQ1|C8orf32|WDYHV1	protein	taxon:9606	20260725	IntAct		
UniProtKB	Q96HA8	NTAQ1	enables	GO:0005515	PMID:25416956	IPI	UniProtKB:Q9NVV9	F	Protein N-terminal glutamine amidohydrolase	NTAQ1|C8orf32|WDYHV1	protein	taxon:9606	20260725	IntAct		
UniProtKB	Q96HA8	NTAQ1	enables	GO:0005515	PMID:25416956	IPI	UniProtKB:Q9UH03	F	Protein N-terminal glutamine amidohydrolase	NTAQ1|C8orf32|WDYHV1	protein	taxon:9606	20260725	IntAct		
UniProtKB	Q96HA8	NTAQ1	enables	GO:0005515	PMID:25416956	IPI	UniProtKB:Q9UI14	F	Protein N-terminal glutamine amidohydrolase	NTAQ1|C8orf32|WDYHV1	protein	taxon:9606	20260725	IntAct		
UniProtKB	Q96HA8	NTAQ1	enables	GO:0005515	PMID:25416956	IPI	UniProtKB:Q9Y2J4-4	F	Protein N-terminal glutamine amidohydrolase	NTAQ1|C8orf32|WDYHV1	protein	taxon:9606	20260725	IntAct		
UniProtKB	Q96HA8	NTAQ1	enables	GO:0005515	PMID:25416956	IPI	UniProtKB:V9HW60	F	Protein N-terminal glutamine amidohydrolase	NTAQ1|C8orf32|WDYHV1	protein	taxon:9606	20260725	IntAct		
UniProtKB	Q96HA8	NTAQ1	enables	GO:0005515	PMID:27107012	IPI	UniProtKB:O60861-1	F	Protein N-terminal glutamine amidohydrolase	NTAQ1|C8orf32|WDYHV1	protein	taxon:9606	20260725	IntAct		
UniProtKB	Q96HA8	NTAQ1	enables	GO:0005515	PMID:27107012	IPI	UniProtKB:P38432	F	Protein N-terminal glutamine amidohydrolase	NTAQ1|C8orf32|WDYHV1	protein	taxon:9606	20260725	IntAct		
UniProtKB	Q96HA8	NTAQ1	enables	GO:0005515	PMID:27107012	IPI	UniProtKB:P56279	F	Protein N-terminal glutamine amidohydrolase	NTAQ1|C8orf32|WDYHV1	protein	taxon:9606	20260725	IntAct		
UniProtKB	Q96HA8	NTAQ1	enables	GO:0005515	PMID:27107012	IPI	UniProtKB:P61289	F	Protein N-terminal glutamine amidohydrolase	NTAQ1|C8orf32|WDYHV1	protein	taxon:9606	20260725	IntAct		
UniProtKB	Q96HA8	NTAQ1	enables	GO:0005515	PMID:27107012	IPI	UniProtKB:P98170	F	Protein N-terminal glutamine amidohydrolase	NTAQ1|C8orf32|WDYHV1	protein	taxon:9606	20260725	IntAct		
UniProtKB	Q96HA8	NTAQ1	enables	GO:0005515	PMID:27107012	IPI	UniProtKB:Q08117-2	F	Protein N-terminal glutamine amidohydrolase	NTAQ1|C8orf32|WDYHV1	protein	taxon:9606	20260725	IntAct		
UniProtKB	Q96HA8	NTAQ1	enables	GO:0005515	PMID:27107012	IPI	UniProtKB:Q08379	F	Protein N-terminal glutamine amidohydrolase	NTAQ1|C8orf32|WDYHV1	protein	taxon:9606	20260725	IntAct		
UniProtKB	Q96HA8	NTAQ1	enables	GO:0005515	PMID:27107012	IPI	UniProtKB:Q53EZ4	F	Protein N-terminal glutamine amidohydrolase	NTAQ1|C8orf32|WDYHV1	protein	taxon:9606	20260725	IntAct		
UniProtKB	Q96HA8	NTAQ1	enables	GO:0005515	PMID:27107012	IPI	UniProtKB:Q53G59	F	Protein N-terminal glutamine amidohydrolase	NTAQ1|C8orf32|WDYHV1	protein	taxon:9606	20260725	IntAct		
UniProtKB	Q96HA8	NTAQ1	enables	GO:0005515	PMID:27107012	IPI	UniProtKB:Q5JR59-3	F	Protein N-terminal glutamine amidohydrolase	NTAQ1|C8orf32|WDYHV1	protein	taxon:9606	20260725	IntAct		
UniProtKB	Q96HA8	NTAQ1	enables	GO:0005515	PMID:27107012	IPI	UniProtKB:Q7Z6G3-2	F	Protein N-terminal glutamine amidohydrolase	NTAQ1|C8orf32|WDYHV1	protein	taxon:9606	20260725	IntAct		
UniProtKB	Q96HA8	NTAQ1	enables	GO:0005515	PMID:27107012	IPI	UniProtKB:Q8NA61-2	F	Protein N-terminal glutamine amidohydrolase	NTAQ1|C8orf32|WDYHV1	protein	taxon:9606	20260725	IntAct		
UniProtKB	Q96HA8	NTAQ1	enables	GO:0005515	PMID:27107012	IPI	UniProtKB:Q8ND90	F	Protein N-terminal glutamine amidohydrolase	NTAQ1|C8orf32|WDYHV1	protein	taxon:9606	20260725	IntAct		
UniProtKB	Q96HA8	NTAQ1	enables	GO:0005515	PMID:27107012	IPI	UniProtKB:Q9BPX1	F	Protein N-terminal glutamine amidohydrolase	NTAQ1|C8orf32|WDYHV1	protein	taxon:9606	20260725	IntAct		
UniProtKB	Q96HA8	NTAQ1	enables	GO:0005515	PMID:27107012	IPI	UniProtKB:Q9BV19	F	Protein N-terminal glutamine amidohydrolase	NTAQ1|C8orf32|WDYHV1	protein	taxon:9606	20260725	IntAct		
UniProtKB	Q96HA8	NTAQ1	enables	GO:0005515	PMID:27107012	IPI	UniProtKB:Q9HAT0	F	Protein N-terminal glutamine amidohydrolase	NTAQ1|C8orf32|WDYHV1	protein	taxon:9606	20260725	IntAct		
UniProtKB	Q96HA8	NTAQ1	enables	GO:0005515	PMID:27107012	IPI	UniProtKB:Q9UJ70-2	F	Protein N-terminal glutamine amidohydrolase	NTAQ1|C8orf32|WDYHV1	protein	taxon:9606	20260725	IntAct		
UniProtKB	Q96HA8	NTAQ1	enables	GO:0005515	PMID:27107012	IPI	UniProtKB:Q9Y2V7	F	Protein N-terminal glutamine amidohydrolase	NTAQ1|C8orf32|WDYHV1	protein	taxon:9606	20260725	IntAct		
UniProtKB	Q96HA8	NTAQ1	enables	GO:0005515	PMID:28514442	IPI	UniProtKB:O15496	F	Protein N-terminal glutamine amidohydrolase	NTAQ1|C8orf32|WDYHV1	protein	taxon:9606	20260725	IntAct		
UniProtKB	Q96HA8	NTAQ1	enables	GO:0005515	PMID:28514442	IPI	UniProtKB:Q13490	F	Protein N-terminal glutamine amidohydrolase	NTAQ1|C8orf32|WDYHV1	protein	taxon:9606	20260725	IntAct		
UniProtKB	Q96HA8	NTAQ1	enables	GO:0005515	PMID:28514442	IPI	UniProtKB:Q92698	F	Protein N-terminal glutamine amidohydrolase	NTAQ1|C8orf32|WDYHV1	protein	taxon:9606	20260725	IntAct		
UniProtKB	Q96HA8	NTAQ1	enables	GO:0005515	PMID:29892012	IPI	UniProtKB:P60709	F	Protein N-terminal glutamine amidohydrolase	NTAQ1|C8orf32|WDYHV1	protein	taxon:9606	20260725	IntAct		
UniProtKB	Q96HA8	NTAQ1	enables	GO:0005515	PMID:29892012	IPI	UniProtKB:Q08AM6	F	Protein N-terminal glutamine amidohydrolase	NTAQ1|C8orf32|WDYHV1	protein	taxon:9606	20260725	IntAct		
UniProtKB	Q96HA8	NTAQ1	enables	GO:0005515	PMID:31515488	IPI	UniProtKB:O60861	F	Protein N-terminal glutamine amidohydrolase	NTAQ1|C8orf32|WDYHV1	protein	taxon:9606	20260725	IntAct		
UniProtKB	Q96HA8	NTAQ1	enables	GO:0005515	PMID:31515488	IPI	UniProtKB:O95848	F	Protein N-terminal glutamine amidohydrolase	NTAQ1|C8orf32|WDYHV1	protein	taxon:9606	20260725	IntAct		
UniProtKB	Q96HA8	NTAQ1	enables	GO:0005515	PMID:31515488	IPI	UniProtKB:P00492	F	Protein N-terminal glutamine amidohydrolase	NTAQ1|C8orf32|WDYHV1	protein	taxon:9606	20260725	IntAct		
UniProtKB	Q96HA8	NTAQ1	enables	GO:0005515	PMID:31515488	IPI	UniProtKB:P02489	F	Protein N-terminal glutamine amidohydrolase	NTAQ1|C8orf32|WDYHV1	protein	taxon:9606	20260725	IntAct		
UniProtKB	Q96HA8	NTAQ1	enables	GO:0005515	PMID:31515488	IPI	UniProtKB:P04424	F	Protein N-terminal glutamine amidohydrolase	NTAQ1|C8orf32|WDYHV1	protein	taxon:9606	20260725	IntAct		
UniProtKB	Q96HA8	NTAQ1	enables	GO:0005515	PMID:31515488	IPI	UniProtKB:P11217	F	Protein N-terminal glutamine amidohydrolase	NTAQ1|C8orf32|WDYHV1	protein	taxon:9606	20260725	IntAct		
UniProtKB	Q96HA8	NTAQ1	enables	GO:0005515	PMID:31515488	IPI	UniProtKB:P11908	F	Protein N-terminal glutamine amidohydrolase	NTAQ1|C8orf32|WDYHV1	protein	taxon:9606	20260725	IntAct		
UniProtKB	Q96HA8	NTAQ1	enables	GO:0005515	PMID:31515488	IPI	UniProtKB:P14174	F	Protein N-terminal glutamine amidohydrolase	NTAQ1|C8orf32|WDYHV1	protein	taxon:9606	20260725	IntAct		
UniProtKB	Q96HA8	NTAQ1	enables	GO:0005515	PMID:31515488	IPI	UniProtKB:P15531	F	Protein N-terminal glutamine amidohydrolase	NTAQ1|C8orf32|WDYHV1	protein	taxon:9606	20260725	IntAct		
UniProtKB	Q96HA8	NTAQ1	enables	GO:0005515	PMID:31515488	IPI	UniProtKB:P32320	F	Protein N-terminal glutamine amidohydrolase	NTAQ1|C8orf32|WDYHV1	protein	taxon:9606	20260725	IntAct		
UniProtKB	Q96HA8	NTAQ1	enables	GO:0005515	PMID:31515488	IPI	UniProtKB:P49247	F	Protein N-terminal glutamine amidohydrolase	NTAQ1|C8orf32|WDYHV1	protein	taxon:9606	20260725	IntAct		
UniProtKB	Q96HA8	NTAQ1	enables	GO:0005515	PMID:31515488	IPI	UniProtKB:P60709	F	Protein N-terminal glutamine amidohydrolase	NTAQ1|C8orf32|WDYHV1	protein	taxon:9606	20260725	IntAct		
UniProtKB	Q96HA8	NTAQ1	enables	GO:0005515	PMID:31515488	IPI	UniProtKB:P63261	F	Protein N-terminal glutamine amidohydrolase	NTAQ1|C8orf32|WDYHV1	protein	taxon:9606	20260725	IntAct		
UniProtKB	Q96HA8	NTAQ1	enables	GO:0005515	PMID:31515488	IPI	UniProtKB:P98170	F	Protein N-terminal glutamine amidohydrolase	NTAQ1|C8orf32|WDYHV1	protein	taxon:9606	20260725	IntAct		
UniProtKB	Q96HA8	NTAQ1	enables	GO:0005515	PMID:31515488	IPI	UniProtKB:Q01850	F	Protein N-terminal glutamine amidohydrolase	NTAQ1|C8orf32|WDYHV1	protein	taxon:9606	20260725	IntAct		
UniProtKB	Q96HA8	NTAQ1	enables	GO:0005515	PMID:31515488	IPI	UniProtKB:Q03393	F	Protein N-terminal glutamine amidohydrolase	NTAQ1|C8orf32|WDYHV1	protein	taxon:9606	20260725	IntAct		
UniProtKB	Q96HA8	NTAQ1	enables	GO:0005515	PMID:31515488	IPI	UniProtKB:Q08AM6	F	Protein N-terminal glutamine amidohydrolase	NTAQ1|C8orf32|WDYHV1	protein	taxon:9606	20260725	IntAct		
UniProtKB	Q96HA8	NTAQ1	enables	GO:0005515	PMID:31515488	IPI	UniProtKB:Q13490	F	Protein N-terminal glutamine amidohydrolase	NTAQ1|C8orf32|WDYHV1	protein	taxon:9606	20260725	IntAct		
UniProtKB	Q96HA8	NTAQ1	enables	GO:0005515	PMID:31515488	IPI	UniProtKB:Q13867	F	Protein N-terminal glutamine amidohydrolase	NTAQ1|C8orf32|WDYHV1	protein	taxon:9606	20260725	IntAct		
UniProtKB	Q96HA8	NTAQ1	enables	GO:0005515	PMID:31515488	IPI	UniProtKB:Q14232	F	Protein N-terminal glutamine amidohydrolase	NTAQ1|C8orf32|WDYHV1	protein	taxon:9606	20260725	IntAct		
UniProtKB	Q96HA8	NTAQ1	enables	GO:0005515	PMID:31515488	IPI	UniProtKB:Q14749	F	Protein N-terminal glutamine amidohydrolase	NTAQ1|C8orf32|WDYHV1	protein	taxon:9606	20260725	IntAct		
UniProtKB	Q96HA8	NTAQ1	enables	GO:0005515	PMID:31515488	IPI	UniProtKB:Q15714	F	Protein N-terminal glutamine amidohydrolase	NTAQ1|C8orf32|WDYHV1	protein	taxon:9606	20260725	IntAct		
UniProtKB	Q96HA8	NTAQ1	enables	GO:0005515	PMID:31515488	IPI	UniProtKB:Q17RB8	F	Protein N-terminal glutamine amidohydrolase	NTAQ1|C8orf32|WDYHV1	protein	taxon:9606	20260725	IntAct		
UniProtKB	Q96HA8	NTAQ1	enables	GO:0005515	PMID:31515488	IPI	UniProtKB:Q68D86	F	Protein N-terminal glutamine amidohydrolase	NTAQ1|C8orf32|WDYHV1	protein	taxon:9606	20260725	IntAct		
UniProtKB	Q96HA8	NTAQ1	enables	GO:0005515	PMID:31515488	IPI	UniProtKB:Q719H9	F	Protein N-terminal glutamine amidohydrolase	NTAQ1|C8orf32|WDYHV1	protein	taxon:9606	20260725	IntAct		
UniProtKB	Q96HA8	NTAQ1	enables	GO:0005515	PMID:31515488	IPI	UniProtKB:Q8ND90	F	Protein N-terminal glutamine amidohydrolase	NTAQ1|C8orf32|WDYHV1	protein	taxon:9606	20260725	IntAct		
UniProtKB	Q96HA8	NTAQ1	enables	GO:0005515	PMID:31515488	IPI	UniProtKB:Q8WWZ3	F	Protein N-terminal glutamine amidohydrolase	NTAQ1|C8orf32|WDYHV1	protein	taxon:9606	20260725	IntAct		
UniProtKB	Q96HA8	NTAQ1	enables	GO:0005515	PMID:31515488	IPI	UniProtKB:Q96GX9	F	Protein N-terminal glutamine amidohydrolase	NTAQ1|C8orf32|WDYHV1	protein	taxon:9606	20260725	IntAct		
UniProtKB	Q96HA8	NTAQ1	enables	GO:0005515	PMID:31515488	IPI	UniProtKB:Q96PV4	F	Protein N-terminal glutamine amidohydrolase	NTAQ1|C8orf32|WDYHV1	protein	taxon:9606	20260725	IntAct		
UniProtKB	Q96HA8	NTAQ1	enables	GO:0005515	PMID:31515488	IPI	UniProtKB:Q9BPX1	F	Protein N-terminal glutamine amidohydrolase	NTAQ1|C8orf32|WDYHV1	protein	taxon:9606	20260725	IntAct		
UniProtKB	Q96HA8	NTAQ1	enables	GO:0005515	PMID:31515488	IPI	UniProtKB:Q9BV19	F	Protein N-terminal glutamine amidohydrolase	NTAQ1|C8orf32|WDYHV1	protein	taxon:9606	20260725	IntAct		
UniProtKB	Q96HA8	NTAQ1	enables	GO:0005515	PMID:31515488	IPI	UniProtKB:Q9BXI3	F	Protein N-terminal glutamine amidohydrolase	NTAQ1|C8orf32|WDYHV1	protein	taxon:9606	20260725	IntAct		
UniProtKB	Q96HA8	NTAQ1	enables	GO:0005515	PMID:31515488	IPI	UniProtKB:Q9H0E2	F	Protein N-terminal glutamine amidohydrolase	NTAQ1|C8orf32|WDYHV1	protein	taxon:9606	20260725	IntAct		
UniProtKB	Q96HA8	NTAQ1	enables	GO:0005515	PMID:31515488	IPI	UniProtKB:Q9H773	F	Protein N-terminal glutamine amidohydrolase	NTAQ1|C8orf32|WDYHV1	protein	taxon:9606	20260725	IntAct		
UniProtKB	Q96HA8	NTAQ1	enables	GO:0005515	PMID:31515488	IPI	UniProtKB:Q9NQ48	F	Protein N-terminal glutamine amidohydrolase	NTAQ1|C8orf32|WDYHV1	protein	taxon:9606	20260725	IntAct		
UniProtKB	Q96HA8	NTAQ1	enables	GO:0005515	PMID:31515488	IPI	UniProtKB:Q9NVV9	F	Protein N-terminal glutamine amidohydrolase	NTAQ1|C8orf32|WDYHV1	protein	taxon:9606	20260725	IntAct		
UniProtKB	Q96HA8	NTAQ1	enables	GO:0005515	PMID:32296183	IPI	UniProtKB:A0A087WZT3	F	Protein N-terminal glutamine amidohydrolase	NTAQ1|C8orf32|WDYHV1	protein	taxon:9606	20260725	IntAct		
UniProtKB	Q96HA8	NTAQ1	enables	GO:0005515	PMID:32296183	IPI	UniProtKB:A0A0A0MR80	F	Protein N-terminal glutamine amidohydrolase	NTAQ1|C8orf32|WDYHV1	protein	taxon:9606	20260725	IntAct		
UniProtKB	Q96HA8	NTAQ1	enables	GO:0005515	PMID:32296183	IPI	UniProtKB:A2BDD9	F	Protein N-terminal glutamine amidohydrolase	NTAQ1|C8orf32|WDYHV1	protein	taxon:9606	20260725	IntAct		
UniProtKB	Q96HA8	NTAQ1	enables	GO:0005515	PMID:32296183	IPI	UniProtKB:A5D8V6	F	Protein N-terminal glutamine amidohydrolase	NTAQ1|C8orf32|WDYHV1	protein	taxon:9606	20260725	IntAct		
UniProtKB	Q96HA8	NTAQ1	enables	GO:0005515	PMID:32296183	IPI	UniProtKB:A6NEM1	F	Protein N-terminal glutamine amidohydrolase	NTAQ1|C8orf32|WDYHV1	protein	taxon:9606	20260725	IntAct		
UniProtKB	Q96HA8	NTAQ1	enables	GO:0005515	PMID:32296183	IPI	UniProtKB:A6NGQ2	F	Protein N-terminal glutamine amidohydrolase	NTAQ1|C8orf32|WDYHV1	protein	taxon:9606	20260725	IntAct		
UniProtKB	Q96HA8	NTAQ1	enables	GO:0005515	PMID:32296183	IPI	UniProtKB:A6NLX3	F	Protein N-terminal glutamine amidohydrolase	NTAQ1|C8orf32|WDYHV1	protein	taxon:9606	20260725	IntAct		
UniProtKB	Q96HA8	NTAQ1	enables	GO:0005515	PMID:32296183	IPI	UniProtKB:A8MQ03	F	Protein N-terminal glutamine amidohydrolase	NTAQ1|C8orf32|WDYHV1	protein	taxon:9606	20260725	IntAct		
UniProtKB	Q96HA8	NTAQ1	enables	GO:0005515	PMID:32296183	IPI	UniProtKB:A8MV81	F	Protein N-terminal glutamine amidohydrolase	NTAQ1|C8orf32|WDYHV1	protein	taxon:9606	20260725	IntAct		
UniProtKB	Q96HA8	NTAQ1	enables	GO:0005515	PMID:32296183	IPI	UniProtKB:A9UHW6-2	F	Protein N-terminal glutamine amidohydrolase	NTAQ1|C8orf32|WDYHV1	protein	taxon:9606	20260725	IntAct		
UniProtKB	Q96HA8	NTAQ1	enables	GO:0005515	PMID:32296183	IPI	UniProtKB:I6L9I8	F	Protein N-terminal glutamine amidohydrolase	NTAQ1|C8orf32|WDYHV1	protein	taxon:9606	20260725	IntAct		
UniProtKB	Q96HA8	NTAQ1	enables	GO:0005515	PMID:32296183	IPI	UniProtKB:O00422	F	Protein N-terminal glutamine amidohydrolase	NTAQ1|C8orf32|WDYHV1	protein	taxon:9606	20260725	IntAct		
UniProtKB	Q96HA8	NTAQ1	enables	GO:0005515	PMID:32296183	IPI	UniProtKB:O00463	F	Protein N-terminal glutamine amidohydrolase	NTAQ1|C8orf32|WDYHV1	protein	taxon:9606	20260725	IntAct		
UniProtKB	Q96HA8	NTAQ1	enables	GO:0005515	PMID:32296183	IPI	UniProtKB:O14519	F	Protein N-terminal glutamine amidohydrolase	NTAQ1|C8orf32|WDYHV1	protein	taxon:9606	20260725	IntAct		
UniProtKB	Q96HA8	NTAQ1	enables	GO:0005515	PMID:32296183	IPI	UniProtKB:O14561	F	Protein N-terminal glutamine amidohydrolase	NTAQ1|C8orf32|WDYHV1	protein	taxon:9606	20260725	IntAct		
UniProtKB	Q96HA8	NTAQ1	enables	GO:0005515	PMID:32296183	IPI	UniProtKB:O14744	F	Protein N-terminal glutamine amidohydrolase	NTAQ1|C8orf32|WDYHV1	protein	taxon:9606	20260725	IntAct		
UniProtKB	Q96HA8	NTAQ1	enables	GO:0005515	PMID:32296183	IPI	UniProtKB:O15049	F	Protein N-terminal glutamine amidohydrolase	NTAQ1|C8orf32|WDYHV1	protein	taxon:9606	20260725	IntAct		
UniProtKB	Q96HA8	NTAQ1	enables	GO:0005515	PMID:32296183	IPI	UniProtKB:O15217	F	Protein N-terminal glutamine amidohydrolase	NTAQ1|C8orf32|WDYHV1	protein	taxon:9606	20260725	IntAct		
UniProtKB	Q96HA8	NTAQ1	enables	GO:0005515	PMID:32296183	IPI	UniProtKB:O15304-2	F	Protein N-terminal glutamine amidohydrolase	NTAQ1|C8orf32|WDYHV1	protein	taxon:9606	20260725	IntAct		
UniProtKB	Q96HA8	NTAQ1	enables	GO:0005515	PMID:32296183	IPI	UniProtKB:O15496	F	Protein N-terminal glutamine amidohydrolase	NTAQ1|C8orf32|WDYHV1	protein	taxon:9606	20260725	IntAct		
UniProtKB	Q96HA8	NTAQ1	enables	GO:0005515	PMID:32296183	IPI	UniProtKB:O43679	F	Protein N-terminal glutamine amidohydrolase	NTAQ1|C8orf32|WDYHV1	protein	taxon:9606	20260725	IntAct		
UniProtKB	Q96HA8	NTAQ1	enables	GO:0005515	PMID:32296183	IPI	UniProtKB:O43805	F	Protein N-terminal glutamine amidohydrolase	NTAQ1|C8orf32|WDYHV1	protein	taxon:9606	20260725	IntAct		
UniProtKB	Q96HA8	NTAQ1	enables	GO:0005515	PMID:32296183	IPI	UniProtKB:O43809	F	Protein N-terminal glutamine amidohydrolase	NTAQ1|C8orf32|WDYHV1	protein	taxon:9606	20260725	IntAct		
UniProtKB	Q96HA8	NTAQ1	enables	GO:0005515	PMID:32296183	IPI	UniProtKB:O60547	F	Protein N-terminal glutamine amidohydrolase	NTAQ1|C8orf32|WDYHV1	protein	taxon:9606	20260725	IntAct		
UniProtKB	Q96HA8	NTAQ1	enables	GO:0005515	PMID:32296183	IPI	UniProtKB:O60861-1	F	Protein N-terminal glutamine amidohydrolase	NTAQ1|C8orf32|WDYHV1	protein	taxon:9606	20260725	IntAct		
UniProtKB	Q96HA8	NTAQ1	enables	GO:0005515	PMID:32296183	IPI	UniProtKB:O60921	F	Protein N-terminal glutamine amidohydrolase	NTAQ1|C8orf32|WDYHV1	protein	taxon:9606	20260725	IntAct		
UniProtKB	Q96HA8	NTAQ1	enables	GO:0005515	PMID:32296183	IPI	UniProtKB:O75031	F	Protein N-terminal glutamine amidohydrolase	NTAQ1|C8orf32|WDYHV1	protein	taxon:9606	20260725	IntAct		
UniProtKB	Q96HA8	NTAQ1	enables	GO:0005515	PMID:32296183	IPI	UniProtKB:O75037-4	F	Protein N-terminal glutamine amidohydrolase	NTAQ1|C8orf32|WDYHV1	protein	taxon:9606	20260725	IntAct		
UniProtKB	Q96HA8	NTAQ1	enables	GO:0005515	PMID:32296183	IPI	UniProtKB:O75344	F	Protein N-terminal glutamine amidohydrolase	NTAQ1|C8orf32|WDYHV1	protein	taxon:9606	20260725	IntAct		
UniProtKB	Q96HA8	NTAQ1	enables	GO:0005515	PMID:32296183	IPI	UniProtKB:O75348	F	Protein N-terminal glutamine amidohydrolase	NTAQ1|C8orf32|WDYHV1	protein	taxon:9606	20260725	IntAct		
UniProtKB	Q96HA8	NTAQ1	enables	GO:0005515	PMID:32296183	IPI	UniProtKB:O75409	F	Protein N-terminal glutamine amidohydrolase	NTAQ1|C8orf32|WDYHV1	protein	taxon:9606	20260725	IntAct		
UniProtKB	Q96HA8	NTAQ1	enables	GO:0005515	PMID:32296183	IPI	UniProtKB:O95198	F	Protein N-terminal glutamine amidohydrolase	NTAQ1|C8orf32|WDYHV1	protein	taxon:9606	20260725	IntAct		
UniProtKB	Q96HA8	NTAQ1	enables	GO:0005515	PMID:32296183	IPI	UniProtKB:O95460-2	F	Protein N-terminal glutamine amidohydrolase	NTAQ1|C8orf32|WDYHV1	protein	taxon:9606	20260725	IntAct		
UniProtKB	Q96HA8	NTAQ1	enables	GO:0005515	PMID:32296183	IPI	UniProtKB:O95721	F	Protein N-terminal glutamine amidohydrolase	NTAQ1|C8orf32|WDYHV1	protein	taxon:9606	20260725	IntAct		
UniProtKB	Q96HA8	NTAQ1	enables	GO:0005515	PMID:32296183	IPI	UniProtKB:O95994	F	Protein N-terminal glutamine amidohydrolase	NTAQ1|C8orf32|WDYHV1	protein	taxon:9606	20260725	IntAct		
UniProtKB	Q96HA8	NTAQ1	enables	GO:0005515	PMID:32296183	IPI	UniProtKB:O96006	F	Protein N-terminal glutamine amidohydrolase	NTAQ1|C8orf32|WDYHV1	protein	taxon:9606	20260725	IntAct		
UniProtKB	Q96HA8	NTAQ1	enables	GO:0005515	PMID:32296183	IPI	UniProtKB:O96015	F	Protein N-terminal glutamine amidohydrolase	NTAQ1|C8orf32|WDYHV1	protein	taxon:9606	20260725	IntAct		
UniProtKB	Q96HA8	NTAQ1	enables	GO:0005515	PMID:32296183	IPI	UniProtKB:P00492	F	Protein N-terminal glutamine amidohydrolase	NTAQ1|C8orf32|WDYHV1	protein	taxon:9606	20260725	IntAct		
UniProtKB	Q96HA8	NTAQ1	enables	GO:0005515	PMID:32296183	IPI	UniProtKB:P01189	F	Protein N-terminal glutamine amidohydrolase	NTAQ1|C8orf32|WDYHV1	protein	taxon:9606	20260725	IntAct		
UniProtKB	Q96HA8	NTAQ1	enables	GO:0005515	PMID:32296183	IPI	UniProtKB:P02008	F	Protein N-terminal glutamine amidohydrolase	NTAQ1|C8orf32|WDYHV1	protein	taxon:9606	20260725	IntAct		
UniProtKB	Q96HA8	NTAQ1	enables	GO:0005515	PMID:32296183	IPI	UniProtKB:P02489	F	Protein N-terminal glutamine amidohydrolase	NTAQ1|C8orf32|WDYHV1	protein	taxon:9606	20260725	IntAct		
UniProtKB	Q96HA8	NTAQ1	enables	GO:0005515	PMID:32296183	IPI	UniProtKB:P02792	F	Protein N-terminal glutamine amidohydrolase	NTAQ1|C8orf32|WDYHV1	protein	taxon:9606	20260725	IntAct		
UniProtKB	Q96HA8	NTAQ1	enables	GO:0005515	PMID:32296183	IPI	UniProtKB:P03973	F	Protein N-terminal glutamine amidohydrolase	NTAQ1|C8orf32|WDYHV1	protein	taxon:9606	20260725	IntAct		
UniProtKB	Q96HA8	NTAQ1	enables	GO:0005515	PMID:32296183	IPI	UniProtKB:P04424	F	Protein N-terminal glutamine amidohydrolase	NTAQ1|C8orf32|WDYHV1	protein	taxon:9606	20260725	IntAct		
UniProtKB	Q96HA8	NTAQ1	enables	GO:0005515	PMID:32296183	IPI	UniProtKB:P05162	F	Protein N-terminal glutamine amidohydrolase	NTAQ1|C8orf32|WDYHV1	protein	taxon:9606	20260725	IntAct		
UniProtKB	Q96HA8	NTAQ1	enables	GO:0005515	PMID:32296183	IPI	UniProtKB:P09105	F	Protein N-terminal glutamine amidohydrolase	NTAQ1|C8orf32|WDYHV1	protein	taxon:9606	20260725	IntAct		
UniProtKB	Q96HA8	NTAQ1	enables	GO:0005515	PMID:32296183	IPI	UniProtKB:P11473-2	F	Protein N-terminal glutamine amidohydrolase	NTAQ1|C8orf32|WDYHV1	protein	taxon:9606	20260725	IntAct		
UniProtKB	Q96HA8	NTAQ1	enables	GO:0005515	PMID:32296183	IPI	UniProtKB:P14136	F	Protein N-terminal glutamine amidohydrolase	NTAQ1|C8orf32|WDYHV1	protein	taxon:9606	20260725	IntAct		
UniProtKB	Q96HA8	NTAQ1	enables	GO:0005515	PMID:32296183	IPI	UniProtKB:P14373	F	Protein N-terminal glutamine amidohydrolase	NTAQ1|C8orf32|WDYHV1	protein	taxon:9606	20260725	IntAct		
UniProtKB	Q96HA8	NTAQ1	enables	GO:0005515	PMID:32296183	IPI	UniProtKB:P15531	F	Protein N-terminal glutamine amidohydrolase	NTAQ1|C8orf32|WDYHV1	protein	taxon:9606	20260725	IntAct		
UniProtKB	Q96HA8	NTAQ1	enables	GO:0005515	PMID:32296183	IPI	UniProtKB:P17081	F	Protein N-terminal glutamine amidohydrolase	NTAQ1|C8orf32|WDYHV1	protein	taxon:9606	20260725	IntAct		
UniProtKB	Q96HA8	NTAQ1	enables	GO:0005515	PMID:32296183	IPI	UniProtKB:P17509	F	Protein N-terminal glutamine amidohydrolase	NTAQ1|C8orf32|WDYHV1	protein	taxon:9606	20260725	IntAct		
UniProtKB	Q96HA8	NTAQ1	enables	GO:0005515	PMID:32296183	IPI	UniProtKB:P19801	F	Protein N-terminal glutamine amidohydrolase	NTAQ1|C8orf32|WDYHV1	protein	taxon:9606	20260725	IntAct		
UniProtKB	Q96HA8	NTAQ1	enables	GO:0005515	PMID:32296183	IPI	UniProtKB:P20273-5	F	Protein N-terminal glutamine amidohydrolase	NTAQ1|C8orf32|WDYHV1	protein	taxon:9606	20260725	IntAct		
UniProtKB	Q96HA8	NTAQ1	enables	GO:0005515	PMID:32296183	IPI	UniProtKB:P20807-4	F	Protein N-terminal glutamine amidohydrolase	NTAQ1|C8orf32|WDYHV1	protein	taxon:9606	20260725	IntAct		
UniProtKB	Q96HA8	NTAQ1	enables	GO:0005515	PMID:32296183	IPI	UniProtKB:P21673	F	Protein N-terminal glutamine amidohydrolase	NTAQ1|C8orf32|WDYHV1	protein	taxon:9606	20260725	IntAct		
UniProtKB	Q96HA8	NTAQ1	enables	GO:0005515	PMID:32296183	IPI	UniProtKB:P25791-3	F	Protein N-terminal glutamine amidohydrolase	NTAQ1|C8orf32|WDYHV1	protein	taxon:9606	20260725	IntAct		
UniProtKB	Q96HA8	NTAQ1	enables	GO:0005515	PMID:32296183	IPI	UniProtKB:P25800	F	Protein N-terminal glutamine amidohydrolase	NTAQ1|C8orf32|WDYHV1	protein	taxon:9606	20260725	IntAct		
UniProtKB	Q96HA8	NTAQ1	enables	GO:0005515	PMID:32296183	IPI	UniProtKB:P26371	F	Protein N-terminal glutamine amidohydrolase	NTAQ1|C8orf32|WDYHV1	protein	taxon:9606	20260725	IntAct		
UniProtKB	Q96HA8	NTAQ1	enables	GO:0005515	PMID:32296183	IPI	UniProtKB:P28074	F	Protein N-terminal glutamine amidohydrolase	NTAQ1|C8orf32|WDYHV1	protein	taxon:9606	20260725	IntAct		
UniProtKB	Q96HA8	NTAQ1	enables	GO:0005515	PMID:32296183	IPI	UniProtKB:P31321	F	Protein N-terminal glutamine amidohydrolase	NTAQ1|C8orf32|WDYHV1	protein	taxon:9606	20260725	IntAct		
UniProtKB	Q96HA8	NTAQ1	enables	GO:0005515	PMID:32296183	IPI	UniProtKB:P31947	F	Protein N-terminal glutamine amidohydrolase	NTAQ1|C8orf32|WDYHV1	protein	taxon:9606	20260725	IntAct		
UniProtKB	Q96HA8	NTAQ1	enables	GO:0005515	PMID:32296183	IPI	UniProtKB:P31949	F	Protein N-terminal glutamine amidohydrolase	NTAQ1|C8orf32|WDYHV1	protein	taxon:9606	20260725	IntAct		
UniProtKB	Q96HA8	NTAQ1	enables	GO:0005515	PMID:32296183	IPI	UniProtKB:P32320	F	Protein N-terminal glutamine amidohydrolase	NTAQ1|C8orf32|WDYHV1	protein	taxon:9606	20260725	IntAct		
UniProtKB	Q96HA8	NTAQ1	enables	GO:0005515	PMID:32296183	IPI	UniProtKB:P35609	F	Protein N-terminal glutamine amidohydrolase	NTAQ1|C8orf32|WDYHV1	protein	taxon:9606	20260725	IntAct		
UniProtKB	Q96HA8	NTAQ1	enables	GO:0005515	PMID:32296183	IPI	UniProtKB:P36406	F	Protein N-terminal glutamine amidohydrolase	NTAQ1|C8orf32|WDYHV1	protein	taxon:9606	20260725	IntAct		
UniProtKB	Q96HA8	NTAQ1	enables	GO:0005515	PMID:32296183	IPI	UniProtKB:P43356	F	Protein N-terminal glutamine amidohydrolase	NTAQ1|C8orf32|WDYHV1	protein	taxon:9606	20260725	IntAct		
UniProtKB	Q96HA8	NTAQ1	enables	GO:0005515	PMID:32296183	IPI	UniProtKB:P43364	F	Protein N-terminal glutamine amidohydrolase	NTAQ1|C8orf32|WDYHV1	protein	taxon:9606	20260725	IntAct		
UniProtKB	Q96HA8	NTAQ1	enables	GO:0005515	PMID:32296183	IPI	UniProtKB:P43365	F	Protein N-terminal glutamine amidohydrolase	NTAQ1|C8orf32|WDYHV1	protein	taxon:9606	20260725	IntAct		
UniProtKB	Q96HA8	NTAQ1	enables	GO:0005515	PMID:32296183	IPI	UniProtKB:P49247	F	Protein N-terminal glutamine amidohydrolase	NTAQ1|C8orf32|WDYHV1	protein	taxon:9606	20260725	IntAct		
UniProtKB	Q96HA8	NTAQ1	enables	GO:0005515	PMID:32296183	IPI	UniProtKB:P49910	F	Protein N-terminal glutamine amidohydrolase	NTAQ1|C8orf32|WDYHV1	protein	taxon:9606	20260725	IntAct		
UniProtKB	Q96HA8	NTAQ1	enables	GO:0005515	PMID:32296183	IPI	UniProtKB:P51178	F	Protein N-terminal glutamine amidohydrolase	NTAQ1|C8orf32|WDYHV1	protein	taxon:9606	20260725	IntAct		
UniProtKB	Q96HA8	NTAQ1	enables	GO:0005515	PMID:32296183	IPI	UniProtKB:P52435	F	Protein N-terminal glutamine amidohydrolase	NTAQ1|C8orf32|WDYHV1	protein	taxon:9606	20260725	IntAct		
UniProtKB	Q96HA8	NTAQ1	enables	GO:0005515	PMID:32296183	IPI	UniProtKB:P52815	F	Protein N-terminal glutamine amidohydrolase	NTAQ1|C8orf32|WDYHV1	protein	taxon:9606	20260725	IntAct		
UniProtKB	Q96HA8	NTAQ1	enables	GO:0005515	PMID:32296183	IPI	UniProtKB:P55072	F	Protein N-terminal glutamine amidohydrolase	NTAQ1|C8orf32|WDYHV1	protein	taxon:9606	20260725	IntAct		
UniProtKB	Q96HA8	NTAQ1	enables	GO:0005515	PMID:32296183	IPI	UniProtKB:P55212	F	Protein N-terminal glutamine amidohydrolase	NTAQ1|C8orf32|WDYHV1	protein	taxon:9606	20260725	IntAct		
UniProtKB	Q96HA8	NTAQ1	enables	GO:0005515	PMID:32296183	IPI	UniProtKB:P56279	F	Protein N-terminal glutamine amidohydrolase	NTAQ1|C8orf32|WDYHV1	protein	taxon:9606	20260725	IntAct		
UniProtKB	Q96HA8	NTAQ1	enables	GO:0005515	PMID:32296183	IPI	UniProtKB:P59797	F	Protein N-terminal glutamine amidohydrolase	NTAQ1|C8orf32|WDYHV1	protein	taxon:9606	20260725	IntAct		
UniProtKB	Q96HA8	NTAQ1	enables	GO:0005515	PMID:32296183	IPI	UniProtKB:P59826	F	Protein N-terminal glutamine amidohydrolase	NTAQ1|C8orf32|WDYHV1	protein	taxon:9606	20260725	IntAct		
UniProtKB	Q96HA8	NTAQ1	enables	GO:0005515	PMID:32296183	IPI	UniProtKB:P61289	F	Protein N-terminal glutamine amidohydrolase	NTAQ1|C8orf32|WDYHV1	protein	taxon:9606	20260725	IntAct		
UniProtKB	Q96HA8	NTAQ1	enables	GO:0005515	PMID:32296183	IPI	UniProtKB:P61457	F	Protein N-terminal glutamine amidohydrolase	NTAQ1|C8orf32|WDYHV1	protein	taxon:9606	20260725	IntAct		
UniProtKB	Q96HA8	NTAQ1	enables	GO:0005515	PMID:32296183	IPI	UniProtKB:P61604	F	Protein N-terminal glutamine amidohydrolase	NTAQ1|C8orf32|WDYHV1	protein	taxon:9606	20260725	IntAct		
UniProtKB	Q96HA8	NTAQ1	enables	GO:0005515	PMID:32296183	IPI	UniProtKB:P62318	F	Protein N-terminal glutamine amidohydrolase	NTAQ1|C8orf32|WDYHV1	protein	taxon:9606	20260725	IntAct		
UniProtKB	Q96HA8	NTAQ1	enables	GO:0005515	PMID:32296183	IPI	UniProtKB:P63172	F	Protein N-terminal glutamine amidohydrolase	NTAQ1|C8orf32|WDYHV1	protein	taxon:9606	20260725	IntAct		
UniProtKB	Q96HA8	NTAQ1	enables	GO:0005515	PMID:32296183	IPI	UniProtKB:P63215	F	Protein N-terminal glutamine amidohydrolase	NTAQ1|C8orf32|WDYHV1	protein	taxon:9606	20260725	IntAct		
UniProtKB	Q96HA8	NTAQ1	enables	GO:0005515	PMID:32296183	IPI	UniProtKB:P63261	F	Protein N-terminal glutamine amidohydrolase	NTAQ1|C8orf32|WDYHV1	protein	taxon:9606	20260725	IntAct		
UniProtKB	Q96HA8	NTAQ1	enables	GO:0005515	PMID:32296183	IPI	UniProtKB:P67870	F	Protein N-terminal glutamine amidohydrolase	NTAQ1|C8orf32|WDYHV1	protein	taxon:9606	20260725	IntAct		
UniProtKB	Q96HA8	NTAQ1	enables	GO:0005515	PMID:32296183	IPI	UniProtKB:P78317	F	Protein N-terminal glutamine amidohydrolase	NTAQ1|C8orf32|WDYHV1	protein	taxon:9606	20260725	IntAct		
UniProtKB	Q96HA8	NTAQ1	enables	GO:0005515	PMID:32296183	IPI	UniProtKB:P78358	F	Protein N-terminal glutamine amidohydrolase	NTAQ1|C8orf32|WDYHV1	protein	taxon:9606	20260725	IntAct		
UniProtKB	Q96HA8	NTAQ1	enables	GO:0005515	PMID:32296183	IPI	UniProtKB:P86480	F	Protein N-terminal glutamine amidohydrolase	NTAQ1|C8orf32|WDYHV1	protein	taxon:9606	20260725	IntAct		
UniProtKB	Q96HA8	NTAQ1	enables	GO:0005515	PMID:32296183	IPI	UniProtKB:Q01433-2	F	Protein N-terminal glutamine amidohydrolase	NTAQ1|C8orf32|WDYHV1	protein	taxon:9606	20260725	IntAct		
UniProtKB	Q96HA8	NTAQ1	enables	GO:0005515	PMID:32296183	IPI	UniProtKB:Q03154	F	Protein N-terminal glutamine amidohydrolase	NTAQ1|C8orf32|WDYHV1	protein	taxon:9606	20260725	IntAct		
UniProtKB	Q96HA8	NTAQ1	enables	GO:0005515	PMID:32296183	IPI	UniProtKB:Q04637-9	F	Protein N-terminal glutamine amidohydrolase	NTAQ1|C8orf32|WDYHV1	protein	taxon:9606	20260725	IntAct		
UniProtKB	Q96HA8	NTAQ1	enables	GO:0005515	PMID:32296183	IPI	UniProtKB:Q05D60	F	Protein N-terminal glutamine amidohydrolase	NTAQ1|C8orf32|WDYHV1	protein	taxon:9606	20260725	IntAct		
UniProtKB	Q96HA8	NTAQ1	enables	GO:0005515	PMID:32296183	IPI	UniProtKB:Q08117-2	F	Protein N-terminal glutamine amidohydrolase	NTAQ1|C8orf32|WDYHV1	protein	taxon:9606	20260725	IntAct		
UniProtKB	Q96HA8	NTAQ1	enables	GO:0005515	PMID:32296183	IPI	UniProtKB:Q08379	F	Protein N-terminal glutamine amidohydrolase	NTAQ1|C8orf32|WDYHV1	protein	taxon:9606	20260725	IntAct		
UniProtKB	Q96HA8	NTAQ1	enables	GO:0005515	PMID:32296183	IPI	UniProtKB:Q0VD86	F	Protein N-terminal glutamine amidohydrolase	NTAQ1|C8orf32|WDYHV1	protein	taxon:9606	20260725	IntAct		
UniProtKB	Q96HA8	NTAQ1	enables	GO:0005515	PMID:32296183	IPI	UniProtKB:Q13049	F	Protein N-terminal glutamine amidohydrolase	NTAQ1|C8orf32|WDYHV1	protein	taxon:9606	20260725	IntAct		
UniProtKB	Q96HA8	NTAQ1	enables	GO:0005515	PMID:32296183	IPI	UniProtKB:Q13114	F	Protein N-terminal glutamine amidohydrolase	NTAQ1|C8orf32|WDYHV1	protein	taxon:9606	20260725	IntAct		
UniProtKB	Q96HA8	NTAQ1	enables	GO:0005515	PMID:32296183	IPI	UniProtKB:Q13155	F	Protein N-terminal glutamine amidohydrolase	NTAQ1|C8orf32|WDYHV1	protein	taxon:9606	20260725	IntAct		
UniProtKB	Q96HA8	NTAQ1	enables	GO:0005515	PMID:32296183	IPI	UniProtKB:Q13285	F	Protein N-terminal glutamine amidohydrolase	NTAQ1|C8orf32|WDYHV1	protein	taxon:9606	20260725	IntAct		
UniProtKB	Q96HA8	NTAQ1	enables	GO:0005515	PMID:32296183	IPI	UniProtKB:Q13352	F	Protein N-terminal glutamine amidohydrolase	NTAQ1|C8orf32|WDYHV1	protein	taxon:9606	20260725	IntAct		
UniProtKB	Q96HA8	NTAQ1	enables	GO:0005515	PMID:32296183	IPI	UniProtKB:Q13829	F	Protein N-terminal glutamine amidohydrolase	NTAQ1|C8orf32|WDYHV1	protein	taxon:9606	20260725	IntAct		
UniProtKB	Q96HA8	NTAQ1	enables	GO:0005515	PMID:32296183	IPI	UniProtKB:Q14005-2	F	Protein N-terminal glutamine amidohydrolase	NTAQ1|C8orf32|WDYHV1	protein	taxon:9606	20260725	IntAct		
UniProtKB	Q96HA8	NTAQ1	enables	GO:0005515	PMID:32296183	IPI	UniProtKB:Q14145	F	Protein N-terminal glutamine amidohydrolase	NTAQ1|C8orf32|WDYHV1	protein	taxon:9606	20260725	IntAct		
UniProtKB	Q96HA8	NTAQ1	enables	GO:0005515	PMID:32296183	IPI	UniProtKB:Q14232	F	Protein N-terminal glutamine amidohydrolase	NTAQ1|C8orf32|WDYHV1	protein	taxon:9606	20260725	IntAct		
UniProtKB	Q96HA8	NTAQ1	enables	GO:0005515	PMID:32296183	IPI	UniProtKB:Q14749	F	Protein N-terminal glutamine amidohydrolase	NTAQ1|C8orf32|WDYHV1	protein	taxon:9606	20260725	IntAct		
UniProtKB	Q96HA8	NTAQ1	enables	GO:0005515	PMID:32296183	IPI	UniProtKB:Q14764	F	Protein N-terminal glutamine amidohydrolase	NTAQ1|C8orf32|WDYHV1	protein	taxon:9606	20260725	IntAct		
UniProtKB	Q96HA8	NTAQ1	enables	GO:0005515	PMID:32296183	IPI	UniProtKB:Q15041	F	Protein N-terminal glutamine amidohydrolase	NTAQ1|C8orf32|WDYHV1	protein	taxon:9606	20260725	IntAct		
UniProtKB	Q96HA8	NTAQ1	enables	GO:0005515	PMID:32296183	IPI	UniProtKB:Q15528-2	F	Protein N-terminal glutamine amidohydrolase	NTAQ1|C8orf32|WDYHV1	protein	taxon:9606	20260725	IntAct		
UniProtKB	Q96HA8	NTAQ1	enables	GO:0005515	PMID:32296183	IPI	UniProtKB:Q15631	F	Protein N-terminal glutamine amidohydrolase	NTAQ1|C8orf32|WDYHV1	protein	taxon:9606	20260725	IntAct		
UniProtKB	Q96HA8	NTAQ1	enables	GO:0005515	PMID:32296183	IPI	UniProtKB:Q15714-2	F	Protein N-terminal glutamine amidohydrolase	NTAQ1|C8orf32|WDYHV1	protein	taxon:9606	20260725	IntAct		
UniProtKB	Q96HA8	NTAQ1	enables	GO:0005515	PMID:32296183	IPI	UniProtKB:Q15742	F	Protein N-terminal glutamine amidohydrolase	NTAQ1|C8orf32|WDYHV1	protein	taxon:9606	20260725	IntAct		
UniProtKB	Q96HA8	NTAQ1	enables	GO:0005515	PMID:32296183	IPI	UniProtKB:Q16348	F	Protein N-terminal glutamine amidohydrolase	NTAQ1|C8orf32|WDYHV1	protein	taxon:9606	20260725	IntAct		
UniProtKB	Q96HA8	NTAQ1	enables	GO:0005515	PMID:32296183	IPI	UniProtKB:Q3B8N2	F	Protein N-terminal glutamine amidohydrolase	NTAQ1|C8orf32|WDYHV1	protein	taxon:9606	20260725	IntAct		
UniProtKB	Q96HA8	NTAQ1	enables	GO:0005515	PMID:32296183	IPI	UniProtKB:Q3LHN2	F	Protein N-terminal glutamine amidohydrolase	NTAQ1|C8orf32|WDYHV1	protein	taxon:9606	20260725	IntAct		
UniProtKB	Q96HA8	NTAQ1	enables	GO:0005515	PMID:32296183	IPI	UniProtKB:Q3LI64	F	Protein N-terminal glutamine amidohydrolase	NTAQ1|C8orf32|WDYHV1	protein	taxon:9606	20260725	IntAct		
UniProtKB	Q96HA8	NTAQ1	enables	GO:0005515	PMID:32296183	IPI	UniProtKB:Q3LI70	F	Protein N-terminal glutamine amidohydrolase	NTAQ1|C8orf32|WDYHV1	protein	taxon:9606	20260725	IntAct		
UniProtKB	Q96HA8	NTAQ1	enables	GO:0005515	PMID:32296183	IPI	UniProtKB:Q3MHD2	F	Protein N-terminal glutamine amidohydrolase	NTAQ1|C8orf32|WDYHV1	protein	taxon:9606	20260725	IntAct		
UniProtKB	Q96HA8	NTAQ1	enables	GO:0005515	PMID:32296183	IPI	UniProtKB:Q4G0S7	F	Protein N-terminal glutamine amidohydrolase	NTAQ1|C8orf32|WDYHV1	protein	taxon:9606	20260725	IntAct		
UniProtKB	Q96HA8	NTAQ1	enables	GO:0005515	PMID:32296183	IPI	UniProtKB:Q4G0X4	F	Protein N-terminal glutamine amidohydrolase	NTAQ1|C8orf32|WDYHV1	protein	taxon:9606	20260725	IntAct		
UniProtKB	Q96HA8	NTAQ1	enables	GO:0005515	PMID:32296183	IPI	UniProtKB:Q4LE39-3	F	Protein N-terminal glutamine amidohydrolase	NTAQ1|C8orf32|WDYHV1	protein	taxon:9606	20260725	IntAct		
UniProtKB	Q96HA8	NTAQ1	enables	GO:0005515	PMID:32296183	IPI	UniProtKB:Q4LEZ3	F	Protein N-terminal glutamine amidohydrolase	NTAQ1|C8orf32|WDYHV1	protein	taxon:9606	20260725	IntAct		
UniProtKB	Q96HA8	NTAQ1	enables	GO:0005515	PMID:32296183	IPI	UniProtKB:Q53EZ4	F	Protein N-terminal glutamine amidohydrolase	NTAQ1|C8orf32|WDYHV1	protein	taxon:9606	20260725	IntAct		
UniProtKB	Q96HA8	NTAQ1	enables	GO:0005515	PMID:32296183	IPI	UniProtKB:Q53FD0-2	F	Protein N-terminal glutamine amidohydrolase	NTAQ1|C8orf32|WDYHV1	protein	taxon:9606	20260725	IntAct		
UniProtKB	Q96HA8	NTAQ1	enables	GO:0005515	PMID:32296183	IPI	UniProtKB:Q53G59	F	Protein N-terminal glutamine amidohydrolase	NTAQ1|C8orf32|WDYHV1	protein	taxon:9606	20260725	IntAct		
UniProtKB	Q96HA8	NTAQ1	enables	GO:0005515	PMID:32296183	IPI	UniProtKB:Q53H80	F	Protein N-terminal glutamine amidohydrolase	NTAQ1|C8orf32|WDYHV1	protein	taxon:9606	20260725	IntAct		
UniProtKB	Q96HA8	NTAQ1	enables	GO:0005515	PMID:32296183	IPI	UniProtKB:Q53H96	F	Protein N-terminal glutamine amidohydrolase	NTAQ1|C8orf32|WDYHV1	protein	taxon:9606	20260725	IntAct		
UniProtKB	Q96HA8	NTAQ1	enables	GO:0005515	PMID:32296183	IPI	UniProtKB:Q53HL2	F	Protein N-terminal glutamine amidohydrolase	NTAQ1|C8orf32|WDYHV1	protein	taxon:9606	20260725	IntAct		
UniProtKB	Q96HA8	NTAQ1	enables	GO:0005515	PMID:32296183	IPI	UniProtKB:Q5BKX8	F	Protein N-terminal glutamine amidohydrolase	NTAQ1|C8orf32|WDYHV1	protein	taxon:9606	20260725	IntAct		
UniProtKB	Q96HA8	NTAQ1	enables	GO:0005515	PMID:32296183	IPI	UniProtKB:Q5EBL4-3	F	Protein N-terminal glutamine amidohydrolase	NTAQ1|C8orf32|WDYHV1	protein	taxon:9606	20260725	IntAct		
UniProtKB	Q96HA8	NTAQ1	enables	GO:0005515	PMID:32296183	IPI	UniProtKB:Q5HYN5	F	Protein N-terminal glutamine amidohydrolase	NTAQ1|C8orf32|WDYHV1	protein	taxon:9606	20260725	IntAct		
UniProtKB	Q96HA8	NTAQ1	enables	GO:0005515	PMID:32296183	IPI	UniProtKB:Q5JQS6	F	Protein N-terminal glutamine amidohydrolase	NTAQ1|C8orf32|WDYHV1	protein	taxon:9606	20260725	IntAct		
UniProtKB	Q96HA8	NTAQ1	enables	GO:0005515	PMID:32296183	IPI	UniProtKB:Q5JR59-3	F	Protein N-terminal glutamine amidohydrolase	NTAQ1|C8orf32|WDYHV1	protein	taxon:9606	20260725	IntAct		
UniProtKB	Q96HA8	NTAQ1	enables	GO:0005515	PMID:32296183	IPI	UniProtKB:Q5JTD7	F	Protein N-terminal glutamine amidohydrolase	NTAQ1|C8orf32|WDYHV1	protein	taxon:9606	20260725	IntAct		
UniProtKB	Q96HA8	NTAQ1	enables	GO:0005515	PMID:32296183	IPI	UniProtKB:Q5RL73	F	Protein N-terminal glutamine amidohydrolase	NTAQ1|C8orf32|WDYHV1	protein	taxon:9606	20260725	IntAct		
UniProtKB	Q96HA8	NTAQ1	enables	GO:0005515	PMID:32296183	IPI	UniProtKB:Q5T3J3	F	Protein N-terminal glutamine amidohydrolase	NTAQ1|C8orf32|WDYHV1	protein	taxon:9606	20260725	IntAct		
UniProtKB	Q96HA8	NTAQ1	enables	GO:0005515	PMID:32296183	IPI	UniProtKB:Q5T481	F	Protein N-terminal glutamine amidohydrolase	NTAQ1|C8orf32|WDYHV1	protein	taxon:9606	20260725	IntAct		
UniProtKB	Q96HA8	NTAQ1	enables	GO:0005515	PMID:32296183	IPI	UniProtKB:Q5T751	F	Protein N-terminal glutamine amidohydrolase	NTAQ1|C8orf32|WDYHV1	protein	taxon:9606	20260725	IntAct		
UniProtKB	Q96HA8	NTAQ1	enables	GO:0005515	PMID:32296183	IPI	UniProtKB:Q5T752	F	Protein N-terminal glutamine amidohydrolase	NTAQ1|C8orf32|WDYHV1	protein	taxon:9606	20260725	IntAct		
UniProtKB	Q96HA8	NTAQ1	enables	GO:0005515	PMID:32296183	IPI	UniProtKB:Q5T753	F	Protein N-terminal glutamine amidohydrolase	NTAQ1|C8orf32|WDYHV1	protein	taxon:9606	20260725	IntAct		
UniProtKB	Q96HA8	NTAQ1	enables	GO:0005515	PMID:32296183	IPI	UniProtKB:Q5T754	F	Protein N-terminal glutamine amidohydrolase	NTAQ1|C8orf32|WDYHV1	protein	taxon:9606	20260725	IntAct		
UniProtKB	Q96HA8	NTAQ1	enables	GO:0005515	PMID:32296183	IPI	UniProtKB:Q5T7W0	F	Protein N-terminal glutamine amidohydrolase	NTAQ1|C8orf32|WDYHV1	protein	taxon:9606	20260725	IntAct		
UniProtKB	Q96HA8	NTAQ1	enables	GO:0005515	PMID:32296183	IPI	UniProtKB:Q5TA81	F	Protein N-terminal glutamine amidohydrolase	NTAQ1|C8orf32|WDYHV1	protein	taxon:9606	20260725	IntAct		
UniProtKB	Q96HA8	NTAQ1	enables	GO:0005515	PMID:32296183	IPI	UniProtKB:Q5TCM9	F	Protein N-terminal glutamine amidohydrolase	NTAQ1|C8orf32|WDYHV1	protein	taxon:9606	20260725	IntAct		
UniProtKB	Q96HA8	NTAQ1	enables	GO:0005515	PMID:32296183	IPI	UniProtKB:Q5TYM5	F	Protein N-terminal glutamine amidohydrolase	NTAQ1|C8orf32|WDYHV1	protein	taxon:9606	20260725	IntAct		
UniProtKB	Q96HA8	NTAQ1	enables	GO:0005515	PMID:32296183	IPI	UniProtKB:Q5W111-2	F	Protein N-terminal glutamine amidohydrolase	NTAQ1|C8orf32|WDYHV1	protein	taxon:9606	20260725	IntAct		
UniProtKB	Q96HA8	NTAQ1	enables	GO:0005515	PMID:32296183	IPI	UniProtKB:Q6EBC2	F	Protein N-terminal glutamine amidohydrolase	NTAQ1|C8orf32|WDYHV1	protein	taxon:9606	20260725	IntAct		
UniProtKB	Q96HA8	NTAQ1	enables	GO:0005515	PMID:32296183	IPI	UniProtKB:Q6IA69	F	Protein N-terminal glutamine amidohydrolase	NTAQ1|C8orf32|WDYHV1	protein	taxon:9606	20260725	IntAct		
UniProtKB	Q96HA8	NTAQ1	enables	GO:0005515	PMID:32296183	IPI	UniProtKB:Q6IC98	F	Protein N-terminal glutamine amidohydrolase	NTAQ1|C8orf32|WDYHV1	protein	taxon:9606	20260725	IntAct		
UniProtKB	Q96HA8	NTAQ1	enables	GO:0005515	PMID:32296183	IPI	UniProtKB:Q6IPU0	F	Protein N-terminal glutamine amidohydrolase	NTAQ1|C8orf32|WDYHV1	protein	taxon:9606	20260725	IntAct		
UniProtKB	Q96HA8	NTAQ1	enables	GO:0005515	PMID:32296183	IPI	UniProtKB:Q6L9T8	F	Protein N-terminal glutamine amidohydrolase	NTAQ1|C8orf32|WDYHV1	protein	taxon:9606	20260725	IntAct		
UniProtKB	Q96HA8	NTAQ1	enables	GO:0005515	PMID:32296183	IPI	UniProtKB:Q6P1K8	F	Protein N-terminal glutamine amidohydrolase	NTAQ1|C8orf32|WDYHV1	protein	taxon:9606	20260725	IntAct		
UniProtKB	Q96HA8	NTAQ1	enables	GO:0005515	PMID:32296183	IPI	UniProtKB:Q6P2H3-3	F	Protein N-terminal glutamine amidohydrolase	NTAQ1|C8orf32|WDYHV1	protein	taxon:9606	20260725	IntAct		
UniProtKB	Q96HA8	NTAQ1	enables	GO:0005515	PMID:32296183	IPI	UniProtKB:Q6PF18	F	Protein N-terminal glutamine amidohydrolase	NTAQ1|C8orf32|WDYHV1	protein	taxon:9606	20260725	IntAct		
UniProtKB	Q96HA8	NTAQ1	enables	GO:0005515	PMID:32296183	IPI	UniProtKB:Q6UY14-3	F	Protein N-terminal glutamine amidohydrolase	NTAQ1|C8orf32|WDYHV1	protein	taxon:9606	20260725	IntAct		
UniProtKB	Q96HA8	NTAQ1	enables	GO:0005515	PMID:32296183	IPI	UniProtKB:Q6ZMJ2-2	F	Protein N-terminal glutamine amidohydrolase	NTAQ1|C8orf32|WDYHV1	protein	taxon:9606	20260725	IntAct		
UniProtKB	Q96HA8	NTAQ1	enables	GO:0005515	PMID:32296183	IPI	UniProtKB:Q6ZRT6	F	Protein N-terminal glutamine amidohydrolase	NTAQ1|C8orf32|WDYHV1	protein	taxon:9606	20260725	IntAct		
UniProtKB	Q96HA8	NTAQ1	enables	GO:0005515	PMID:32296183	IPI	UniProtKB:Q6ZU15	F	Protein N-terminal glutamine amidohydrolase	NTAQ1|C8orf32|WDYHV1	protein	taxon:9606	20260725	IntAct		
UniProtKB	Q96HA8	NTAQ1	enables	GO:0005515	PMID:32296183	IPI	UniProtKB:Q70IA6	F	Protein N-terminal glutamine amidohydrolase	NTAQ1|C8orf32|WDYHV1	protein	taxon:9606	20260725	IntAct		
UniProtKB	Q96HA8	NTAQ1	enables	GO:0005515	PMID:32296183	IPI	UniProtKB:Q7L273	F	Protein N-terminal glutamine amidohydrolase	NTAQ1|C8orf32|WDYHV1	protein	taxon:9606	20260725	IntAct		
UniProtKB	Q96HA8	NTAQ1	enables	GO:0005515	PMID:32296183	IPI	UniProtKB:Q7L4P6	F	Protein N-terminal glutamine amidohydrolase	NTAQ1|C8orf32|WDYHV1	protein	taxon:9606	20260725	IntAct		
UniProtKB	Q96HA8	NTAQ1	enables	GO:0005515	PMID:32296183	IPI	UniProtKB:Q7Z3Y8	F	Protein N-terminal glutamine amidohydrolase	NTAQ1|C8orf32|WDYHV1	protein	taxon:9606	20260725	IntAct		
UniProtKB	Q96HA8	NTAQ1	enables	GO:0005515	PMID:32296183	IPI	UniProtKB:Q7Z3Z2	F	Protein N-terminal glutamine amidohydrolase	NTAQ1|C8orf32|WDYHV1	protein	taxon:9606	20260725	IntAct		
UniProtKB	Q96HA8	NTAQ1	enables	GO:0005515	PMID:32296183	IPI	UniProtKB:Q7Z6G3-2	F	Protein N-terminal glutamine amidohydrolase	NTAQ1|C8orf32|WDYHV1	protein	taxon:9606	20260725	IntAct		
UniProtKB	Q96HA8	NTAQ1	enables	GO:0005515	PMID:32296183	IPI	UniProtKB:Q86U28	F	Protein N-terminal glutamine amidohydrolase	NTAQ1|C8orf32|WDYHV1	protein	taxon:9606	20260725	IntAct		
UniProtKB	Q96HA8	NTAQ1	enables	GO:0005515	PMID:32296183	IPI	UniProtKB:Q86UV6-2	F	Protein N-terminal glutamine amidohydrolase	NTAQ1|C8orf32|WDYHV1	protein	taxon:9606	20260725	IntAct		
UniProtKB	Q96HA8	NTAQ1	enables	GO:0005515	PMID:32296183	IPI	UniProtKB:Q86VP1	F	Protein N-terminal glutamine amidohydrolase	NTAQ1|C8orf32|WDYHV1	protein	taxon:9606	20260725	IntAct		
UniProtKB	Q96HA8	NTAQ1	enables	GO:0005515	PMID:32296183	IPI	UniProtKB:Q86WC6	F	Protein N-terminal glutamine amidohydrolase	NTAQ1|C8orf32|WDYHV1	protein	taxon:9606	20260725	IntAct		
UniProtKB	Q96HA8	NTAQ1	enables	GO:0005515	PMID:32296183	IPI	UniProtKB:Q86WT6-2	F	Protein N-terminal glutamine amidohydrolase	NTAQ1|C8orf32|WDYHV1	protein	taxon:9606	20260725	IntAct		
UniProtKB	Q96HA8	NTAQ1	enables	GO:0005515	PMID:32296183	IPI	UniProtKB:Q86XA9-3	F	Protein N-terminal glutamine amidohydrolase	NTAQ1|C8orf32|WDYHV1	protein	taxon:9606	20260725	IntAct		
UniProtKB	Q96HA8	NTAQ1	enables	GO:0005515	PMID:32296183	IPI	UniProtKB:Q86XR7	F	Protein N-terminal glutamine amidohydrolase	NTAQ1|C8orf32|WDYHV1	protein	taxon:9606	20260725	IntAct		
UniProtKB	Q96HA8	NTAQ1	enables	GO:0005515	PMID:32296183	IPI	UniProtKB:Q86YV0	F	Protein N-terminal glutamine amidohydrolase	NTAQ1|C8orf32|WDYHV1	protein	taxon:9606	20260725	IntAct		
UniProtKB	Q96HA8	NTAQ1	enables	GO:0005515	PMID:32296183	IPI	UniProtKB:Q8IUH3-3	F	Protein N-terminal glutamine amidohydrolase	NTAQ1|C8orf32|WDYHV1	protein	taxon:9606	20260725	IntAct		
UniProtKB	Q96HA8	NTAQ1	enables	GO:0005515	PMID:32296183	IPI	UniProtKB:Q8IWL8	F	Protein N-terminal glutamine amidohydrolase	NTAQ1|C8orf32|WDYHV1	protein	taxon:9606	20260725	IntAct		
UniProtKB	Q96HA8	NTAQ1	enables	GO:0005515	PMID:32296183	IPI	UniProtKB:Q8IYB5-2	F	Protein N-terminal glutamine amidohydrolase	NTAQ1|C8orf32|WDYHV1	protein	taxon:9606	20260725	IntAct		
UniProtKB	Q96HA8	NTAQ1	enables	GO:0005515	PMID:32296183	IPI	UniProtKB:Q8N2N9-4	F	Protein N-terminal glutamine amidohydrolase	NTAQ1|C8orf32|WDYHV1	protein	taxon:9606	20260725	IntAct		
UniProtKB	Q96HA8	NTAQ1	enables	GO:0005515	PMID:32296183	IPI	UniProtKB:Q8N3J5	F	Protein N-terminal glutamine amidohydrolase	NTAQ1|C8orf32|WDYHV1	protein	taxon:9606	20260725	IntAct		
UniProtKB	Q96HA8	NTAQ1	enables	GO:0005515	PMID:32296183	IPI	UniProtKB:Q8N4Z0-1	F	Protein N-terminal glutamine amidohydrolase	NTAQ1|C8orf32|WDYHV1	protein	taxon:9606	20260725	IntAct		
UniProtKB	Q96HA8	NTAQ1	enables	GO:0005515	PMID:32296183	IPI	UniProtKB:Q8N8X9	F	Protein N-terminal glutamine amidohydrolase	NTAQ1|C8orf32|WDYHV1	protein	taxon:9606	20260725	IntAct		
UniProtKB	Q96HA8	NTAQ1	enables	GO:0005515	PMID:32296183	IPI	UniProtKB:Q8NA61-2	F	Protein N-terminal glutamine amidohydrolase	NTAQ1|C8orf32|WDYHV1	protein	taxon:9606	20260725	IntAct		
UniProtKB	Q96HA8	NTAQ1	enables	GO:0005515	PMID:32296183	IPI	UniProtKB:Q8NAP8	F	Protein N-terminal glutamine amidohydrolase	NTAQ1|C8orf32|WDYHV1	protein	taxon:9606	20260725	IntAct		
UniProtKB	Q96HA8	NTAQ1	enables	GO:0005515	PMID:32296183	IPI	UniProtKB:Q8NB15	F	Protein N-terminal glutamine amidohydrolase	NTAQ1|C8orf32|WDYHV1	protein	taxon:9606	20260725	IntAct		
UniProtKB	Q96HA8	NTAQ1	enables	GO:0005515	PMID:32296183	IPI	UniProtKB:Q8NC69	F	Protein N-terminal glutamine amidohydrolase	NTAQ1|C8orf32|WDYHV1	protein	taxon:9606	20260725	IntAct		
UniProtKB	Q96HA8	NTAQ1	enables	GO:0005515	PMID:32296183	IPI	UniProtKB:Q8NCU1	F	Protein N-terminal glutamine amidohydrolase	NTAQ1|C8orf32|WDYHV1	protein	taxon:9606	20260725	IntAct		
UniProtKB	Q96HA8	NTAQ1	enables	GO:0005515	PMID:32296183	IPI	UniProtKB:Q8ND83	F	Protein N-terminal glutamine amidohydrolase	NTAQ1|C8orf32|WDYHV1	protein	taxon:9606	20260725	IntAct		
UniProtKB	Q96HA8	NTAQ1	enables	GO:0005515	PMID:32296183	IPI	UniProtKB:Q8NHQ1	F	Protein N-terminal glutamine amidohydrolase	NTAQ1|C8orf32|WDYHV1	protein	taxon:9606	20260725	IntAct		
UniProtKB	Q96HA8	NTAQ1	enables	GO:0005515	PMID:32296183	IPI	UniProtKB:Q8TAE8	F	Protein N-terminal glutamine amidohydrolase	NTAQ1|C8orf32|WDYHV1	protein	taxon:9606	20260725	IntAct		
UniProtKB	Q96HA8	NTAQ1	enables	GO:0005515	PMID:32296183	IPI	UniProtKB:Q8TAG6	F	Protein N-terminal glutamine amidohydrolase	NTAQ1|C8orf32|WDYHV1	protein	taxon:9606	20260725	IntAct		
UniProtKB	Q96HA8	NTAQ1	enables	GO:0005515	PMID:32296183	IPI	UniProtKB:Q8TAP4-4	F	Protein N-terminal glutamine amidohydrolase	NTAQ1|C8orf32|WDYHV1	protein	taxon:9606	20260725	IntAct		
UniProtKB	Q96HA8	NTAQ1	enables	GO:0005515	PMID:32296183	IPI	UniProtKB:Q8TAP9	F	Protein N-terminal glutamine amidohydrolase	NTAQ1|C8orf32|WDYHV1	protein	taxon:9606	20260725	IntAct		
UniProtKB	Q96HA8	NTAQ1	enables	GO:0005515	PMID:32296183	IPI	UniProtKB:Q8TBB0	F	Protein N-terminal glutamine amidohydrolase	NTAQ1|C8orf32|WDYHV1	protein	taxon:9606	20260725	IntAct		
UniProtKB	Q96HA8	NTAQ1	enables	GO:0005515	PMID:32296183	IPI	UniProtKB:Q8TD06	F	Protein N-terminal glutamine amidohydrolase	NTAQ1|C8orf32|WDYHV1	protein	taxon:9606	20260725	IntAct		
UniProtKB	Q96HA8	NTAQ1	enables	GO:0005515	PMID:32296183	IPI	UniProtKB:Q8TD10	F	Protein N-terminal glutamine amidohydrolase	NTAQ1|C8orf32|WDYHV1	protein	taxon:9606	20260725	IntAct		
UniProtKB	Q96HA8	NTAQ1	enables	GO:0005515	PMID:32296183	IPI	UniProtKB:Q8TD31-3	F	Protein N-terminal glutamine amidohydrolase	NTAQ1|C8orf32|WDYHV1	protein	taxon:9606	20260725	IntAct		
UniProtKB	Q96HA8	NTAQ1	enables	GO:0005515	PMID:32296183	IPI	UniProtKB:Q8TDQ7-2	F	Protein N-terminal glutamine amidohydrolase	NTAQ1|C8orf32|WDYHV1	protein	taxon:9606	20260725	IntAct		
UniProtKB	Q96HA8	NTAQ1	enables	GO:0005515	PMID:32296183	IPI	UniProtKB:Q8TDR4	F	Protein N-terminal glutamine amidohydrolase	NTAQ1|C8orf32|WDYHV1	protein	taxon:9606	20260725	IntAct		
UniProtKB	Q96HA8	NTAQ1	enables	GO:0005515	PMID:32296183	IPI	UniProtKB:Q8WV92	F	Protein N-terminal glutamine amidohydrolase	NTAQ1|C8orf32|WDYHV1	protein	taxon:9606	20260725	IntAct		
UniProtKB	Q96HA8	NTAQ1	enables	GO:0005515	PMID:32296183	IPI	UniProtKB:Q8WVD3	F	Protein N-terminal glutamine amidohydrolase	NTAQ1|C8orf32|WDYHV1	protein	taxon:9606	20260725	IntAct		
UniProtKB	Q96HA8	NTAQ1	enables	GO:0005515	PMID:32296183	IPI	UniProtKB:Q8WVF5	F	Protein N-terminal glutamine amidohydrolase	NTAQ1|C8orf32|WDYHV1	protein	taxon:9606	20260725	IntAct		
UniProtKB	Q96HA8	NTAQ1	enables	GO:0005515	PMID:32296183	IPI	UniProtKB:Q8WWB5	F	Protein N-terminal glutamine amidohydrolase	NTAQ1|C8orf32|WDYHV1	protein	taxon:9606	20260725	IntAct		
UniProtKB	Q96HA8	NTAQ1	enables	GO:0005515	PMID:32296183	IPI	UniProtKB:Q8WZ19	F	Protein N-terminal glutamine amidohydrolase	NTAQ1|C8orf32|WDYHV1	protein	taxon:9606	20260725	IntAct		
UniProtKB	Q96HA8	NTAQ1	enables	GO:0005515	PMID:32296183	IPI	UniProtKB:Q93045	F	Protein N-terminal glutamine amidohydrolase	NTAQ1|C8orf32|WDYHV1	protein	taxon:9606	20260725	IntAct		
UniProtKB	Q96HA8	NTAQ1	enables	GO:0005515	PMID:32296183	IPI	UniProtKB:Q93099	F	Protein N-terminal glutamine amidohydrolase	NTAQ1|C8orf32|WDYHV1	protein	taxon:9606	20260725	IntAct		
UniProtKB	Q96HA8	NTAQ1	enables	GO:0005515	PMID:32296183	IPI	UniProtKB:Q969V4	F	Protein N-terminal glutamine amidohydrolase	NTAQ1|C8orf32|WDYHV1	protein	taxon:9606	20260725	IntAct		
UniProtKB	Q96HA8	NTAQ1	enables	GO:0005515	PMID:32296183	IPI	UniProtKB:Q96B26	F	Protein N-terminal glutamine amidohydrolase	NTAQ1|C8orf32|WDYHV1	protein	taxon:9606	20260725	IntAct		
UniProtKB	Q96HA8	NTAQ1	enables	GO:0005515	PMID:32296183	IPI	UniProtKB:Q96BZ8	F	Protein N-terminal glutamine amidohydrolase	NTAQ1|C8orf32|WDYHV1	protein	taxon:9606	20260725	IntAct		
UniProtKB	Q96HA8	NTAQ1	enables	GO:0005515	PMID:32296183	IPI	UniProtKB:Q96C01	F	Protein N-terminal glutamine amidohydrolase	NTAQ1|C8orf32|WDYHV1	protein	taxon:9606	20260725	IntAct		
UniProtKB	Q96HA8	NTAQ1	enables	GO:0005515	PMID:32296183	IPI	UniProtKB:Q96CA5	F	Protein N-terminal glutamine amidohydrolase	NTAQ1|C8orf32|WDYHV1	protein	taxon:9606	20260725	IntAct		
UniProtKB	Q96HA8	NTAQ1	enables	GO:0005515	PMID:32296183	IPI	UniProtKB:Q96CD2	F	Protein N-terminal glutamine amidohydrolase	NTAQ1|C8orf32|WDYHV1	protein	taxon:9606	20260725	IntAct		
UniProtKB	Q96HA8	NTAQ1	enables	GO:0005515	PMID:32296183	IPI	UniProtKB:Q96CG3	F	Protein N-terminal glutamine amidohydrolase	NTAQ1|C8orf32|WDYHV1	protein	taxon:9606	20260725	IntAct		
UniProtKB	Q96HA8	NTAQ1	enables	GO:0005515	PMID:32296183	IPI	UniProtKB:Q96CS7	F	Protein N-terminal glutamine amidohydrolase	NTAQ1|C8orf32|WDYHV1	protein	taxon:9606	20260725	IntAct		
UniProtKB	Q96HA8	NTAQ1	enables	GO:0005515	PMID:32296183	IPI	UniProtKB:Q96DZ9-2	F	Protein N-terminal glutamine amidohydrolase	NTAQ1|C8orf32|WDYHV1	protein	taxon:9606	20260725	IntAct		
UniProtKB	Q96HA8	NTAQ1	enables	GO:0005515	PMID:32296183	IPI	UniProtKB:Q96EH3	F	Protein N-terminal glutamine amidohydrolase	NTAQ1|C8orf32|WDYHV1	protein	taxon:9606	20260725	IntAct		
UniProtKB	Q96HA8	NTAQ1	enables	GO:0005515	PMID:32296183	IPI	UniProtKB:Q96GS4	F	Protein N-terminal glutamine amidohydrolase	NTAQ1|C8orf32|WDYHV1	protein	taxon:9606	20260725	IntAct		
UniProtKB	Q96HA8	NTAQ1	enables	GO:0005515	PMID:32296183	IPI	UniProtKB:Q96HQ2	F	Protein N-terminal glutamine amidohydrolase	NTAQ1|C8orf32|WDYHV1	protein	taxon:9606	20260725	IntAct		
UniProtKB	Q96HA8	NTAQ1	enables	GO:0005515	PMID:32296183	IPI	UniProtKB:Q96HR9-2	F	Protein N-terminal glutamine amidohydrolase	NTAQ1|C8orf32|WDYHV1	protein	taxon:9606	20260725	IntAct		
UniProtKB	Q96HA8	NTAQ1	enables	GO:0005515	PMID:32296183	IPI	UniProtKB:Q96HT8	F	Protein N-terminal glutamine amidohydrolase	NTAQ1|C8orf32|WDYHV1	protein	taxon:9606	20260725	IntAct		
UniProtKB	Q96HA8	NTAQ1	enables	GO:0005515	PMID:32296183	IPI	UniProtKB:Q96JM7-2	F	Protein N-terminal glutamine amidohydrolase	NTAQ1|C8orf32|WDYHV1	protein	taxon:9606	20260725	IntAct		
UniProtKB	Q96HA8	NTAQ1	enables	GO:0005515	PMID:32296183	IPI	UniProtKB:Q96KE9-2	F	Protein N-terminal glutamine amidohydrolase	NTAQ1|C8orf32|WDYHV1	protein	taxon:9606	20260725	IntAct		
UniProtKB	Q96HA8	NTAQ1	enables	GO:0005515	PMID:32296183	IPI	UniProtKB:Q96KP6	F	Protein N-terminal glutamine amidohydrolase	NTAQ1|C8orf32|WDYHV1	protein	taxon:9606	20260725	IntAct		
UniProtKB	Q96HA8	NTAQ1	enables	GO:0005515	PMID:32296183	IPI	UniProtKB:Q96LK8	F	Protein N-terminal glutamine amidohydrolase	NTAQ1|C8orf32|WDYHV1	protein	taxon:9606	20260725	IntAct		
UniProtKB	Q96HA8	NTAQ1	enables	GO:0005515	PMID:32296183	IPI	UniProtKB:Q96MP8-2	F	Protein N-terminal glutamine amidohydrolase	NTAQ1|C8orf32|WDYHV1	protein	taxon:9606	20260725	IntAct		
UniProtKB	Q96HA8	NTAQ1	enables	GO:0005515	PMID:32296183	IPI	UniProtKB:Q96N21	F	Protein N-terminal glutamine amidohydrolase	NTAQ1|C8orf32|WDYHV1	protein	taxon:9606	20260725	IntAct		
UniProtKB	Q96HA8	NTAQ1	enables	GO:0005515	PMID:32296183	IPI	UniProtKB:Q96NT0	F	Protein N-terminal glutamine amidohydrolase	NTAQ1|C8orf32|WDYHV1	protein	taxon:9606	20260725	IntAct		
UniProtKB	Q96HA8	NTAQ1	enables	GO:0005515	PMID:32296183	IPI	UniProtKB:Q96PV0	F	Protein N-terminal glutamine amidohydrolase	NTAQ1|C8orf32|WDYHV1	protein	taxon:9606	20260725	IntAct		
UniProtKB	Q96HA8	NTAQ1	enables	GO:0005515	PMID:32296183	IPI	UniProtKB:Q96PV4	F	Protein N-terminal glutamine amidohydrolase	NTAQ1|C8orf32|WDYHV1	protein	taxon:9606	20260725	IntAct		
UniProtKB	Q96HA8	NTAQ1	enables	GO:0005515	PMID:32296183	IPI	UniProtKB:Q96SF7	F	Protein N-terminal glutamine amidohydrolase	NTAQ1|C8orf32|WDYHV1	protein	taxon:9606	20260725	IntAct		
UniProtKB	Q96HA8	NTAQ1	enables	GO:0005515	PMID:32296183	IPI	UniProtKB:Q96SI1-2	F	Protein N-terminal glutamine amidohydrolase	NTAQ1|C8orf32|WDYHV1	protein	taxon:9606	20260725	IntAct		
UniProtKB	Q96HA8	NTAQ1	enables	GO:0005515	PMID:32296183	IPI	UniProtKB:Q96SL4	F	Protein N-terminal glutamine amidohydrolase	NTAQ1|C8orf32|WDYHV1	protein	taxon:9606	20260725	IntAct		
UniProtKB	Q96HA8	NTAQ1	enables	GO:0005515	PMID:32296183	IPI	UniProtKB:Q99471	F	Protein N-terminal glutamine amidohydrolase	NTAQ1|C8orf32|WDYHV1	protein	taxon:9606	20260725	IntAct		
UniProtKB	Q96HA8	NTAQ1	enables	GO:0005515	PMID:32296183	IPI	UniProtKB:Q99598	F	Protein N-terminal glutamine amidohydrolase	NTAQ1|C8orf32|WDYHV1	protein	taxon:9606	20260725	IntAct		
UniProtKB	Q96HA8	NTAQ1	enables	GO:0005515	PMID:32296183	IPI	UniProtKB:Q99836	F	Protein N-terminal glutamine amidohydrolase	NTAQ1|C8orf32|WDYHV1	protein	taxon:9606	20260725	IntAct		
UniProtKB	Q96HA8	NTAQ1	enables	GO:0005515	PMID:32296183	IPI	UniProtKB:Q9BPX1	F	Protein N-terminal glutamine amidohydrolase	NTAQ1|C8orf32|WDYHV1	protein	taxon:9606	20260725	IntAct		
UniProtKB	Q96HA8	NTAQ1	enables	GO:0005515	PMID:32296183	IPI	UniProtKB:Q9BRJ7	F	Protein N-terminal glutamine amidohydrolase	NTAQ1|C8orf32|WDYHV1	protein	taxon:9606	20260725	IntAct		
UniProtKB	Q96HA8	NTAQ1	enables	GO:0005515	PMID:32296183	IPI	UniProtKB:Q9BRK3	F	Protein N-terminal glutamine amidohydrolase	NTAQ1|C8orf32|WDYHV1	protein	taxon:9606	20260725	IntAct		
UniProtKB	Q96HA8	NTAQ1	enables	GO:0005515	PMID:32296183	IPI	UniProtKB:Q9BRV8	F	Protein N-terminal glutamine amidohydrolase	NTAQ1|C8orf32|WDYHV1	protein	taxon:9606	20260725	IntAct		
UniProtKB	Q96HA8	NTAQ1	enables	GO:0005515	PMID:32296183	IPI	UniProtKB:Q9BS75	F	Protein N-terminal glutamine amidohydrolase	NTAQ1|C8orf32|WDYHV1	protein	taxon:9606	20260725	IntAct		
UniProtKB	Q96HA8	NTAQ1	enables	GO:0005515	PMID:32296183	IPI	UniProtKB:Q9BT25	F	Protein N-terminal glutamine amidohydrolase	NTAQ1|C8orf32|WDYHV1	protein	taxon:9606	20260725	IntAct		
UniProtKB	Q96HA8	NTAQ1	enables	GO:0005515	PMID:32296183	IPI	UniProtKB:Q9BT49	F	Protein N-terminal glutamine amidohydrolase	NTAQ1|C8orf32|WDYHV1	protein	taxon:9606	20260725	IntAct		
UniProtKB	Q96HA8	NTAQ1	enables	GO:0005515	PMID:32296183	IPI	UniProtKB:Q9BUA3	F	Protein N-terminal glutamine amidohydrolase	NTAQ1|C8orf32|WDYHV1	protein	taxon:9606	20260725	IntAct		
UniProtKB	Q96HA8	NTAQ1	enables	GO:0005515	PMID:32296183	IPI	UniProtKB:Q9BVN2	F	Protein N-terminal glutamine amidohydrolase	NTAQ1|C8orf32|WDYHV1	protein	taxon:9606	20260725	IntAct		
UniProtKB	Q96HA8	NTAQ1	enables	GO:0005515	PMID:32296183	IPI	UniProtKB:Q9BX40-2	F	Protein N-terminal glutamine amidohydrolase	NTAQ1|C8orf32|WDYHV1	protein	taxon:9606	20260725	IntAct		
UniProtKB	Q96HA8	NTAQ1	enables	GO:0005515	PMID:32296183	IPI	UniProtKB:Q9BX70	F	Protein N-terminal glutamine amidohydrolase	NTAQ1|C8orf32|WDYHV1	protein	taxon:9606	20260725	IntAct		
UniProtKB	Q96HA8	NTAQ1	enables	GO:0005515	PMID:32296183	IPI	UniProtKB:Q9BXI3	F	Protein N-terminal glutamine amidohydrolase	NTAQ1|C8orf32|WDYHV1	protein	taxon:9606	20260725	IntAct		
UniProtKB	Q96HA8	NTAQ1	enables	GO:0005515	PMID:32296183	IPI	UniProtKB:Q9BY43-2	F	Protein N-terminal glutamine amidohydrolase	NTAQ1|C8orf32|WDYHV1	protein	taxon:9606	20260725	IntAct		
UniProtKB	Q96HA8	NTAQ1	enables	GO:0005515	PMID:32296183	IPI	UniProtKB:Q9BYQ0	F	Protein N-terminal glutamine amidohydrolase	NTAQ1|C8orf32|WDYHV1	protein	taxon:9606	20260725	IntAct		
UniProtKB	Q96HA8	NTAQ1	enables	GO:0005515	PMID:32296183	IPI	UniProtKB:Q9BYQ4	F	Protein N-terminal glutamine amidohydrolase	NTAQ1|C8orf32|WDYHV1	protein	taxon:9606	20260725	IntAct		
UniProtKB	Q96HA8	NTAQ1	enables	GO:0005515	PMID:32296183	IPI	UniProtKB:Q9BYR6	F	Protein N-terminal glutamine amidohydrolase	NTAQ1|C8orf32|WDYHV1	protein	taxon:9606	20260725	IntAct		
UniProtKB	Q96HA8	NTAQ1	enables	GO:0005515	PMID:32296183	IPI	UniProtKB:Q9BYR8	F	Protein N-terminal glutamine amidohydrolase	NTAQ1|C8orf32|WDYHV1	protein	taxon:9606	20260725	IntAct		
UniProtKB	Q96HA8	NTAQ1	enables	GO:0005515	PMID:32296183	IPI	UniProtKB:Q9BYV2	F	Protein N-terminal glutamine amidohydrolase	NTAQ1|C8orf32|WDYHV1	protein	taxon:9606	20260725	IntAct		
UniProtKB	Q96HA8	NTAQ1	enables	GO:0005515	PMID:32296183	IPI	UniProtKB:Q9C026	F	Protein N-terminal glutamine amidohydrolase	NTAQ1|C8orf32|WDYHV1	protein	taxon:9606	20260725	IntAct		
UniProtKB	Q96HA8	NTAQ1	enables	GO:0005515	PMID:32296183	IPI	UniProtKB:Q9C035-3	F	Protein N-terminal glutamine amidohydrolase	NTAQ1|C8orf32|WDYHV1	protein	taxon:9606	20260725	IntAct		
UniProtKB	Q96HA8	NTAQ1	enables	GO:0005515	PMID:32296183	IPI	UniProtKB:Q9C0F3	F	Protein N-terminal glutamine amidohydrolase	NTAQ1|C8orf32|WDYHV1	protein	taxon:9606	20260725	IntAct		
UniProtKB	Q96HA8	NTAQ1	enables	GO:0005515	PMID:32296183	IPI	UniProtKB:Q9H079	F	Protein N-terminal glutamine amidohydrolase	NTAQ1|C8orf32|WDYHV1	protein	taxon:9606	20260725	IntAct		
UniProtKB	Q96HA8	NTAQ1	enables	GO:0005515	PMID:32296183	IPI	UniProtKB:Q9H0C5	F	Protein N-terminal glutamine amidohydrolase	NTAQ1|C8orf32|WDYHV1	protein	taxon:9606	20260725	IntAct		
UniProtKB	Q96HA8	NTAQ1	enables	GO:0005515	PMID:32296183	IPI	UniProtKB:Q9H257-2	F	Protein N-terminal glutamine amidohydrolase	NTAQ1|C8orf32|WDYHV1	protein	taxon:9606	20260725	IntAct		
UniProtKB	Q96HA8	NTAQ1	enables	GO:0005515	PMID:32296183	IPI	UniProtKB:Q9H2G9	F	Protein N-terminal glutamine amidohydrolase	NTAQ1|C8orf32|WDYHV1	protein	taxon:9606	20260725	IntAct		
UniProtKB	Q96HA8	NTAQ1	enables	GO:0005515	PMID:32296183	IPI	UniProtKB:Q9H3F6	F	Protein N-terminal glutamine amidohydrolase	NTAQ1|C8orf32|WDYHV1	protein	taxon:9606	20260725	IntAct		
UniProtKB	Q96HA8	NTAQ1	enables	GO:0005515	PMID:32296183	IPI	UniProtKB:Q9H4T2	F	Protein N-terminal glutamine amidohydrolase	NTAQ1|C8orf32|WDYHV1	protein	taxon:9606	20260725	IntAct		
UniProtKB	Q96HA8	NTAQ1	enables	GO:0005515	PMID:32296183	IPI	UniProtKB:Q9H4Y5	F	Protein N-terminal glutamine amidohydrolase	NTAQ1|C8orf32|WDYHV1	protein	taxon:9606	20260725	IntAct		
UniProtKB	Q96HA8	NTAQ1	enables	GO:0005515	PMID:32296183	IPI	UniProtKB:Q9H503-2	F	Protein N-terminal glutamine amidohydrolase	NTAQ1|C8orf32|WDYHV1	protein	taxon:9606	20260725	IntAct		
UniProtKB	Q96HA8	NTAQ1	enables	GO:0005515	PMID:32296183	IPI	UniProtKB:Q9H668	F	Protein N-terminal glutamine amidohydrolase	NTAQ1|C8orf32|WDYHV1	protein	taxon:9606	20260725	IntAct		
UniProtKB	Q96HA8	NTAQ1	enables	GO:0005515	PMID:32296183	IPI	UniProtKB:Q9H6Z9	F	Protein N-terminal glutamine amidohydrolase	NTAQ1|C8orf32|WDYHV1	protein	taxon:9606	20260725	IntAct		
UniProtKB	Q96HA8	NTAQ1	enables	GO:0005515	PMID:32296183	IPI	UniProtKB:Q9H773	F	Protein N-terminal glutamine amidohydrolase	NTAQ1|C8orf32|WDYHV1	protein	taxon:9606	20260725	IntAct		
UniProtKB	Q96HA8	NTAQ1	enables	GO:0005515	PMID:32296183	IPI	UniProtKB:Q9H903-3	F	Protein N-terminal glutamine amidohydrolase	NTAQ1|C8orf32|WDYHV1	protein	taxon:9606	20260725	IntAct		
UniProtKB	Q96HA8	NTAQ1	enables	GO:0005515	PMID:32296183	IPI	UniProtKB:Q9H9P5-5	F	Protein N-terminal glutamine amidohydrolase	NTAQ1|C8orf32|WDYHV1	protein	taxon:9606	20260725	IntAct		
UniProtKB	Q96HA8	NTAQ1	enables	GO:0005515	PMID:32296183	IPI	UniProtKB:Q9HAP6	F	Protein N-terminal glutamine amidohydrolase	NTAQ1|C8orf32|WDYHV1	protein	taxon:9606	20260725	IntAct		
UniProtKB	Q96HA8	NTAQ1	enables	GO:0005515	PMID:32296183	IPI	UniProtKB:Q9HAT0	F	Protein N-terminal glutamine amidohydrolase	NTAQ1|C8orf32|WDYHV1	protein	taxon:9606	20260725	IntAct		
UniProtKB	Q96HA8	NTAQ1	enables	GO:0005515	PMID:32296183	IPI	UniProtKB:Q9NP64	F	Protein N-terminal glutamine amidohydrolase	NTAQ1|C8orf32|WDYHV1	protein	taxon:9606	20260725	IntAct		
UniProtKB	Q96HA8	NTAQ1	enables	GO:0005515	PMID:32296183	IPI	UniProtKB:Q9NP66	F	Protein N-terminal glutamine amidohydrolase	NTAQ1|C8orf32|WDYHV1	protein	taxon:9606	20260725	IntAct		
UniProtKB	Q96HA8	NTAQ1	enables	GO:0005515	PMID:32296183	IPI	UniProtKB:Q9NP81	F	Protein N-terminal glutamine amidohydrolase	NTAQ1|C8orf32|WDYHV1	protein	taxon:9606	20260725	IntAct		
UniProtKB	Q96HA8	NTAQ1	enables	GO:0005515	PMID:32296183	IPI	UniProtKB:Q9NPC3	F	Protein N-terminal glutamine amidohydrolase	NTAQ1|C8orf32|WDYHV1	protein	taxon:9606	20260725	IntAct		
UniProtKB	Q96HA8	NTAQ1	enables	GO:0005515	PMID:32296183	IPI	UniProtKB:Q9NPJ3	F	Protein N-terminal glutamine amidohydrolase	NTAQ1|C8orf32|WDYHV1	protein	taxon:9606	20260725	IntAct		
UniProtKB	Q96HA8	NTAQ1	enables	GO:0005515	PMID:32296183	IPI	UniProtKB:Q9NR46	F	Protein N-terminal glutamine amidohydrolase	NTAQ1|C8orf32|WDYHV1	protein	taxon:9606	20260725	IntAct		
UniProtKB	Q96HA8	NTAQ1	enables	GO:0005515	PMID:32296183	IPI	UniProtKB:Q9NRG1	F	Protein N-terminal glutamine amidohydrolase	NTAQ1|C8orf32|WDYHV1	protein	taxon:9606	20260725	IntAct		
UniProtKB	Q96HA8	NTAQ1	enables	GO:0005515	PMID:32296183	IPI	UniProtKB:Q9NS25	F	Protein N-terminal glutamine amidohydrolase	NTAQ1|C8orf32|WDYHV1	protein	taxon:9606	20260725	IntAct		
UniProtKB	Q96HA8	NTAQ1	enables	GO:0005515	PMID:32296183	IPI	UniProtKB:Q9NSC5	F	Protein N-terminal glutamine amidohydrolase	NTAQ1|C8orf32|WDYHV1	protein	taxon:9606	20260725	IntAct		
UniProtKB	Q96HA8	NTAQ1	enables	GO:0005515	PMID:32296183	IPI	UniProtKB:Q9NT22	F	Protein N-terminal glutamine amidohydrolase	NTAQ1|C8orf32|WDYHV1	protein	taxon:9606	20260725	IntAct		
UniProtKB	Q96HA8	NTAQ1	enables	GO:0005515	PMID:32296183	IPI	UniProtKB:Q9NTM9	F	Protein N-terminal glutamine amidohydrolase	NTAQ1|C8orf32|WDYHV1	protein	taxon:9606	20260725	IntAct		
UniProtKB	Q96HA8	NTAQ1	enables	GO:0005515	PMID:32296183	IPI	UniProtKB:Q9NVV9	F	Protein N-terminal glutamine amidohydrolase	NTAQ1|C8orf32|WDYHV1	protein	taxon:9606	20260725	IntAct		
UniProtKB	Q96HA8	NTAQ1	enables	GO:0005515	PMID:32296183	IPI	UniProtKB:Q9NW61	F	Protein N-terminal glutamine amidohydrolase	NTAQ1|C8orf32|WDYHV1	protein	taxon:9606	20260725	IntAct		
UniProtKB	Q96HA8	NTAQ1	enables	GO:0005515	PMID:32296183	IPI	UniProtKB:Q9NWM3	F	Protein N-terminal glutamine amidohydrolase	NTAQ1|C8orf32|WDYHV1	protein	taxon:9606	20260725	IntAct		
UniProtKB	Q96HA8	NTAQ1	enables	GO:0005515	PMID:32296183	IPI	UniProtKB:Q9NWX6	F	Protein N-terminal glutamine amidohydrolase	NTAQ1|C8orf32|WDYHV1	protein	taxon:9606	20260725	IntAct		
UniProtKB	Q96HA8	NTAQ1	enables	GO:0005515	PMID:32296183	IPI	UniProtKB:Q9NX63	F	Protein N-terminal glutamine amidohydrolase	NTAQ1|C8orf32|WDYHV1	protein	taxon:9606	20260725	IntAct		
UniProtKB	Q96HA8	NTAQ1	enables	GO:0005515	PMID:32296183	IPI	UniProtKB:Q9NXJ5-2	F	Protein N-terminal glutamine amidohydrolase	NTAQ1|C8orf32|WDYHV1	protein	taxon:9606	20260725	IntAct		
UniProtKB	Q96HA8	NTAQ1	enables	GO:0005515	PMID:32296183	IPI	UniProtKB:Q9NYP9	F	Protein N-terminal glutamine amidohydrolase	NTAQ1|C8orf32|WDYHV1	protein	taxon:9606	20260725	IntAct		
UniProtKB	Q96HA8	NTAQ1	enables	GO:0005515	PMID:32296183	IPI	UniProtKB:Q9P286	F	Protein N-terminal glutamine amidohydrolase	NTAQ1|C8orf32|WDYHV1	protein	taxon:9606	20260725	IntAct		
UniProtKB	Q96HA8	NTAQ1	enables	GO:0005515	PMID:32296183	IPI	UniProtKB:Q9UFW8	F	Protein N-terminal glutamine amidohydrolase	NTAQ1|C8orf32|WDYHV1	protein	taxon:9606	20260725	IntAct		
UniProtKB	Q96HA8	NTAQ1	enables	GO:0005515	PMID:32296183	IPI	UniProtKB:Q9UI14	F	Protein N-terminal glutamine amidohydrolase	NTAQ1|C8orf32|WDYHV1	protein	taxon:9606	20260725	IntAct		
UniProtKB	Q96HA8	NTAQ1	enables	GO:0005515	PMID:32296183	IPI	UniProtKB:Q9UJ70-2	F	Protein N-terminal glutamine amidohydrolase	NTAQ1|C8orf32|WDYHV1	protein	taxon:9606	20260725	IntAct		
UniProtKB	Q96HA8	NTAQ1	enables	GO:0005515	PMID:32296183	IPI	UniProtKB:Q9UL42	F	Protein N-terminal glutamine amidohydrolase	NTAQ1|C8orf32|WDYHV1	protein	taxon:9606	20260725	IntAct		
UniProtKB	Q96HA8	NTAQ1	enables	GO:0005515	PMID:32296183	IPI	UniProtKB:Q9UQM7	F	Protein N-terminal glutamine amidohydrolase	NTAQ1|C8orf32|WDYHV1	protein	taxon:9606	20260725	IntAct		
UniProtKB	Q96HA8	NTAQ1	enables	GO:0005515	PMID:32296183	IPI	UniProtKB:Q9Y250	F	Protein N-terminal glutamine amidohydrolase	NTAQ1|C8orf32|WDYHV1	protein	taxon:9606	20260725	IntAct		
UniProtKB	Q96HA8	NTAQ1	enables	GO:0005515	PMID:32296183	IPI	UniProtKB:Q9Y2V7	F	Protein N-terminal glutamine amidohydrolase	NTAQ1|C8orf32|WDYHV1	protein	taxon:9606	20260725	IntAct		
UniProtKB	Q96HA8	NTAQ1	enables	GO:0005515	PMID:32296183	IPI	UniProtKB:Q9Y3C8	F	Protein N-terminal glutamine amidohydrolase	NTAQ1|C8orf32|WDYHV1	protein	taxon:9606	20260725	IntAct		
UniProtKB	Q96HA8	NTAQ1	enables	GO:0005515	PMID:32296183	IPI	UniProtKB:Q9Y4F5-3	F	Protein N-terminal glutamine amidohydrolase	NTAQ1|C8orf32|WDYHV1	protein	taxon:9606	20260725	IntAct		
UniProtKB	Q96HA8	NTAQ1	enables	GO:0005515	PMID:32296183	IPI	UniProtKB:Q9Y6D9	F	Protein N-terminal glutamine amidohydrolase	NTAQ1|C8orf32|WDYHV1	protein	taxon:9606	20260725	IntAct		
UniProtKB	Q96HA8	NTAQ1	enables	GO:0005515	PMID:32296183	IPI	UniProtKB:X5D778	F	Protein N-terminal glutamine amidohydrolase	NTAQ1|C8orf32|WDYHV1	protein	taxon:9606	20260725	IntAct		
UniProtKB	Q96HA8	NTAQ1	enables	GO:0005515	PMID:33961781	IPI	UniProtKB:O15496	F	Protein N-terminal glutamine amidohydrolase	NTAQ1|C8orf32|WDYHV1	protein	taxon:9606	20260725	IntAct		
UniProtKB	Q96HA8	NTAQ1	enables	GO:0005515	PMID:33961781	IPI	UniProtKB:Q13490	F	Protein N-terminal glutamine amidohydrolase	NTAQ1|C8orf32|WDYHV1	protein	taxon:9606	20260725	IntAct		
UniProtKB	Q96HA8	NTAQ1	enables	GO:0005515	PMID:33961781	IPI	UniProtKB:Q92698	F	Protein N-terminal glutamine amidohydrolase	NTAQ1|C8orf32|WDYHV1	protein	taxon:9606	20260725	IntAct		
UniProtKB	Q96HA8	NTAQ1	enables	GO:0005515	PMID:33961781	IPI	UniProtKB:Q9H0C5	F	Protein N-terminal glutamine amidohydrolase	NTAQ1|C8orf32|WDYHV1	protein	taxon:9606	20260725	IntAct		
UniProtKB	Q96HA8	NTAQ1	enables	GO:0005515	PMID:36217029	IPI	UniProtKB:P0DTC9	F	Protein N-terminal glutamine amidohydrolase	NTAQ1|C8orf32|WDYHV1	protein	taxon:9606	20260725	IntAct		
UniProtKB	Q96HA8	NTAQ1	enables	GO:0005515	PMID:36217030	IPI	UniProtKB:P0DTC9	F	Protein N-terminal glutamine amidohydrolase	NTAQ1|C8orf32|WDYHV1	protein	taxon:9606	20260725	IntAct		
UniProtKB	Q96HA8	NTAQ1	enables	GO:0008418	GO_REF:0000002	IEA	InterPro:IPR039733	F	Protein N-terminal glutamine amidohydrolase	NTAQ1|C8orf32|WDYHV1	protein	taxon:9606	20260727	InterPro		
UniProtKB	Q96HA8	NTAQ1	enables	GO:0016811	GO_REF:0000002	IEA	InterPro:IPR037132	F	Protein N-terminal glutamine amidohydrolase	NTAQ1|C8orf32|WDYHV1	protein	taxon:9606	20260727	InterPro		
UniProtKB	Q96HA8	NTAQ1	enables	GO:0070773	GO_REF:0000002	IEA	InterPro:IPR039733	F	Protein N-terminal glutamine amidohydrolase	NTAQ1|C8orf32|WDYHV1	protein	taxon:9606	20260727	InterPro		
UniProtKB	Q96HA8	NTAQ1	enables	GO:0070773	GO_REF:0000003	IEA	EC:3.5.1.122	F	Protein N-terminal glutamine amidohydrolase	NTAQ1|C8orf32|WDYHV1	protein	taxon:9606	20260727	UniProt		
UniProtKB	Q96HA8	NTAQ1	enables	GO:0070773	GO_REF:0000024	ISS	UniProtKB:Q80WB5	F	Protein N-terminal glutamine amidohydrolase	NTAQ1|C8orf32|WDYHV1	protein	taxon:9606	20090708	UniProt		
UniProtKB	Q96HA8	NTAQ1	enables	GO:0070773	GO_REF:0000033	IBA	AGI_LocusCode:AT2G41760|MGI:MGI:1924023|PANTHER:PTN000315466	F	Protein N-terminal glutamine amidohydrolase	NTAQ1|C8orf32|WDYHV1	protein	taxon:9606	20260529	GO_Central		
UniProtKB	Q96HA8	NTAQ1	enables	GO:0070773	GO_REF:0000107	IEA	UniProtKB:Q80WB5|ensembl:ENSMUSP00000064622	F	Protein N-terminal glutamine amidohydrolase	NTAQ1|C8orf32|WDYHV1	protein	taxon:9606	20260724	Ensembl		
UniProtKB	Q96HA8	NTAQ1	enables	GO:0070773	GO_REF:0000116	IEA	RHEA:50680	F	Protein N-terminal glutamine amidohydrolase	NTAQ1|C8orf32|WDYHV1	protein	taxon:9606	20260727	RHEA		
UniProtKB	Q96HA8	NTAQ1	involved_in	GO:0036211	GO_REF:0000024	ISS	UniProtKB:Q80WB5	P	Protein N-terminal glutamine amidohydrolase	NTAQ1|C8orf32|WDYHV1	protein	taxon:9606	20090708	UniProt		
UniProtKB	Q96HA8	NTAQ1	is_active_in	GO:0005634	GO_REF:0000033	IBA	MGI:MGI:1924023|PANTHER:PTN000315466|UniProtKB:Q38AX8|UniProtKB:Q96HA8	C	Protein N-terminal glutamine amidohydrolase	NTAQ1|C8orf32|WDYHV1	protein	taxon:9606	20251219	GO_Central		
UniProtKB	Q96HA8	NTAQ1	is_active_in	GO:0005829	GO_REF:0000033	IBA	MGI:MGI:1924023|PANTHER:PTN000315466	C	Protein N-terminal glutamine amidohydrolase	NTAQ1|C8orf32|WDYHV1	protein	taxon:9606	20180720	GO_Central		
UniProtKB	Q96HA8	NTAQ1	located_in	GO:0005634	GO_REF:0000024	ISS	UniProtKB:Q80WB5	C	Protein N-terminal glutamine amidohydrolase	NTAQ1|C8orf32|WDYHV1	protein	taxon:9606	20090708	UniProt		
UniProtKB	Q96HA8	NTAQ1	located_in	GO:0005634	GO_REF:0000044	IEA	UniProtKB-SubCell:SL-0191	C	Protein N-terminal glutamine amidohydrolase	NTAQ1|C8orf32|WDYHV1	protein	taxon:9606	20260727	UniProt		
UniProtKB	Q96HA8	NTAQ1	located_in	GO:0005634	GO_REF:0000107	IEA	UniProtKB:Q80WB5|ensembl:ENSMUSP00000064622	C	Protein N-terminal glutamine amidohydrolase	NTAQ1|C8orf32|WDYHV1	protein	taxon:9606	20260724	Ensembl		
UniProtKB	Q96HA8	NTAQ1	located_in	GO:0005654	GO_REF:0000052	IDA		C	Protein N-terminal glutamine amidohydrolase	NTAQ1|C8orf32|WDYHV1	protein	taxon:9606	20251115	HPA		
UniProtKB	Q96HA8	NTAQ1	located_in	GO:0005829	GO_REF:0000024	ISS	UniProtKB:Q80WB5	C	Protein N-terminal glutamine amidohydrolase	NTAQ1|C8orf32|WDYHV1	protein	taxon:9606	20090708	UniProt		
UniProtKB	Q96HA8	NTAQ1	located_in	GO:0005829	GO_REF:0000044	IEA	UniProtKB-SubCell:SL-0091	C	Protein N-terminal glutamine amidohydrolase	NTAQ1|C8orf32|WDYHV1	protein	taxon:9606	20260727	UniProt		
UniProtKB	Q96HA8	NTAQ1	located_in	GO:0005829	GO_REF:0000107	IEA	UniProtKB:Q80WB5|ensembl:ENSMUSP00000064622	C	Protein N-terminal glutamine amidohydrolase	NTAQ1|C8orf32|WDYHV1	protein	taxon:9606	20260724	Ensembl		
UniProtKB	Q96HA9	PEX11G	enables	GO:0005515	PMID:20826455	IPI	UniProtKB:O75192	F	Peroxisomal membrane protein 11C	PEX11G|PEX11C	protein	taxon:9606	20120905	UniProt		
UniProtKB	Q96HA9	PEX11G	enables	GO:0005515	PMID:20826455	IPI	UniProtKB:O96011	F	Peroxisomal membrane protein 11C	PEX11G|PEX11C	protein	taxon:9606	20120905	UniProt		
UniProtKB	Q96HA9	PEX11G	enables	GO:0005515	PMID:20826455	IPI	UniProtKB:Q9Y3D6	F	Peroxisomal membrane protein 11C	PEX11G|PEX11C	protein	taxon:9606	20120905	UniProt		
UniProtKB	Q96HA9	PEX11G	enables	GO:0005515	PMID:32296183	IPI	UniProtKB:P48051	F	Peroxisomal membrane protein 11C	PEX11G|PEX11C	protein	taxon:9606	20260725	IntAct		
UniProtKB	Q96HA9	PEX11G	enables	GO:0005515	PMID:32296183	IPI	UniProtKB:Q13520	F	Peroxisomal membrane protein 11C	PEX11G|PEX11C	protein	taxon:9606	20260725	IntAct		
UniProtKB	Q96HA9	PEX11G	enables	GO:0005515	PMID:32296183	IPI	UniProtKB:Q8N661	F	Peroxisomal membrane protein 11C	PEX11G|PEX11C	protein	taxon:9606	20260725	IntAct		
UniProtKB	Q96HA9	PEX11G	enables	GO:0005515	PMID:32296183	IPI	UniProtKB:Q9NUH8	F	Peroxisomal membrane protein 11C	PEX11G|PEX11C	protein	taxon:9606	20260725	IntAct		
UniProtKB	Q96HA9	PEX11G	enables	GO:0005515	PMID:32296183	IPI	UniProtKB:Q9Y282	F	Peroxisomal membrane protein 11C	PEX11G|PEX11C	protein	taxon:9606	20260725	IntAct		
UniProtKB	Q96HA9	PEX11G	involved_in	GO:0016559	GO_REF:0000002	IEA	InterPro:IPR008733	P	Peroxisomal membrane protein 11C	PEX11G|PEX11C	protein	taxon:9606	20260727	InterPro		
UniProtKB	Q96HA9	PEX11G	involved_in	GO:0016559	GO_REF:0000033	IBA	FB:FBgn0053474|PANTHER:PTN001076916|UniProtKB:Q96HA9	P	Peroxisomal membrane protein 11C	PEX11G|PEX11C	protein	taxon:9606	20241120	GO_Central		
UniProtKB	Q96HA9	PEX11G	involved_in	GO:0016559	PMID:20826455	IDA		P	Peroxisomal membrane protein 11C	PEX11G|PEX11C	protein	taxon:9606	20120905	UniProt		
UniProtKB	Q96HA9	PEX11G	involved_in	GO:0044375	PMID:20826455	IDA		P	Peroxisomal membrane protein 11C	PEX11G|PEX11C	protein	taxon:9606	20120905	UniProt		
UniProtKB	Q96HA9	PEX11G	is_active_in	GO:0005778	GO_REF:0000033	IBA	FB:FBgn0053474|PANTHER:PTN001076916|UniProtKB:Q96HA9	C	Peroxisomal membrane protein 11C	PEX11G|PEX11C	protein	taxon:9606	20241120	GO_Central		
UniProtKB	Q96HA9	PEX11G	located_in	GO:0005777	PMID:20826455	IDA		C	Peroxisomal membrane protein 11C	PEX11G|PEX11C	protein	taxon:9606	20120905	UniProt		
UniProtKB	Q96HA9	PEX11G	located_in	GO:0005778	GO_REF:0000002	IEA	InterPro:IPR008733	C	Peroxisomal membrane protein 11C	PEX11G|PEX11C	protein	taxon:9606	20260727	InterPro		
UniProtKB	Q96HA9	PEX11G	located_in	GO:0005778	GO_REF:0000044	IEA	UniProtKB-SubCell:SL-0203	C	Peroxisomal membrane protein 11C	PEX11G|PEX11C	protein	taxon:9606	20260727	UniProt		
UniProtKB	Q96HA9	PEX11G	located_in	GO:0005778	PMID:12559946	IDA		C	Peroxisomal membrane protein 11C	PEX11G|PEX11C	protein	taxon:9606	20120927	UniProt		
UniProtKB	Q96HA9	PEX11G	located_in	GO:0005778	PMID:20826455	EXP		C	Peroxisomal membrane protein 11C	PEX11G|PEX11C	protein	taxon:9606	20200206	UniProt		
UniProtKB	Q96HA9	PEX11G	part_of	GO:0032991	PMID:20826455	IDA		C	Peroxisomal membrane protein 11C	PEX11G|PEX11C	protein	taxon:9606	20120905	UniProt		
UniProtKB	Q96HB5	CCDC120	enables	GO:0005515	PMID:16189514	IPI	UniProtKB:Q99418	F	Coiled-coil domain-containing protein 120	CCDC120|JM11	protein	taxon:9606	20260725	IntAct		
UniProtKB	Q96HB5	CCDC120	enables	GO:0005515	PMID:28422092	IPI	UniProtKB:Q5BJF6	F	Coiled-coil domain-containing protein 120	CCDC120|JM11	protein	taxon:9606	20171018	GO_Central	has_input(UniProtKB:Q96HB5),has_end_location(GO:0120103)	
UniProtKB	Q96HB5	CCDC120	enables	GO:0005515	PMID:28422092	IPI	UniProtKB:Q5BJF6	F	Coiled-coil domain-containing protein 120	CCDC120|JM11	protein	taxon:9606	20260725	IntAct	occurs_in(GO:0005813)	
UniProtKB	Q96HB5	CCDC120	enables	GO:0005515	PMID:28422092	IPI	UniProtKB:Q5SW79	F	Coiled-coil domain-containing protein 120	CCDC120|JM11	protein	taxon:9606	20171018	GO_Central		
UniProtKB	Q96HB5	CCDC120	enables	GO:0005515	PMID:28422092	IPI	UniProtKB:Q5SW79	F	Coiled-coil domain-containing protein 120	CCDC120|JM11	protein	taxon:9606	20260725	IntAct	occurs_in(GO:0005813)	
UniProtKB	Q96HB5	CCDC120	enables	GO:0005515	PMID:28422092	IPI	UniProtKB:Q8N4C6	F	Coiled-coil domain-containing protein 120	CCDC120|JM11	protein	taxon:9606	20171018	GO_Central		
UniProtKB	Q96HB5	CCDC120	enables	GO:0005515	PMID:28422092	IPI	UniProtKB:Q8N4C6	F	Coiled-coil domain-containing protein 120	CCDC120|JM11	protein	taxon:9606	20260725	IntAct	occurs_in(GO:0005813)	
UniProtKB	Q96HB5	CCDC120	enables	GO:0005515	PMID:28514442	IPI	UniProtKB:O43739-2	F	Coiled-coil domain-containing protein 120	CCDC120|JM11	protein	taxon:9606	20260725	IntAct		
UniProtKB	Q96HB5	CCDC120	enables	GO:0005515	PMID:28514442	IPI	UniProtKB:Q15438	F	Coiled-coil domain-containing protein 120	CCDC120|JM11	protein	taxon:9606	20260725	IntAct		
UniProtKB	Q96HB5	CCDC120	enables	GO:0005515	PMID:28514442	IPI	UniProtKB:Q5SW79	F	Coiled-coil domain-containing protein 120	CCDC120|JM11	protein	taxon:9606	20260725	IntAct	occurs_in(GO:0005813)	
UniProtKB	Q96HB5	CCDC120	enables	GO:0005515	PMID:32296183	IPI	UniProtKB:A1L4K1	F	Coiled-coil domain-containing protein 120	CCDC120|JM11	protein	taxon:9606	20260725	IntAct		
UniProtKB	Q96HB5	CCDC120	enables	GO:0005515	PMID:32296183	IPI	UniProtKB:A2RRN7	F	Coiled-coil domain-containing protein 120	CCDC120|JM11	protein	taxon:9606	20260725	IntAct		
UniProtKB	Q96HB5	CCDC120	enables	GO:0005515	PMID:32296183	IPI	UniProtKB:A6NEM1	F	Coiled-coil domain-containing protein 120	CCDC120|JM11	protein	taxon:9606	20260725	IntAct		
UniProtKB	Q96HB5	CCDC120	enables	GO:0005515	PMID:32296183	IPI	UniProtKB:A8MQ03	F	Coiled-coil domain-containing protein 120	CCDC120|JM11	protein	taxon:9606	20260725	IntAct		
UniProtKB	Q96HB5	CCDC120	enables	GO:0005515	PMID:32296183	IPI	UniProtKB:A8MTQ0	F	Coiled-coil domain-containing protein 120	CCDC120|JM11	protein	taxon:9606	20260725	IntAct		
UniProtKB	Q96HB5	CCDC120	enables	GO:0005515	PMID:32296183	IPI	UniProtKB:O00303	F	Coiled-coil domain-containing protein 120	CCDC120|JM11	protein	taxon:9606	20260725	IntAct		
UniProtKB	Q96HB5	CCDC120	enables	GO:0005515	PMID:32296183	IPI	UniProtKB:O15496	F	Coiled-coil domain-containing protein 120	CCDC120|JM11	protein	taxon:9606	20260725	IntAct		
UniProtKB	Q96HB5	CCDC120	enables	GO:0005515	PMID:32296183	IPI	UniProtKB:O43639	F	Coiled-coil domain-containing protein 120	CCDC120|JM11	protein	taxon:9606	20260725	IntAct		
UniProtKB	Q96HB5	CCDC120	enables	GO:0005515	PMID:32296183	IPI	UniProtKB:O43739-2	F	Coiled-coil domain-containing protein 120	CCDC120|JM11	protein	taxon:9606	20260725	IntAct		
UniProtKB	Q96HB5	CCDC120	enables	GO:0005515	PMID:32296183	IPI	UniProtKB:O60504	F	Coiled-coil domain-containing protein 120	CCDC120|JM11	protein	taxon:9606	20260725	IntAct		
UniProtKB	Q96HB5	CCDC120	enables	GO:0005515	PMID:32296183	IPI	UniProtKB:O75031	F	Coiled-coil domain-containing protein 120	CCDC120|JM11	protein	taxon:9606	20260725	IntAct		
UniProtKB	Q96HB5	CCDC120	enables	GO:0005515	PMID:32296183	IPI	UniProtKB:O75558	F	Coiled-coil domain-containing protein 120	CCDC120|JM11	protein	taxon:9606	20260725	IntAct		
UniProtKB	Q96HB5	CCDC120	enables	GO:0005515	PMID:32296183	IPI	UniProtKB:O75934	F	Coiled-coil domain-containing protein 120	CCDC120|JM11	protein	taxon:9606	20260725	IntAct		
UniProtKB	Q96HB5	CCDC120	enables	GO:0005515	PMID:32296183	IPI	UniProtKB:O76011	F	Coiled-coil domain-containing protein 120	CCDC120|JM11	protein	taxon:9606	20260725	IntAct		
UniProtKB	Q96HB5	CCDC120	enables	GO:0005515	PMID:32296183	IPI	UniProtKB:O76015	F	Coiled-coil domain-containing protein 120	CCDC120|JM11	protein	taxon:9606	20260725	IntAct		
UniProtKB	Q96HB5	CCDC120	enables	GO:0005515	PMID:32296183	IPI	UniProtKB:O94868-3	F	Coiled-coil domain-containing protein 120	CCDC120|JM11	protein	taxon:9606	20260725	IntAct		
UniProtKB	Q96HB5	CCDC120	enables	GO:0005515	PMID:32296183	IPI	UniProtKB:P01100	F	Coiled-coil domain-containing protein 120	CCDC120|JM11	protein	taxon:9606	20260725	IntAct		
UniProtKB	Q96HB5	CCDC120	enables	GO:0005515	PMID:32296183	IPI	UniProtKB:P15173	F	Coiled-coil domain-containing protein 120	CCDC120|JM11	protein	taxon:9606	20260725	IntAct		
UniProtKB	Q96HB5	CCDC120	enables	GO:0005515	PMID:32296183	IPI	UniProtKB:P15407	F	Coiled-coil domain-containing protein 120	CCDC120|JM11	protein	taxon:9606	20260725	IntAct		
UniProtKB	Q96HB5	CCDC120	enables	GO:0005515	PMID:32296183	IPI	UniProtKB:P31943	F	Coiled-coil domain-containing protein 120	CCDC120|JM11	protein	taxon:9606	20260725	IntAct		
UniProtKB	Q96HB5	CCDC120	enables	GO:0005515	PMID:32296183	IPI	UniProtKB:P49639	F	Coiled-coil domain-containing protein 120	CCDC120|JM11	protein	taxon:9606	20260725	IntAct		
UniProtKB	Q96HB5	CCDC120	enables	GO:0005515	PMID:32296183	IPI	UniProtKB:P56545-3	F	Coiled-coil domain-containing protein 120	CCDC120|JM11	protein	taxon:9606	20260725	IntAct		
UniProtKB	Q96HB5	CCDC120	enables	GO:0005515	PMID:32296183	IPI	UniProtKB:P61024	F	Coiled-coil domain-containing protein 120	CCDC120|JM11	protein	taxon:9606	20260725	IntAct		
UniProtKB	Q96HB5	CCDC120	enables	GO:0005515	PMID:32296183	IPI	UniProtKB:P61968	F	Coiled-coil domain-containing protein 120	CCDC120|JM11	protein	taxon:9606	20260725	IntAct		
UniProtKB	Q96HB5	CCDC120	enables	GO:0005515	PMID:32296183	IPI	UniProtKB:Q01850	F	Coiled-coil domain-containing protein 120	CCDC120|JM11	protein	taxon:9606	20260725	IntAct		
UniProtKB	Q96HB5	CCDC120	enables	GO:0005515	PMID:32296183	IPI	UniProtKB:Q03252	F	Coiled-coil domain-containing protein 120	CCDC120|JM11	protein	taxon:9606	20260725	IntAct		
UniProtKB	Q96HB5	CCDC120	enables	GO:0005515	PMID:32296183	IPI	UniProtKB:Q03989	F	Coiled-coil domain-containing protein 120	CCDC120|JM11	protein	taxon:9606	20260725	IntAct		
UniProtKB	Q96HB5	CCDC120	enables	GO:0005515	PMID:32296183	IPI	UniProtKB:Q08117-2	F	Coiled-coil domain-containing protein 120	CCDC120|JM11	protein	taxon:9606	20260725	IntAct		
UniProtKB	Q96HB5	CCDC120	enables	GO:0005515	PMID:32296183	IPI	UniProtKB:Q08379	F	Coiled-coil domain-containing protein 120	CCDC120|JM11	protein	taxon:9606	20260725	IntAct		
UniProtKB	Q96HB5	CCDC120	enables	GO:0005515	PMID:32296183	IPI	UniProtKB:Q12888	F	Coiled-coil domain-containing protein 120	CCDC120|JM11	protein	taxon:9606	20260725	IntAct		
UniProtKB	Q96HB5	CCDC120	enables	GO:0005515	PMID:32296183	IPI	UniProtKB:Q13064	F	Coiled-coil domain-containing protein 120	CCDC120|JM11	protein	taxon:9606	20260725	IntAct		
UniProtKB	Q96HB5	CCDC120	enables	GO:0005515	PMID:32296183	IPI	UniProtKB:Q13077	F	Coiled-coil domain-containing protein 120	CCDC120|JM11	protein	taxon:9606	20260725	IntAct		
UniProtKB	Q96HB5	CCDC120	enables	GO:0005515	PMID:32296183	IPI	UniProtKB:Q13099	F	Coiled-coil domain-containing protein 120	CCDC120|JM11	protein	taxon:9606	20260725	IntAct		
UniProtKB	Q96HB5	CCDC120	enables	GO:0005515	PMID:32296183	IPI	UniProtKB:Q13137	F	Coiled-coil domain-containing protein 120	CCDC120|JM11	protein	taxon:9606	20260725	IntAct		
UniProtKB	Q96HB5	CCDC120	enables	GO:0005515	PMID:32296183	IPI	UniProtKB:Q15276	F	Coiled-coil domain-containing protein 120	CCDC120|JM11	protein	taxon:9606	20260725	IntAct		
UniProtKB	Q96HB5	CCDC120	enables	GO:0005515	PMID:32296183	IPI	UniProtKB:Q15323	F	Coiled-coil domain-containing protein 120	CCDC120|JM11	protein	taxon:9606	20260725	IntAct		
UniProtKB	Q96HB5	CCDC120	enables	GO:0005515	PMID:32296183	IPI	UniProtKB:Q15438	F	Coiled-coil domain-containing protein 120	CCDC120|JM11	protein	taxon:9606	20260725	IntAct		
UniProtKB	Q96HB5	CCDC120	enables	GO:0005515	PMID:32296183	IPI	UniProtKB:Q15654	F	Coiled-coil domain-containing protein 120	CCDC120|JM11	protein	taxon:9606	20260725	IntAct		
UniProtKB	Q96HB5	CCDC120	enables	GO:0005515	PMID:32296183	IPI	UniProtKB:Q16633	F	Coiled-coil domain-containing protein 120	CCDC120|JM11	protein	taxon:9606	20260725	IntAct		
UniProtKB	Q96HB5	CCDC120	enables	GO:0005515	PMID:32296183	IPI	UniProtKB:Q2TAC2-2	F	Coiled-coil domain-containing protein 120	CCDC120|JM11	protein	taxon:9606	20260725	IntAct		
UniProtKB	Q96HB5	CCDC120	enables	GO:0005515	PMID:32296183	IPI	UniProtKB:Q3LI64	F	Coiled-coil domain-containing protein 120	CCDC120|JM11	protein	taxon:9606	20260725	IntAct		
UniProtKB	Q96HB5	CCDC120	enables	GO:0005515	PMID:32296183	IPI	UniProtKB:Q3LI66	F	Coiled-coil domain-containing protein 120	CCDC120|JM11	protein	taxon:9606	20260725	IntAct		
UniProtKB	Q96HB5	CCDC120	enables	GO:0005515	PMID:32296183	IPI	UniProtKB:Q3LI67	F	Coiled-coil domain-containing protein 120	CCDC120|JM11	protein	taxon:9606	20260725	IntAct		
UniProtKB	Q96HB5	CCDC120	enables	GO:0005515	PMID:32296183	IPI	UniProtKB:Q3SY00	F	Coiled-coil domain-containing protein 120	CCDC120|JM11	protein	taxon:9606	20260725	IntAct		
UniProtKB	Q96HB5	CCDC120	enables	GO:0005515	PMID:32296183	IPI	UniProtKB:Q3SY46	F	Coiled-coil domain-containing protein 120	CCDC120|JM11	protein	taxon:9606	20260725	IntAct		
UniProtKB	Q96HB5	CCDC120	enables	GO:0005515	PMID:32296183	IPI	UniProtKB:Q53EZ4	F	Coiled-coil domain-containing protein 120	CCDC120|JM11	protein	taxon:9606	20260725	IntAct		
UniProtKB	Q96HB5	CCDC120	enables	GO:0005515	PMID:32296183	IPI	UniProtKB:Q58EX7	F	Coiled-coil domain-containing protein 120	CCDC120|JM11	protein	taxon:9606	20260725	IntAct		
UniProtKB	Q96HB5	CCDC120	enables	GO:0005515	PMID:32296183	IPI	UniProtKB:Q5JR59-3	F	Coiled-coil domain-containing protein 120	CCDC120|JM11	protein	taxon:9606	20260725	IntAct		
UniProtKB	Q96HB5	CCDC120	enables	GO:0005515	PMID:32296183	IPI	UniProtKB:Q5JST6	F	Coiled-coil domain-containing protein 120	CCDC120|JM11	protein	taxon:9606	20260725	IntAct		
UniProtKB	Q96HB5	CCDC120	enables	GO:0005515	PMID:32296183	IPI	UniProtKB:Q5JXC2	F	Coiled-coil domain-containing protein 120	CCDC120|JM11	protein	taxon:9606	20260725	IntAct		
UniProtKB	Q96HB5	CCDC120	enables	GO:0005515	PMID:32296183	IPI	UniProtKB:Q5T619	F	Coiled-coil domain-containing protein 120	CCDC120|JM11	protein	taxon:9606	20260725	IntAct		
UniProtKB	Q96HB5	CCDC120	enables	GO:0005515	PMID:32296183	IPI	UniProtKB:Q5TA45	F	Coiled-coil domain-containing protein 120	CCDC120|JM11	protein	taxon:9606	20260725	IntAct		
UniProtKB	Q96HB5	CCDC120	enables	GO:0005515	PMID:32296183	IPI	UniProtKB:Q68D86	F	Coiled-coil domain-containing protein 120	CCDC120|JM11	protein	taxon:9606	20260725	IntAct		
UniProtKB	Q96HB5	CCDC120	enables	GO:0005515	PMID:32296183	IPI	UniProtKB:Q6NUQ1	F	Coiled-coil domain-containing protein 120	CCDC120|JM11	protein	taxon:9606	20260725	IntAct		
UniProtKB	Q96HB5	CCDC120	enables	GO:0005515	PMID:32296183	IPI	UniProtKB:Q6PI77	F	Coiled-coil domain-containing protein 120	CCDC120|JM11	protein	taxon:9606	20260725	IntAct		
UniProtKB	Q96HB5	CCDC120	enables	GO:0005515	PMID:32296183	IPI	UniProtKB:Q86WV8	F	Coiled-coil domain-containing protein 120	CCDC120|JM11	protein	taxon:9606	20260725	IntAct		
UniProtKB	Q96HB5	CCDC120	enables	GO:0005515	PMID:32296183	IPI	UniProtKB:Q8IUB9	F	Coiled-coil domain-containing protein 120	CCDC120|JM11	protein	taxon:9606	20260725	IntAct		
UniProtKB	Q96HB5	CCDC120	enables	GO:0005515	PMID:32296183	IPI	UniProtKB:Q8IWZ5	F	Coiled-coil domain-containing protein 120	CCDC120|JM11	protein	taxon:9606	20260725	IntAct		
UniProtKB	Q96HB5	CCDC120	enables	GO:0005515	PMID:32296183	IPI	UniProtKB:Q8IYA8	F	Coiled-coil domain-containing protein 120	CCDC120|JM11	protein	taxon:9606	20260725	IntAct		
UniProtKB	Q96HB5	CCDC120	enables	GO:0005515	PMID:32296183	IPI	UniProtKB:Q8IYE1	F	Coiled-coil domain-containing protein 120	CCDC120|JM11	protein	taxon:9606	20260725	IntAct		
UniProtKB	Q96HB5	CCDC120	enables	GO:0005515	PMID:32296183	IPI	UniProtKB:Q8N6F8	F	Coiled-coil domain-containing protein 120	CCDC120|JM11	protein	taxon:9606	20260725	IntAct		
UniProtKB	Q96HB5	CCDC120	enables	GO:0005515	PMID:32296183	IPI	UniProtKB:Q8N6L0	F	Coiled-coil domain-containing protein 120	CCDC120|JM11	protein	taxon:9606	20260725	IntAct		
UniProtKB	Q96HB5	CCDC120	enables	GO:0005515	PMID:32296183	IPI	UniProtKB:Q8NHY3	F	Coiled-coil domain-containing protein 120	CCDC120|JM11	protein	taxon:9606	20260725	IntAct		
UniProtKB	Q96HB5	CCDC120	enables	GO:0005515	PMID:32296183	IPI	UniProtKB:Q8TAU3	F	Coiled-coil domain-containing protein 120	CCDC120|JM11	protein	taxon:9606	20260725	IntAct		
UniProtKB	Q96HB5	CCDC120	enables	GO:0005515	PMID:32296183	IPI	UniProtKB:Q8TD10	F	Coiled-coil domain-containing protein 120	CCDC120|JM11	protein	taxon:9606	20260725	IntAct		
UniProtKB	Q96HB5	CCDC120	enables	GO:0005515	PMID:32296183	IPI	UniProtKB:Q92764	F	Coiled-coil domain-containing protein 120	CCDC120|JM11	protein	taxon:9606	20260725	IntAct		
UniProtKB	Q96HB5	CCDC120	enables	GO:0005515	PMID:32296183	IPI	UniProtKB:Q93062-3	F	Coiled-coil domain-containing protein 120	CCDC120|JM11	protein	taxon:9606	20260725	IntAct		
UniProtKB	Q96HB5	CCDC120	enables	GO:0005515	PMID:32296183	IPI	UniProtKB:Q96DV4	F	Coiled-coil domain-containing protein 120	CCDC120|JM11	protein	taxon:9606	20260725	IntAct		
UniProtKB	Q96HB5	CCDC120	enables	GO:0005515	PMID:32296183	IPI	UniProtKB:Q99418	F	Coiled-coil domain-containing protein 120	CCDC120|JM11	protein	taxon:9606	20260725	IntAct		
UniProtKB	Q96HB5	CCDC120	enables	GO:0005515	PMID:32296183	IPI	UniProtKB:Q99932-2	F	Coiled-coil domain-containing protein 120	CCDC120|JM11	protein	taxon:9606	20260725	IntAct		
UniProtKB	Q96HB5	CCDC120	enables	GO:0005515	PMID:32296183	IPI	UniProtKB:Q99959-2	F	Coiled-coil domain-containing protein 120	CCDC120|JM11	protein	taxon:9606	20260725	IntAct		
UniProtKB	Q96HB5	CCDC120	enables	GO:0005515	PMID:32296183	IPI	UniProtKB:Q9BVN2	F	Coiled-coil domain-containing protein 120	CCDC120|JM11	protein	taxon:9606	20260725	IntAct		
UniProtKB	Q96HB5	CCDC120	enables	GO:0005515	PMID:32296183	IPI	UniProtKB:Q9BYD5	F	Coiled-coil domain-containing protein 120	CCDC120|JM11	protein	taxon:9606	20260725	IntAct		
UniProtKB	Q96HB5	CCDC120	enables	GO:0005515	PMID:32296183	IPI	UniProtKB:Q9H257-2	F	Coiled-coil domain-containing protein 120	CCDC120|JM11	protein	taxon:9606	20260725	IntAct		
UniProtKB	Q96HB5	CCDC120	enables	GO:0005515	PMID:32296183	IPI	UniProtKB:Q9H2G9	F	Coiled-coil domain-containing protein 120	CCDC120|JM11	protein	taxon:9606	20260725	IntAct		
UniProtKB	Q96HB5	CCDC120	enables	GO:0005515	PMID:32296183	IPI	UniProtKB:Q9HBE1-4	F	Coiled-coil domain-containing protein 120	CCDC120|JM11	protein	taxon:9606	20260725	IntAct		
UniProtKB	Q96HB5	CCDC120	enables	GO:0005515	PMID:32296183	IPI	UniProtKB:Q9HC98-4	F	Coiled-coil domain-containing protein 120	CCDC120|JM11	protein	taxon:9606	20260725	IntAct		
UniProtKB	Q96HB5	CCDC120	enables	GO:0005515	PMID:32296183	IPI	UniProtKB:Q9NQX0	F	Coiled-coil domain-containing protein 120	CCDC120|JM11	protein	taxon:9606	20260725	IntAct		
UniProtKB	Q96HB5	CCDC120	enables	GO:0005515	PMID:32296183	IPI	UniProtKB:Q9NSC5	F	Coiled-coil domain-containing protein 120	CCDC120|JM11	protein	taxon:9606	20260725	IntAct		
UniProtKB	Q96HB5	CCDC120	enables	GO:0005515	PMID:32296183	IPI	UniProtKB:Q9NX04	F	Coiled-coil domain-containing protein 120	CCDC120|JM11	protein	taxon:9606	20260725	IntAct		
UniProtKB	Q96HB5	CCDC120	enables	GO:0005515	PMID:32296183	IPI	UniProtKB:Q9NZV7	F	Coiled-coil domain-containing protein 120	CCDC120|JM11	protein	taxon:9606	20260725	IntAct		
UniProtKB	Q96HB5	CCDC120	enables	GO:0005515	PMID:32296183	IPI	UniProtKB:Q9P086	F	Coiled-coil domain-containing protein 120	CCDC120|JM11	protein	taxon:9606	20260725	IntAct		
UniProtKB	Q96HB5	CCDC120	enables	GO:0005515	PMID:32296183	IPI	UniProtKB:Q9P2R6	F	Coiled-coil domain-containing protein 120	CCDC120|JM11	protein	taxon:9606	20260725	IntAct		
UniProtKB	Q96HB5	CCDC120	enables	GO:0005515	PMID:32296183	IPI	UniProtKB:Q9UBB9	F	Coiled-coil domain-containing protein 120	CCDC120|JM11	protein	taxon:9606	20260725	IntAct		
UniProtKB	Q96HB5	CCDC120	enables	GO:0005515	PMID:32296183	IPI	UniProtKB:Q9UBU9	F	Coiled-coil domain-containing protein 120	CCDC120|JM11	protein	taxon:9606	20260725	IntAct		
UniProtKB	Q96HB5	CCDC120	enables	GO:0005515	PMID:32296183	IPI	UniProtKB:Q9UDW3	F	Coiled-coil domain-containing protein 120	CCDC120|JM11	protein	taxon:9606	20260725	IntAct		
UniProtKB	Q96HB5	CCDC120	enables	GO:0005515	PMID:32296183	IPI	UniProtKB:Q9UGI0	F	Coiled-coil domain-containing protein 120	CCDC120|JM11	protein	taxon:9606	20260725	IntAct		
UniProtKB	Q96HB5	CCDC120	enables	GO:0005515	PMID:32296183	IPI	UniProtKB:Q9UIA0	F	Coiled-coil domain-containing protein 120	CCDC120|JM11	protein	taxon:9606	20260725	IntAct		
UniProtKB	Q96HB5	CCDC120	enables	GO:0005515	PMID:32296183	IPI	UniProtKB:Q9UJV3-2	F	Coiled-coil domain-containing protein 120	CCDC120|JM11	protein	taxon:9606	20260725	IntAct		
UniProtKB	Q96HB5	CCDC120	enables	GO:0005515	PMID:32296183	IPI	UniProtKB:Q9ULX6	F	Coiled-coil domain-containing protein 120	CCDC120|JM11	protein	taxon:9606	20260725	IntAct		
UniProtKB	Q96HB5	CCDC120	enables	GO:0005515	PMID:32296183	IPI	UniProtKB:Q9UPG8	F	Coiled-coil domain-containing protein 120	CCDC120|JM11	protein	taxon:9606	20260725	IntAct		
UniProtKB	Q96HB5	CCDC120	enables	GO:0005515	PMID:32296183	IPI	UniProtKB:Q9Y250	F	Coiled-coil domain-containing protein 120	CCDC120|JM11	protein	taxon:9606	20260725	IntAct		
UniProtKB	Q96HB5	CCDC120	enables	GO:0005515	PMID:32296183	IPI	UniProtKB:Q9Y2V7	F	Coiled-coil domain-containing protein 120	CCDC120|JM11	protein	taxon:9606	20260725	IntAct		
UniProtKB	Q96HB5	CCDC120	enables	GO:0005515	PMID:32296183	IPI	UniProtKB:Q9Y5V3	F	Coiled-coil domain-containing protein 120	CCDC120|JM11	protein	taxon:9606	20260725	IntAct		
UniProtKB	Q96HB5	CCDC120	enables	GO:0005515	PMID:32296183	IPI	UniProtKB:Q9Y6H3	F	Coiled-coil domain-containing protein 120	CCDC120|JM11	protein	taxon:9606	20260725	IntAct		
UniProtKB	Q96HB5	CCDC120	enables	GO:0005515	PMID:32814053	IPI	UniProtKB:P01112	F	Coiled-coil domain-containing protein 120	CCDC120|JM11	protein	taxon:9606	20260725	IntAct		
UniProtKB	Q96HB5	CCDC120	enables	GO:0005515	PMID:32814053	IPI	UniProtKB:P08670	F	Coiled-coil domain-containing protein 120	CCDC120|JM11	protein	taxon:9606	20260725	IntAct		
UniProtKB	Q96HB5	CCDC120	enables	GO:0005515	PMID:32814053	IPI	UniProtKB:P14136	F	Coiled-coil domain-containing protein 120	CCDC120|JM11	protein	taxon:9606	20260725	IntAct		
UniProtKB	Q96HB5	CCDC120	enables	GO:0005515	PMID:32814053	IPI	UniProtKB:P16284	F	Coiled-coil domain-containing protein 120	CCDC120|JM11	protein	taxon:9606	20260725	IntAct		
UniProtKB	Q96HB5	CCDC120	enables	GO:0005515	PMID:32814053	IPI	UniProtKB:P20339	F	Coiled-coil domain-containing protein 120	CCDC120|JM11	protein	taxon:9606	20260725	IntAct		
UniProtKB	Q96HB5	CCDC120	enables	GO:0005515	PMID:32814053	IPI	UniProtKB:P22607	F	Coiled-coil domain-containing protein 120	CCDC120|JM11	protein	taxon:9606	20260725	IntAct		
UniProtKB	Q96HB5	CCDC120	enables	GO:0005515	PMID:32814053	IPI	UniProtKB:P41219	F	Coiled-coil domain-containing protein 120	CCDC120|JM11	protein	taxon:9606	20260725	IntAct		
UniProtKB	Q96HB5	CCDC120	enables	GO:0005515	PMID:32814053	IPI	UniProtKB:P42858	F	Coiled-coil domain-containing protein 120	CCDC120|JM11	protein	taxon:9606	20260725	IntAct		
UniProtKB	Q96HB5	CCDC120	enables	GO:0005515	PMID:32814053	IPI	UniProtKB:Q9Y649	F	Coiled-coil domain-containing protein 120	CCDC120|JM11	protein	taxon:9606	20260725	IntAct		
UniProtKB	Q96HB5	CCDC120	enables	GO:0005515	PMID:33961781	IPI	UniProtKB:Q15438	F	Coiled-coil domain-containing protein 120	CCDC120|JM11	protein	taxon:9606	20260725	IntAct		
UniProtKB	Q96HB5	CCDC120	enables	GO:0005515	PMID:33961781	IPI	UniProtKB:Q5SW79	F	Coiled-coil domain-containing protein 120	CCDC120|JM11	protein	taxon:9606	20260725	IntAct	occurs_in(GO:0005813)	
UniProtKB	Q96HB5	CCDC120	enables	GO:0005515	PMID:33961781	IPI	UniProtKB:Q99418	F	Coiled-coil domain-containing protein 120	CCDC120|JM11	protein	taxon:9606	20260725	IntAct		
UniProtKB	Q96HB5	CCDC120	enables	GO:0005515	PMID:33961781	IPI	UniProtKB:Q9UIA0	F	Coiled-coil domain-containing protein 120	CCDC120|JM11	protein	taxon:9606	20260725	IntAct		
UniProtKB	Q96HB5	CCDC120	enables	GO:0005515	PMID:35512704	IPI	UniProtKB:Q13485	F	Coiled-coil domain-containing protein 120	CCDC120|JM11	protein	taxon:9606	20260725	IntAct		
UniProtKB	Q96HB5	CCDC120	enables	GO:0005515	PMID:40205054	IPI	UniProtKB:Q15438	F	Coiled-coil domain-containing protein 120	CCDC120|JM11	protein	taxon:9606	20260725	IntAct		
UniProtKB	Q96HB5	CCDC120	enables	GO:0005515	PMID:40205054	IPI	UniProtKB:Q99418	F	Coiled-coil domain-containing protein 120	CCDC120|JM11	protein	taxon:9606	20260725	IntAct		
UniProtKB	Q96HB5	CCDC120	involved_in	GO:0008104	PMID:28422092	IMP		P	Coiled-coil domain-containing protein 120	CCDC120|JM11	protein	taxon:9606	20171018	GO_Central	has_input(UniProtKB:Q5SW79),has_end_location(GO:0120103)	
UniProtKB	Q96HB5	CCDC120	involved_in	GO:0008104	PMID:28422092	IMP		P	Coiled-coil domain-containing protein 120	CCDC120|JM11	protein	taxon:9606	20171018	GO_Central	has_input(UniProtKB:Q8N4C6),has_end_location(GO:0120103)	
UniProtKB	Q96HB5	CCDC120	involved_in	GO:0034454	PMID:28422092	IGI	UniProtKB:Q9H2F9	P	Coiled-coil domain-containing protein 120	CCDC120|JM11	protein	taxon:9606	20171018	GO_Central		
UniProtKB	Q96HB5	CCDC120	involved_in	GO:0034454	PMID:28422092	IMP		P	Coiled-coil domain-containing protein 120	CCDC120|JM11	protein	taxon:9606	20171018	GO_Central		
UniProtKB	Q96HB5	CCDC120	located_in	GO:0005737	GO_REF:0000044	IEA	UniProtKB-SubCell:SL-0086	C	Coiled-coil domain-containing protein 120	CCDC120|JM11	protein	taxon:9606	20260727	UniProt		
UniProtKB	Q96HB5	CCDC120	located_in	GO:0005737	PMID:25326380	EXP		C	Coiled-coil domain-containing protein 120	CCDC120|JM11	protein	taxon:9606	20251027	UniProt		
UniProtKB	Q96HB5	CCDC120	located_in	GO:0005768	GO_REF:0000044	IEA	UniProtKB-SubCell:SL-0101	C	Coiled-coil domain-containing protein 120	CCDC120|JM11	protein	taxon:9606	20260727	UniProt		
UniProtKB	Q96HB5	CCDC120	located_in	GO:0005768	PMID:25326380	EXP		C	Coiled-coil domain-containing protein 120	CCDC120|JM11	protein	taxon:9606	20251027	UniProt		
UniProtKB	Q96HB5	CCDC120	located_in	GO:0005814	GO_REF:0000044	IEA	UniProtKB-SubCell:SL-0046	C	Coiled-coil domain-containing protein 120	CCDC120|JM11	protein	taxon:9606	20260727	UniProt		
UniProtKB	Q96HB5	CCDC120	located_in	GO:0005814	PMID:28422092	IDA		C	Coiled-coil domain-containing protein 120	CCDC120|JM11	protein	taxon:9606	20171018	GO_Central		
UniProtKB	Q96HB5	CCDC120	located_in	GO:0030426	GO_REF:0000044	IEA	UniProtKB-SubCell:SL-0288	C	Coiled-coil domain-containing protein 120	CCDC120|JM11	protein	taxon:9606	20260727	UniProt		
UniProtKB	Q96HB5	CCDC120	located_in	GO:0043005	GO_REF:0000044	IEA	UniProtKB-SubCell:SL-0518	C	Coiled-coil domain-containing protein 120	CCDC120|JM11	protein	taxon:9606	20260727	UniProt		
UniProtKB	Q96HB5	CCDC120	part_of	GO:0120103	PMID:28422092	IDA		C	Coiled-coil domain-containing protein 120	CCDC120|JM11	protein	taxon:9606	20171018	GO_Central		
UniProtKB	Q96HC4	PDLIM5	enables	GO:0003779	GO_REF:0000024	ISS	UniProtKB:Q62920	F	PDZ and LIM domain protein 5	PDLIM5|ENH|L9	protein	taxon:9606	20041006	UniProt		
UniProtKB	Q96HC4	PDLIM5	enables	GO:0003779	GO_REF:0000033	IBA	FB:FBgn0265991|PANTHER:PTN001198141|RGD:621076|RGD:68324|UniProtKB:Q9PW72	F	PDZ and LIM domain protein 5	PDLIM5|ENH|L9	protein	taxon:9606	20190221	GO_Central		
UniProtKB	Q96HC4	PDLIM5	enables	GO:0005080	GO_REF:0000024	ISS	UniProtKB:Q62920	F	PDZ and LIM domain protein 5	PDLIM5|ENH|L9	protein	taxon:9606	20041006	UniProt		
UniProtKB	Q96HC4	PDLIM5	enables	GO:0005515	PMID:16549780	IPI	UniProtKB:Q02363	F	PDZ and LIM domain protein 5	PDLIM5|ENH|L9	protein	taxon:9606	20260725	IntAct		
UniProtKB	Q96HC4	PDLIM5	enables	GO:0005515	PMID:25416956	IPI	UniProtKB:P38432	F	PDZ and LIM domain protein 5	PDLIM5|ENH|L9	protein	taxon:9606	20260725	IntAct		
UniProtKB	Q96HC4	PDLIM5	enables	GO:0005515	PMID:25416956	IPI	UniProtKB:P60409	F	PDZ and LIM domain protein 5	PDLIM5|ENH|L9	protein	taxon:9606	20260725	IntAct		
UniProtKB	Q96HC4	PDLIM5	enables	GO:0005515	PMID:25416956	IPI	UniProtKB:Q15942	F	PDZ and LIM domain protein 5	PDLIM5|ENH|L9	protein	taxon:9606	20260725	IntAct		
UniProtKB	Q96HC4	PDLIM5	enables	GO:0005515	PMID:25416956	IPI	UniProtKB:Q6A162	F	PDZ and LIM domain protein 5	PDLIM5|ENH|L9	protein	taxon:9606	20260725	IntAct		
UniProtKB	Q96HC4	PDLIM5	enables	GO:0005515	PMID:25416956	IPI	UniProtKB:Q96JN2-2	F	PDZ and LIM domain protein 5	PDLIM5|ENH|L9	protein	taxon:9606	20260725	IntAct		
UniProtKB	Q96HC4	PDLIM5	enables	GO:0005515	PMID:31515488	IPI	UniProtKB:P38432	F	PDZ and LIM domain protein 5	PDLIM5|ENH|L9	protein	taxon:9606	20260725	IntAct		
UniProtKB	Q96HC4	PDLIM5	enables	GO:0005515	PMID:32814053	IPI	UniProtKB:P14136	F	PDZ and LIM domain protein 5	PDLIM5|ENH|L9	protein	taxon:9606	20260725	IntAct		
UniProtKB	Q96HC4	PDLIM5	enables	GO:0005515	PMID:32814053	IPI	UniProtKB:P42858	F	PDZ and LIM domain protein 5	PDLIM5|ENH|L9	protein	taxon:9606	20260725	IntAct		
UniProtKB	Q96HC4	PDLIM5	enables	GO:0005515	PMID:32814053	IPI	UniProtKB:P54253	F	PDZ and LIM domain protein 5	PDLIM5|ENH|L9	protein	taxon:9606	20260725	IntAct		
UniProtKB	Q96HC4	PDLIM5	enables	GO:0005515	PMID:32814053	IPI	UniProtKB:Q8WXH2	F	PDZ and LIM domain protein 5	PDLIM5|ENH|L9	protein	taxon:9606	20260725	IntAct		
UniProtKB	Q96HC4	PDLIM5	enables	GO:0042805	GO_REF:0000024	ISS	UniProtKB:Q62920	F	PDZ and LIM domain protein 5	PDLIM5|ENH|L9	protein	taxon:9606	20041006	UniProt		
UniProtKB	Q96HC4	PDLIM5	enables	GO:0051371	GO_REF:0000033	IBA	FB:FBgn0035917|FB:FBgn0265991|MGI:MGI:1344412|PANTHER:PTN001198141|RGD:1359203	F	PDZ and LIM domain protein 5	PDLIM5|ENH|L9	protein	taxon:9606	20200809	GO_Central		
UniProtKB	Q96HC4	PDLIM5	enables	GO:0098641	PMID:25468996	HDA		F	PDZ and LIM domain protein 5	PDLIM5|ENH|L9	protein	taxon:9606	20180329	BHF-UCL		
UniProtKB	Q96HC4	PDLIM5	involved_in	GO:0007507	GO_REF:0000033	IBA	MGI:MGI:1859274|PANTHER:PTN002383542|RGD:621076|ZFIN:ZDB-GENE-040426-2092	P	PDZ and LIM domain protein 5	PDLIM5|ENH|L9	protein	taxon:9606	20260529	GO_Central		
UniProtKB	Q96HC4	PDLIM5	involved_in	GO:0030036	GO_REF:0000033	IBA	FB:FBgn0035917|FB:FBgn0036044|FB:FBgn0265991|MGI:MGI:1344412|MGI:MGI:1859274|MGI:MGI:1914649|PANTHER:PTN001198141|RGD:3575|RGD:68324|UniProtKB:P50479	P	PDZ and LIM domain protein 5	PDLIM5|ENH|L9	protein	taxon:9606	20231109	GO_Central		
UniProtKB	Q96HC4	PDLIM5	involved_in	GO:0051963	GO_REF:0000024	ISS	UniProtKB:Q62920	P	PDZ and LIM domain protein 5	PDLIM5|ENH|L9	protein	taxon:9606	20100407	UniProt		
UniProtKB	Q96HC4	PDLIM5	involved_in	GO:0061001	GO_REF:0000024	ISS	UniProtKB:Q62920	P	PDZ and LIM domain protein 5	PDLIM5|ENH|L9	protein	taxon:9606	20100407	UniProt		
UniProtKB	Q96HC4	PDLIM5	involved_in	GO:0061049	GO_REF:0000024	ISS	UniProtKB:Q62920	P	PDZ and LIM domain protein 5	PDLIM5|ENH|L9	protein	taxon:9606	20150717	BHF-UCL		
UniProtKB	Q96HC4	PDLIM5	involved_in	GO:0061061	GO_REF:0000033	IBA	FB:FBgn0035917|FB:FBgn0036044|FB:FBgn0265991|MGI:MGI:1344412|PANTHER:PTN001198141|RGD:621076	P	PDZ and LIM domain protein 5	PDLIM5|ENH|L9	protein	taxon:9606	20260529	GO_Central		
UniProtKB	Q96HC4	PDLIM5	involved_in	GO:0098609	GO_REF:0000108	IEA	GO:0098641	P	PDZ and LIM domain protein 5	PDLIM5|ENH|L9	protein	taxon:9606	20260727	GOC		
UniProtKB	Q96HC4	PDLIM5	is_active_in	GO:0001725	GO_REF:0000033	IBA	FB:FBgn0265991|MGI:MGI:1914649|PANTHER:PTN001198141|RGD:1359203|RGD:3575|RGD:68324|UniProtKB:O00151|UniProtKB:P50479|UniProtKB:Q679P3|UniProtKB:Q9PU47	C	PDZ and LIM domain protein 5	PDLIM5|ENH|L9	protein	taxon:9606	20241120	GO_Central		
UniProtKB	Q96HC4	PDLIM5	is_active_in	GO:0005912	GO_REF:0000033	IBA	FB:FBgn0265991|PANTHER:PTN001198141|UniProtKB:Q9NR12	C	PDZ and LIM domain protein 5	PDLIM5|ENH|L9	protein	taxon:9606	20190221	GO_Central		
UniProtKB	Q96HC4	PDLIM5	is_active_in	GO:0030018	GO_REF:0000033	IBA	FB:FBgn0035917|FB:FBgn0265991|MGI:MGI:1344412|MGI:MGI:1927489|PANTHER:PTN001198150|RGD:1564875|RGD:620427|RGD:68324|UniProtKB:O00151|UniProtKB:O75112|UniProtKB:Q9PU47	C	PDZ and LIM domain protein 5	PDLIM5|ENH|L9	protein	taxon:9606	20241120	GO_Central		
UniProtKB	Q96HC4	PDLIM5	located_in	GO:0005829	GO_REF:0000024	ISS	UniProtKB:Q62920	C	PDZ and LIM domain protein 5	PDLIM5|ENH|L9	protein	taxon:9606	20041006	UniProt		
UniProtKB	Q96HC4	PDLIM5	located_in	GO:0005829	GO_REF:0000044	IEA	UniProtKB-SubCell:SL-0091	C	PDZ and LIM domain protein 5	PDLIM5|ENH|L9	protein	taxon:9606	20260727	UniProt		
UniProtKB	Q96HC4	PDLIM5	located_in	GO:0005912	PMID:25468996	HDA		C	PDZ and LIM domain protein 5	PDLIM5|ENH|L9	protein	taxon:9606	20180328	BHF-UCL		
UniProtKB	Q96HC4	PDLIM5	located_in	GO:0014069	GO_REF:0000024	ISS	UniProtKB:Q62920	C	PDZ and LIM domain protein 5	PDLIM5|ENH|L9	protein	taxon:9606	20100407	UniProt		
UniProtKB	Q96HC4	PDLIM5	located_in	GO:0014069	GO_REF:0000024	ISS	UniProtKB:Q62920	C	PDZ and LIM domain protein 5	PDLIM5|ENH|L9	protein	taxon:9606	20220523	UniProt		
UniProtKB	Q96HC4	PDLIM5	located_in	GO:0014069	GO_REF:0000044	IEA	UniProtKB-SubCell:SL-0297	C	PDZ and LIM domain protein 5	PDLIM5|ENH|L9	protein	taxon:9606	20260727	UniProt		
UniProtKB	Q96HC4	PDLIM5	located_in	GO:0015629	GO_REF:0000054	IDA		C	PDZ and LIM domain protein 5	PDLIM5|ENH|L9	protein	taxon:9606	20100607	LIFEdb		
UniProtKB	Q96HC4	PDLIM5	located_in	GO:0016020	GO_REF:0000024	ISS	UniProtKB:Q62920	C	PDZ and LIM domain protein 5	PDLIM5|ENH|L9	protein	taxon:9606	20041006	UniProt		
UniProtKB	Q96HC4	PDLIM5	located_in	GO:0030018	GO_REF:0000107	IEA	UniProtKB:Q8CI51|ensembl:ENSMUSP00000029941	C	PDZ and LIM domain protein 5	PDLIM5|ENH|L9	protein	taxon:9606	20260724	Ensembl		
UniProtKB	Q96HC4	PDLIM5	located_in	GO:0098793	GO_REF:0000024	ISS	UniProtKB:Q62920	C	PDZ and LIM domain protein 5	PDLIM5|ENH|L9	protein	taxon:9606	20220523	UniProt		
UniProtKB	Q96HC4	PDLIM5	located_in	GO:0098793	GO_REF:0000044	IEA	UniProtKB-SubCell:SL-0516	C	PDZ and LIM domain protein 5	PDLIM5|ENH|L9	protein	taxon:9606	20260727	UniProt		
UniProtKB	Q96HC4	PDLIM5	located_in	GO:0098794	GO_REF:0000024	ISS	UniProtKB:Q62920	C	PDZ and LIM domain protein 5	PDLIM5|ENH|L9	protein	taxon:9606	20220523	UniProt		
UniProtKB	Q96HC4	PDLIM5	located_in	GO:0098794	GO_REF:0000044	IEA	UniProtKB-SubCell:SL-0515	C	PDZ and LIM domain protein 5	PDLIM5|ENH|L9	protein	taxon:9606	20260727	UniProt		
UniProtKB	Q96HC4	PDLIM5	part_of	GO:0031941	GO_REF:0000033	IBA	PANTHER:PTN001198141|UniProtKB:P50479|UniProtKB:Q679P3|ZFIN:ZDB-GENE-040426-2092	C	PDZ and LIM domain protein 5	PDLIM5|ENH|L9	protein	taxon:9606	20190221	GO_Central		
UniProtKB	Q96HD1	CRELD1	enables	GO:0003756	GO_REF:0000003	IEA	EC:5.3.4.1	F	Protein disulfide isomerase CRELD1	CRELD1|CIRRIN|UNQ188/PRO214	protein	taxon:9606	20260727	UniProt		
UniProtKB	Q96HD1	CRELD1	enables	GO:0003756	GO_REF:0000024	ISS	UniProtKB:Q9CYA0	F	Protein disulfide isomerase CRELD1	CRELD1|CIRRIN|UNQ188/PRO214	protein	taxon:9606	20240703	UniProt		
UniProtKB	Q96HD1	CRELD1	enables	GO:0005201	PMID:28675934	RCA		F	Protein disulfide isomerase CRELD1	CRELD1|CIRRIN|UNQ188/PRO214	protein	taxon:9606	20180719	BHF-UCL	occurs_in(UBERON:0003688)	
UniProtKB	Q96HD1	CRELD1	enables	GO:0005509	GO_REF:0000002	IEA	InterPro:IPR001881|InterPro:IPR018097	F	Protein disulfide isomerase CRELD1	CRELD1|CIRRIN|UNQ188/PRO214	protein	taxon:9606	20260727	InterPro		
UniProtKB	Q96HD1	CRELD1	enables	GO:0005515	PMID:20508391	IPI	UniProtKB:P35348-1	F	Protein disulfide isomerase CRELD1	CRELD1|CIRRIN|UNQ188/PRO214	protein	taxon:9606	20260725	IntAct		
UniProtKB	Q96HD1	CRELD1	involved_in	GO:0003197	PMID:18076106	TAS		P	Protein disulfide isomerase CRELD1	CRELD1|CIRRIN|UNQ188/PRO214	protein	taxon:9606	20100520	BHF-UCL		
UniProtKB	Q96HD1	CRELD1	involved_in	GO:0003279	PMID:18076106	TAS		P	Protein disulfide isomerase CRELD1	CRELD1|CIRRIN|UNQ188/PRO214	protein	taxon:9606	20100520	BHF-UCL		
UniProtKB	Q96HD1	CRELD1	is_active_in	GO:0031012	GO_REF:0000033	IBA	MGI:MGI:109151|MGI:MGI:1321395|MGI:MGI:1346091|MGI:MGI:1891209|MGI:MGI:1917620|MGI:MGI:2152539|MGI:MGI:95487|PANTHER:PTN001170088|RGD:1308528|RGD:68379|UniProtKB:O95967|UniProtKB:Q14766|UniProtKB:Q28019|UniProtKB:Q6UXH8|UniProtKB:Q96HD1|UniProtKB:Q9NS15|WB:WBGene00003738	C	Protein disulfide isomerase CRELD1	CRELD1|CIRRIN|UNQ188/PRO214	protein	taxon:9606	20260529	GO_Central		
UniProtKB	Q96HD1	CRELD1	is_active_in	GO:0045202	GO_REF:0000107	IEA	UniProtKB:Q91XD7|ensembl:ENSMUSP00000032422	C	Protein disulfide isomerase CRELD1	CRELD1|CIRRIN|UNQ188/PRO214	protein	taxon:9606	20260724	Ensembl		
UniProtKB	Q96HD1	CRELD1	is_active_in	GO:0098978	GO_REF:0000107	IEA	UniProtKB:Q91XD7|ensembl:ENSMUSP00000032422	C	Protein disulfide isomerase CRELD1	CRELD1|CIRRIN|UNQ188/PRO214	protein	taxon:9606	20260724	Ensembl		
UniProtKB	Q96HD1	CRELD1	located_in	GO:0016020	GO_REF:0000044	IEA	UniProtKB-SubCell:SL-0162	C	Protein disulfide isomerase CRELD1	CRELD1|CIRRIN|UNQ188/PRO214	protein	taxon:9606	20260727	UniProt		
UniProtKB	Q96HD1	CRELD1	located_in	GO:0031012	PMID:28675934	HDA		C	Protein disulfide isomerase CRELD1	CRELD1|CIRRIN|UNQ188/PRO214	protein	taxon:9606	20180719	BHF-UCL	part_of(UBERON:0003688)	
UniProtKB	Q96HD1	CRELD1	located_in	GO:0140144	GO_REF:0000107	IEA	UniProtKB:Q91XD7|ensembl:ENSMUSP00000032422	C	Protein disulfide isomerase CRELD1	CRELD1|CIRRIN|UNQ188/PRO214	protein	taxon:9606	20260724	Ensembl		
UniProtKB	Q96HD1	CRELD1	located_in	GO:0140144	PMID:33773996	IDA		C	Protein disulfide isomerase CRELD1	CRELD1|CIRRIN|UNQ188/PRO214	protein	taxon:9606	20260424	GO_Central		
UniProtKB	Q96HD1	CRELD1	located_in	GO:0140149	PMID:22159717	TAS		C	Protein disulfide isomerase CRELD1	CRELD1|CIRRIN|UNQ188/PRO214	protein	taxon:9606	20260617	GO_Central		
UniProtKB	Q96HD1	CRELD1	located_in	GO:0140149	PMID:33773996	IDA		C	Protein disulfide isomerase CRELD1	CRELD1|CIRRIN|UNQ188/PRO214	protein	taxon:9606	20260617	GO_Central		
UniProtKB	Q96HD9	ACY3	enables	GO:0004046	GO_REF:0000024	ISS	UniProtKB:Q91XE4	F	N-acyl-aromatic-L-amino acid amidohydrolase (carboxylate-forming)	ACY3|ASPA2	protein	taxon:9606	20131125	UniProt		
UniProtKB	Q96HD9	ACY3	enables	GO:0004046	GO_REF:0000033	IBA	MGI:MGI:1918920|PANTHER:PTN002689256	F	N-acyl-aromatic-L-amino acid amidohydrolase (carboxylate-forming)	ACY3|ASPA2	protein	taxon:9606	20190213	GO_Central		
UniProtKB	Q96HD9	ACY3	enables	GO:0004046	GO_REF:0000107	IEA	UniProtKB:Q91XE4|ensembl:ENSMUSP00000158512	F	N-acyl-aromatic-L-amino acid amidohydrolase (carboxylate-forming)	ACY3|ASPA2	protein	taxon:9606	20260724	Ensembl		
UniProtKB	Q96HD9	ACY3	enables	GO:0004046	GO_REF:0000116	IEA	RHEA:28598|RHEA:36855|RHEA:54184|RHEA:54188	F	N-acyl-aromatic-L-amino acid amidohydrolase (carboxylate-forming)	ACY3|ASPA2	protein	taxon:9606	20260727	RHEA		
UniProtKB	Q96HD9	ACY3	enables	GO:0005515	PMID:21516116	IPI	UniProtKB:Q9H8Y8	F	N-acyl-aromatic-L-amino acid amidohydrolase (carboxylate-forming)	ACY3|ASPA2	protein	taxon:9606	20260725	IntAct		
UniProtKB	Q96HD9	ACY3	enables	GO:0005515	PMID:25416956	IPI	UniProtKB:O15305	F	N-acyl-aromatic-L-amino acid amidohydrolase (carboxylate-forming)	ACY3|ASPA2	protein	taxon:9606	20260725	IntAct		
UniProtKB	Q96HD9	ACY3	enables	GO:0005515	PMID:25416956	IPI	UniProtKB:O75928	F	N-acyl-aromatic-L-amino acid amidohydrolase (carboxylate-forming)	ACY3|ASPA2	protein	taxon:9606	20260725	IntAct		
UniProtKB	Q96HD9	ACY3	enables	GO:0005515	PMID:25416956	IPI	UniProtKB:P45381	F	N-acyl-aromatic-L-amino acid amidohydrolase (carboxylate-forming)	ACY3|ASPA2	protein	taxon:9606	20260725	IntAct		
UniProtKB	Q96HD9	ACY3	enables	GO:0005515	PMID:25416956	IPI	UniProtKB:P60410	F	N-acyl-aromatic-L-amino acid amidohydrolase (carboxylate-forming)	ACY3|ASPA2	protein	taxon:9606	20260725	IntAct		
UniProtKB	Q96HD9	ACY3	enables	GO:0005515	PMID:25416956	IPI	UniProtKB:Q7Z3S9	F	N-acyl-aromatic-L-amino acid amidohydrolase (carboxylate-forming)	ACY3|ASPA2	protein	taxon:9606	20260725	IntAct		
UniProtKB	Q96HD9	ACY3	enables	GO:0005515	PMID:25416956	IPI	UniProtKB:Q8TBB1	F	N-acyl-aromatic-L-amino acid amidohydrolase (carboxylate-forming)	ACY3|ASPA2	protein	taxon:9606	20260725	IntAct		
UniProtKB	Q96HD9	ACY3	enables	GO:0005515	PMID:25416956	IPI	UniProtKB:Q9H7C9	F	N-acyl-aromatic-L-amino acid amidohydrolase (carboxylate-forming)	ACY3|ASPA2	protein	taxon:9606	20260725	IntAct		
UniProtKB	Q96HD9	ACY3	enables	GO:0005515	PMID:25416956	IPI	UniProtKB:Q9H8W4	F	N-acyl-aromatic-L-amino acid amidohydrolase (carboxylate-forming)	ACY3|ASPA2	protein	taxon:9606	20260725	IntAct		
UniProtKB	Q96HD9	ACY3	enables	GO:0005515	PMID:25416956	IPI	UniProtKB:Q9H8Y8	F	N-acyl-aromatic-L-amino acid amidohydrolase (carboxylate-forming)	ACY3|ASPA2	protein	taxon:9606	20260725	IntAct		
UniProtKB	Q96HD9	ACY3	enables	GO:0005515	PMID:25910212	IPI	UniProtKB:P45381	F	N-acyl-aromatic-L-amino acid amidohydrolase (carboxylate-forming)	ACY3|ASPA2	protein	taxon:9606	20260725	IntAct		
UniProtKB	Q96HD9	ACY3	enables	GO:0005515	PMID:26871637	IPI	UniProtKB:O15305	F	N-acyl-aromatic-L-amino acid amidohydrolase (carboxylate-forming)	ACY3|ASPA2	protein	taxon:9606	20260725	IntAct		
UniProtKB	Q96HD9	ACY3	enables	GO:0005515	PMID:29892012	IPI	UniProtKB:Q9H8Y8	F	N-acyl-aromatic-L-amino acid amidohydrolase (carboxylate-forming)	ACY3|ASPA2	protein	taxon:9606	20260725	IntAct		
UniProtKB	Q96HD9	ACY3	enables	GO:0005515	PMID:31515488	IPI	UniProtKB:P60410	F	N-acyl-aromatic-L-amino acid amidohydrolase (carboxylate-forming)	ACY3|ASPA2	protein	taxon:9606	20260725	IntAct		
UniProtKB	Q96HD9	ACY3	enables	GO:0005515	PMID:31515488	IPI	UniProtKB:Q9H8W4	F	N-acyl-aromatic-L-amino acid amidohydrolase (carboxylate-forming)	ACY3|ASPA2	protein	taxon:9606	20260725	IntAct		
UniProtKB	Q96HD9	ACY3	enables	GO:0005515	PMID:31515488	IPI	UniProtKB:Q9H8Y8	F	N-acyl-aromatic-L-amino acid amidohydrolase (carboxylate-forming)	ACY3|ASPA2	protein	taxon:9606	20260725	IntAct		
UniProtKB	Q96HD9	ACY3	enables	GO:0005515	PMID:32296183	IPI	UniProtKB:A8MQ03	F	N-acyl-aromatic-L-amino acid amidohydrolase (carboxylate-forming)	ACY3|ASPA2	protein	taxon:9606	20260725	IntAct		
UniProtKB	Q96HD9	ACY3	enables	GO:0005515	PMID:32296183	IPI	UniProtKB:O15305	F	N-acyl-aromatic-L-amino acid amidohydrolase (carboxylate-forming)	ACY3|ASPA2	protein	taxon:9606	20260725	IntAct		
UniProtKB	Q96HD9	ACY3	enables	GO:0005515	PMID:32296183	IPI	UniProtKB:P45381	F	N-acyl-aromatic-L-amino acid amidohydrolase (carboxylate-forming)	ACY3|ASPA2	protein	taxon:9606	20260725	IntAct		
UniProtKB	Q96HD9	ACY3	enables	GO:0005515	PMID:32296183	IPI	UniProtKB:P84085	F	N-acyl-aromatic-L-amino acid amidohydrolase (carboxylate-forming)	ACY3|ASPA2	protein	taxon:9606	20260725	IntAct		
UniProtKB	Q96HD9	ACY3	enables	GO:0005515	PMID:32296183	IPI	UniProtKB:Q0VD86	F	N-acyl-aromatic-L-amino acid amidohydrolase (carboxylate-forming)	ACY3|ASPA2	protein	taxon:9606	20260725	IntAct		
UniProtKB	Q96HD9	ACY3	enables	GO:0005515	PMID:32296183	IPI	UniProtKB:Q3LI76	F	N-acyl-aromatic-L-amino acid amidohydrolase (carboxylate-forming)	ACY3|ASPA2	protein	taxon:9606	20260725	IntAct		
UniProtKB	Q96HD9	ACY3	enables	GO:0005515	PMID:32296183	IPI	UniProtKB:Q6PEX3	F	N-acyl-aromatic-L-amino acid amidohydrolase (carboxylate-forming)	ACY3|ASPA2	protein	taxon:9606	20260725	IntAct		
UniProtKB	Q96HD9	ACY3	enables	GO:0005515	PMID:32296183	IPI	UniProtKB:Q96D03	F	N-acyl-aromatic-L-amino acid amidohydrolase (carboxylate-forming)	ACY3|ASPA2	protein	taxon:9606	20260725	IntAct		
UniProtKB	Q96HD9	ACY3	enables	GO:0005515	PMID:32296183	IPI	UniProtKB:Q9H8Y8	F	N-acyl-aromatic-L-amino acid amidohydrolase (carboxylate-forming)	ACY3|ASPA2	protein	taxon:9606	20260725	IntAct		
UniProtKB	Q96HD9	ACY3	enables	GO:0016788	GO_REF:0000002	IEA	InterPro:IPR055438	F	N-acyl-aromatic-L-amino acid amidohydrolase (carboxylate-forming)	ACY3|ASPA2	protein	taxon:9606	20260727	InterPro		
UniProtKB	Q96HD9	ACY3	enables	GO:0016811	GO_REF:0000002	IEA	InterPro:IPR016708	F	N-acyl-aromatic-L-amino acid amidohydrolase (carboxylate-forming)	ACY3|ASPA2	protein	taxon:9606	20260727	InterPro		
UniProtKB	Q96HD9	ACY3	enables	GO:0042802	GO_REF:0000107	IEA	UniProtKB:Q91XE4|ensembl:ENSMUSP00000158512	F	N-acyl-aromatic-L-amino acid amidohydrolase (carboxylate-forming)	ACY3|ASPA2	protein	taxon:9606	20260724	Ensembl		
UniProtKB	Q96HD9	ACY3	is_active_in	GO:0005829	GO_REF:0000033	IBA	MGI:MGI:87914|PANTHER:PTN001032230|UniProtKB:P45381	C	N-acyl-aromatic-L-amino acid amidohydrolase (carboxylate-forming)	ACY3|ASPA2	protein	taxon:9606	20190213	GO_Central		
UniProtKB	Q96HD9	ACY3	located_in	GO:0005737	GO_REF:0000044	IEA	UniProtKB-SubCell:SL-0086	C	N-acyl-aromatic-L-amino acid amidohydrolase (carboxylate-forming)	ACY3|ASPA2	protein	taxon:9606	20260727	UniProt		
UniProtKB	Q96HD9	ACY3	located_in	GO:0005737	GO_REF:0000107	IEA	UniProtKB:Q91XE4|ensembl:ENSMUSP00000158512	C	N-acyl-aromatic-L-amino acid amidohydrolase (carboxylate-forming)	ACY3|ASPA2	protein	taxon:9606	20260724	Ensembl		
UniProtKB	Q96HD9	ACY3	located_in	GO:0005737	GO_REF:0000117	IEA	ARBA:ARBA00026971	C	N-acyl-aromatic-L-amino acid amidohydrolase (carboxylate-forming)	ACY3|ASPA2	protein	taxon:9606	20260727	UniProt		
UniProtKB	Q96HD9	ACY3	located_in	GO:0005737	PMID:19486448	EXP		C	N-acyl-aromatic-L-amino acid amidohydrolase (carboxylate-forming)	ACY3|ASPA2	protein	taxon:9606	20251027	UniProt		
UniProtKB	Q96HD9	ACY3	located_in	GO:0005829	Reactome:R-HSA-9638046	TAS		C	N-acyl-aromatic-L-amino acid amidohydrolase (carboxylate-forming)	ACY3|ASPA2	protein	taxon:9606	20140512	Reactome		
UniProtKB	Q96HD9	ACY3	located_in	GO:0016020	GO_REF:0000107	IEA	UniProtKB:Q91XE4|ensembl:ENSMUSP00000158512	C	N-acyl-aromatic-L-amino acid amidohydrolase (carboxylate-forming)	ACY3|ASPA2	protein	taxon:9606	20260724	Ensembl		
UniProtKB	Q96HD9	ACY3	located_in	GO:0016324	GO_REF:0000044	IEA	UniProtKB-SubCell:SL-0015	C	N-acyl-aromatic-L-amino acid amidohydrolase (carboxylate-forming)	ACY3|ASPA2	protein	taxon:9606	20260727	UniProt		
UniProtKB	Q96HD9	ACY3	located_in	GO:0016324	GO_REF:0000107	IEA	UniProtKB:Q91XE4|ensembl:ENSMUSP00000158512	C	N-acyl-aromatic-L-amino acid amidohydrolase (carboxylate-forming)	ACY3|ASPA2	protein	taxon:9606	20260724	Ensembl		
UniProtKB	Q96HD9	ACY3	located_in	GO:0016324	PMID:19486448	EXP		C	N-acyl-aromatic-L-amino acid amidohydrolase (carboxylate-forming)	ACY3|ASPA2	protein	taxon:9606	20251027	UniProt		
UniProtKB	Q96HD9	ACY3	located_in	GO:0070062	PMID:19056867	HDA		C	N-acyl-aromatic-L-amino acid amidohydrolase (carboxylate-forming)	ACY3|ASPA2	protein	taxon:9606	20131024	UniProt	part_of(UBERON:0001088)	
UniProtKB	Q96HE7	ERO1A	enables	GO:0005515	PMID:17170699	IPI	UniProtKB:P30101	F	ERO1-like protein alpha	ERO1A|ERO1L|UNQ434/PRO865	protein	taxon:9606	20260725	IntAct		
UniProtKB	Q96HE7	ERO1A	enables	GO:0005515	PMID:20802462	IPI	UniProtKB:P07237	F	ERO1-like protein alpha	ERO1A|ERO1L|UNQ434/PRO865	protein	taxon:9606	20260725	IntAct		
UniProtKB	Q96HE7	ERO1A	enables	GO:0005515	PMID:20802462	IPI	UniProtKB:P30101	F	ERO1-like protein alpha	ERO1A|ERO1L|UNQ434/PRO865	protein	taxon:9606	20260725	IntAct		
UniProtKB	Q96HE7	ERO1A	enables	GO:0005515	PMID:25416956	IPI	UniProtKB:Q92624	F	ERO1-like protein alpha	ERO1A|ERO1L|UNQ434/PRO865	protein	taxon:9606	20260725	IntAct		
UniProtKB	Q96HE7	ERO1A	enables	GO:0005515	PMID:29858230	IPI	UniProtKB:Q9BS26	F	ERO1-like protein alpha	ERO1A|ERO1L|UNQ434/PRO865	protein	taxon:9606	20220406	UniProt		
UniProtKB	Q96HE7	ERO1A	enables	GO:0005515	PMID:32296183	IPI	UniProtKB:Q969G2	F	ERO1-like protein alpha	ERO1A|ERO1L|UNQ434/PRO865	protein	taxon:9606	20260725	IntAct		
UniProtKB	Q96HE7	ERO1A	enables	GO:0015035	GO_REF:0000002	IEA	InterPro:IPR007266	F	ERO1-like protein alpha	ERO1A|ERO1L|UNQ434/PRO865	protein	taxon:9606	20260727	InterPro		
UniProtKB	Q96HE7	ERO1A	enables	GO:0015035	GO_REF:0000033	IBA	AGI_LocusCode:AT1G72280|AGI_LocusCode:AT2G38960|MGI:MGI:1354385|MGI:MGI:1914725|PANTHER:PTN000289179|PomBase:SPCC1450.14c|SGD:S000004599|UniProtKB:Q86YB8|UniProtKB:Q96HE7	F	ERO1-like protein alpha	ERO1A|ERO1L|UNQ434/PRO865	protein	taxon:9606	20260528	GO_Central		
UniProtKB	Q96HE7	ERO1A	enables	GO:0015035	GO_REF:0000107	IEA	UniProtKB:Q8R180|ensembl:ENSMUSP00000022378	F	ERO1-like protein alpha	ERO1A|ERO1L|UNQ434/PRO865	protein	taxon:9606	20260724	Ensembl		
UniProtKB	Q96HE7	ERO1A	enables	GO:0016491	GO_REF:0000107	IEA	UniProtKB:Q8R180|ensembl:ENSMUSP00000022378	F	ERO1-like protein alpha	ERO1A|ERO1L|UNQ434/PRO865	protein	taxon:9606	20260724	Ensembl		
UniProtKB	Q96HE7	ERO1A	enables	GO:0016971	GO_REF:0000116	IEA	RHEA:59116	F	ERO1-like protein alpha	ERO1A|ERO1L|UNQ434/PRO865	protein	taxon:9606	20260727	RHEA		
UniProtKB	Q96HE7	ERO1A	enables	GO:0016971	PMID:11707400	EXP		F	ERO1-like protein alpha	ERO1A|ERO1L|UNQ434/PRO865	protein	taxon:9606	20251027	UniProt		
UniProtKB	Q96HE7	ERO1A	enables	GO:0016971	PMID:29858230	EXP		F	ERO1-like protein alpha	ERO1A|ERO1L|UNQ434/PRO865	protein	taxon:9606	20251027	UniProt		
UniProtKB	Q96HE7	ERO1A	enables	GO:0016972	GO_REF:0000002	IEA	InterPro:IPR007266	F	ERO1-like protein alpha	ERO1A|ERO1L|UNQ434/PRO865	protein	taxon:9606	20260727	InterPro		
UniProtKB	Q96HE7	ERO1A	enables	GO:0016972	GO_REF:0000003	IEA	EC:1.8.3.2	F	ERO1-like protein alpha	ERO1A|ERO1L|UNQ434/PRO865	protein	taxon:9606	20260727	UniProt		
UniProtKB	Q96HE7	ERO1A	enables	GO:0016972	GO_REF:0000116	IEA	RHEA:17357	F	ERO1-like protein alpha	ERO1A|ERO1L|UNQ434/PRO865	protein	taxon:9606	20260727	RHEA		
UniProtKB	Q96HE7	ERO1A	enables	GO:0016972	PMID:11707400	IDA		F	ERO1-like protein alpha	ERO1A|ERO1L|UNQ434/PRO865	protein	taxon:9606	20250623	UniProt		
UniProtKB	Q96HE7	ERO1A	enables	GO:0016972	PMID:29858230	IDA		F	ERO1-like protein alpha	ERO1A|ERO1L|UNQ434/PRO865	protein	taxon:9606	20250623	UniProt		
UniProtKB	Q96HE7	ERO1A	enables	GO:0071949	GO_REF:0000002	IEA	InterPro:IPR007266	F	ERO1-like protein alpha	ERO1A|ERO1L|UNQ434/PRO865	protein	taxon:9606	20260727	InterPro		
UniProtKB	Q96HE7	ERO1A	involved_in	GO:0006457	PMID:10671517	TAS		P	ERO1-like protein alpha	ERO1A|ERO1L|UNQ434/PRO865	protein	taxon:9606	20061107	PINC		
UniProtKB	Q96HE7	ERO1A	involved_in	GO:0006457	PMID:11707400	IDA		P	ERO1-like protein alpha	ERO1A|ERO1L|UNQ434/PRO865	protein	taxon:9606	20040820	UniProt		
UniProtKB	Q96HE7	ERO1A	involved_in	GO:0006457	PMID:29858230	IMP		P	ERO1-like protein alpha	ERO1A|ERO1L|UNQ434/PRO865	protein	taxon:9606	20220406	UniProt		
UniProtKB	Q96HE7	ERO1A	involved_in	GO:0009266	PMID:10671517	TAS		P	ERO1-like protein alpha	ERO1A|ERO1L|UNQ434/PRO865	protein	taxon:9606	20061107	PINC		
UniProtKB	Q96HE7	ERO1A	involved_in	GO:0030968	GO_REF:0000033	IBA	MGI:MGI:1354385|PANTHER:PTN000289179|WB:WBGene00001334	P	ERO1-like protein alpha	ERO1A|ERO1L|UNQ434/PRO865	protein	taxon:9606	20260107	GO_Central		
UniProtKB	Q96HE7	ERO1A	involved_in	GO:0034975	GO_REF:0000002	IEA	InterPro:IPR007266	P	ERO1-like protein alpha	ERO1A|ERO1L|UNQ434/PRO865	protein	taxon:9606	20260727	InterPro		
UniProtKB	Q96HE7	ERO1A	involved_in	GO:0034975	GO_REF:0000033	IBA	AGI_LocusCode:AT1G72280|AGI_LocusCode:AT2G38960|FB:FBgn0261274|PANTHER:PTN000289179|SGD:S000004599|UniProtKB:Q86YB8|WB:WBGene00001334	P	ERO1-like protein alpha	ERO1A|ERO1L|UNQ434/PRO865	protein	taxon:9606	20241120	GO_Central		
UniProtKB	Q96HE7	ERO1A	involved_in	GO:0034976	GO_REF:0000024	ISS	UniProtKB:Q8R180	P	ERO1-like protein alpha	ERO1A|ERO1L|UNQ434/PRO865	protein	taxon:9606	20121008	UniProt		
UniProtKB	Q96HE7	ERO1A	involved_in	GO:0034976	GO_REF:0000107	IEA	UniProtKB:Q8R180|ensembl:ENSMUSP00000022378	P	ERO1-like protein alpha	ERO1A|ERO1L|UNQ434/PRO865	protein	taxon:9606	20260724	Ensembl		
UniProtKB	Q96HE7	ERO1A	involved_in	GO:0045454	PMID:29858230	IMP		P	ERO1-like protein alpha	ERO1A|ERO1L|UNQ434/PRO865	protein	taxon:9606	20220406	UniProt		
UniProtKB	Q96HE7	ERO1A	involved_in	GO:0051209	GO_REF:0000024	ISS	UniProtKB:Q8R180	P	ERO1-like protein alpha	ERO1A|ERO1L|UNQ434/PRO865	protein	taxon:9606	20121008	UniProt		
UniProtKB	Q96HE7	ERO1A	involved_in	GO:0051209	GO_REF:0000107	IEA	UniProtKB:Q8R180|ensembl:ENSMUSP00000022378	P	ERO1-like protein alpha	ERO1A|ERO1L|UNQ434/PRO865	protein	taxon:9606	20260724	Ensembl		
UniProtKB	Q96HE7	ERO1A	involved_in	GO:0070059	GO_REF:0000024	ISS	UniProtKB:Q8R180	P	ERO1-like protein alpha	ERO1A|ERO1L|UNQ434/PRO865	protein	taxon:9606	20121008	UniProt		
UniProtKB	Q96HE7	ERO1A	involved_in	GO:0070059	GO_REF:0000107	IEA	UniProtKB:Q8R180|ensembl:ENSMUSP00000022378	P	ERO1-like protein alpha	ERO1A|ERO1L|UNQ434/PRO865	protein	taxon:9606	20260724	Ensembl		
UniProtKB	Q96HE7	ERO1A	involved_in	GO:0071456	GO_REF:0000107	IEA	UniProtKB:Q8R4A1|ensembl:ENSRNOP00000094430	P	ERO1-like protein alpha	ERO1A|ERO1L|UNQ434/PRO865	protein	taxon:9606	20260724	Ensembl		
UniProtKB	Q96HE7	ERO1A	is_active_in	GO:0005783	GO_REF:0000107	IEA	UniProtKB:Q8R180|ensembl:ENSMUSP00000022378	C	ERO1-like protein alpha	ERO1A|ERO1L|UNQ434/PRO865	protein	taxon:9606	20260724	Ensembl		
UniProtKB	Q96HE7	ERO1A	is_active_in	GO:0005789	GO_REF:0000033	IBA	PANTHER:PTN000289179|PomBase:SPBC4F6.16c|PomBase:SPCC1450.14c|UniProtKB:Q6AVU2	C	ERO1-like protein alpha	ERO1A|ERO1L|UNQ434/PRO865	protein	taxon:9606	20170228	GO_Central		
UniProtKB	Q96HE7	ERO1A	located_in	GO:0005576	GO_REF:0000044	IEA	UniProtKB-SubCell:SL-0243	C	ERO1-like protein alpha	ERO1A|ERO1L|UNQ434/PRO865	protein	taxon:9606	20260727	UniProt		
UniProtKB	Q96HE7	ERO1A	located_in	GO:0005576	PMID:29858230	IDA		C	ERO1-like protein alpha	ERO1A|ERO1L|UNQ434/PRO865	protein	taxon:9606	20220406	UniProt		
UniProtKB	Q96HE7	ERO1A	located_in	GO:0005783	GO_REF:0000002	IEA	InterPro:IPR007266	C	ERO1-like protein alpha	ERO1A|ERO1L|UNQ434/PRO865	protein	taxon:9606	20260727	InterPro		
UniProtKB	Q96HE7	ERO1A	located_in	GO:0005783	PMID:10671517	IDA		C	ERO1-like protein alpha	ERO1A|ERO1L|UNQ434/PRO865	protein	taxon:9606	20040820	UniProt		
UniProtKB	Q96HE7	ERO1A	located_in	GO:0005783	PMID:10671517	TAS		C	ERO1-like protein alpha	ERO1A|ERO1L|UNQ434/PRO865	protein	taxon:9606	20061107	PINC		
UniProtKB	Q96HE7	ERO1A	located_in	GO:0005783	PMID:29858230	IDA		C	ERO1-like protein alpha	ERO1A|ERO1L|UNQ434/PRO865	protein	taxon:9606	20220406	UniProt		
UniProtKB	Q96HE7	ERO1A	located_in	GO:0005788	Reactome:R-HSA-3341296	TAS		C	ERO1-like protein alpha	ERO1A|ERO1L|UNQ434/PRO865	protein	taxon:9606	20130528	Reactome		
UniProtKB	Q96HE7	ERO1A	located_in	GO:0005789	GO_REF:0000044	IEA	UniProtKB-SubCell:SL-0097	C	ERO1-like protein alpha	ERO1A|ERO1L|UNQ434/PRO865	protein	taxon:9606	20260727	UniProt		
UniProtKB	Q96HE7	ERO1A	located_in	GO:0005796	GO_REF:0000044	IEA	UniProtKB-SubCell:SL-0133	C	ERO1-like protein alpha	ERO1A|ERO1L|UNQ434/PRO865	protein	taxon:9606	20260727	UniProt		
UniProtKB	Q96HE7	ERO1A	located_in	GO:0005796	PMID:29858230	IDA		C	ERO1-like protein alpha	ERO1A|ERO1L|UNQ434/PRO865	protein	taxon:9606	20220406	UniProt		
UniProtKB	Q96HE7	ERO1A	located_in	GO:0016020	PMID:10671517	TAS		C	ERO1-like protein alpha	ERO1A|ERO1L|UNQ434/PRO865	protein	taxon:9606	20061107	PINC		
UniProtKB	Q96HE7	ERO1A	located_in	GO:0016020	PMID:19946888	HDA		C	ERO1-like protein alpha	ERO1A|ERO1L|UNQ434/PRO865	protein	taxon:9606	20140627	UniProt		
UniProtKB	Q96HE7	ERO1A	located_in	GO:0030425	GO_REF:0000044	IEA	UniProtKB-SubCell:SL-0283	C	ERO1-like protein alpha	ERO1A|ERO1L|UNQ434/PRO865	protein	taxon:9606	20260727	UniProt		
UniProtKB	Q96HE7	ERO1A	located_in	GO:0030425	GO_REF:0000107	IEA	UniProtKB:Q8R4A1|ensembl:ENSRNOP00000094430	C	ERO1-like protein alpha	ERO1A|ERO1L|UNQ434/PRO865	protein	taxon:9606	20260724	Ensembl		
UniProtKB	Q96HE7	ERO1A	located_in	GO:0043231	PMID:10671517	TAS		C	ERO1-like protein alpha	ERO1A|ERO1L|UNQ434/PRO865	protein	taxon:9606	20061107	PINC		
UniProtKB	Q96HE8	TMEM80	enables	GO:0005515	PMID:32296183	IPI	UniProtKB:A0PK00	F	Transmembrane protein 80	TMEM80	protein	taxon:9606	20260725	IntAct		
UniProtKB	Q96HE8	TMEM80	enables	GO:0005515	PMID:32296183	IPI	UniProtKB:A5D903	F	Transmembrane protein 80	TMEM80	protein	taxon:9606	20260725	IntAct		
UniProtKB	Q96HE8	TMEM80	enables	GO:0005515	PMID:32296183	IPI	UniProtKB:A5PKU2	F	Transmembrane protein 80	TMEM80	protein	taxon:9606	20260725	IntAct		
UniProtKB	Q96HE8	TMEM80	enables	GO:0005515	PMID:32296183	IPI	UniProtKB:O14798	F	Transmembrane protein 80	TMEM80	protein	taxon:9606	20260725	IntAct		
UniProtKB	Q96HE8	TMEM80	enables	GO:0005515	PMID:32296183	IPI	UniProtKB:O15155	F	Transmembrane protein 80	TMEM80	protein	taxon:9606	20260725	IntAct		
UniProtKB	Q96HE8	TMEM80	enables	GO:0005515	PMID:32296183	IPI	UniProtKB:O15400	F	Transmembrane protein 80	TMEM80	protein	taxon:9606	20260725	IntAct		
UniProtKB	Q96HE8	TMEM80	enables	GO:0005515	PMID:32296183	IPI	UniProtKB:O43561-2	F	Transmembrane protein 80	TMEM80	protein	taxon:9606	20260725	IntAct		
UniProtKB	Q96HE8	TMEM80	enables	GO:0005515	PMID:32296183	IPI	UniProtKB:O43759-2	F	Transmembrane protein 80	TMEM80	protein	taxon:9606	20260725	IntAct		
UniProtKB	Q96HE8	TMEM80	enables	GO:0005515	PMID:32296183	IPI	UniProtKB:O60635	F	Transmembrane protein 80	TMEM80	protein	taxon:9606	20260725	IntAct		
UniProtKB	Q96HE8	TMEM80	enables	GO:0005515	PMID:32296183	IPI	UniProtKB:O60883	F	Transmembrane protein 80	TMEM80	protein	taxon:9606	20260725	IntAct		
UniProtKB	Q96HE8	TMEM80	enables	GO:0005515	PMID:32296183	IPI	UniProtKB:O75063	F	Transmembrane protein 80	TMEM80	protein	taxon:9606	20260725	IntAct		
UniProtKB	Q96HE8	TMEM80	enables	GO:0005515	PMID:32296183	IPI	UniProtKB:O75508	F	Transmembrane protein 80	TMEM80	protein	taxon:9606	20260725	IntAct		
UniProtKB	Q96HE8	TMEM80	enables	GO:0005515	PMID:32296183	IPI	UniProtKB:P02808	F	Transmembrane protein 80	TMEM80	protein	taxon:9606	20260725	IntAct		
UniProtKB	Q96HE8	TMEM80	enables	GO:0005515	PMID:32296183	IPI	UniProtKB:P08962	F	Transmembrane protein 80	TMEM80	protein	taxon:9606	20260725	IntAct		
UniProtKB	Q96HE8	TMEM80	enables	GO:0005515	PMID:32296183	IPI	UniProtKB:P25025	F	Transmembrane protein 80	TMEM80	protein	taxon:9606	20260725	IntAct		
UniProtKB	Q96HE8	TMEM80	enables	GO:0005515	PMID:32296183	IPI	UniProtKB:P29400-2	F	Transmembrane protein 80	TMEM80	protein	taxon:9606	20260725	IntAct		
UniProtKB	Q96HE8	TMEM80	enables	GO:0005515	PMID:32296183	IPI	UniProtKB:P29972	F	Transmembrane protein 80	TMEM80	protein	taxon:9606	20260725	IntAct		
UniProtKB	Q96HE8	TMEM80	enables	GO:0005515	PMID:32296183	IPI	UniProtKB:P43378	F	Transmembrane protein 80	TMEM80	protein	taxon:9606	20260725	IntAct		
UniProtKB	Q96HE8	TMEM80	enables	GO:0005515	PMID:32296183	IPI	UniProtKB:P50402	F	Transmembrane protein 80	TMEM80	protein	taxon:9606	20260725	IntAct		
UniProtKB	Q96HE8	TMEM80	enables	GO:0005515	PMID:32296183	IPI	UniProtKB:P56748	F	Transmembrane protein 80	TMEM80	protein	taxon:9606	20260725	IntAct		
UniProtKB	Q96HE8	TMEM80	enables	GO:0005515	PMID:32296183	IPI	UniProtKB:Q01453	F	Transmembrane protein 80	TMEM80	protein	taxon:9606	20260725	IntAct		
UniProtKB	Q96HE8	TMEM80	enables	GO:0005515	PMID:32296183	IPI	UniProtKB:Q0VAQ4	F	Transmembrane protein 80	TMEM80	protein	taxon:9606	20260725	IntAct		
UniProtKB	Q96HE8	TMEM80	enables	GO:0005515	PMID:32296183	IPI	UniProtKB:Q13021	F	Transmembrane protein 80	TMEM80	protein	taxon:9606	20260725	IntAct		
UniProtKB	Q96HE8	TMEM80	enables	GO:0005515	PMID:32296183	IPI	UniProtKB:Q13323	F	Transmembrane protein 80	TMEM80	protein	taxon:9606	20260725	IntAct		
UniProtKB	Q96HE8	TMEM80	enables	GO:0005515	PMID:32296183	IPI	UniProtKB:Q14318	F	Transmembrane protein 80	TMEM80	protein	taxon:9606	20260725	IntAct		
UniProtKB	Q96HE8	TMEM80	enables	GO:0005515	PMID:32296183	IPI	UniProtKB:Q14802-3	F	Transmembrane protein 80	TMEM80	protein	taxon:9606	20260725	IntAct		
UniProtKB	Q96HE8	TMEM80	enables	GO:0005515	PMID:32296183	IPI	UniProtKB:Q16617	F	Transmembrane protein 80	TMEM80	protein	taxon:9606	20260725	IntAct		
UniProtKB	Q96HE8	TMEM80	enables	GO:0005515	PMID:32296183	IPI	UniProtKB:Q16849-3	F	Transmembrane protein 80	TMEM80	protein	taxon:9606	20260725	IntAct		
UniProtKB	Q96HE8	TMEM80	enables	GO:0005515	PMID:32296183	IPI	UniProtKB:Q5BJH2-2	F	Transmembrane protein 80	TMEM80	protein	taxon:9606	20260725	IntAct		
UniProtKB	Q96HE8	TMEM80	enables	GO:0005515	PMID:32296183	IPI	UniProtKB:Q5BVD1	F	Transmembrane protein 80	TMEM80	protein	taxon:9606	20260725	IntAct		
UniProtKB	Q96HE8	TMEM80	enables	GO:0005515	PMID:32296183	IPI	UniProtKB:Q5TGU0	F	Transmembrane protein 80	TMEM80	protein	taxon:9606	20260725	IntAct		
UniProtKB	Q96HE8	TMEM80	enables	GO:0005515	PMID:32296183	IPI	UniProtKB:Q6PI78	F	Transmembrane protein 80	TMEM80	protein	taxon:9606	20260725	IntAct		
UniProtKB	Q96HE8	TMEM80	enables	GO:0005515	PMID:32296183	IPI	UniProtKB:Q6UWT4	F	Transmembrane protein 80	TMEM80	protein	taxon:9606	20260725	IntAct		
UniProtKB	Q96HE8	TMEM80	enables	GO:0005515	PMID:32296183	IPI	UniProtKB:Q6UX40	F	Transmembrane protein 80	TMEM80	protein	taxon:9606	20260725	IntAct		
UniProtKB	Q96HE8	TMEM80	enables	GO:0005515	PMID:32296183	IPI	UniProtKB:Q7Z2K6	F	Transmembrane protein 80	TMEM80	protein	taxon:9606	20260725	IntAct		
UniProtKB	Q96HE8	TMEM80	enables	GO:0005515	PMID:32296183	IPI	UniProtKB:Q8IWU4	F	Transmembrane protein 80	TMEM80	protein	taxon:9606	20260725	IntAct		
UniProtKB	Q96HE8	TMEM80	enables	GO:0005515	PMID:32296183	IPI	UniProtKB:Q8N0U8	F	Transmembrane protein 80	TMEM80	protein	taxon:9606	20260725	IntAct		
UniProtKB	Q96HE8	TMEM80	enables	GO:0005515	PMID:32296183	IPI	UniProtKB:Q8N2U9	F	Transmembrane protein 80	TMEM80	protein	taxon:9606	20260725	IntAct		
UniProtKB	Q96HE8	TMEM80	enables	GO:0005515	PMID:32296183	IPI	UniProtKB:Q8N6F1-2	F	Transmembrane protein 80	TMEM80	protein	taxon:9606	20260725	IntAct		
UniProtKB	Q96HE8	TMEM80	enables	GO:0005515	PMID:32296183	IPI	UniProtKB:Q8N6R1	F	Transmembrane protein 80	TMEM80	protein	taxon:9606	20260725	IntAct		
UniProtKB	Q96HE8	TMEM80	enables	GO:0005515	PMID:32296183	IPI	UniProtKB:Q8N6S5	F	Transmembrane protein 80	TMEM80	protein	taxon:9606	20260725	IntAct		
UniProtKB	Q96HE8	TMEM80	enables	GO:0005515	PMID:32296183	IPI	UniProtKB:Q8N8F7	F	Transmembrane protein 80	TMEM80	protein	taxon:9606	20260725	IntAct		
UniProtKB	Q96HE8	TMEM80	enables	GO:0005515	PMID:32296183	IPI	UniProtKB:Q8N912	F	Transmembrane protein 80	TMEM80	protein	taxon:9606	20260725	IntAct		
UniProtKB	Q96HE8	TMEM80	enables	GO:0005515	PMID:32296183	IPI	UniProtKB:Q8NHS1	F	Transmembrane protein 80	TMEM80	protein	taxon:9606	20260725	IntAct		
UniProtKB	Q96HE8	TMEM80	enables	GO:0005515	PMID:32296183	IPI	UniProtKB:Q8TBE1	F	Transmembrane protein 80	TMEM80	protein	taxon:9606	20260725	IntAct		
UniProtKB	Q96HE8	TMEM80	enables	GO:0005515	PMID:32296183	IPI	UniProtKB:Q92520	F	Transmembrane protein 80	TMEM80	protein	taxon:9606	20260725	IntAct		
UniProtKB	Q96HE8	TMEM80	enables	GO:0005515	PMID:32296183	IPI	UniProtKB:Q96CP7	F	Transmembrane protein 80	TMEM80	protein	taxon:9606	20260725	IntAct		
UniProtKB	Q96HE8	TMEM80	enables	GO:0005515	PMID:32296183	IPI	UniProtKB:Q96DZ9-2	F	Transmembrane protein 80	TMEM80	protein	taxon:9606	20260725	IntAct		
UniProtKB	Q96HE8	TMEM80	enables	GO:0005515	PMID:32296183	IPI	UniProtKB:Q96F05	F	Transmembrane protein 80	TMEM80	protein	taxon:9606	20260725	IntAct		
UniProtKB	Q96HE8	TMEM80	enables	GO:0005515	PMID:32296183	IPI	UniProtKB:Q96G30	F	Transmembrane protein 80	TMEM80	protein	taxon:9606	20260725	IntAct		
UniProtKB	Q96HE8	TMEM80	enables	GO:0005515	PMID:32296183	IPI	UniProtKB:Q9BQA9	F	Transmembrane protein 80	TMEM80	protein	taxon:9606	20260725	IntAct		
UniProtKB	Q96HE8	TMEM80	enables	GO:0005515	PMID:32296183	IPI	UniProtKB:Q9BU79	F	Transmembrane protein 80	TMEM80	protein	taxon:9606	20260725	IntAct		
UniProtKB	Q96HE8	TMEM80	enables	GO:0005515	PMID:32296183	IPI	UniProtKB:Q9BVC6	F	Transmembrane protein 80	TMEM80	protein	taxon:9606	20260725	IntAct		
UniProtKB	Q96HE8	TMEM80	enables	GO:0005515	PMID:32296183	IPI	UniProtKB:Q9NRQ5	F	Transmembrane protein 80	TMEM80	protein	taxon:9606	20260725	IntAct		
UniProtKB	Q96HE8	TMEM80	enables	GO:0005515	PMID:32296183	IPI	UniProtKB:Q9NS64	F	Transmembrane protein 80	TMEM80	protein	taxon:9606	20260725	IntAct		
UniProtKB	Q96HE8	TMEM80	enables	GO:0005515	PMID:32296183	IPI	UniProtKB:Q9NV29	F	Transmembrane protein 80	TMEM80	protein	taxon:9606	20260725	IntAct		
UniProtKB	Q96HE8	TMEM80	enables	GO:0005515	PMID:32296183	IPI	UniProtKB:Q9NVV5-2	F	Transmembrane protein 80	TMEM80	protein	taxon:9606	20260725	IntAct		
UniProtKB	Q96HE8	TMEM80	enables	GO:0005515	PMID:32296183	IPI	UniProtKB:Q9NYZ1	F	Transmembrane protein 80	TMEM80	protein	taxon:9606	20260725	IntAct		
UniProtKB	Q96HE8	TMEM80	enables	GO:0005515	PMID:32296183	IPI	UniProtKB:Q9P0B6	F	Transmembrane protein 80	TMEM80	protein	taxon:9606	20260725	IntAct		
UniProtKB	Q96HE8	TMEM80	enables	GO:0005515	PMID:32296183	IPI	UniProtKB:Q9UHP7-3	F	Transmembrane protein 80	TMEM80	protein	taxon:9606	20260725	IntAct		
UniProtKB	Q96HE8	TMEM80	enables	GO:0005515	PMID:32296183	IPI	UniProtKB:Q9UHX3	F	Transmembrane protein 80	TMEM80	protein	taxon:9606	20260725	IntAct		
UniProtKB	Q96HE8	TMEM80	enables	GO:0005515	PMID:32296183	IPI	UniProtKB:Q9UPQ8	F	Transmembrane protein 80	TMEM80	protein	taxon:9606	20260725	IntAct		
UniProtKB	Q96HE8	TMEM80	enables	GO:0005515	PMID:32296183	IPI	UniProtKB:Q9Y5U9	F	Transmembrane protein 80	TMEM80	protein	taxon:9606	20260725	IntAct		
UniProtKB	Q96HE8	TMEM80	enables	GO:0005515	PMID:32296183	IPI	UniProtKB:Q9Y6G1	F	Transmembrane protein 80	TMEM80	protein	taxon:9606	20260725	IntAct		
UniProtKB	Q96HE8	TMEM80	involved_in	GO:1905515	GO_REF:0000033	IBA	PANTHER:PTN001413442|UniProtKB:Q86X19|WB:WBGene00194710	P	Transmembrane protein 80	TMEM80	protein	taxon:9606	20170502	GO_Central		
UniProtKB	Q96HE8	TMEM80	is_active_in	GO:0035869	GO_REF:0000033	IBA	MGI:MGI:1918698|MGI:MGI:1920020|MGI:MGI:2144205|PANTHER:PTN001413442|WB:WBGene00022733|WB:WBGene00194710	C	Transmembrane protein 80	TMEM80	protein	taxon:9606	20170502	GO_Central		
UniProtKB	Q96HE8	TMEM80	located_in	GO:0005929	GO_REF:0000044	IEA	UniProtKB-SubCell:SL-0066	C	Transmembrane protein 80	TMEM80	protein	taxon:9606	20260727	UniProt		
UniProtKB	Q96HE8	TMEM80	located_in	GO:0016020	GO_REF:0000044	IEA	UniProtKB-SubCell:SL-0162	C	Transmembrane protein 80	TMEM80	protein	taxon:9606	20260727	UniProt		
UniProtKB	Q96HE8	TMEM80	located_in	GO:0035869	GO_REF:0000107	IEA	UniProtKB:Q9D3H0|ensembl:ENSMUSP00000026578	C	Transmembrane protein 80	TMEM80	protein	taxon:9606	20260724	Ensembl		
UniProtKB	Q96HE9	PRR11	involved_in	GO:0051726	PMID:23246489	IDA		P	Proline-rich protein 11	PRR11	protein	taxon:9606	20140912	UniProt		
UniProtKB	Q96HE9	PRR11	is_active_in	GO:0005634	GO_REF:0000033	IBA	PANTHER:PTN001154804|UniProtKB:Q96HE9	C	Proline-rich protein 11	PRR11	protein	taxon:9606	20170228	GO_Central		
UniProtKB	Q96HE9	PRR11	is_active_in	GO:0005737	GO_REF:0000033	IBA	PANTHER:PTN004632277|UniProtKB:Q8N9B5|UniProtKB:Q8TF30|UniProtKB:Q96HE9	C	Proline-rich protein 11	PRR11	protein	taxon:9606	20260601	GO_Central		
UniProtKB	Q96HE9	PRR11	located_in	GO:0005634	GO_REF:0000044	IEA	UniProtKB-SubCell:SL-0191	C	Proline-rich protein 11	PRR11	protein	taxon:9606	20260727	UniProt		
UniProtKB	Q96HE9	PRR11	located_in	GO:0005634	PMID:23246489	IDA		C	Proline-rich protein 11	PRR11	protein	taxon:9606	20140912	UniProt		
UniProtKB	Q96HE9	PRR11	located_in	GO:0005737	GO_REF:0000044	IEA	UniProtKB-SubCell:SL-0086	C	Proline-rich protein 11	PRR11	protein	taxon:9606	20260727	UniProt		
UniProtKB	Q96HE9	PRR11	located_in	GO:0005737	PMID:23242552	EXP		C	Proline-rich protein 11	PRR11	protein	taxon:9606	20190911	UniProt		
UniProtKB	Q96HE9	PRR11	located_in	GO:0005737	PMID:23246489	IDA		C	Proline-rich protein 11	PRR11	protein	taxon:9606	20140912	UniProt		
UniProtKB	Q96HE9	PRR11	located_in	GO:0016020	PMID:19946888	HDA		C	Proline-rich protein 11	PRR11	protein	taxon:9606	20140627	UniProt		
UniProtKB	Q96HF1	SFRP2	acts_upstream_of_or_within	GO:0045600	PMID:12055200	IDA		P	Secreted frizzled-related protein 2	SFRP2|FRP2|SARP1|FKSG12|UNQ361/PRO697	protein	taxon:9606	20101102	MGI		
UniProtKB	Q96HF1	SFRP2	enables	GO:0001968	GO_REF:0000024	ISS	UniProtKB:Q863H1	F	Secreted frizzled-related protein 2	SFRP2|FRP2|SARP1|FKSG12|UNQ361/PRO697	protein	taxon:9606	20130617	BHF-UCL		
UniProtKB	Q96HF1	SFRP2	enables	GO:0005178	GO_REF:0000024	ISS	UniProtKB:Q863H1	F	Secreted frizzled-related protein 2	SFRP2|FRP2|SARP1|FKSG12|UNQ361/PRO697	protein	taxon:9606	20130617	BHF-UCL		
UniProtKB	Q96HF1	SFRP2	enables	GO:0008047	GO_REF:0000107	IEA	UniProtKB:P97299|ensembl:ENSMUSP00000029625	F	Secreted frizzled-related protein 2	SFRP2|FRP2|SARP1|FKSG12|UNQ361/PRO697	protein	taxon:9606	20260724	Ensembl		
UniProtKB	Q96HF1	SFRP2	enables	GO:0017147	GO_REF:0000033	IBA	FB:FBgn0001085|FB:FBgn0016797|FB:FBgn0027342|FB:FBgn0027343|MGI:MGI:108078|MGI:MGI:108460|MGI:MGI:108474|MGI:MGI:108520|MGI:MGI:108570|MGI:MGI:108571|MGI:MGI:1196625|MGI:MGI:2136761|MGI:MGI:892032|PANTHER:PTN000139394|RGD:621075|RGD:631406|RGD:71017|UniProtKB:O00144|UniProtKB:O75084|UniProtKB:Q13467|UniProtKB:Q6FHJ7|UniProtKB:Q8AWG4|UniProtKB:Q8N474|UniProtKB:Q9I897|UniProtKB:Q9NPG1|UniProtKB:Q9PUK8|UniProtKB:Q9UP38	F	Secreted frizzled-related protein 2	SFRP2|FRP2|SARP1|FKSG12|UNQ361/PRO697	protein	taxon:9606	20250902	GO_Central		
UniProtKB	Q96HF1	SFRP2	enables	GO:0017147	GO_REF:0000107	IEA	UniProtKB:P97299|ensembl:ENSMUSP00000029625	F	Secreted frizzled-related protein 2	SFRP2|FRP2|SARP1|FKSG12|UNQ361/PRO697	protein	taxon:9606	20260724	Ensembl		
UniProtKB	Q96HF1	SFRP2	enables	GO:0017147	PMID:24431302	NAS		F	Secreted frizzled-related protein 2	SFRP2|FRP2|SARP1|FKSG12|UNQ361/PRO697	protein	taxon:9606	20160128	ParkinsonsUK-UCL	part_of(GO:0030178)	
UniProtKB	Q96HF1	SFRP2	enables	GO:0048018	GO_REF:0000024	ISS	UniProtKB:P97299	F	Secreted frizzled-related protein 2	SFRP2|FRP2|SARP1|FKSG12|UNQ361/PRO697	protein	taxon:9606	20101221	BHF-UCL		
UniProtKB	Q96HF1	SFRP2	enables	GO:0048018	GO_REF:0000107	IEA	UniProtKB:P97299|ensembl:ENSMUSP00000029625	F	Secreted frizzled-related protein 2	SFRP2|FRP2|SARP1|FKSG12|UNQ361/PRO697	protein	taxon:9606	20260724	Ensembl		
UniProtKB	Q96HF1	SFRP2	enables	GO:0061133	GO_REF:0000107	IEA	UniProtKB:P97299|ensembl:ENSMUSP00000029625	F	Secreted frizzled-related protein 2	SFRP2|FRP2|SARP1|FKSG12|UNQ361/PRO697	protein	taxon:9606	20260724	Ensembl		
UniProtKB	Q96HF1	SFRP2	involved_in	GO:0001569	GO_REF:0000024	ISS	UniProtKB:P97299	P	Secreted frizzled-related protein 2	SFRP2|FRP2|SARP1|FKSG12|UNQ361/PRO697	protein	taxon:9606	20100819	BHF-UCL		
UniProtKB	Q96HF1	SFRP2	involved_in	GO:0001569	GO_REF:0000107	IEA	UniProtKB:P97299|ensembl:ENSMUSP00000029625	P	Secreted frizzled-related protein 2	SFRP2|FRP2|SARP1|FKSG12|UNQ361/PRO697	protein	taxon:9606	20260724	Ensembl		
UniProtKB	Q96HF1	SFRP2	involved_in	GO:0003151	PMID:19593212	IMP		P	Secreted frizzled-related protein 2	SFRP2|FRP2|SARP1|FKSG12|UNQ361/PRO697	protein	taxon:9606	20100819	BHF-UCL		
UniProtKB	Q96HF1	SFRP2	involved_in	GO:0003214	PMID:19593212	IMP		P	Secreted frizzled-related protein 2	SFRP2|FRP2|SARP1|FKSG12|UNQ361/PRO697	protein	taxon:9606	20100819	BHF-UCL		
UniProtKB	Q96HF1	SFRP2	involved_in	GO:0007267	GO_REF:0000024	ISS	UniProtKB:Q863H1	P	Secreted frizzled-related protein 2	SFRP2|FRP2|SARP1|FKSG12|UNQ361/PRO697	protein	taxon:9606	20130617	BHF-UCL		
UniProtKB	Q96HF1	SFRP2	involved_in	GO:0007584	GO_REF:0000107	IEA	UniProtKB:B1WBV2|ensembl:ENSRNOP00000012659	P	Secreted frizzled-related protein 2	SFRP2|FRP2|SARP1|FKSG12|UNQ361/PRO697	protein	taxon:9606	20260724	Ensembl		
UniProtKB	Q96HF1	SFRP2	involved_in	GO:0008284	GO_REF:0000107	IEA	UniProtKB:P97299|ensembl:ENSMUSP00000029625	P	Secreted frizzled-related protein 2	SFRP2|FRP2|SARP1|FKSG12|UNQ361/PRO697	protein	taxon:9606	20260724	Ensembl		
UniProtKB	Q96HF1	SFRP2	involved_in	GO:0008284	PMID:10980594	IDA		P	Secreted frizzled-related protein 2	SFRP2|FRP2|SARP1|FKSG12|UNQ361/PRO697	protein	taxon:9606	20100819	UniProt		
UniProtKB	Q96HF1	SFRP2	involved_in	GO:0008285	GO_REF:0000117	IEA	ARBA:ARBA00027539	P	Secreted frizzled-related protein 2	SFRP2|FRP2|SARP1|FKSG12|UNQ361/PRO697	protein	taxon:9606	20260727	UniProt		
UniProtKB	Q96HF1	SFRP2	involved_in	GO:0008285	PMID:17848950	IMP		P	Secreted frizzled-related protein 2	SFRP2|FRP2|SARP1|FKSG12|UNQ361/PRO697	protein	taxon:9606	20100819	BHF-UCL		
UniProtKB	Q96HF1	SFRP2	involved_in	GO:0008285	PMID:20208569	IDA		P	Secreted frizzled-related protein 2	SFRP2|FRP2|SARP1|FKSG12|UNQ361/PRO697	protein	taxon:9606	20100817	UniProt		
UniProtKB	Q96HF1	SFRP2	involved_in	GO:0009410	GO_REF:0000107	IEA	UniProtKB:P97299|ensembl:ENSMUSP00000029625	P	Secreted frizzled-related protein 2	SFRP2|FRP2|SARP1|FKSG12|UNQ361/PRO697	protein	taxon:9606	20260724	Ensembl		
UniProtKB	Q96HF1	SFRP2	involved_in	GO:0010629	GO_REF:0000107	IEA	UniProtKB:P97299|ensembl:ENSMUSP00000029625	P	Secreted frizzled-related protein 2	SFRP2|FRP2|SARP1|FKSG12|UNQ361/PRO697	protein	taxon:9606	20260724	Ensembl		
UniProtKB	Q96HF1	SFRP2	involved_in	GO:0010629	PMID:10980594	ISS	UniProtKB:P97299	P	Secreted frizzled-related protein 2	SFRP2|FRP2|SARP1|FKSG12|UNQ361/PRO697	protein	taxon:9606	20100819	UniProt		
UniProtKB	Q96HF1	SFRP2	involved_in	GO:0010719	PMID:19095296	IDA		P	Secreted frizzled-related protein 2	SFRP2|FRP2|SARP1|FKSG12|UNQ361/PRO697	protein	taxon:9606	20100823	UniProt		
UniProtKB	Q96HF1	SFRP2	involved_in	GO:0010975	GO_REF:0000107	IEA	UniProtKB:P97299|ensembl:ENSMUSP00000029625	P	Secreted frizzled-related protein 2	SFRP2|FRP2|SARP1|FKSG12|UNQ361/PRO697	protein	taxon:9606	20260724	Ensembl		
UniProtKB	Q96HF1	SFRP2	involved_in	GO:0030111	GO_REF:0000107	IEA	UniProtKB:P97299|ensembl:ENSMUSP00000029625	P	Secreted frizzled-related protein 2	SFRP2|FRP2|SARP1|FKSG12|UNQ361/PRO697	protein	taxon:9606	20260724	Ensembl		
UniProtKB	Q96HF1	SFRP2	involved_in	GO:0030178	GO_REF:0000107	IEA	UniProtKB:P97299|ensembl:ENSMUSP00000029625	P	Secreted frizzled-related protein 2	SFRP2|FRP2|SARP1|FKSG12|UNQ361/PRO697	protein	taxon:9606	20260724	Ensembl		
UniProtKB	Q96HF1	SFRP2	involved_in	GO:0030178	PMID:20208569	IDA		P	Secreted frizzled-related protein 2	SFRP2|FRP2|SARP1|FKSG12|UNQ361/PRO697	protein	taxon:9606	20100817	UniProt		
UniProtKB	Q96HF1	SFRP2	involved_in	GO:0030178	PMID:24431302	NAS		P	Secreted frizzled-related protein 2	SFRP2|FRP2|SARP1|FKSG12|UNQ361/PRO697	protein	taxon:9606	20160128	ParkinsonsUK-UCL		
UniProtKB	Q96HF1	SFRP2	involved_in	GO:0030307	GO_REF:0000107	IEA	UniProtKB:P97299|ensembl:ENSMUSP00000029625	P	Secreted frizzled-related protein 2	SFRP2|FRP2|SARP1|FKSG12|UNQ361/PRO697	protein	taxon:9606	20260724	Ensembl		
UniProtKB	Q96HF1	SFRP2	involved_in	GO:0030307	PMID:10980594	ISS	UniProtKB:P97299	P	Secreted frizzled-related protein 2	SFRP2|FRP2|SARP1|FKSG12|UNQ361/PRO697	protein	taxon:9606	20100819	UniProt		
UniProtKB	Q96HF1	SFRP2	involved_in	GO:0030308	PMID:20208569	IDA		P	Secreted frizzled-related protein 2	SFRP2|FRP2|SARP1|FKSG12|UNQ361/PRO697	protein	taxon:9606	20100817	UniProt		
UniProtKB	Q96HF1	SFRP2	involved_in	GO:0030336	GO_REF:0000107	IEA	UniProtKB:P97299|ensembl:ENSMUSP00000029625	P	Secreted frizzled-related protein 2	SFRP2|FRP2|SARP1|FKSG12|UNQ361/PRO697	protein	taxon:9606	20260724	Ensembl		
UniProtKB	Q96HF1	SFRP2	involved_in	GO:0030336	PMID:10980594	ISS	UniProtKB:P97299	P	Secreted frizzled-related protein 2	SFRP2|FRP2|SARP1|FKSG12|UNQ361/PRO697	protein	taxon:9606	20100819	UniProt		
UniProtKB	Q96HF1	SFRP2	involved_in	GO:0033630	GO_REF:0000024	ISS	UniProtKB:Q863H1	P	Secreted frizzled-related protein 2	SFRP2|FRP2|SARP1|FKSG12|UNQ361/PRO697	protein	taxon:9606	20130617	BHF-UCL		
UniProtKB	Q96HF1	SFRP2	involved_in	GO:0035567	GO_REF:0000033	IBA	FB:FBgn0016797|MGI:MGI:108474|MGI:MGI:108476|MGI:MGI:108570|MGI:MGI:892014|PANTHER:PTN000139394|RGD:71012|UniProtKB:O60353|UniProtKB:O75084|UniProtKB:Q13467|UniProtKB:Q9ULV1|UniProtKB:Q9ULW2|WB:WBGene00003397|ZFIN:ZDB-GENE-990415-218|ZFIN:ZDB-GENE-990415-224	P	Secreted frizzled-related protein 2	SFRP2|FRP2|SARP1|FKSG12|UNQ361/PRO697	protein	taxon:9606	20250902	GO_Central		
UniProtKB	Q96HF1	SFRP2	involved_in	GO:0042981	GO_REF:0000117	IEA	ARBA:ARBA00027086	P	Secreted frizzled-related protein 2	SFRP2|FRP2|SARP1|FKSG12|UNQ361/PRO697	protein	taxon:9606	20260727	UniProt		
UniProtKB	Q96HF1	SFRP2	involved_in	GO:0043065	PMID:17848950	IMP		P	Secreted frizzled-related protein 2	SFRP2|FRP2|SARP1|FKSG12|UNQ361/PRO697	protein	taxon:9606	20100819	BHF-UCL		
UniProtKB	Q96HF1	SFRP2	involved_in	GO:0045766	GO_REF:0000024	ISS	UniProtKB:P97299	P	Secreted frizzled-related protein 2	SFRP2|FRP2|SARP1|FKSG12|UNQ361/PRO697	protein	taxon:9606	20100819	BHF-UCL		
UniProtKB	Q96HF1	SFRP2	involved_in	GO:0045766	GO_REF:0000107	IEA	UniProtKB:P97299|ensembl:ENSMUSP00000029625	P	Secreted frizzled-related protein 2	SFRP2|FRP2|SARP1|FKSG12|UNQ361/PRO697	protein	taxon:9606	20260724	Ensembl		
UniProtKB	Q96HF1	SFRP2	involved_in	GO:0045892	PMID:19095296	IDA		P	Secreted frizzled-related protein 2	SFRP2|FRP2|SARP1|FKSG12|UNQ361/PRO697	protein	taxon:9606	20100823	UniProt		
UniProtKB	Q96HF1	SFRP2	involved_in	GO:0045944	GO_REF:0000024	ISS	UniProtKB:P97299	P	Secreted frizzled-related protein 2	SFRP2|FRP2|SARP1|FKSG12|UNQ361/PRO697	protein	taxon:9606	20101221	BHF-UCL		
UniProtKB	Q96HF1	SFRP2	involved_in	GO:0045944	GO_REF:0000107	IEA	UniProtKB:P97299|ensembl:ENSMUSP00000029625	P	Secreted frizzled-related protein 2	SFRP2|FRP2|SARP1|FKSG12|UNQ361/PRO697	protein	taxon:9606	20260724	Ensembl		
UniProtKB	Q96HF1	SFRP2	involved_in	GO:0050680	PMID:19095296	IDA		P	Secreted frizzled-related protein 2	SFRP2|FRP2|SARP1|FKSG12|UNQ361/PRO697	protein	taxon:9606	20100823	UniProt		
UniProtKB	Q96HF1	SFRP2	involved_in	GO:0050732	PMID:10980594	ISS	UniProtKB:P97299	P	Secreted frizzled-related protein 2	SFRP2|FRP2|SARP1|FKSG12|UNQ361/PRO697	protein	taxon:9606	20100819	UniProt		
UniProtKB	Q96HF1	SFRP2	involved_in	GO:0060070	GO_REF:0000024	ISS	UniProtKB:P97299	P	Secreted frizzled-related protein 2	SFRP2|FRP2|SARP1|FKSG12|UNQ361/PRO697	protein	taxon:9606	20241217	BHF-UCL	has_input(UniProtKB:P56704)	
UniProtKB	Q96HF1	SFRP2	involved_in	GO:0060070	GO_REF:0000033	IBA	FB:FBgn0001085|FB:FBgn0016797|MGI:MGI:108078|MGI:MGI:108460|MGI:MGI:108520|MGI:MGI:108570|MGI:MGI:108571|MGI:MGI:1196625|PANTHER:PTN000139394|RGD:61916|RGD:71012|UniProtKB:O75084|UniProtKB:O93274|UniProtKB:Q13467|UniProtKB:Q14332|UniProtKB:Q32N13|UniProtKB:Q8N474|UniProtKB:Q9H461|UniProtKB:Q9NPG1|UniProtKB:Q9PUK8|UniProtKB:Q9ULV1|UniProtKB:Q9ULW2|UniProtKB:Q9UP38|ZFIN:ZDB-GENE-000328-3	P	Secreted frizzled-related protein 2	SFRP2|FRP2|SARP1|FKSG12|UNQ361/PRO697	protein	taxon:9606	20250902	GO_Central		
UniProtKB	Q96HF1	SFRP2	involved_in	GO:0060070	GO_REF:0000107	IEA	UniProtKB:P97299|ensembl:ENSMUSP00000029625	P	Secreted frizzled-related protein 2	SFRP2|FRP2|SARP1|FKSG12|UNQ361/PRO697	protein	taxon:9606	20260724	Ensembl		
UniProtKB	Q96HF1	SFRP2	involved_in	GO:0061056	GO_REF:0000024	ISS	UniProtKB:P97299	P	Secreted frizzled-related protein 2	SFRP2|FRP2|SARP1|FKSG12|UNQ361/PRO697	protein	taxon:9606	20100819	BHF-UCL		
UniProtKB	Q96HF1	SFRP2	involved_in	GO:0061056	GO_REF:0000107	IEA	UniProtKB:P97299|ensembl:ENSMUSP00000029625	P	Secreted frizzled-related protein 2	SFRP2|FRP2|SARP1|FKSG12|UNQ361/PRO697	protein	taxon:9606	20260724	Ensembl		
UniProtKB	Q96HF1	SFRP2	involved_in	GO:0061185	GO_REF:0000024	ISS	UniProtKB:P97299	P	Secreted frizzled-related protein 2	SFRP2|FRP2|SARP1|FKSG12|UNQ361/PRO697	protein	taxon:9606	20120119	BHF-UCL		
UniProtKB	Q96HF1	SFRP2	involved_in	GO:0061185	GO_REF:0000107	IEA	UniProtKB:P97299|ensembl:ENSMUSP00000029625	P	Secreted frizzled-related protein 2	SFRP2|FRP2|SARP1|FKSG12|UNQ361/PRO697	protein	taxon:9606	20260724	Ensembl		
UniProtKB	Q96HF1	SFRP2	involved_in	GO:0071425	GO_REF:0000024	ISS	UniProtKB:P97299	P	Secreted frizzled-related protein 2	SFRP2|FRP2|SARP1|FKSG12|UNQ361/PRO697	protein	taxon:9606	20100819	UniProt		
UniProtKB	Q96HF1	SFRP2	involved_in	GO:0071425	GO_REF:0000107	IEA	UniProtKB:P97299|ensembl:ENSMUSP00000029625	P	Secreted frizzled-related protein 2	SFRP2|FRP2|SARP1|FKSG12|UNQ361/PRO697	protein	taxon:9606	20260724	Ensembl		
UniProtKB	Q96HF1	SFRP2	involved_in	GO:0071481	GO_REF:0000107	IEA	UniProtKB:P97299|ensembl:ENSMUSP00000029625	P	Secreted frizzled-related protein 2	SFRP2|FRP2|SARP1|FKSG12|UNQ361/PRO697	protein	taxon:9606	20260724	Ensembl		
UniProtKB	Q96HF1	SFRP2	involved_in	GO:0090090	GO_REF:0000107	IEA	UniProtKB:B1WBV2|ensembl:ENSRNOP00000012659	P	Secreted frizzled-related protein 2	SFRP2|FRP2|SARP1|FKSG12|UNQ361/PRO697	protein	taxon:9606	20260724	Ensembl		
UniProtKB	Q96HF1	SFRP2	involved_in	GO:0090090	GO_REF:0000117	IEA	ARBA:ARBA00027950	P	Secreted frizzled-related protein 2	SFRP2|FRP2|SARP1|FKSG12|UNQ361/PRO697	protein	taxon:9606	20260727	UniProt		
UniProtKB	Q96HF1	SFRP2	involved_in	GO:0090090	PMID:17471511	IDA		P	Secreted frizzled-related protein 2	SFRP2|FRP2|SARP1|FKSG12|UNQ361/PRO697	protein	taxon:9606	20100824	UniProt		
UniProtKB	Q96HF1	SFRP2	involved_in	GO:0090263	GO_REF:0000024	ISS	UniProtKB:P97299	P	Secreted frizzled-related protein 2	SFRP2|FRP2|SARP1|FKSG12|UNQ361/PRO697	protein	taxon:9606	20101221	BHF-UCL		
UniProtKB	Q96HF1	SFRP2	involved_in	GO:0090263	GO_REF:0000107	IEA	UniProtKB:B1WBV2|ensembl:ENSRNOP00000012659	P	Secreted frizzled-related protein 2	SFRP2|FRP2|SARP1|FKSG12|UNQ361/PRO697	protein	taxon:9606	20260724	Ensembl		
UniProtKB	Q96HF1	SFRP2	involved_in	GO:0090263	GO_REF:0000107	IEA	UniProtKB:P97299|ensembl:ENSMUSP00000029625	P	Secreted frizzled-related protein 2	SFRP2|FRP2|SARP1|FKSG12|UNQ361/PRO697	protein	taxon:9606	20260724	Ensembl		
UniProtKB	Q96HF1	SFRP2	involved_in	GO:1902042	GO_REF:0000107	IEA	UniProtKB:P97299|ensembl:ENSMUSP00000029625	P	Secreted frizzled-related protein 2	SFRP2|FRP2|SARP1|FKSG12|UNQ361/PRO697	protein	taxon:9606	20260724	Ensembl		
UniProtKB	Q96HF1	SFRP2	involved_in	GO:1902230	GO_REF:0000024	ISS	UniProtKB:Q863H1	P	Secreted frizzled-related protein 2	SFRP2|FRP2|SARP1|FKSG12|UNQ361/PRO697	protein	taxon:9606	20130617	BHF-UCL		
UniProtKB	Q96HF1	SFRP2	involved_in	GO:1904956	GO_REF:0000107	IEA	UniProtKB:P97299|ensembl:ENSMUSP00000029625	P	Secreted frizzled-related protein 2	SFRP2|FRP2|SARP1|FKSG12|UNQ361/PRO697	protein	taxon:9606	20260724	Ensembl		
UniProtKB	Q96HF1	SFRP2	involved_in	GO:2000035	GO_REF:0000024	ISS	UniProtKB:P97299	P	Secreted frizzled-related protein 2	SFRP2|FRP2|SARP1|FKSG12|UNQ361/PRO697	protein	taxon:9606	20100819	UniProt		
UniProtKB	Q96HF1	SFRP2	involved_in	GO:2000035	GO_REF:0000107	IEA	UniProtKB:P97299|ensembl:ENSMUSP00000029625	P	Secreted frizzled-related protein 2	SFRP2|FRP2|SARP1|FKSG12|UNQ361/PRO697	protein	taxon:9606	20260724	Ensembl		
UniProtKB	Q96HF1	SFRP2	is_active_in	GO:0005576	GO_REF:0000033	IBA	MGI:MGI:108078|PANTHER:PTN002259328|UniProtKB:O19116|UniProtKB:Q863H1|UniProtKB:Q8N474|UniProtKB:Q96HF1	C	Secreted frizzled-related protein 2	SFRP2|FRP2|SARP1|FKSG12|UNQ361/PRO697	protein	taxon:9606	20260528	GO_Central		
UniProtKB	Q96HF1	SFRP2	located_in	GO:0005576	GO_REF:0000024	ISS	UniProtKB:Q863H1	C	Secreted frizzled-related protein 2	SFRP2|FRP2|SARP1|FKSG12|UNQ361/PRO697	protein	taxon:9606	20130617	BHF-UCL		
UniProtKB	Q96HF1	SFRP2	located_in	GO:0005576	GO_REF:0000044	IEA	UniProtKB-SubCell:SL-0243	C	Secreted frizzled-related protein 2	SFRP2|FRP2|SARP1|FKSG12|UNQ361/PRO697	protein	taxon:9606	20260727	UniProt		
UniProtKB	Q96HF1	SFRP2	located_in	GO:0005576	GO_REF:0000107	IEA	UniProtKB:P97299|ensembl:ENSMUSP00000029625	C	Secreted frizzled-related protein 2	SFRP2|FRP2|SARP1|FKSG12|UNQ361/PRO697	protein	taxon:9606	20260724	Ensembl		
UniProtKB	Q96HF1	SFRP2	located_in	GO:0005576	PMID:10980594	IDA		C	Secreted frizzled-related protein 2	SFRP2|FRP2|SARP1|FKSG12|UNQ361/PRO697	protein	taxon:9606	20100819	UniProt		
UniProtKB	Q96HF1	SFRP2	located_in	GO:0031012	GO_REF:0000024	ISS	UniProtKB:Q863H1	C	Secreted frizzled-related protein 2	SFRP2|FRP2|SARP1|FKSG12|UNQ361/PRO697	protein	taxon:9606	20130617	BHF-UCL		
UniProtKB	Q96HG1	SMIM10	located_in	GO:0016020	GO_REF:0000044	IEA	UniProtKB-SubCell:SL-0162	C	Small integral membrane protein 10	SMIM10|CXorf69	protein	taxon:9606	20260727	UniProt		
UniProtKB	Q96HH4	TMEM169	located_in	GO:0016020	GO_REF:0000044	IEA	UniProtKB-SubCell:SL-0162	C	Transmembrane protein 169	TMEM169	protein	taxon:9606	20260727	UniProt		
UniProtKB	Q96HH6	TMEM19	enables	GO:0005515	PMID:16189514	IPI	UniProtKB:Q96G97	F	Transmembrane protein 19	TMEM19	protein	taxon:9606	20260725	IntAct		
UniProtKB	Q96HH6	TMEM19	enables	GO:0005515	PMID:25416956	IPI	UniProtKB:Q96G97	F	Transmembrane protein 19	TMEM19	protein	taxon:9606	20260725	IntAct		
UniProtKB	Q96HH6	TMEM19	enables	GO:0005515	PMID:25416956	IPI	UniProtKB:Q96G97-4	F	Transmembrane protein 19	TMEM19	protein	taxon:9606	20260725	IntAct		
UniProtKB	Q96HH6	TMEM19	enables	GO:0005515	PMID:31515488	IPI	UniProtKB:Q96G97-4	F	Transmembrane protein 19	TMEM19	protein	taxon:9606	20260725	IntAct		
UniProtKB	Q96HH6	TMEM19	enables	GO:0005515	PMID:32296183	IPI	UniProtKB:A2A2V5	F	Transmembrane protein 19	TMEM19	protein	taxon:9606	20260725	IntAct		
UniProtKB	Q96HH6	TMEM19	enables	GO:0005515	PMID:32296183	IPI	UniProtKB:J3KQ12	F	Transmembrane protein 19	TMEM19	protein	taxon:9606	20260725	IntAct		
UniProtKB	Q96HH6	TMEM19	enables	GO:0005515	PMID:32296183	IPI	UniProtKB:O14684	F	Transmembrane protein 19	TMEM19	protein	taxon:9606	20260725	IntAct		
UniProtKB	Q96HH6	TMEM19	enables	GO:0005515	PMID:32296183	IPI	UniProtKB:O15173	F	Transmembrane protein 19	TMEM19	protein	taxon:9606	20260725	IntAct		
UniProtKB	Q96HH6	TMEM19	enables	GO:0005515	PMID:32296183	IPI	UniProtKB:O15529	F	Transmembrane protein 19	TMEM19	protein	taxon:9606	20260725	IntAct		
UniProtKB	Q96HH6	TMEM19	enables	GO:0005515	PMID:32296183	IPI	UniProtKB:O95214	F	Transmembrane protein 19	TMEM19	protein	taxon:9606	20260725	IntAct		
UniProtKB	Q96HH6	TMEM19	enables	GO:0005515	PMID:32296183	IPI	UniProtKB:P08034	F	Transmembrane protein 19	TMEM19	protein	taxon:9606	20260725	IntAct		
UniProtKB	Q96HH6	TMEM19	enables	GO:0005515	PMID:32296183	IPI	UniProtKB:P09693	F	Transmembrane protein 19	TMEM19	protein	taxon:9606	20260725	IntAct		
UniProtKB	Q96HH6	TMEM19	enables	GO:0005515	PMID:32296183	IPI	UniProtKB:P11912	F	Transmembrane protein 19	TMEM19	protein	taxon:9606	20260725	IntAct		
UniProtKB	Q96HH6	TMEM19	enables	GO:0005515	PMID:32296183	IPI	UniProtKB:P30825	F	Transmembrane protein 19	TMEM19	protein	taxon:9606	20260725	IntAct		
UniProtKB	Q96HH6	TMEM19	enables	GO:0005515	PMID:32296183	IPI	UniProtKB:P34972	F	Transmembrane protein 19	TMEM19	protein	taxon:9606	20260725	IntAct		
UniProtKB	Q96HH6	TMEM19	enables	GO:0005515	PMID:32296183	IPI	UniProtKB:P57054	F	Transmembrane protein 19	TMEM19	protein	taxon:9606	20260725	IntAct		
UniProtKB	Q96HH6	TMEM19	enables	GO:0005515	PMID:32296183	IPI	UniProtKB:Q13520	F	Transmembrane protein 19	TMEM19	protein	taxon:9606	20260725	IntAct		
UniProtKB	Q96HH6	TMEM19	enables	GO:0005515	PMID:32296183	IPI	UniProtKB:Q16553	F	Transmembrane protein 19	TMEM19	protein	taxon:9606	20260725	IntAct		
UniProtKB	Q96HH6	TMEM19	enables	GO:0005515	PMID:32296183	IPI	UniProtKB:Q5SR56	F	Transmembrane protein 19	TMEM19	protein	taxon:9606	20260725	IntAct		
UniProtKB	Q96HH6	TMEM19	enables	GO:0005515	PMID:32296183	IPI	UniProtKB:Q5T7V8	F	Transmembrane protein 19	TMEM19	protein	taxon:9606	20260725	IntAct		
UniProtKB	Q96HH6	TMEM19	enables	GO:0005515	PMID:32296183	IPI	UniProtKB:Q6Q788	F	Transmembrane protein 19	TMEM19	protein	taxon:9606	20260725	IntAct		
UniProtKB	Q96HH6	TMEM19	enables	GO:0005515	PMID:32296183	IPI	UniProtKB:Q7Z5P4	F	Transmembrane protein 19	TMEM19	protein	taxon:9606	20260725	IntAct		
UniProtKB	Q96HH6	TMEM19	enables	GO:0005515	PMID:32296183	IPI	UniProtKB:Q7Z7G2	F	Transmembrane protein 19	TMEM19	protein	taxon:9606	20260725	IntAct		
UniProtKB	Q96HH6	TMEM19	enables	GO:0005515	PMID:32296183	IPI	UniProtKB:Q8IV31	F	Transmembrane protein 19	TMEM19	protein	taxon:9606	20260725	IntAct		
UniProtKB	Q96HH6	TMEM19	enables	GO:0005515	PMID:32296183	IPI	UniProtKB:Q8IYJ2-2	F	Transmembrane protein 19	TMEM19	protein	taxon:9606	20260725	IntAct		
UniProtKB	Q96HH6	TMEM19	enables	GO:0005515	PMID:32296183	IPI	UniProtKB:Q8N6K0	F	Transmembrane protein 19	TMEM19	protein	taxon:9606	20260725	IntAct		
UniProtKB	Q96HH6	TMEM19	enables	GO:0005515	PMID:32296183	IPI	UniProtKB:Q8N6L0	F	Transmembrane protein 19	TMEM19	protein	taxon:9606	20260725	IntAct		
UniProtKB	Q96HH6	TMEM19	enables	GO:0005515	PMID:32296183	IPI	UniProtKB:Q8TED1	F	Transmembrane protein 19	TMEM19	protein	taxon:9606	20260725	IntAct		
UniProtKB	Q96HH6	TMEM19	enables	GO:0005515	PMID:32296183	IPI	UniProtKB:Q92537	F	Transmembrane protein 19	TMEM19	protein	taxon:9606	20260725	IntAct		
UniProtKB	Q96HH6	TMEM19	enables	GO:0005515	PMID:32296183	IPI	UniProtKB:Q96B96	F	Transmembrane protein 19	TMEM19	protein	taxon:9606	20260725	IntAct		
UniProtKB	Q96HH6	TMEM19	enables	GO:0005515	PMID:32296183	IPI	UniProtKB:Q96BA8	F	Transmembrane protein 19	TMEM19	protein	taxon:9606	20260725	IntAct		
UniProtKB	Q96HH6	TMEM19	enables	GO:0005515	PMID:32296183	IPI	UniProtKB:Q96GF1	F	Transmembrane protein 19	TMEM19	protein	taxon:9606	20260725	IntAct		
UniProtKB	Q96HH6	TMEM19	enables	GO:0005515	PMID:32296183	IPI	UniProtKB:Q96KR6	F	Transmembrane protein 19	TMEM19	protein	taxon:9606	20260725	IntAct		
UniProtKB	Q96HH6	TMEM19	enables	GO:0005515	PMID:32296183	IPI	UniProtKB:Q96MV1	F	Transmembrane protein 19	TMEM19	protein	taxon:9606	20260725	IntAct		
UniProtKB	Q96HH6	TMEM19	enables	GO:0005515	PMID:32296183	IPI	UniProtKB:Q9GZR5	F	Transmembrane protein 19	TMEM19	protein	taxon:9606	20260725	IntAct		
UniProtKB	Q96HH6	TMEM19	enables	GO:0005515	PMID:32296183	IPI	UniProtKB:Q9H6H4	F	Transmembrane protein 19	TMEM19	protein	taxon:9606	20260725	IntAct		
UniProtKB	Q96HH6	TMEM19	enables	GO:0005515	PMID:32296183	IPI	UniProtKB:Q9NUH8	F	Transmembrane protein 19	TMEM19	protein	taxon:9606	20260725	IntAct		
UniProtKB	Q96HH6	TMEM19	enables	GO:0005515	PMID:32296183	IPI	UniProtKB:Q9NWC5	F	Transmembrane protein 19	TMEM19	protein	taxon:9606	20260725	IntAct		
UniProtKB	Q96HH6	TMEM19	enables	GO:0005515	PMID:32296183	IPI	UniProtKB:Q9NZD1	F	Transmembrane protein 19	TMEM19	protein	taxon:9606	20260725	IntAct		
UniProtKB	Q96HH6	TMEM19	is_active_in	GO:0016020	GO_REF:0000033	IBA	AGI_LocusCode:AT1G78620|PANTHER:PTN001000666	C	Transmembrane protein 19	TMEM19	protein	taxon:9606	20210530	GO_Central		
UniProtKB	Q96HH6	TMEM19	located_in	GO:0016020	GO_REF:0000002	IEA	InterPro:IPR002794	C	Transmembrane protein 19	TMEM19	protein	taxon:9606	20260727	InterPro		
UniProtKB	Q96HH6	TMEM19	located_in	GO:0016020	GO_REF:0000044	IEA	UniProtKB-SubCell:SL-0162	C	Transmembrane protein 19	TMEM19	protein	taxon:9606	20260727	UniProt		
UniProtKB	Q96HH9	GRAMD2B	enables	GO:0005515	PMID:25416956	IPI	UniProtKB:P09466	F	GRAM domain-containing protein 2B	GRAMD2B|GRAMD3|NS3TP2	protein	taxon:9606	20260725	IntAct		
UniProtKB	Q96HH9	GRAMD2B	enables	GO:0005515	PMID:25416956	IPI	UniProtKB:Q15014	F	GRAM domain-containing protein 2B	GRAMD2B|GRAMD3|NS3TP2	protein	taxon:9606	20260725	IntAct		
UniProtKB	Q96HH9	GRAMD2B	enables	GO:0005515	PMID:25416956	IPI	UniProtKB:Q6XQN6	F	GRAM domain-containing protein 2B	GRAMD2B|GRAMD3|NS3TP2	protein	taxon:9606	20260725	IntAct		
UniProtKB	Q96HH9	GRAMD2B	enables	GO:0005515	PMID:25416956	IPI	UniProtKB:Q96F15	F	GRAM domain-containing protein 2B	GRAMD2B|GRAMD3|NS3TP2	protein	taxon:9606	20260725	IntAct		
UniProtKB	Q96HH9	GRAMD2B	enables	GO:0005515	PMID:25416956	IPI	UniProtKB:Q9BZ67	F	GRAM domain-containing protein 2B	GRAMD2B|GRAMD3|NS3TP2	protein	taxon:9606	20260725	IntAct		
UniProtKB	Q96HH9	GRAMD2B	enables	GO:0005515	PMID:25910212	IPI	UniProtKB:Q9UJ71	F	GRAM domain-containing protein 2B	GRAMD2B|GRAMD3|NS3TP2	protein	taxon:9606	20260725	IntAct		
UniProtKB	Q96HH9	GRAMD2B	enables	GO:0005515	PMID:26871637	IPI	UniProtKB:Q9BTV4	F	GRAM domain-containing protein 2B	GRAMD2B|GRAMD3|NS3TP2	protein	taxon:9606	20260725	IntAct		
UniProtKB	Q96HH9	GRAMD2B	enables	GO:0005515	PMID:29892012	IPI	UniProtKB:P09466	F	GRAM domain-containing protein 2B	GRAMD2B|GRAMD3|NS3TP2	protein	taxon:9606	20260725	IntAct		
UniProtKB	Q96HH9	GRAMD2B	enables	GO:0005515	PMID:31515488	IPI	UniProtKB:P09466	F	GRAM domain-containing protein 2B	GRAMD2B|GRAMD3|NS3TP2	protein	taxon:9606	20260725	IntAct		
UniProtKB	Q96HH9	GRAMD2B	enables	GO:0005515	PMID:32296183	IPI	UniProtKB:O95183	F	GRAM domain-containing protein 2B	GRAMD2B|GRAMD3|NS3TP2	protein	taxon:9606	20260725	IntAct		
UniProtKB	Q96HH9	GRAMD2B	enables	GO:0005515	PMID:32296183	IPI	UniProtKB:P09466	F	GRAM domain-containing protein 2B	GRAMD2B|GRAMD3|NS3TP2	protein	taxon:9606	20260725	IntAct		
UniProtKB	Q96HH9	GRAMD2B	enables	GO:0005515	PMID:32296183	IPI	UniProtKB:Q16543	F	GRAM domain-containing protein 2B	GRAMD2B|GRAMD3|NS3TP2	protein	taxon:9606	20260725	IntAct		
UniProtKB	Q96HH9	GRAMD2B	enables	GO:0005515	PMID:32296183	IPI	UniProtKB:Q96IW7	F	GRAM domain-containing protein 2B	GRAMD2B|GRAMD3|NS3TP2	protein	taxon:9606	20260725	IntAct		
UniProtKB	Q96HH9	GRAMD2B	enables	GO:0005515	PMID:32296183	IPI	UniProtKB:Q9BTV4	F	GRAM domain-containing protein 2B	GRAMD2B|GRAMD3|NS3TP2	protein	taxon:9606	20260725	IntAct		
UniProtKB	Q96HH9	GRAMD2B	enables	GO:0005515	PMID:32296183	IPI	UniProtKB:Q9BZ67	F	GRAM domain-containing protein 2B	GRAMD2B|GRAMD3|NS3TP2	protein	taxon:9606	20260725	IntAct		
UniProtKB	Q96HH9	GRAMD2B	enables	GO:0005515	PMID:32296183	IPI	UniProtKB:Q9UJ71	F	GRAM domain-containing protein 2B	GRAMD2B|GRAMD3|NS3TP2	protein	taxon:9606	20260725	IntAct		
UniProtKB	Q96HH9	GRAMD2B	enables	GO:0042802	PMID:25416956	IPI	UniProtKB:Q96HH9	F	GRAM domain-containing protein 2B	GRAMD2B|GRAMD3|NS3TP2	protein	taxon:9606	20260725	IntAct		
UniProtKB	Q96HH9	GRAMD2B	enables	GO:0042802	PMID:32296183	IPI	UniProtKB:Q96HH9	F	GRAM domain-containing protein 2B	GRAMD2B|GRAMD3|NS3TP2	protein	taxon:9606	20260725	IntAct		
UniProtKB	Q96HH9	GRAMD2B	is_active_in	GO:0005881	GO_REF:0000033	IBA	PANTHER:PTN002927754|UniProtKB:Q96HH9	C	GRAM domain-containing protein 2B	GRAMD2B|GRAMD3|NS3TP2	protein	taxon:9606	20220330	GO_Central		
UniProtKB	Q96HH9	GRAMD2B	located_in	GO:0005737	GO_REF:0000117	IEA	ARBA:ARBA00026971	C	GRAM domain-containing protein 2B	GRAMD2B|GRAMD3|NS3TP2	protein	taxon:9606	20260727	UniProt		
UniProtKB	Q96HH9	GRAMD2B	located_in	GO:0005881	PMID:23264731	IDA		C	GRAM domain-containing protein 2B	GRAMD2B|GRAMD3|NS3TP2	protein	taxon:9606	20130311	UniProt		
UniProtKB	Q96HI0	SENP5	enables	GO:0005515	PMID:21217774	IPI	UniProtKB:P03372	F	Sentrin-specific protease 5	SENP5|FKSG45	protein	taxon:9606	20260725	IntAct		
UniProtKB	Q96HI0	SENP5	enables	GO:0008234	GO_REF:0000002	IEA	InterPro:IPR003653	F	Sentrin-specific protease 5	SENP5|FKSG45	protein	taxon:9606	20260727	InterPro		
UniProtKB	Q96HI0	SENP5	enables	GO:0016929	GO_REF:0000033	IBA	CGD:CAL0000178946|CGD:CAL0000188490|FB:FBgn0027603|MGI:MGI:1923076|MGI:MGI:2445054|PANTHER:PTN000288424|PomBase:SPBC19G7.09|SGD:S000001293|SGD:S000005941|UniProtKB:Q5B9U1|UniProtKB:Q9H4L4	F	Sentrin-specific protease 5	SENP5|FKSG45	protein	taxon:9606	20260528	GO_Central		
UniProtKB	Q96HI0	SENP5	enables	GO:0070139	PMID:16608850	EXP		F	Sentrin-specific protease 5	SENP5|FKSG45	protein	taxon:9606	20200515	Reactome		
UniProtKB	Q96HI0	SENP5	enables	GO:0070139	PMID:17591783	EXP		F	Sentrin-specific protease 5	SENP5|FKSG45	protein	taxon:9606	20200515	Reactome		
UniProtKB	Q96HI0	SENP5	involved_in	GO:0006508	GO_REF:0000002	IEA	InterPro:IPR003653	P	Sentrin-specific protease 5	SENP5|FKSG45	protein	taxon:9606	20260727	InterPro		
UniProtKB	Q96HI0	SENP5	involved_in	GO:0016925	Reactome:R-HSA-3215018	TAS		P	Sentrin-specific protease 5	SENP5|FKSG45	protein	taxon:9606	20260316	Reactome		
UniProtKB	Q96HI0	SENP5	involved_in	GO:0016926	GO_REF:0000033	IBA	AGI_LocusCode:AT3G06910|AGI_LocusCode:AT4G15880|CGD:CAL0000178946|CGD:CAL0000188490|FB:FBgn0027603|MGI:MGI:1923076|MGI:MGI:2445054|PANTHER:PTN000288424|SGD:S000001293|SGD:S000005941|UniProtKB:Q5B9U1|UniProtKB:Q9H4L4|UniProtKB:Q9HC62|UniProtKB:Q9P0U3|WB:WBGene00006736|WB:WBGene00006737	P	Sentrin-specific protease 5	SENP5|FKSG45	protein	taxon:9606	20230603	GO_Central		
UniProtKB	Q96HI0	SENP5	is_active_in	GO:0005634	GO_REF:0000033	IBA	AGI_LocusCode:AT4G15880|FB:FBgn0027603|MGI:MGI:1923076|MGI:MGI:2158736|PANTHER:PTN000288424|PomBase:SPBC19G7.09|SGD:S000001293|SGD:S000005941|UniProtKB:Q38FU0|UniProtKB:Q9H4L4|UniProtKB:Q9HC62|UniProtKB:Q9P0U3|WB:WBGene00006736|WB:WBGene00006737	C	Sentrin-specific protease 5	SENP5|FKSG45	protein	taxon:9606	20260528	GO_Central		
UniProtKB	Q96HI0	SENP5	is_active_in	GO:0099523	GO_REF:0000107	IEA	UniProtKB:Q6NXL6|ensembl:ENSMUSP00000156109	C	Sentrin-specific protease 5	SENP5|FKSG45	protein	taxon:9606	20260724	Ensembl		
UniProtKB	Q96HI0	SENP5	is_active_in	GO:0099524	GO_REF:0000107	IEA	UniProtKB:Q6NXL6|ensembl:ENSMUSP00000156109	C	Sentrin-specific protease 5	SENP5|FKSG45	protein	taxon:9606	20260724	Ensembl		
UniProtKB	Q96HI0	SENP5	located_in	GO:0005654	Reactome:R-HSA-2990840	TAS		C	Sentrin-specific protease 5	SENP5|FKSG45	protein	taxon:9606	20130516	Reactome		
UniProtKB	Q96HI0	SENP5	located_in	GO:0005654	Reactome:R-HSA-2990842	TAS		C	Sentrin-specific protease 5	SENP5|FKSG45	protein	taxon:9606	20130516	Reactome		
UniProtKB	Q96HI0	SENP5	located_in	GO:0005654	Reactome:R-HSA-2993763	TAS		C	Sentrin-specific protease 5	SENP5|FKSG45	protein	taxon:9606	20130516	Reactome		
UniProtKB	Q96HI0	SENP5	located_in	GO:0005730	GO_REF:0000044	IEA	UniProtKB-SubCell:SL-0188	C	Sentrin-specific protease 5	SENP5|FKSG45	protein	taxon:9606	20260727	UniProt		
UniProtKB	Q96HJ3	CCDC34	involved_in	GO:0007283	GO_REF:0000107	IEA	UniProtKB:Q3UI66|ensembl:ENSMUSP00000028580	P	Coiled-coil domain-containing protein 34	CCDC34|RAMA3|L15	protein	taxon:9606	20260724	Ensembl		
UniProtKB	Q96HJ3	CCDC34	involved_in	GO:0007283	PMID:34348960	IMP		P	Coiled-coil domain-containing protein 34	CCDC34|RAMA3|L15	protein	taxon:9606	20221220	UniProt		
UniProtKB	Q96HJ3	CCDC34	located_in	GO:0031514	GO_REF:0000044	IEA	UniProtKB-SubCell:SL-0117	C	Coiled-coil domain-containing protein 34	CCDC34|RAMA3|L15	protein	taxon:9606	20260727	UniProt		
UniProtKB	Q96HJ3	CCDC34	located_in	GO:0097225	GO_REF:0000052	IDA		C	Coiled-coil domain-containing protein 34	CCDC34|RAMA3|L15	protein	taxon:9606	20251115	HPA		
UniProtKB	Q96HJ3	CCDC34	located_in	GO:0097225	GO_REF:0000107	IEA	UniProtKB:Q3UI66|ensembl:ENSMUSP00000028580	C	Coiled-coil domain-containing protein 34	CCDC34|RAMA3|L15	protein	taxon:9606	20260724	Ensembl		
UniProtKB	Q96HJ3	CCDC34	located_in	GO:0097225	PMID:34348960	IDA		C	Coiled-coil domain-containing protein 34	CCDC34|RAMA3|L15	protein	taxon:9606	20221220	UniProt		
UniProtKB	Q96HJ3	CCDC34	located_in	GO:0097228	GO_REF:0000052	IDA		C	Coiled-coil domain-containing protein 34	CCDC34|RAMA3|L15	protein	taxon:9606	20251115	HPA		
UniProtKB	Q96HJ3	CCDC34	located_in	GO:0097229	GO_REF:0000052	IDA		C	Coiled-coil domain-containing protein 34	CCDC34|RAMA3|L15	protein	taxon:9606	20251115	HPA		
UniProtKB	Q96HJ3	CCDC34	located_in	GO:0120212	GO_REF:0000052	IDA		C	Coiled-coil domain-containing protein 34	CCDC34|RAMA3|L15	protein	taxon:9606	20251115	HPA		
UniProtKB	Q96HJ5	MS4A3	enables	GO:0005515	PMID:15671017	IPI	UniProtKB:Q16667	F	Membrane-spanning 4-domains subfamily A member 3	MS4A3|CD20L|HTM4	protein	taxon:9606	20090511	UniProt		
UniProtKB	Q96HJ5	MS4A3	enables	GO:0005515	PMID:32296183	IPI	UniProtKB:A2RU14	F	Membrane-spanning 4-domains subfamily A member 3	MS4A3|CD20L|HTM4	protein	taxon:9606	20260725	IntAct		
UniProtKB	Q96HJ5	MS4A3	enables	GO:0005515	PMID:32296183	IPI	UniProtKB:O43765	F	Membrane-spanning 4-domains subfamily A member 3	MS4A3|CD20L|HTM4	protein	taxon:9606	20260725	IntAct		
UniProtKB	Q96HJ5	MS4A3	enables	GO:0005515	PMID:32296183	IPI	UniProtKB:O95159	F	Membrane-spanning 4-domains subfamily A member 3	MS4A3|CD20L|HTM4	protein	taxon:9606	20260725	IntAct		
UniProtKB	Q96HJ5	MS4A3	enables	GO:0005515	PMID:32296183	IPI	UniProtKB:O95393	F	Membrane-spanning 4-domains subfamily A member 3	MS4A3|CD20L|HTM4	protein	taxon:9606	20260725	IntAct		
UniProtKB	Q96HJ5	MS4A3	enables	GO:0005515	PMID:32296183	IPI	UniProtKB:O95832	F	Membrane-spanning 4-domains subfamily A member 3	MS4A3|CD20L|HTM4	protein	taxon:9606	20260725	IntAct		
UniProtKB	Q96HJ5	MS4A3	enables	GO:0005515	PMID:32296183	IPI	UniProtKB:P19397	F	Membrane-spanning 4-domains subfamily A member 3	MS4A3|CD20L|HTM4	protein	taxon:9606	20260725	IntAct		
UniProtKB	Q96HJ5	MS4A3	enables	GO:0005515	PMID:32296183	IPI	UniProtKB:P21854	F	Membrane-spanning 4-domains subfamily A member 3	MS4A3|CD20L|HTM4	protein	taxon:9606	20260725	IntAct		
UniProtKB	Q96HJ5	MS4A3	enables	GO:0005515	PMID:32296183	IPI	UniProtKB:P24593	F	Membrane-spanning 4-domains subfamily A member 3	MS4A3|CD20L|HTM4	protein	taxon:9606	20260725	IntAct		
UniProtKB	Q96HJ5	MS4A3	enables	GO:0005515	PMID:32296183	IPI	UniProtKB:P52803	F	Membrane-spanning 4-domains subfamily A member 3	MS4A3|CD20L|HTM4	protein	taxon:9606	20260725	IntAct		
UniProtKB	Q96HJ5	MS4A3	enables	GO:0005515	PMID:32296183	IPI	UniProtKB:P54852	F	Membrane-spanning 4-domains subfamily A member 3	MS4A3|CD20L|HTM4	protein	taxon:9606	20260725	IntAct		
UniProtKB	Q96HJ5	MS4A3	enables	GO:0005515	PMID:32296183	IPI	UniProtKB:P55061	F	Membrane-spanning 4-domains subfamily A member 3	MS4A3|CD20L|HTM4	protein	taxon:9606	20260725	IntAct		
UniProtKB	Q96HJ5	MS4A3	enables	GO:0005515	PMID:32296183	IPI	UniProtKB:P56747	F	Membrane-spanning 4-domains subfamily A member 3	MS4A3|CD20L|HTM4	protein	taxon:9606	20260725	IntAct		
UniProtKB	Q96HJ5	MS4A3	enables	GO:0005515	PMID:32296183	IPI	UniProtKB:P60201-2	F	Membrane-spanning 4-domains subfamily A member 3	MS4A3|CD20L|HTM4	protein	taxon:9606	20260725	IntAct		
UniProtKB	Q96HJ5	MS4A3	enables	GO:0005515	PMID:32296183	IPI	UniProtKB:Q01628	F	Membrane-spanning 4-domains subfamily A member 3	MS4A3|CD20L|HTM4	protein	taxon:9606	20260725	IntAct		
UniProtKB	Q96HJ5	MS4A3	enables	GO:0005515	PMID:32296183	IPI	UniProtKB:Q12983	F	Membrane-spanning 4-domains subfamily A member 3	MS4A3|CD20L|HTM4	protein	taxon:9606	20260725	IntAct		
UniProtKB	Q96HJ5	MS4A3	enables	GO:0005515	PMID:32296183	IPI	UniProtKB:Q15848	F	Membrane-spanning 4-domains subfamily A member 3	MS4A3|CD20L|HTM4	protein	taxon:9606	20260725	IntAct		
UniProtKB	Q96HJ5	MS4A3	enables	GO:0005515	PMID:32296183	IPI	UniProtKB:Q16617	F	Membrane-spanning 4-domains subfamily A member 3	MS4A3|CD20L|HTM4	protein	taxon:9606	20260725	IntAct		
UniProtKB	Q96HJ5	MS4A3	enables	GO:0005515	PMID:32296183	IPI	UniProtKB:Q5J8X5	F	Membrane-spanning 4-domains subfamily A member 3	MS4A3|CD20L|HTM4	protein	taxon:9606	20260725	IntAct		
UniProtKB	Q96HJ5	MS4A3	enables	GO:0005515	PMID:32296183	IPI	UniProtKB:Q6UX40	F	Membrane-spanning 4-domains subfamily A member 3	MS4A3|CD20L|HTM4	protein	taxon:9606	20260725	IntAct		
UniProtKB	Q96HJ5	MS4A3	enables	GO:0005515	PMID:32296183	IPI	UniProtKB:Q6ZP80	F	Membrane-spanning 4-domains subfamily A member 3	MS4A3|CD20L|HTM4	protein	taxon:9606	20260725	IntAct		
UniProtKB	Q96HJ5	MS4A3	enables	GO:0005515	PMID:32296183	IPI	UniProtKB:Q8IY26	F	Membrane-spanning 4-domains subfamily A member 3	MS4A3|CD20L|HTM4	protein	taxon:9606	20260725	IntAct		
UniProtKB	Q96HJ5	MS4A3	enables	GO:0005515	PMID:32296183	IPI	UniProtKB:Q8N0U8	F	Membrane-spanning 4-domains subfamily A member 3	MS4A3|CD20L|HTM4	protein	taxon:9606	20260725	IntAct		
UniProtKB	Q96HJ5	MS4A3	enables	GO:0005515	PMID:32296183	IPI	UniProtKB:Q8WVX3-2	F	Membrane-spanning 4-domains subfamily A member 3	MS4A3|CD20L|HTM4	protein	taxon:9606	20260725	IntAct		
UniProtKB	Q96HJ5	MS4A3	enables	GO:0005515	PMID:32296183	IPI	UniProtKB:Q8WW34-2	F	Membrane-spanning 4-domains subfamily A member 3	MS4A3|CD20L|HTM4	protein	taxon:9606	20260725	IntAct		
UniProtKB	Q96HJ5	MS4A3	enables	GO:0005515	PMID:32296183	IPI	UniProtKB:Q96CE8	F	Membrane-spanning 4-domains subfamily A member 3	MS4A3|CD20L|HTM4	protein	taxon:9606	20260725	IntAct		
UniProtKB	Q96HJ5	MS4A3	enables	GO:0005515	PMID:32296183	IPI	UniProtKB:Q96EC8	F	Membrane-spanning 4-domains subfamily A member 3	MS4A3|CD20L|HTM4	protein	taxon:9606	20260725	IntAct		
UniProtKB	Q96HJ5	MS4A3	enables	GO:0005515	PMID:32296183	IPI	UniProtKB:Q96IW7	F	Membrane-spanning 4-domains subfamily A member 3	MS4A3|CD20L|HTM4	protein	taxon:9606	20260725	IntAct		
UniProtKB	Q96HJ5	MS4A3	enables	GO:0005515	PMID:32296183	IPI	UniProtKB:Q99437	F	Membrane-spanning 4-domains subfamily A member 3	MS4A3|CD20L|HTM4	protein	taxon:9606	20260725	IntAct		
UniProtKB	Q96HJ5	MS4A3	enables	GO:0005515	PMID:32296183	IPI	UniProtKB:Q9BZL3	F	Membrane-spanning 4-domains subfamily A member 3	MS4A3|CD20L|HTM4	protein	taxon:9606	20260725	IntAct		
UniProtKB	Q96HJ5	MS4A3	enables	GO:0005515	PMID:32296183	IPI	UniProtKB:Q9NRQ5	F	Membrane-spanning 4-domains subfamily A member 3	MS4A3|CD20L|HTM4	protein	taxon:9606	20260725	IntAct		
UniProtKB	Q96HJ5	MS4A3	enables	GO:0005515	PMID:32296183	IPI	UniProtKB:Q9NV12	F	Membrane-spanning 4-domains subfamily A member 3	MS4A3|CD20L|HTM4	protein	taxon:9606	20260725	IntAct		
UniProtKB	Q96HJ5	MS4A3	enables	GO:0005515	PMID:32296183	IPI	UniProtKB:Q9NY91	F	Membrane-spanning 4-domains subfamily A member 3	MS4A3|CD20L|HTM4	protein	taxon:9606	20260725	IntAct		
UniProtKB	Q96HJ5	MS4A3	enables	GO:0005515	PMID:32296183	IPI	UniProtKB:Q9P0B6	F	Membrane-spanning 4-domains subfamily A member 3	MS4A3|CD20L|HTM4	protein	taxon:9606	20260725	IntAct		
UniProtKB	Q96HJ5	MS4A3	enables	GO:0005515	PMID:32296183	IPI	UniProtKB:Q9UKR5	F	Membrane-spanning 4-domains subfamily A member 3	MS4A3|CD20L|HTM4	protein	taxon:9606	20260725	IntAct		
UniProtKB	Q96HJ5	MS4A3	enables	GO:0005515	PMID:32296183	IPI	UniProtKB:Q9UNK0	F	Membrane-spanning 4-domains subfamily A member 3	MS4A3|CD20L|HTM4	protein	taxon:9606	20260725	IntAct		
UniProtKB	Q96HJ5	MS4A3	enables	GO:0005515	PMID:32296183	IPI	UniProtKB:Q9Y267	F	Membrane-spanning 4-domains subfamily A member 3	MS4A3|CD20L|HTM4	protein	taxon:9606	20260725	IntAct		
UniProtKB	Q96HJ5	MS4A3	enables	GO:0005515	PMID:32296183	IPI	UniProtKB:Q9Y6I9	F	Membrane-spanning 4-domains subfamily A member 3	MS4A3|CD20L|HTM4	protein	taxon:9606	20260725	IntAct		
UniProtKB	Q96HJ5	MS4A3	is_active_in	GO:0005886	GO_REF:0000033	IBA	MGI:MGI:1913083|PANTHER:PTN007751269|UniProtKB:Q96JQ5	C	Membrane-spanning 4-domains subfamily A member 3	MS4A3|CD20L|HTM4	protein	taxon:9606	20230406	GO_Central		
UniProtKB	Q96HJ5	MS4A3	located_in	GO:0005737	GO_REF:0000107	IEA	UniProtKB:Q920C4|ensembl:ENSMUSP00000140508	C	Membrane-spanning 4-domains subfamily A member 3	MS4A3|CD20L|HTM4	protein	taxon:9606	20260724	Ensembl		
UniProtKB	Q96HJ5	MS4A3	located_in	GO:0005886	Reactome:R-HSA-6799350	TAS		C	Membrane-spanning 4-domains subfamily A member 3	MS4A3|CD20L|HTM4	protein	taxon:9606	20160716	Reactome		
UniProtKB	Q96HJ5	MS4A3	located_in	GO:0012505	GO_REF:0000044	IEA	UniProtKB-SubCell:SL-0147	C	Membrane-spanning 4-domains subfamily A member 3	MS4A3|CD20L|HTM4	protein	taxon:9606	20260727	UniProt		
UniProtKB	Q96HJ5	MS4A3	located_in	GO:0016020	GO_REF:0000002	IEA	InterPro:IPR007237	C	Membrane-spanning 4-domains subfamily A member 3	MS4A3|CD20L|HTM4	protein	taxon:9606	20260727	InterPro		
UniProtKB	Q96HJ5	MS4A3	located_in	GO:0035579	Reactome:R-HSA-6799350	TAS		C	Membrane-spanning 4-domains subfamily A member 3	MS4A3|CD20L|HTM4	protein	taxon:9606	20160716	Reactome		
UniProtKB	Q96HJ5	MS4A3	located_in	GO:0048471	GO_REF:0000044	IEA	UniProtKB-SubCell:SL-0198	C	Membrane-spanning 4-domains subfamily A member 3	MS4A3|CD20L|HTM4	protein	taxon:9606	20260727	UniProt		
UniProtKB	Q96HJ9	FMC1	enables	GO:0005515	PMID:28719601	IPI	UniProtKB:Q8N5M1	F	Protein FMC1 homolog	FMC1|C7orf55|HSPC268	protein	taxon:9606	20180321	UniProt		
UniProtKB	Q96HJ9	FMC1	involved_in	GO:0033615	GO_REF:0000033	IBA	PANTHER:PTN001271866|UniProtKB:Q96HJ9	P	Protein FMC1 homolog	FMC1|C7orf55|HSPC268	protein	taxon:9606	20260513	GO_Central		
UniProtKB	Q96HJ9	FMC1	involved_in	GO:0033615	PMID:28719601	IMP		P	Protein FMC1 homolog	FMC1|C7orf55|HSPC268	protein	taxon:9606	20180321	UniProt		
UniProtKB	Q96HJ9	FMC1	is_active_in	GO:0005739	GO_REF:0000033	IBA	PANTHER:PTN001271866|UniProtKB:Q96HJ9	C	Protein FMC1 homolog	FMC1|C7orf55|HSPC268	protein	taxon:9606	20170228	GO_Central		
UniProtKB	Q96HJ9	FMC1	located_in	GO:0005739	GO_REF:0000044	IEA	UniProtKB-SubCell:SL-0173	C	Protein FMC1 homolog	FMC1|C7orf55|HSPC268	protein	taxon:9606	20260727	UniProt		
UniProtKB	Q96HJ9	FMC1	located_in	GO:0005739	PMID:28719601	IDA		C	Protein FMC1 homolog	FMC1|C7orf55|HSPC268	protein	taxon:9606	20180321	UniProt		
UniProtKB	Q96HJ9	FMC1	located_in	GO:0005739	PMID:34800366	HTP		C	Protein FMC1 homolog	FMC1|C7orf55|HSPC268	protein	taxon:9606	20240711	FlyBase		
UniProtKB	Q96HL8	SH3YL1	enables	GO:0005515	PMID:16189514	IPI	UniProtKB:P14136	F	SH3 domain-containing YSC84-like protein 1	SH3YL1	protein	taxon:9606	20260725	IntAct		
UniProtKB	Q96HL8	SH3YL1	enables	GO:0005515	PMID:21516116	IPI	UniProtKB:Q9H9H4	F	SH3 domain-containing YSC84-like protein 1	SH3YL1	protein	taxon:9606	20260725	IntAct		
UniProtKB	Q96HL8	SH3YL1	enables	GO:0005515	PMID:25416956	IPI	UniProtKB:O15156	F	SH3 domain-containing YSC84-like protein 1	SH3YL1	protein	taxon:9606	20260725	IntAct		
UniProtKB	Q96HL8	SH3YL1	enables	GO:0005515	PMID:25416956	IPI	UniProtKB:P14136	F	SH3 domain-containing YSC84-like protein 1	SH3YL1	protein	taxon:9606	20260725	IntAct		
UniProtKB	Q96HL8	SH3YL1	enables	GO:0005515	PMID:25416956	IPI	UniProtKB:Q5HYK7	F	SH3 domain-containing YSC84-like protein 1	SH3YL1	protein	taxon:9606	20260725	IntAct		
UniProtKB	Q96HL8	SH3YL1	enables	GO:0005515	PMID:25416956	IPI	UniProtKB:Q9H9H4	F	SH3 domain-containing YSC84-like protein 1	SH3YL1	protein	taxon:9606	20260725	IntAct		
UniProtKB	Q96HL8	SH3YL1	enables	GO:0005515	PMID:28514442	IPI	UniProtKB:Q5HYK7-2	F	SH3 domain-containing YSC84-like protein 1	SH3YL1	protein	taxon:9606	20260725	IntAct		
UniProtKB	Q96HL8	SH3YL1	enables	GO:0005515	PMID:32296183	IPI	UniProtKB:Q5HYK7-2	F	SH3 domain-containing YSC84-like protein 1	SH3YL1	protein	taxon:9606	20260725	IntAct		
UniProtKB	Q96HL8	SH3YL1	enables	GO:0005515	PMID:32296183	IPI	UniProtKB:Q9H9H4	F	SH3 domain-containing YSC84-like protein 1	SH3YL1	protein	taxon:9606	20260725	IntAct		
UniProtKB	Q96HL8	SH3YL1	enables	GO:0005515	PMID:33961781	IPI	UniProtKB:Q5HYK7	F	SH3 domain-containing YSC84-like protein 1	SH3YL1	protein	taxon:9606	20260725	IntAct		
UniProtKB	Q96HL8	SH3YL1	enables	GO:0019902	PMID:21624956	IDA		F	SH3 domain-containing YSC84-like protein 1	SH3YL1	protein	taxon:9606	20120820	MGI		
UniProtKB	Q96HL8	SH3YL1	enables	GO:0035091	GO_REF:0000033	IBA	PANTHER:PTN001037952|UniProtKB:Q96HL8	F	SH3 domain-containing YSC84-like protein 1	SH3YL1	protein	taxon:9606	20170228	GO_Central		
UniProtKB	Q96HL8	SH3YL1	enables	GO:0035091	PMID:21624956	IDA		F	SH3 domain-containing YSC84-like protein 1	SH3YL1	protein	taxon:9606	20120820	MGI		
UniProtKB	Q96HL8	SH3YL1	involved_in	GO:1900027	GO_REF:0000033	IBA	MGI:MGI:1346118|PANTHER:PTN004480206	P	SH3 domain-containing YSC84-like protein 1	SH3YL1	protein	taxon:9606	20240307	GO_Central		
UniProtKB	Q96HL8	SH3YL1	is_active_in	GO:0032587	GO_REF:0000033	IBA	PANTHER:PTN004480206|UniProtKB:Q96HL8	C	SH3 domain-containing YSC84-like protein 1	SH3YL1	protein	taxon:9606	20240307	GO_Central		
UniProtKB	Q96HL8	SH3YL1	located_in	GO:0032587	PMID:21624956	IDA		C	SH3 domain-containing YSC84-like protein 1	SH3YL1	protein	taxon:9606	20120820	MGI		
UniProtKB	Q96HM7	PCED1B	enables	GO:0005515	PMID:25416956	IPI	UniProtKB:Q7Z3S9	F	PC-esterase domain-containing protein 1B	PCED1B|FAM113B	protein	taxon:9606	20260725	IntAct		
UniProtKB	Q96HM7	PCED1B	enables	GO:0005515	PMID:33961781	IPI	UniProtKB:Q96BU1	F	PC-esterase domain-containing protein 1B	PCED1B|FAM113B	protein	taxon:9606	20260725	IntAct		
UniProtKB	Q96HN2	AHCYL2	NOT|enables	GO:0004013	GO_REF:0000033	IBA	PANTHER:PTN000602759|PANTHER:PTN001158976	F	S-adenosylhomocysteine hydrolase-like protein 2	AHCYL2|KIAA0828	protein	taxon:9606	20260529	GO_Central		
UniProtKB	Q96HN2	AHCYL2	enables	GO:0005515	PMID:19220705	IPI	UniProtKB:O43865	F	S-adenosylhomocysteine hydrolase-like protein 2	AHCYL2|KIAA0828	protein	taxon:9606	20150423	UniProt		
UniProtKB	Q96HN2	AHCYL2	enables	GO:0005515	PMID:19220705	IPI	UniProtKB:Q14643	F	S-adenosylhomocysteine hydrolase-like protein 2	AHCYL2|KIAA0828	protein	taxon:9606	20150423	UniProt		
UniProtKB	Q96HN2	AHCYL2	involved_in	GO:0033353	GO_REF:0000033	IBA	FB:FBgn0014455|FB:FBgn0035371|PANTHER:PTN000602759|SGD:S000000845	P	S-adenosylhomocysteine hydrolase-like protein 2	AHCYL2|KIAA0828	protein	taxon:9606	20260529	GO_Central		
UniProtKB	Q96HN2	AHCYL2	is_active_in	GO:0005829	GO_REF:0000033	IBA	MGI:MGI:1921590|MGI:MGI:2385184|MGI:MGI:87968|PANTHER:PTN000602759|UniProtKB:P23526	C	S-adenosylhomocysteine hydrolase-like protein 2	AHCYL2|KIAA0828	protein	taxon:9606	20260529	GO_Central		
UniProtKB	Q96HN2	AHCYL2	located_in	GO:0005737	GO_REF:0000024	ISS	UniProtKB:A6QLP2	C	S-adenosylhomocysteine hydrolase-like protein 2	AHCYL2|KIAA0828	protein	taxon:9606	20240916	UniProt		
UniProtKB	Q96HN2	AHCYL2	located_in	GO:0005737	GO_REF:0000024	ISS	UniProtKB:Q68FL4	C	S-adenosylhomocysteine hydrolase-like protein 2	AHCYL2|KIAA0828	protein	taxon:9606	20240916	UniProt		
UniProtKB	Q96HN2	AHCYL2	located_in	GO:0005737	GO_REF:0000044	IEA	UniProtKB-SubCell:SL-0086	C	S-adenosylhomocysteine hydrolase-like protein 2	AHCYL2|KIAA0828	protein	taxon:9606	20260727	UniProt		
UniProtKB	Q96HP0	DOCK6	enables	GO:0005085	GO_REF:0000002	IEA	InterPro:IPR026791	F	Dedicator of cytokinesis protein 6	DOCK6|KIAA1395	protein	taxon:9606	20260727	InterPro		
UniProtKB	Q96HP0	DOCK6	enables	GO:0005085	GO_REF:0000033	IBA	AGI_LocusCode:AT4G16340|FB:FBgn0031216|MGI:MGI:106321|MGI:MGI:1921396|MGI:MGI:1923224|MGI:MGI:2146320|PANTHER:PTN000593987|UniProtKB:Q8NF50	F	Dedicator of cytokinesis protein 6	DOCK6|KIAA1395	protein	taxon:9606	20211112	GO_Central		
UniProtKB	Q96HP0	DOCK6	enables	GO:0005515	PMID:32203420	IPI	UniProtKB:O75427	F	Dedicator of cytokinesis protein 6	DOCK6|KIAA1395	protein	taxon:9606	20260725	IntAct		
UniProtKB	Q96HP0	DOCK6	involved_in	GO:0007264	GO_REF:0000002	IEA	InterPro:IPR026791	P	Dedicator of cytokinesis protein 6	DOCK6|KIAA1395	protein	taxon:9606	20260727	InterPro		
UniProtKB	Q96HP0	DOCK6	involved_in	GO:0035023	GO_REF:0000033	IBA	FB:FBgn0031216|PANTHER:PTN000593987	P	Dedicator of cytokinesis protein 6	DOCK6|KIAA1395	protein	taxon:9606	20240507	GO_Central		
UniProtKB	Q96HP0	DOCK6	is_active_in	GO:0005829	GO_REF:0000033	IBA	PANTHER:PTN002762118|UniProtKB:Q96HP0	C	Dedicator of cytokinesis protein 6	DOCK6|KIAA1395	protein	taxon:9606	20211108	GO_Central		
UniProtKB	Q96HP0	DOCK6	located_in	GO:0005737	GO_REF:0000044	IEA	UniProtKB-SubCell:SL-0086	C	Dedicator of cytokinesis protein 6	DOCK6|KIAA1395	protein	taxon:9606	20260727	UniProt		
UniProtKB	Q96HP0	DOCK6	located_in	GO:0005829	GO_REF:0000052	IDA		C	Dedicator of cytokinesis protein 6	DOCK6|KIAA1395	protein	taxon:9606	20251115	HPA		
UniProtKB	Q96HP0	DOCK6	located_in	GO:0005829	Reactome:R-HSA-1011598	TAS		C	Dedicator of cytokinesis protein 6	DOCK6|KIAA1395	protein	taxon:9606	20130516	Reactome		
UniProtKB	Q96HP0	DOCK6	located_in	GO:0048471	GO_REF:0000044	IEA	UniProtKB-SubCell:SL-0198	C	Dedicator of cytokinesis protein 6	DOCK6|KIAA1395	protein	taxon:9606	20260727	UniProt		
UniProtKB	Q96HP4	OXNAD1	enables	GO:0005515	PMID:32296183	IPI	UniProtKB:A1L4K1	F	Oxidoreductase NAD-binding domain-containing protein 1	OXNAD1	protein	taxon:9606	20260725	IntAct		
UniProtKB	Q96HP4	OXNAD1	enables	GO:0005515	PMID:32296183	IPI	UniProtKB:Q8IY31-3	F	Oxidoreductase NAD-binding domain-containing protein 1	OXNAD1	protein	taxon:9606	20260725	IntAct		
UniProtKB	Q96HP4	OXNAD1	enables	GO:0005515	PMID:32296183	IPI	UniProtKB:Q96L46	F	Oxidoreductase NAD-binding domain-containing protein 1	OXNAD1	protein	taxon:9606	20260725	IntAct		
UniProtKB	Q96HP4	OXNAD1	enables	GO:0005515	PMID:32296183	IPI	UniProtKB:Q9Y680	F	Oxidoreductase NAD-binding domain-containing protein 1	OXNAD1	protein	taxon:9606	20260725	IntAct		
UniProtKB	Q96HP4	OXNAD1	enables	GO:0016491	GO_REF:0000002	IEA	InterPro:IPR001433|InterPro:IPR017927	F	Oxidoreductase NAD-binding domain-containing protein 1	OXNAD1	protein	taxon:9606	20260727	InterPro		
UniProtKB	Q96HP4	OXNAD1	located_in	GO:0005739	PMID:34800366	HTP		C	Oxidoreductase NAD-binding domain-containing protein 1	OXNAD1	protein	taxon:9606	20240711	FlyBase		
UniProtKB	Q96HP8	TMEM176A	enables	GO:0005515	PMID:25130899	IPI	UniProtKB:Q8IZK6	F	Transmembrane protein 176A	TMEM176A|HCA112	protein	taxon:9606	20170511	MGI		
UniProtKB	Q96HP8	TMEM176A	enables	GO:0005515	PMID:32296183	IPI	UniProtKB:O95279	F	Transmembrane protein 176A	TMEM176A|HCA112	protein	taxon:9606	20260725	IntAct		
UniProtKB	Q96HP8	TMEM176A	enables	GO:0005515	PMID:32296183	IPI	UniProtKB:O95470	F	Transmembrane protein 176A	TMEM176A|HCA112	protein	taxon:9606	20260725	IntAct		
UniProtKB	Q96HP8	TMEM176A	enables	GO:0005515	PMID:32296183	IPI	UniProtKB:P11912	F	Transmembrane protein 176A	TMEM176A|HCA112	protein	taxon:9606	20260725	IntAct		
UniProtKB	Q96HP8	TMEM176A	enables	GO:0005515	PMID:32296183	IPI	UniProtKB:Q3YBM2	F	Transmembrane protein 176A	TMEM176A|HCA112	protein	taxon:9606	20260725	IntAct		
UniProtKB	Q96HP8	TMEM176A	enables	GO:0005515	PMID:32296183	IPI	UniProtKB:Q5SR56	F	Transmembrane protein 176A	TMEM176A|HCA112	protein	taxon:9606	20260725	IntAct		
UniProtKB	Q96HP8	TMEM176A	enables	GO:0005515	PMID:32296183	IPI	UniProtKB:Q86VR2	F	Transmembrane protein 176A	TMEM176A|HCA112	protein	taxon:9606	20260725	IntAct		
UniProtKB	Q96HP8	TMEM176A	enables	GO:0005515	PMID:32296183	IPI	UniProtKB:Q8NBJ4	F	Transmembrane protein 176A	TMEM176A|HCA112	protein	taxon:9606	20260725	IntAct		
UniProtKB	Q96HP8	TMEM176A	enables	GO:0005515	PMID:32296183	IPI	UniProtKB:Q9BSN4	F	Transmembrane protein 176A	TMEM176A|HCA112	protein	taxon:9606	20260725	IntAct		
UniProtKB	Q96HP8	TMEM176A	enables	GO:0005515	PMID:32296183	IPI	UniProtKB:Q9H2K0	F	Transmembrane protein 176A	TMEM176A|HCA112	protein	taxon:9606	20260725	IntAct		
UniProtKB	Q96HP8	TMEM176A	enables	GO:0005515	PMID:32296183	IPI	UniProtKB:Q9HA82	F	Transmembrane protein 176A	TMEM176A|HCA112	protein	taxon:9606	20260725	IntAct		
UniProtKB	Q96HP8	TMEM176A	enables	GO:0005515	PMID:32296183	IPI	UniProtKB:Q9NPL8	F	Transmembrane protein 176A	TMEM176A|HCA112	protein	taxon:9606	20260725	IntAct		
UniProtKB	Q96HP8	TMEM176A	enables	GO:0005515	PMID:32296183	IPI	UniProtKB:Q9Y320	F	Transmembrane protein 176A	TMEM176A|HCA112	protein	taxon:9606	20260725	IntAct		
UniProtKB	Q96HP8	TMEM176A	enables	GO:0005515	PMID:32814053	IPI	UniProtKB:Q99732	F	Transmembrane protein 176A	TMEM176A|HCA112	protein	taxon:9606	20260725	IntAct		
UniProtKB	Q96HP8	TMEM176A	involved_in	GO:2001199	GO_REF:0000033	IBA	MGI:MGI:1913308|MGI:MGI:1916348|PANTHER:PTN000405721	P	Transmembrane protein 176A	TMEM176A|HCA112	protein	taxon:9606	20250620	GO_Central		
UniProtKB	Q96HP8	TMEM176A	located_in	GO:0016020	GO_REF:0000002	IEA	InterPro:IPR007237|InterPro:IPR009281	C	Transmembrane protein 176A	TMEM176A|HCA112	protein	taxon:9606	20260727	InterPro		
UniProtKB	Q96HP8	TMEM176A	located_in	GO:0016020	GO_REF:0000044	IEA	UniProtKB-SubCell:SL-0162	C	Transmembrane protein 176A	TMEM176A|HCA112	protein	taxon:9606	20260727	UniProt		
UniProtKB	Q96HQ0	ZNF419	enables	GO:0000978	GO_REF:0000033	IBA	MGI:MGI:1916754|PANTHER:PTN001225435	F	Zinc finger protein 419	ZNF419|ZNF419A	protein	taxon:9606	20200709	GO_Central		
UniProtKB	Q96HQ0	ZNF419	enables	GO:0000981	GO_REF:0000033	IBA	MGI:MGI:108094|PANTHER:PTN001225435|UniProtKB:P35789|UniProtKB:P52738|UniProtKB:Q86Y25|UniProtKB:Q96RE9	F	Zinc finger protein 419	ZNF419|ZNF419A	protein	taxon:9606	20250904	GO_Central		
UniProtKB	Q96HQ0	ZNF419	enables	GO:0005515	PMID:25416956	IPI	UniProtKB:P60409	F	Zinc finger protein 419	ZNF419|ZNF419A	protein	taxon:9606	20260725	IntAct		
UniProtKB	Q96HQ0	ZNF419	enables	GO:0005515	PMID:32296183	IPI	UniProtKB:A8MQ03	F	Zinc finger protein 419	ZNF419|ZNF419A	protein	taxon:9606	20260725	IntAct		
UniProtKB	Q96HQ0	ZNF419	enables	GO:0005515	PMID:32814053	IPI	UniProtKB:Q96CV9	F	Zinc finger protein 419	ZNF419|ZNF419A	protein	taxon:9606	20260725	IntAct		
UniProtKB	Q96HQ0	ZNF419	involved_in	GO:0006355	GO_REF:0000002	IEA	InterPro:IPR001909|InterPro:IPR036051	P	Zinc finger protein 419	ZNF419|ZNF419A	protein	taxon:9606	20260727	InterPro		
UniProtKB	Q96HQ0	ZNF419	involved_in	GO:0006357	GO_REF:0000033	IBA	MGI:MGI:108094|MGI:MGI:1351476|MGI:MGI:1916754|MGI:MGI:2142347|MGI:MGI:2389445|MGI:MGI:3044162|PANTHER:PTN001225435|RGD:2967|RGD:2985|UniProtKB:P52737|UniProtKB:P52738|UniProtKB:Q96CS4|UniProtKB:Q96RE9|UniProtKB:Q9HCX3	P	Zinc finger protein 419	ZNF419|ZNF419A	protein	taxon:9606	20260529	GO_Central		
UniProtKB	Q96HQ0	ZNF419	is_active_in	GO:0005634	GO_REF:0000033	IBA	MGI:MGI:105921|MGI:MGI:108094|MGI:MGI:1328322|MGI:MGI:1353621|MGI:MGI:1916754|MGI:MGI:2142347|MGI:MGI:2143362|MGI:MGI:2389445|MGI:MGI:2444763|MGI:MGI:3040700|MGI:MGI:99154|MGI:MGI:99201|MGI:MGI:99206|PANTHER:PTN001225435|RGD:69405|UniProtKB:O60765|UniProtKB:P17014|UniProtKB:P17020|UniProtKB:P17032|UniProtKB:Q15072|UniProtKB:Q16587|UniProtKB:Q3ZCT1|UniProtKB:Q5FWF6|UniProtKB:Q6ECI4|UniProtKB:Q7Z3V5|UniProtKB:Q86Y25|UniProtKB:Q8IZ26|UniProtKB:Q8N720|UniProtKB:Q8NDQ6|UniProtKB:Q8TF45|UniProtKB:Q8WV37|UniProtKB:Q96CS4|UniProtKB:Q96PQ6|UniProtKB:Q96RE9|UniProtKB:Q96SZ4|UniProtKB:Q99676|UniProtKB:Q9BSK1|UniProtKB:Q9BX82|UniProtKB:Q9ULD5|UniProtKB:Q9Y2P7	C	Zinc finger protein 419	ZNF419|ZNF419A	protein	taxon:9606	20260529	GO_Central		
UniProtKB	Q96HQ0	ZNF419	located_in	GO:0005634	GO_REF:0000044	IEA	UniProtKB-SubCell:SL-0191	C	Zinc finger protein 419	ZNF419|ZNF419A	protein	taxon:9606	20260727	UniProt		
UniProtKB	Q96HQ2	XTBD1	enables	GO:0005515	PMID:26496610	IPI	UniProtKB:Q9H0D6	F	XRN2 binding domain-containing protein 1	XTBD1|CDKN2AIPNL	protein	taxon:9606	20260725	IntAct		
UniProtKB	Q96HQ2	XTBD1	enables	GO:0005515	PMID:26779609	IPI	UniProtKB:Q9H0D6	F	XRN2 binding domain-containing protein 1	XTBD1|CDKN2AIPNL	protein	taxon:9606	20260725	IntAct		
UniProtKB	Q96HQ2	XTBD1	enables	GO:0005515	PMID:32296183	IPI	UniProtKB:O95994	F	XRN2 binding domain-containing protein 1	XTBD1|CDKN2AIPNL	protein	taxon:9606	20260725	IntAct		
UniProtKB	Q96HQ2	XTBD1	enables	GO:0005515	PMID:32296183	IPI	UniProtKB:P78358	F	XRN2 binding domain-containing protein 1	XTBD1|CDKN2AIPNL	protein	taxon:9606	20260725	IntAct		
UniProtKB	Q96HQ2	XTBD1	enables	GO:0005515	PMID:32296183	IPI	UniProtKB:Q96HA8	F	XRN2 binding domain-containing protein 1	XTBD1|CDKN2AIPNL	protein	taxon:9606	20260725	IntAct		
UniProtKB	Q96HQ2	XTBD1	enables	GO:0005515	PMID:33961781	IPI	UniProtKB:Q9H0D6	F	XRN2 binding domain-containing protein 1	XTBD1|CDKN2AIPNL	protein	taxon:9606	20260725	IntAct		
UniProtKB	Q96HQ2	XTBD1	enables	GO:0005515	PMID:34591612	IPI	UniProtKB:Q9H0D6	F	XRN2 binding domain-containing protein 1	XTBD1|CDKN2AIPNL	protein	taxon:9606	20260725	IntAct		
UniProtKB	Q96HQ2	XTBD1	enables	GO:0005515	PMID:40205054	IPI	UniProtKB:Q9H0D6	F	XRN2 binding domain-containing protein 1	XTBD1|CDKN2AIPNL	protein	taxon:9606	20260725	IntAct		
UniProtKB	Q96HR3	MED30	contributes_to	GO:0061630	GO_REF:0000107	IEA	UniProtKB:A0A0G2JWW8|ensembl:ENSRNOP00000070045	F	Mediator of RNA polymerase II transcription subunit 30	MED30|THRAP6|TRAP25	protein	taxon:9606	20260724	Ensembl		
UniProtKB	Q96HR3	MED30	enables	GO:0003712	GO_REF:0000033	IBA	PANTHER:PTN001271685|UniProtKB:Q96HR3	F	Mediator of RNA polymerase II transcription subunit 30	MED30|THRAP6|TRAP25	protein	taxon:9606	20171117	GO_Central		
UniProtKB	Q96HR3	MED30	enables	GO:0003712	PMID:10198638	IDA		F	Mediator of RNA polymerase II transcription subunit 30	MED30|THRAP6|TRAP25	protein	taxon:9606	20030822	UniProt		
UniProtKB	Q96HR3	MED30	enables	GO:0003713	PMID:10235266	NAS		F	Mediator of RNA polymerase II transcription subunit 30	MED30|THRAP6|TRAP25	protein	taxon:9606	20030822	UniProt		
UniProtKB	Q96HR3	MED30	enables	GO:0003713	PMID:12218053	IDA		F	Mediator of RNA polymerase II transcription subunit 30	MED30|THRAP6|TRAP25	protein	taxon:9606	20200428	UniProt		
UniProtKB	Q96HR3	MED30	enables	GO:0005515	PMID:21784977	IPI	UniProtKB:P26651	F	Mediator of RNA polymerase II transcription subunit 30	MED30|THRAP6|TRAP25	protein	taxon:9606	20111209	UniProt		
UniProtKB	Q96HR3	MED30	enables	GO:0005515	PMID:24981860	IPI	UniProtKB:Q9H204	F	Mediator of RNA polymerase II transcription subunit 30	MED30|THRAP6|TRAP25	protein	taxon:9606	20260725	IntAct		
UniProtKB	Q96HR3	MED30	enables	GO:0005515	PMID:25416956	IPI	UniProtKB:P60411	F	Mediator of RNA polymerase II transcription subunit 30	MED30|THRAP6|TRAP25	protein	taxon:9606	20260725	IntAct		
UniProtKB	Q96HR3	MED30	enables	GO:0005515	PMID:25416956	IPI	UniProtKB:Q8NF50-2	F	Mediator of RNA polymerase II transcription subunit 30	MED30|THRAP6|TRAP25	protein	taxon:9606	20260725	IntAct		
UniProtKB	Q96HR3	MED30	enables	GO:0005515	PMID:32296183	IPI	UniProtKB:O14964	F	Mediator of RNA polymerase II transcription subunit 30	MED30|THRAP6|TRAP25	protein	taxon:9606	20260725	IntAct		
UniProtKB	Q96HR3	MED30	enables	GO:0005515	PMID:32296183	IPI	UniProtKB:Q8IY31-3	F	Mediator of RNA polymerase II transcription subunit 30	MED30|THRAP6|TRAP25	protein	taxon:9606	20260725	IntAct		
UniProtKB	Q96HR3	MED30	enables	GO:0005515	PMID:32296183	IPI	UniProtKB:Q9H204	F	Mediator of RNA polymerase II transcription subunit 30	MED30|THRAP6|TRAP25	protein	taxon:9606	20260725	IntAct		
UniProtKB	Q96HR3	MED30	enables	GO:0005515	PMID:32296183	IPI	UniProtKB:Q9ULW6	F	Mediator of RNA polymerase II transcription subunit 30	MED30|THRAP6|TRAP25	protein	taxon:9606	20260725	IntAct		
UniProtKB	Q96HR3	MED30	enables	GO:0005515	PMID:32296183	IPI	UniProtKB:Q9Y5B8	F	Mediator of RNA polymerase II transcription subunit 30	MED30|THRAP6|TRAP25	protein	taxon:9606	20260725	IntAct		
UniProtKB	Q96HR3	MED30	enables	GO:0005515	PMID:32814053	IPI	UniProtKB:P42858	F	Mediator of RNA polymerase II transcription subunit 30	MED30|THRAP6|TRAP25	protein	taxon:9606	20260725	IntAct		
UniProtKB	Q96HR3	MED30	enables	GO:0005515	PMID:33961781	IPI	UniProtKB:Q9H204	F	Mediator of RNA polymerase II transcription subunit 30	MED30|THRAP6|TRAP25	protein	taxon:9606	20260725	IntAct		
UniProtKB	Q96HR3	MED30	enables	GO:0005515	PMID:33961781	IPI	UniProtKB:Q9Y6S9	F	Mediator of RNA polymerase II transcription subunit 30	MED30|THRAP6|TRAP25	protein	taxon:9606	20260725	IntAct		
UniProtKB	Q96HR3	MED30	enables	GO:0005515	PMID:35271311	IPI	UniProtKB:Q9H204	F	Mediator of RNA polymerase II transcription subunit 30	MED30|THRAP6|TRAP25	protein	taxon:9606	20260725	IntAct		
UniProtKB	Q96HR3	MED30	enables	GO:0042809	PMID:10235266	NAS		F	Mediator of RNA polymerase II transcription subunit 30	MED30|THRAP6|TRAP25	protein	taxon:9606	20030822	UniProt		
UniProtKB	Q96HR3	MED30	enables	GO:0046966	PMID:10198638	IDA		F	Mediator of RNA polymerase II transcription subunit 30	MED30|THRAP6|TRAP25	protein	taxon:9606	20030909	UniProt		
UniProtKB	Q96HR3	MED30	involved_in	GO:0016567	GO_REF:0000107	IEA	UniProtKB:A0A0G2JWW8|ensembl:ENSRNOP00000070045	P	Mediator of RNA polymerase II transcription subunit 30	MED30|THRAP6|TRAP25	protein	taxon:9606	20260724	Ensembl		
UniProtKB	Q96HR3	MED30	involved_in	GO:0032968	PMID:11559591	NAS		P	Mediator of RNA polymerase II transcription subunit 30	MED30|THRAP6|TRAP25	protein	taxon:9606	20251110	ComplexPortal		
UniProtKB	Q96HR3	MED30	involved_in	GO:0045893	GO_REF:0000033	IBA	PANTHER:PTN001271685|UniProtKB:Q96HR3	P	Mediator of RNA polymerase II transcription subunit 30	MED30|THRAP6|TRAP25	protein	taxon:9606	20200809	GO_Central		
UniProtKB	Q96HR3	MED30	involved_in	GO:0045893	PMID:10198638	IDA		P	Mediator of RNA polymerase II transcription subunit 30	MED30|THRAP6|TRAP25	protein	taxon:9606	20030822	UniProt		
UniProtKB	Q96HR3	MED30	involved_in	GO:0051123	PMID:11559591	NAS		P	Mediator of RNA polymerase II transcription subunit 30	MED30|THRAP6|TRAP25	protein	taxon:9606	20251110	ComplexPortal		
UniProtKB	Q96HR3	MED30	involved_in	GO:0060261	PMID:11559591	NAS		P	Mediator of RNA polymerase II transcription subunit 30	MED30|THRAP6|TRAP25	protein	taxon:9606	20251110	ComplexPortal		
UniProtKB	Q96HR3	MED30	involved_in	GO:0060261	PMID:12218053	IDA		P	Mediator of RNA polymerase II transcription subunit 30	MED30|THRAP6|TRAP25	protein	taxon:9606	20200428	UniProt		
UniProtKB	Q96HR3	MED30	located_in	GO:0005634	GO_REF:0000044	IEA	UniProtKB-SubCell:SL-0191	C	Mediator of RNA polymerase II transcription subunit 30	MED30|THRAP6|TRAP25	protein	taxon:9606	20260727	UniProt		
UniProtKB	Q96HR3	MED30	located_in	GO:0005634	PMID:10235267	IDA		C	Mediator of RNA polymerase II transcription subunit 30	MED30|THRAP6|TRAP25	protein	taxon:9606	20030822	UniProt		
UniProtKB	Q96HR3	MED30	located_in	GO:0005634	PMID:24882805	IDA		C	Mediator of RNA polymerase II transcription subunit 30	MED30|THRAP6|TRAP25	protein	taxon:9606	20251110	ComplexPortal		
UniProtKB	Q96HR3	MED30	located_in	GO:0005654	Reactome:R-HSA-212380	TAS		C	Mediator of RNA polymerase II transcription subunit 30	MED30|THRAP6|TRAP25	protein	taxon:9606	20130731	Reactome		
UniProtKB	Q96HR3	MED30	located_in	GO:0005654	Reactome:R-HSA-9836857	TAS		C	Mediator of RNA polymerase II transcription subunit 30	MED30|THRAP6|TRAP25	protein	taxon:9606	20130731	Reactome		
UniProtKB	Q96HR3	MED30	located_in	GO:0005654	Reactome:R-HSA-9843120	TAS		C	Mediator of RNA polymerase II transcription subunit 30	MED30|THRAP6|TRAP25	protein	taxon:9606	20130731	Reactome		
UniProtKB	Q96HR3	MED30	part_of	GO:0000151	GO_REF:0000107	IEA	UniProtKB:A0A0G2JWW8|ensembl:ENSRNOP00000070045	C	Mediator of RNA polymerase II transcription subunit 30	MED30|THRAP6|TRAP25	protein	taxon:9606	20260724	Ensembl		
UniProtKB	Q96HR3	MED30	part_of	GO:0016592	GO_REF:0000033	IBA	FB:FBgn0035149|MGI:MGI:1917040|PANTHER:PTN001271685|UniProtKB:Q96HR3	C	Mediator of RNA polymerase II transcription subunit 30	MED30|THRAP6|TRAP25	protein	taxon:9606	20171117	GO_Central		
UniProtKB	Q96HR3	MED30	part_of	GO:0016592	GO_REF:0000107	IEA	UniProtKB:Q9CQI9|ensembl:ENSMUSP00000042204	C	Mediator of RNA polymerase II transcription subunit 30	MED30|THRAP6|TRAP25	protein	taxon:9606	20260724	Ensembl		
UniProtKB	Q96HR3	MED30	part_of	GO:0016592	PMID:10198638	IDA		C	Mediator of RNA polymerase II transcription subunit 30	MED30|THRAP6|TRAP25	protein	taxon:9606	20090825	UniProt		
UniProtKB	Q96HR3	MED30	part_of	GO:0070847	PMID:24882805	IPI		C	Mediator of RNA polymerase II transcription subunit 30	MED30|THRAP6|TRAP25	protein	taxon:9606	20251110	ComplexPortal		
UniProtKB	Q96HR8	NAF1	acts_upstream_of	GO:0032212	PMID:27510903	IMP		P	H/ACA ribonucleoprotein complex non-core subunit NAF1	NAF1	protein	taxon:9606	20240710	BHF-UCL		
UniProtKB	Q96HR8	NAF1	acts_upstream_of	GO:1904358	PMID:27510903	IMP		P	H/ACA ribonucleoprotein complex non-core subunit NAF1	NAF1	protein	taxon:9606	20240710	BHF-UCL		
UniProtKB	Q96HR8	NAF1	acts_upstream_of_or_within	GO:0090671	PMID:25467444	HMP		P	H/ACA ribonucleoprotein complex non-core subunit NAF1	NAF1	protein	taxon:9606	20250304	BHF-UCL	part_of(GO:0070203),part_of(GO:0032212),has_input(RNAcentral:URS00004A7003_9606)|part_of(GO:0070203),part_of(GO:0032212),has_input(RNAcentral:URS00004416C5_9606)	
UniProtKB	Q96HR8	NAF1	enables	GO:0003723	GO_REF:0000002	IEA	InterPro:IPR040309	F	H/ACA ribonucleoprotein complex non-core subunit NAF1	NAF1	protein	taxon:9606	20260727	InterPro		
UniProtKB	Q96HR8	NAF1	enables	GO:0003723	GO_REF:0000033	IBA	PANTHER:PTN001269939|SGD:S000005068|UniProtKB:Q96HR8	F	H/ACA ribonucleoprotein complex non-core subunit NAF1	NAF1	protein	taxon:9606	20181025	GO_Central		
UniProtKB	Q96HR8	NAF1	enables	GO:0003723	PMID:16618814	IDA		F	H/ACA ribonucleoprotein complex non-core subunit NAF1	NAF1	protein	taxon:9606	20080201	UniProt		
UniProtKB	Q96HR8	NAF1	enables	GO:0003723	PMID:18082603	IPI	RNAcentral:URS00004416C5_9606	F	H/ACA ribonucleoprotein complex non-core subunit NAF1	NAF1	protein	taxon:9606	20170621	BHF-UCL		
UniProtKB	Q96HR8	NAF1	enables	GO:0003723	PMID:22527283	IPI	RNAcentral:URS00004416C5_9606	F	H/ACA ribonucleoprotein complex non-core subunit NAF1	NAF1	protein	taxon:9606	20170621	BHF-UCL		
UniProtKB	Q96HR8	NAF1	enables	GO:0003723	PMID:22681889	HDA		F	H/ACA ribonucleoprotein complex non-core subunit NAF1	NAF1	protein	taxon:9606	20140203	UniProt		
UniProtKB	Q96HR8	NAF1	enables	GO:0005515	PMID:16601202	IPI	UniProtKB:O60832	F	H/ACA ribonucleoprotein complex non-core subunit NAF1	NAF1	protein	taxon:9606	20080201	UniProt		
UniProtKB	Q96HR8	NAF1	enables	GO:0005515	PMID:16601202	IPI	UniProtKB:O60832	F	H/ACA ribonucleoprotein complex non-core subunit NAF1	NAF1	protein	taxon:9606	20260725	IntAct	occurs_in(GO:0005634)	
UniProtKB	Q96HR8	NAF1	enables	GO:0005515	PMID:16601202	IPI	UniProtKB:Q9NPE3	F	H/ACA ribonucleoprotein complex non-core subunit NAF1	NAF1	protein	taxon:9606	20080201	UniProt		
UniProtKB	Q96HR8	NAF1	enables	GO:0005515	PMID:16618814	IPI	UniProtKB:O60832	F	H/ACA ribonucleoprotein complex non-core subunit NAF1	NAF1	protein	taxon:9606	20080201	UniProt		
UniProtKB	Q96HR8	NAF1	enables	GO:0005515	PMID:16618814	IPI	UniProtKB:O60832	F	H/ACA ribonucleoprotein complex non-core subunit NAF1	NAF1	protein	taxon:9606	20260725	IntAct	occurs_in(GO:0005634)	
UniProtKB	Q96HR8	NAF1	enables	GO:0005515	PMID:16618814	IPI	UniProtKB:P40615	F	H/ACA ribonucleoprotein complex non-core subunit NAF1	NAF1	protein	taxon:9606	20260725	IntAct		
UniProtKB	Q96HR8	NAF1	enables	GO:0005515	PMID:19179534	IPI	UniProtKB:O60832	F	H/ACA ribonucleoprotein complex non-core subunit NAF1	NAF1	protein	taxon:9606	20260725	IntAct	occurs_in(GO:0005634)	
UniProtKB	Q96HR8	NAF1	enables	GO:0005515	PMID:25416956	IPI	UniProtKB:O43251	F	H/ACA ribonucleoprotein complex non-core subunit NAF1	NAF1	protein	taxon:9606	20260725	IntAct		
UniProtKB	Q96HR8	NAF1	enables	GO:0005515	PMID:25416956	IPI	UniProtKB:O75553	F	H/ACA ribonucleoprotein complex non-core subunit NAF1	NAF1	protein	taxon:9606	20260725	IntAct		
UniProtKB	Q96HR8	NAF1	enables	GO:0005515	PMID:25416956	IPI	UniProtKB:Q92567	F	H/ACA ribonucleoprotein complex non-core subunit NAF1	NAF1	protein	taxon:9606	20260725	IntAct		
UniProtKB	Q96HR8	NAF1	enables	GO:0005515	PMID:26496610	IPI	UniProtKB:O60832	F	H/ACA ribonucleoprotein complex non-core subunit NAF1	NAF1	protein	taxon:9606	20260725	IntAct	occurs_in(GO:0005634)	
UniProtKB	Q96HR8	NAF1	enables	GO:0005515	PMID:26496610	IPI	UniProtKB:Q8WV41	F	H/ACA ribonucleoprotein complex non-core subunit NAF1	NAF1	protein	taxon:9606	20260725	IntAct		
UniProtKB	Q96HR8	NAF1	enables	GO:0005515	PMID:28514442	IPI	UniProtKB:O60832	F	H/ACA ribonucleoprotein complex non-core subunit NAF1	NAF1	protein	taxon:9606	20260725	IntAct	occurs_in(GO:0005634)	
UniProtKB	Q96HR8	NAF1	enables	GO:0005515	PMID:32296183	IPI	UniProtKB:O60504	F	H/ACA ribonucleoprotein complex non-core subunit NAF1	NAF1	protein	taxon:9606	20260725	IntAct		
UniProtKB	Q96HR8	NAF1	enables	GO:0005515	PMID:32296183	IPI	UniProtKB:O75177-5	F	H/ACA ribonucleoprotein complex non-core subunit NAF1	NAF1	protein	taxon:9606	20260725	IntAct		
UniProtKB	Q96HR8	NAF1	enables	GO:0005515	PMID:32296183	IPI	UniProtKB:P35548	F	H/ACA ribonucleoprotein complex non-core subunit NAF1	NAF1	protein	taxon:9606	20260725	IntAct		
UniProtKB	Q96HR8	NAF1	enables	GO:0005515	PMID:32296183	IPI	UniProtKB:Q08117-2	F	H/ACA ribonucleoprotein complex non-core subunit NAF1	NAF1	protein	taxon:9606	20260725	IntAct		
UniProtKB	Q96HR8	NAF1	enables	GO:0005515	PMID:32296183	IPI	UniProtKB:Q14241	F	H/ACA ribonucleoprotein complex non-core subunit NAF1	NAF1	protein	taxon:9606	20260725	IntAct		
UniProtKB	Q96HR8	NAF1	enables	GO:0005515	PMID:32296183	IPI	UniProtKB:Q15038	F	H/ACA ribonucleoprotein complex non-core subunit NAF1	NAF1	protein	taxon:9606	20260725	IntAct		
UniProtKB	Q96HR8	NAF1	enables	GO:0005515	PMID:32296183	IPI	UniProtKB:Q3LI64	F	H/ACA ribonucleoprotein complex non-core subunit NAF1	NAF1	protein	taxon:9606	20260725	IntAct		
UniProtKB	Q96HR8	NAF1	enables	GO:0005515	PMID:32296183	IPI	UniProtKB:Q3LI66	F	H/ACA ribonucleoprotein complex non-core subunit NAF1	NAF1	protein	taxon:9606	20260725	IntAct		
UniProtKB	Q96HR8	NAF1	enables	GO:0005515	PMID:32296183	IPI	UniProtKB:Q3SYF9	F	H/ACA ribonucleoprotein complex non-core subunit NAF1	NAF1	protein	taxon:9606	20260725	IntAct		
UniProtKB	Q96HR8	NAF1	enables	GO:0005515	PMID:32296183	IPI	UniProtKB:Q7KZS0	F	H/ACA ribonucleoprotein complex non-core subunit NAF1	NAF1	protein	taxon:9606	20260725	IntAct		
UniProtKB	Q96HR8	NAF1	enables	GO:0005515	PMID:32296183	IPI	UniProtKB:Q7Z4W3	F	H/ACA ribonucleoprotein complex non-core subunit NAF1	NAF1	protein	taxon:9606	20260725	IntAct		
UniProtKB	Q96HR8	NAF1	enables	GO:0005515	PMID:32296183	IPI	UniProtKB:Q8N9W6-4	F	H/ACA ribonucleoprotein complex non-core subunit NAF1	NAF1	protein	taxon:9606	20260725	IntAct		
UniProtKB	Q96HR8	NAF1	enables	GO:0005515	PMID:32296183	IPI	UniProtKB:Q8WV41	F	H/ACA ribonucleoprotein complex non-core subunit NAF1	NAF1	protein	taxon:9606	20260725	IntAct		
UniProtKB	Q96HR8	NAF1	enables	GO:0005515	PMID:32296183	IPI	UniProtKB:Q92567-2	F	H/ACA ribonucleoprotein complex non-core subunit NAF1	NAF1	protein	taxon:9606	20260725	IntAct		
UniProtKB	Q96HR8	NAF1	enables	GO:0005515	PMID:32296183	IPI	UniProtKB:Q96A09	F	H/ACA ribonucleoprotein complex non-core subunit NAF1	NAF1	protein	taxon:9606	20260725	IntAct		
UniProtKB	Q96HR8	NAF1	enables	GO:0005515	PMID:32296183	IPI	UniProtKB:Q96AE4-2	F	H/ACA ribonucleoprotein complex non-core subunit NAF1	NAF1	protein	taxon:9606	20260725	IntAct		
UniProtKB	Q96HR8	NAF1	enables	GO:0005515	PMID:32296183	IPI	UniProtKB:Q9BSE4	F	H/ACA ribonucleoprotein complex non-core subunit NAF1	NAF1	protein	taxon:9606	20260725	IntAct		
UniProtKB	Q96HR8	NAF1	enables	GO:0005515	PMID:32296183	IPI	UniProtKB:Q9BTL3	F	H/ACA ribonucleoprotein complex non-core subunit NAF1	NAF1	protein	taxon:9606	20260725	IntAct		
UniProtKB	Q96HR8	NAF1	enables	GO:0005515	PMID:32296183	IPI	UniProtKB:Q9Y3C7	F	H/ACA ribonucleoprotein complex non-core subunit NAF1	NAF1	protein	taxon:9606	20260725	IntAct		
UniProtKB	Q96HR8	NAF1	enables	GO:0005515	PMID:32296183	IPI	UniProtKB:Q9Y5V3	F	H/ACA ribonucleoprotein complex non-core subunit NAF1	NAF1	protein	taxon:9606	20260725	IntAct		
UniProtKB	Q96HR8	NAF1	enables	GO:0005515	PMID:33961781	IPI	UniProtKB:O60832	F	H/ACA ribonucleoprotein complex non-core subunit NAF1	NAF1	protein	taxon:9606	20260725	IntAct	occurs_in(GO:0005634)	
UniProtKB	Q96HR8	NAF1	enables	GO:0005515	PMID:35271311	IPI	UniProtKB:O60832	F	H/ACA ribonucleoprotein complex non-core subunit NAF1	NAF1	protein	taxon:9606	20260725	IntAct	occurs_in(GO:0005634)	
UniProtKB	Q96HR8	NAF1	enables	GO:0042802	PMID:32296183	IPI	UniProtKB:Q96HR8	F	H/ACA ribonucleoprotein complex non-core subunit NAF1	NAF1	protein	taxon:9606	20260725	IntAct		
UniProtKB	Q96HR8	NAF1	enables	GO:0070034	PMID:18082603	IPI	RNAcentral:URS00004A7003_9606	F	H/ACA ribonucleoprotein complex non-core subunit NAF1	NAF1	protein	taxon:9606	20151109	BHF-UCL		
UniProtKB	Q96HR8	NAF1	enables	GO:0070034	PMID:22527283	IPI	RNAcentral:URS00004A7003_9606	F	H/ACA ribonucleoprotein complex non-core subunit NAF1	NAF1	protein	taxon:9606	20150902	BHF-UCL		
UniProtKB	Q96HR8	NAF1	involved_in	GO:0000454	GO_REF:0000024	ISS	UniProtKB:Q3UMQ8	P	H/ACA ribonucleoprotein complex non-core subunit NAF1	NAF1	protein	taxon:9606	20170130	BHF-UCL		
UniProtKB	Q96HR8	NAF1	involved_in	GO:0000493	GO_REF:0000002	IEA	InterPro:IPR040309	P	H/ACA ribonucleoprotein complex non-core subunit NAF1	NAF1	protein	taxon:9606	20260727	InterPro		
UniProtKB	Q96HR8	NAF1	involved_in	GO:0000493	GO_REF:0000024	ISS	UniProtKB:Q3UMQ8	P	H/ACA ribonucleoprotein complex non-core subunit NAF1	NAF1	protein	taxon:9606	20170130	BHF-UCL		
UniProtKB	Q96HR8	NAF1	involved_in	GO:0000493	GO_REF:0000033	IBA	PANTHER:PTN001269939|SGD:S000005068	P	H/ACA ribonucleoprotein complex non-core subunit NAF1	NAF1	protein	taxon:9606	20181025	GO_Central		
UniProtKB	Q96HR8	NAF1	involved_in	GO:0000493	PMID:27510903	TAS		P	H/ACA ribonucleoprotein complex non-core subunit NAF1	NAF1	protein	taxon:9606	20170124	BHF-UCL		
UniProtKB	Q96HR8	NAF1	involved_in	GO:0001522	GO_REF:0000002	IEA	InterPro:IPR007504	P	H/ACA ribonucleoprotein complex non-core subunit NAF1	NAF1	protein	taxon:9606	20260727	InterPro		
UniProtKB	Q96HR8	NAF1	involved_in	GO:0022613	GO_REF:0000117	IEA	ARBA:ARBA00026600	P	H/ACA ribonucleoprotein complex non-core subunit NAF1	NAF1	protein	taxon:9606	20260727	UniProt		
UniProtKB	Q96HR8	NAF1	involved_in	GO:0032212	PMID:22527283	TAS		P	H/ACA ribonucleoprotein complex non-core subunit NAF1	NAF1	protein	taxon:9606	20170227	BHF-UCL		
UniProtKB	Q96HR8	NAF1	involved_in	GO:0042254	GO_REF:0000002	IEA	InterPro:IPR007504|InterPro:IPR040309	P	H/ACA ribonucleoprotein complex non-core subunit NAF1	NAF1	protein	taxon:9606	20260727	InterPro		
UniProtKB	Q96HR8	NAF1	involved_in	GO:0042254	GO_REF:0000033	IBA	PANTHER:PTN001269939|UniProtKB:Q96HR8	P	H/ACA ribonucleoprotein complex non-core subunit NAF1	NAF1	protein	taxon:9606	20181025	GO_Central		
UniProtKB	Q96HR8	NAF1	involved_in	GO:0042254	PMID:16618814	IDA		P	H/ACA ribonucleoprotein complex non-core subunit NAF1	NAF1	protein	taxon:9606	20080201	UniProt		
UniProtKB	Q96HR8	NAF1	involved_in	GO:0043489	GO_REF:0000024	ISS	UniProtKB:Q3UMQ8	P	H/ACA ribonucleoprotein complex non-core subunit NAF1	NAF1	protein	taxon:9606	20170130	BHF-UCL	has_input(RNAcentral:URS00002982D8_9606),part_of(GO:0000493)	
UniProtKB	Q96HR8	NAF1	involved_in	GO:0043489	GO_REF:0000024	ISS	UniProtKB:Q3UMQ8	P	H/ACA ribonucleoprotein complex non-core subunit NAF1	NAF1	protein	taxon:9606	20170130	BHF-UCL	has_input(RNAcentral:URS00004B4AC7_9606),part_of(GO:0000493)	
UniProtKB	Q96HR8	NAF1	involved_in	GO:0043489	GO_REF:0000024	ISS	UniProtKB:Q3UMQ8	P	H/ACA ribonucleoprotein complex non-core subunit NAF1	NAF1	protein	taxon:9606	20231005	UniProt		
UniProtKB	Q96HR8	NAF1	involved_in	GO:0043489	GO_REF:0000117	IEA	ARBA:ARBA00085889	P	H/ACA ribonucleoprotein complex non-core subunit NAF1	NAF1	protein	taxon:9606	20260727	UniProt		
UniProtKB	Q96HR8	NAF1	involved_in	GO:0090669	PMID:27510903	IMP		P	H/ACA ribonucleoprotein complex non-core subunit NAF1	NAF1	protein	taxon:9606	20240710	BHF-UCL	has_input(RNAcentral:URS00004A7003_9606),causally_upstream_of(GO:0032212)	
UniProtKB	Q96HR8	NAF1	involved_in	GO:1905323	PMID:27510903	IMP		P	H/ACA ribonucleoprotein complex non-core subunit NAF1	NAF1	protein	taxon:9606	20240710	BHF-UCL	causally_upstream_of(GO:0032212)	
UniProtKB	Q96HR8	NAF1	located_in	GO:0005634	GO_REF:0000044	IEA	UniProtKB-SubCell:SL-0191	C	H/ACA ribonucleoprotein complex non-core subunit NAF1	NAF1	protein	taxon:9606	20260727	UniProt		
UniProtKB	Q96HR8	NAF1	located_in	GO:0005634	PMID:27510903	IMP		C	H/ACA ribonucleoprotein complex non-core subunit NAF1	NAF1	protein	taxon:9606	20231004	UniProt		
UniProtKB	Q96HR8	NAF1	located_in	GO:0005654	GO_REF:0000052	IDA		C	H/ACA ribonucleoprotein complex non-core subunit NAF1	NAF1	protein	taxon:9606	20251115	HPA		
UniProtKB	Q96HR8	NAF1	located_in	GO:0005737	GO_REF:0000044	IEA	UniProtKB-SubCell:SL-0086	C	H/ACA ribonucleoprotein complex non-core subunit NAF1	NAF1	protein	taxon:9606	20260727	UniProt		
UniProtKB	Q96HR8	NAF1	located_in	GO:0005737	PMID:27510903	IMP		C	H/ACA ribonucleoprotein complex non-core subunit NAF1	NAF1	protein	taxon:9606	20231004	UniProt		
UniProtKB	Q96HR8	NAF1	located_in	GO:0005829	GO_REF:0000052	IDA		C	H/ACA ribonucleoprotein complex non-core subunit NAF1	NAF1	protein	taxon:9606	20251115	HPA		
UniProtKB	Q96HR8	NAF1	part_of	GO:0005732	GO_REF:0000002	IEA	InterPro:IPR040309	C	H/ACA ribonucleoprotein complex non-core subunit NAF1	NAF1	protein	taxon:9606	20260727	InterPro		
UniProtKB	Q96HR8	NAF1	part_of	GO:0005732	GO_REF:0000033	IBA	PANTHER:PTN001269939|UniProtKB:Q96HR8	C	H/ACA ribonucleoprotein complex non-core subunit NAF1	NAF1	protein	taxon:9606	20181025	GO_Central		
UniProtKB	Q96HR8	NAF1	part_of	GO:0005732	PMID:16601202	IDA		C	H/ACA ribonucleoprotein complex non-core subunit NAF1	NAF1	protein	taxon:9606	20080201	UniProt		
UniProtKB	Q96HR8	NAF1	part_of	GO:0005732	PMID:17135485	IDA		C	H/ACA ribonucleoprotein complex non-core subunit NAF1	NAF1	protein	taxon:9606	20080201	UniProt		
UniProtKB	Q96HR9	REEP6	enables	GO:0005515	PMID:16189514	IPI	UniProtKB:Q8N612	F	Receptor expression-enhancing protein 6	REEP6|C19orf32|DP1L1	protein	taxon:9606	20260725	IntAct		
UniProtKB	Q96HR9	REEP6	enables	GO:0005515	PMID:21516116	IPI	UniProtKB:Q9NRS6	F	Receptor expression-enhancing protein 6	REEP6|C19orf32|DP1L1	protein	taxon:9606	20260725	IntAct		
UniProtKB	Q96HR9	REEP6	enables	GO:0005515	PMID:21988832	IPI	UniProtKB:Q13596	F	Receptor expression-enhancing protein 6	REEP6|C19orf32|DP1L1	protein	taxon:9606	20260725	IntAct		
UniProtKB	Q96HR9	REEP6	enables	GO:0005515	PMID:25416956	IPI	UniProtKB:O00560	F	Receptor expression-enhancing protein 6	REEP6|C19orf32|DP1L1	protein	taxon:9606	20260725	IntAct		
UniProtKB	Q96HR9	REEP6	enables	GO:0005515	PMID:25416956	IPI	UniProtKB:Q13596	F	Receptor expression-enhancing protein 6	REEP6|C19orf32|DP1L1	protein	taxon:9606	20260725	IntAct		
UniProtKB	Q96HR9	REEP6	enables	GO:0005515	PMID:25416956	IPI	UniProtKB:Q63HR2	F	Receptor expression-enhancing protein 6	REEP6|C19orf32|DP1L1	protein	taxon:9606	20260725	IntAct		
UniProtKB	Q96HR9	REEP6	enables	GO:0005515	PMID:25416956	IPI	UniProtKB:Q6IQ43	F	Receptor expression-enhancing protein 6	REEP6|C19orf32|DP1L1	protein	taxon:9606	20260725	IntAct		
UniProtKB	Q96HR9	REEP6	enables	GO:0005515	PMID:25416956	IPI	UniProtKB:Q6NT76	F	Receptor expression-enhancing protein 6	REEP6|C19orf32|DP1L1	protein	taxon:9606	20260725	IntAct		
UniProtKB	Q96HR9	REEP6	enables	GO:0005515	PMID:25416956	IPI	UniProtKB:Q6NT76-2	F	Receptor expression-enhancing protein 6	REEP6|C19orf32|DP1L1	protein	taxon:9606	20260725	IntAct		
UniProtKB	Q96HR9	REEP6	enables	GO:0005515	PMID:25416956	IPI	UniProtKB:Q8N612	F	Receptor expression-enhancing protein 6	REEP6|C19orf32|DP1L1	protein	taxon:9606	20260725	IntAct		
UniProtKB	Q96HR9	REEP6	enables	GO:0005515	PMID:25416956	IPI	UniProtKB:Q8NI60	F	Receptor expression-enhancing protein 6	REEP6|C19orf32|DP1L1	protein	taxon:9606	20260725	IntAct		
UniProtKB	Q96HR9	REEP6	enables	GO:0005515	PMID:25416956	IPI	UniProtKB:Q99732	F	Receptor expression-enhancing protein 6	REEP6|C19orf32|DP1L1	protein	taxon:9606	20260725	IntAct		
UniProtKB	Q96HR9	REEP6	enables	GO:0005515	PMID:25416956	IPI	UniProtKB:Q99757	F	Receptor expression-enhancing protein 6	REEP6|C19orf32|DP1L1	protein	taxon:9606	20260725	IntAct		
UniProtKB	Q96HR9	REEP6	enables	GO:0005515	PMID:25416956	IPI	UniProtKB:Q9BQ24	F	Receptor expression-enhancing protein 6	REEP6|C19orf32|DP1L1	protein	taxon:9606	20260725	IntAct		
UniProtKB	Q96HR9	REEP6	enables	GO:0005515	PMID:25416956	IPI	UniProtKB:Q9NRS6	F	Receptor expression-enhancing protein 6	REEP6|C19orf32|DP1L1	protein	taxon:9606	20260725	IntAct		
UniProtKB	Q96HR9	REEP6	enables	GO:0005515	PMID:25416956	IPI	UniProtKB:Q9NZD8	F	Receptor expression-enhancing protein 6	REEP6|C19orf32|DP1L1	protein	taxon:9606	20260725	IntAct		
UniProtKB	Q96HR9	REEP6	enables	GO:0005515	PMID:25910212	IPI	UniProtKB:Q8NI60	F	Receptor expression-enhancing protein 6	REEP6|C19orf32|DP1L1	protein	taxon:9606	20260725	IntAct		
UniProtKB	Q96HR9	REEP6	enables	GO:0005515	PMID:25910212	IPI	UniProtKB:Q99732	F	Receptor expression-enhancing protein 6	REEP6|C19orf32|DP1L1	protein	taxon:9606	20260725	IntAct		
UniProtKB	Q96HR9	REEP6	enables	GO:0005515	PMID:28514442	IPI	UniProtKB:P31785	F	Receptor expression-enhancing protein 6	REEP6|C19orf32|DP1L1	protein	taxon:9606	20260725	IntAct		
UniProtKB	Q96HR9	REEP6	enables	GO:0005515	PMID:31515488	IPI	UniProtKB:Q8NI60	F	Receptor expression-enhancing protein 6	REEP6|C19orf32|DP1L1	protein	taxon:9606	20260725	IntAct		
UniProtKB	Q96HR9	REEP6	enables	GO:0005515	PMID:31515488	IPI	UniProtKB:Q99732	F	Receptor expression-enhancing protein 6	REEP6|C19orf32|DP1L1	protein	taxon:9606	20260725	IntAct		
UniProtKB	Q96HR9	REEP6	enables	GO:0005515	PMID:31515488	IPI	UniProtKB:Q9NRS6	F	Receptor expression-enhancing protein 6	REEP6|C19orf32|DP1L1	protein	taxon:9606	20260725	IntAct		
UniProtKB	Q96HR9	REEP6	enables	GO:0005515	PMID:31515488	IPI	UniProtKB:Q9NZD8	F	Receptor expression-enhancing protein 6	REEP6|C19orf32|DP1L1	protein	taxon:9606	20260725	IntAct		
UniProtKB	Q96HR9	REEP6	enables	GO:0005515	PMID:33961781	IPI	UniProtKB:P31785	F	Receptor expression-enhancing protein 6	REEP6|C19orf32|DP1L1	protein	taxon:9606	20260725	IntAct		
UniProtKB	Q96HR9	REEP6	enables	GO:0005515	PMID:36217029	IPI	UniProtKB:P0DTC6	F	Receptor expression-enhancing protein 6	REEP6|C19orf32|DP1L1	protein	taxon:9606	20260725	IntAct		
UniProtKB	Q96HR9	REEP6	enables	GO:0005515	PMID:36217030	IPI	UniProtKB:P0DTC6	F	Receptor expression-enhancing protein 6	REEP6|C19orf32|DP1L1	protein	taxon:9606	20260725	IntAct		
UniProtKB	Q96HR9	REEP6	enables	GO:0005515	PMID:40205054	IPI	UniProtKB:P31785	F	Receptor expression-enhancing protein 6	REEP6|C19orf32|DP1L1	protein	taxon:9606	20260725	IntAct		
UniProtKB	Q96HR9	REEP6	involved_in	GO:0007029	GO_REF:0000024	ISS	UniProtKB:A1Z9M2	P	Receptor expression-enhancing protein 6	REEP6|C19orf32|DP1L1	protein	taxon:9606	20201022	FlyBase		
UniProtKB	Q96HR9	REEP6	involved_in	GO:0050908	PMID:27889058	IMP		P	Receptor expression-enhancing protein 6	REEP6|C19orf32|DP1L1	protein	taxon:9606	20170220	UniProt		
UniProtKB	Q96HR9	REEP6	located_in	GO:0001917	PMID:27889058	IDA		C	Receptor expression-enhancing protein 6	REEP6|C19orf32|DP1L1	protein	taxon:9606	20170220	UniProt		
UniProtKB	Q96HR9	REEP6	located_in	GO:0005634	PMID:21630459	HDA		C	Receptor expression-enhancing protein 6	REEP6|C19orf32|DP1L1	protein	taxon:9606	20140320	UniProt	part_of(CL:0000019)	
UniProtKB	Q96HR9	REEP6	located_in	GO:0005783	GO_REF:0000052	IDA		C	Receptor expression-enhancing protein 6	REEP6|C19orf32|DP1L1	protein	taxon:9606	20251115	HPA		
UniProtKB	Q96HR9	REEP6	located_in	GO:0005783	PMID:27889058	IDA		C	Receptor expression-enhancing protein 6	REEP6|C19orf32|DP1L1	protein	taxon:9606	20170220	UniProt		
UniProtKB	Q96HR9	REEP6	located_in	GO:0005789	GO_REF:0000044	IEA	UniProtKB-SubCell:SL-0097	C	Receptor expression-enhancing protein 6	REEP6|C19orf32|DP1L1	protein	taxon:9606	20260727	UniProt		
UniProtKB	Q96HR9	REEP6	located_in	GO:0005789	PMID:27889058	EXP		C	Receptor expression-enhancing protein 6	REEP6|C19orf32|DP1L1	protein	taxon:9606	20251027	UniProt		
UniProtKB	Q96HR9	REEP6	located_in	GO:0030665	GO_REF:0000044	IEA	UniProtKB-SubCell:SL-0071	C	Receptor expression-enhancing protein 6	REEP6|C19orf32|DP1L1	protein	taxon:9606	20260727	UniProt		
UniProtKB	Q96HS1	PGAM5	enables	GO:0004722	GO_REF:0000003	IEA	EC:3.1.3.16	F	Serine/threonine-protein phosphatase PGAM5, mitochondrial	PGAM5	protein	taxon:9606	20260727	UniProt		
UniProtKB	Q96HS1	PGAM5	enables	GO:0004722	GO_REF:0000033	IBA	FB:FBgn0023517|PANTHER:PTN008573713|UniProtKB:Q96HS1	F	Serine/threonine-protein phosphatase PGAM5, mitochondrial	PGAM5	protein	taxon:9606	20240528	GO_Central		
UniProtKB	Q96HS1	PGAM5	enables	GO:0004722	GO_REF:0000116	IEA	RHEA:20629|RHEA:47004	F	Serine/threonine-protein phosphatase PGAM5, mitochondrial	PGAM5	protein	taxon:9606	20260727	RHEA		
UniProtKB	Q96HS1	PGAM5	enables	GO:0004722	PMID:19590015	IDA		F	Serine/threonine-protein phosphatase PGAM5, mitochondrial	PGAM5	protein	taxon:9606	20111020	CACAO		
UniProtKB	Q96HS1	PGAM5	enables	GO:0004722	Reactome:R-HSA-8948139	TAS		F	Serine/threonine-protein phosphatase PGAM5, mitochondrial	PGAM5	protein	taxon:9606	20260222	Reactome		
UniProtKB	Q96HS1	PGAM5	enables	GO:0005515	PMID:19590015	IPI	UniProtKB:Q99683	F	Serine/threonine-protein phosphatase PGAM5, mitochondrial	PGAM5	protein	taxon:9606	20260725	IntAct		
UniProtKB	Q96HS1	PGAM5	involved_in	GO:0016236	Reactome:R-HSA-8934903	TAS		P	Serine/threonine-protein phosphatase PGAM5, mitochondrial	PGAM5	protein	taxon:9606	20260316	Reactome		
UniProtKB	Q96HS1	PGAM5	involved_in	GO:0070266	GO_REF:0000107	IEA	UniProtKB:Q8BX10|ensembl:ENSMUSP00000057760	P	Serine/threonine-protein phosphatase PGAM5, mitochondrial	PGAM5	protein	taxon:9606	20260724	Ensembl		
UniProtKB	Q96HS1	PGAM5	involved_in	GO:0090141	GO_REF:0000033	IBA	FB:FBgn0023517|FB:FBgn0035004|PANTHER:PTN000468387	P	Serine/threonine-protein phosphatase PGAM5, mitochondrial	PGAM5	protein	taxon:9606	20210310	GO_Central		
UniProtKB	Q96HS1	PGAM5	involved_in	GO:0120163	GO_REF:0000107	IEA	UniProtKB:Q8BX10|ensembl:ENSMUSP00000057760	P	Serine/threonine-protein phosphatase PGAM5, mitochondrial	PGAM5	protein	taxon:9606	20260724	Ensembl		
UniProtKB	Q96HS1	PGAM5	involved_in	GO:0120163	PMID:27077115	ISS	UniProtKB:Q8BX10	P	Serine/threonine-protein phosphatase PGAM5, mitochondrial	PGAM5	protein	taxon:9606	20180612	YuBioLab		
UniProtKB	Q96HS1	PGAM5	is_active_in	GO:0005739	GO_REF:0000033	IBA	MGI:MGI:1919792|PANTHER:PTN000468387|UniProtKB:Q96HS1	C	Serine/threonine-protein phosphatase PGAM5, mitochondrial	PGAM5	protein	taxon:9606	20260529	GO_Central		
UniProtKB	Q96HS1	PGAM5	is_active_in	GO:0031966	GO_REF:0000107	IEA	UniProtKB:Q8BX10|ensembl:ENSMUSP00000057760	C	Serine/threonine-protein phosphatase PGAM5, mitochondrial	PGAM5	protein	taxon:9606	20260724	Ensembl		
UniProtKB	Q96HS1	PGAM5	located_in	GO:0005739	GO_REF:0000052	IDA		C	Serine/threonine-protein phosphatase PGAM5, mitochondrial	PGAM5	protein	taxon:9606	20251115	HPA		
UniProtKB	Q96HS1	PGAM5	located_in	GO:0005739	PMID:34800366	HTP		C	Serine/threonine-protein phosphatase PGAM5, mitochondrial	PGAM5	protein	taxon:9606	20240711	FlyBase		
UniProtKB	Q96HS1	PGAM5	located_in	GO:0005741	GO_REF:0000044	IEA	UniProtKB-SubCell:SL-0172	C	Serine/threonine-protein phosphatase PGAM5, mitochondrial	PGAM5	protein	taxon:9606	20260727	UniProt		
UniProtKB	Q96HS1	PGAM5	located_in	GO:0005741	Reactome:R-HSA-8948139	TAS		C	Serine/threonine-protein phosphatase PGAM5, mitochondrial	PGAM5	protein	taxon:9606	20160716	Reactome		
UniProtKB	Q96HS1	PGAM5	located_in	GO:0005741	Reactome:R-HSA-9861725	TAS		C	Serine/threonine-protein phosphatase PGAM5, mitochondrial	PGAM5	protein	taxon:9606	20240221	Reactome		
UniProtKB	Q96HS1	PGAM5	located_in	GO:0005743	GO_REF:0000044	IEA	UniProtKB-SubCell:SL-0168	C	Serine/threonine-protein phosphatase PGAM5, mitochondrial	PGAM5	protein	taxon:9606	20260727	UniProt		
UniProtKB	Q96HS1	PGAM5	located_in	GO:0005743	PMID:22915595	EXP		C	Serine/threonine-protein phosphatase PGAM5, mitochondrial	PGAM5	protein	taxon:9606	20240916	UniProt		
UniProtKB	Q96HS1	PGAM5	located_in	GO:0005743	PMID:24746696	EXP		C	Serine/threonine-protein phosphatase PGAM5, mitochondrial	PGAM5	protein	taxon:9606	20240916	UniProt		
UniProtKB	Q96HS1	PGAM5	located_in	GO:0005743	PMID:37498743	EXP		C	Serine/threonine-protein phosphatase PGAM5, mitochondrial	PGAM5	protein	taxon:9606	20240916	UniProt		
UniProtKB	Q96HT8	MRFAP1L1	enables	GO:0005515	PMID:16189514	IPI	UniProtKB:Q9UBU8	F	MORF4 family-associated protein 1-like 1	MRFAP1L1|PP784	protein	taxon:9606	20260725	IntAct		
UniProtKB	Q96HT8	MRFAP1L1	enables	GO:0005515	PMID:16407074	IPI	UniProtKB:Q9UBU8-2	F	MORF4 family-associated protein 1-like 1	MRFAP1L1|PP784	protein	taxon:9606	20260725	IntAct		
UniProtKB	Q96HT8	MRFAP1L1	enables	GO:0005515	PMID:21516116	IPI	UniProtKB:O00459	F	MORF4 family-associated protein 1-like 1	MRFAP1L1|PP784	protein	taxon:9606	20260725	IntAct		
UniProtKB	Q96HT8	MRFAP1L1	enables	GO:0005515	PMID:21516116	IPI	UniProtKB:O14519	F	MORF4 family-associated protein 1-like 1	MRFAP1L1|PP784	protein	taxon:9606	20260725	IntAct		
UniProtKB	Q96HT8	MRFAP1L1	enables	GO:0005515	PMID:21516116	IPI	UniProtKB:P25786	F	MORF4 family-associated protein 1-like 1	MRFAP1L1|PP784	protein	taxon:9606	20260725	IntAct		
UniProtKB	Q96HT8	MRFAP1L1	enables	GO:0005515	PMID:21516116	IPI	UniProtKB:Q13895	F	MORF4 family-associated protein 1-like 1	MRFAP1L1|PP784	protein	taxon:9606	20260725	IntAct		
UniProtKB	Q96HT8	MRFAP1L1	enables	GO:0005515	PMID:21516116	IPI	UniProtKB:Q2TAY7	F	MORF4 family-associated protein 1-like 1	MRFAP1L1|PP784	protein	taxon:9606	20260725	IntAct		
UniProtKB	Q96HT8	MRFAP1L1	enables	GO:0005515	PMID:21516116	IPI	UniProtKB:Q9UBU8	F	MORF4 family-associated protein 1-like 1	MRFAP1L1|PP784	protein	taxon:9606	20260725	IntAct		
UniProtKB	Q96HT8	MRFAP1L1	enables	GO:0005515	PMID:23275563	IPI	UniProtKB:P42858	F	MORF4 family-associated protein 1-like 1	MRFAP1L1|PP784	protein	taxon:9606	20260725	IntAct		
UniProtKB	Q96HT8	MRFAP1L1	enables	GO:0005515	PMID:24981860	IPI	UniProtKB:Q9UBU8	F	MORF4 family-associated protein 1-like 1	MRFAP1L1|PP784	protein	taxon:9606	20260725	IntAct		
UniProtKB	Q96HT8	MRFAP1L1	enables	GO:0005515	PMID:25416956	IPI	UniProtKB:O00459	F	MORF4 family-associated protein 1-like 1	MRFAP1L1|PP784	protein	taxon:9606	20260725	IntAct		
UniProtKB	Q96HT8	MRFAP1L1	enables	GO:0005515	PMID:25416956	IPI	UniProtKB:O00560	F	MORF4 family-associated protein 1-like 1	MRFAP1L1|PP784	protein	taxon:9606	20260725	IntAct		
UniProtKB	Q96HT8	MRFAP1L1	enables	GO:0005515	PMID:25416956	IPI	UniProtKB:O14519	F	MORF4 family-associated protein 1-like 1	MRFAP1L1|PP784	protein	taxon:9606	20260725	IntAct		
UniProtKB	Q96HT8	MRFAP1L1	enables	GO:0005515	PMID:25416956	IPI	UniProtKB:O14964	F	MORF4 family-associated protein 1-like 1	MRFAP1L1|PP784	protein	taxon:9606	20260725	IntAct		
UniProtKB	Q96HT8	MRFAP1L1	enables	GO:0005515	PMID:25416956	IPI	UniProtKB:P15884	F	MORF4 family-associated protein 1-like 1	MRFAP1L1|PP784	protein	taxon:9606	20260725	IntAct		
UniProtKB	Q96HT8	MRFAP1L1	enables	GO:0005515	PMID:25416956	IPI	UniProtKB:P25786	F	MORF4 family-associated protein 1-like 1	MRFAP1L1|PP784	protein	taxon:9606	20260725	IntAct		
UniProtKB	Q96HT8	MRFAP1L1	enables	GO:0005515	PMID:25416956	IPI	UniProtKB:P25791	F	MORF4 family-associated protein 1-like 1	MRFAP1L1|PP784	protein	taxon:9606	20260725	IntAct		
UniProtKB	Q96HT8	MRFAP1L1	enables	GO:0005515	PMID:25416956	IPI	UniProtKB:P50222	F	MORF4 family-associated protein 1-like 1	MRFAP1L1|PP784	protein	taxon:9606	20260725	IntAct		
UniProtKB	Q96HT8	MRFAP1L1	enables	GO:0005515	PMID:25416956	IPI	UniProtKB:Q13895	F	MORF4 family-associated protein 1-like 1	MRFAP1L1|PP784	protein	taxon:9606	20260725	IntAct		
UniProtKB	Q96HT8	MRFAP1L1	enables	GO:0005515	PMID:25416956	IPI	UniProtKB:Q15014	F	MORF4 family-associated protein 1-like 1	MRFAP1L1|PP784	protein	taxon:9606	20260725	IntAct		
UniProtKB	Q96HT8	MRFAP1L1	enables	GO:0005515	PMID:25416956	IPI	UniProtKB:Q1MSJ5-2	F	MORF4 family-associated protein 1-like 1	MRFAP1L1|PP784	protein	taxon:9606	20260725	IntAct		
UniProtKB	Q96HT8	MRFAP1L1	enables	GO:0005515	PMID:25416956	IPI	UniProtKB:Q2TAY7	F	MORF4 family-associated protein 1-like 1	MRFAP1L1|PP784	protein	taxon:9606	20260725	IntAct		
UniProtKB	Q96HT8	MRFAP1L1	enables	GO:0005515	PMID:25416956	IPI	UniProtKB:Q53XC2	F	MORF4 family-associated protein 1-like 1	MRFAP1L1|PP784	protein	taxon:9606	20260725	IntAct		
UniProtKB	Q96HT8	MRFAP1L1	enables	GO:0005515	PMID:25416956	IPI	UniProtKB:Q6IAV4	F	MORF4 family-associated protein 1-like 1	MRFAP1L1|PP784	protein	taxon:9606	20260725	IntAct		
UniProtKB	Q96HT8	MRFAP1L1	enables	GO:0005515	PMID:25416956	IPI	UniProtKB:Q6ZUJ4	F	MORF4 family-associated protein 1-like 1	MRFAP1L1|PP784	protein	taxon:9606	20260725	IntAct		
UniProtKB	Q96HT8	MRFAP1L1	enables	GO:0005515	PMID:25416956	IPI	UniProtKB:Q86XK3	F	MORF4 family-associated protein 1-like 1	MRFAP1L1|PP784	protein	taxon:9606	20260725	IntAct		
UniProtKB	Q96HT8	MRFAP1L1	enables	GO:0005515	PMID:25416956	IPI	UniProtKB:Q8IUX1	F	MORF4 family-associated protein 1-like 1	MRFAP1L1|PP784	protein	taxon:9606	20260725	IntAct		
UniProtKB	Q96HT8	MRFAP1L1	enables	GO:0005515	PMID:25416956	IPI	UniProtKB:Q8IYA8	F	MORF4 family-associated protein 1-like 1	MRFAP1L1|PP784	protein	taxon:9606	20260725	IntAct		
UniProtKB	Q96HT8	MRFAP1L1	enables	GO:0005515	PMID:25416956	IPI	UniProtKB:Q8N0S2	F	MORF4 family-associated protein 1-like 1	MRFAP1L1|PP784	protein	taxon:9606	20260725	IntAct		
UniProtKB	Q96HT8	MRFAP1L1	enables	GO:0005515	PMID:25416956	IPI	UniProtKB:Q8NG50	F	MORF4 family-associated protein 1-like 1	MRFAP1L1|PP784	protein	taxon:9606	20260725	IntAct		
UniProtKB	Q96HT8	MRFAP1L1	enables	GO:0005515	PMID:25416956	IPI	UniProtKB:Q8TBB1	F	MORF4 family-associated protein 1-like 1	MRFAP1L1|PP784	protein	taxon:9606	20260725	IntAct		
UniProtKB	Q96HT8	MRFAP1L1	enables	GO:0005515	PMID:25416956	IPI	UniProtKB:Q8TC20	F	MORF4 family-associated protein 1-like 1	MRFAP1L1|PP784	protein	taxon:9606	20260725	IntAct		
UniProtKB	Q96HT8	MRFAP1L1	enables	GO:0005515	PMID:25416956	IPI	UniProtKB:Q8WWB5	F	MORF4 family-associated protein 1-like 1	MRFAP1L1|PP784	protein	taxon:9606	20260725	IntAct		
UniProtKB	Q96HT8	MRFAP1L1	enables	GO:0005515	PMID:25416956	IPI	UniProtKB:Q969G3	F	MORF4 family-associated protein 1-like 1	MRFAP1L1|PP784	protein	taxon:9606	20260725	IntAct		
UniProtKB	Q96HT8	MRFAP1L1	enables	GO:0005515	PMID:25416956	IPI	UniProtKB:Q969G5	F	MORF4 family-associated protein 1-like 1	MRFAP1L1|PP784	protein	taxon:9606	20260725	IntAct		
UniProtKB	Q96HT8	MRFAP1L1	enables	GO:0005515	PMID:25416956	IPI	UniProtKB:Q96JH8	F	MORF4 family-associated protein 1-like 1	MRFAP1L1|PP784	protein	taxon:9606	20260725	IntAct		
UniProtKB	Q96HT8	MRFAP1L1	enables	GO:0005515	PMID:25416956	IPI	UniProtKB:Q99757	F	MORF4 family-associated protein 1-like 1	MRFAP1L1|PP784	protein	taxon:9606	20260725	IntAct		
UniProtKB	Q96HT8	MRFAP1L1	enables	GO:0005515	PMID:25416956	IPI	UniProtKB:Q9BPX4	F	MORF4 family-associated protein 1-like 1	MRFAP1L1|PP784	protein	taxon:9606	20260725	IntAct		
UniProtKB	Q96HT8	MRFAP1L1	enables	GO:0005515	PMID:25416956	IPI	UniProtKB:Q9BS16	F	MORF4 family-associated protein 1-like 1	MRFAP1L1|PP784	protein	taxon:9606	20260725	IntAct		
UniProtKB	Q96HT8	MRFAP1L1	enables	GO:0005515	PMID:25416956	IPI	UniProtKB:Q9C0F1	F	MORF4 family-associated protein 1-like 1	MRFAP1L1|PP784	protein	taxon:9606	20260725	IntAct		
UniProtKB	Q96HT8	MRFAP1L1	enables	GO:0005515	PMID:25416956	IPI	UniProtKB:Q9HAC8	F	MORF4 family-associated protein 1-like 1	MRFAP1L1|PP784	protein	taxon:9606	20260725	IntAct		
UniProtKB	Q96HT8	MRFAP1L1	enables	GO:0005515	PMID:25416956	IPI	UniProtKB:Q9NYB9	F	MORF4 family-associated protein 1-like 1	MRFAP1L1|PP784	protein	taxon:9606	20260725	IntAct		
UniProtKB	Q96HT8	MRFAP1L1	enables	GO:0005515	PMID:25416956	IPI	UniProtKB:Q9P2A4	F	MORF4 family-associated protein 1-like 1	MRFAP1L1|PP784	protein	taxon:9606	20260725	IntAct		
UniProtKB	Q96HT8	MRFAP1L1	enables	GO:0005515	PMID:25416956	IPI	UniProtKB:Q9UBU8	F	MORF4 family-associated protein 1-like 1	MRFAP1L1|PP784	protein	taxon:9606	20260725	IntAct		
UniProtKB	Q96HT8	MRFAP1L1	enables	GO:0005515	PMID:25416956	IPI	UniProtKB:Q9UBU8-2	F	MORF4 family-associated protein 1-like 1	MRFAP1L1|PP784	protein	taxon:9606	20260725	IntAct		
UniProtKB	Q96HT8	MRFAP1L1	enables	GO:0005515	PMID:25416956	IPI	UniProtKB:Q9Y605	F	MORF4 family-associated protein 1-like 1	MRFAP1L1|PP784	protein	taxon:9606	20260725	IntAct		
UniProtKB	Q96HT8	MRFAP1L1	enables	GO:0005515	PMID:27107012	IPI	UniProtKB:Q13895	F	MORF4 family-associated protein 1-like 1	MRFAP1L1|PP784	protein	taxon:9606	20260725	IntAct		
UniProtKB	Q96HT8	MRFAP1L1	enables	GO:0005515	PMID:27107012	IPI	UniProtKB:Q8IYA8	F	MORF4 family-associated protein 1-like 1	MRFAP1L1|PP784	protein	taxon:9606	20260725	IntAct		
UniProtKB	Q96HT8	MRFAP1L1	enables	GO:0005515	PMID:27107012	IPI	UniProtKB:Q8N448	F	MORF4 family-associated protein 1-like 1	MRFAP1L1|PP784	protein	taxon:9606	20260725	IntAct		
UniProtKB	Q96HT8	MRFAP1L1	enables	GO:0005515	PMID:27107012	IPI	UniProtKB:Q9UBU8-2	F	MORF4 family-associated protein 1-like 1	MRFAP1L1|PP784	protein	taxon:9606	20260725	IntAct		
UniProtKB	Q96HT8	MRFAP1L1	enables	GO:0005515	PMID:28514442	IPI	UniProtKB:Q15014	F	MORF4 family-associated protein 1-like 1	MRFAP1L1|PP784	protein	taxon:9606	20260725	IntAct		
UniProtKB	Q96HT8	MRFAP1L1	enables	GO:0005515	PMID:28514442	IPI	UniProtKB:Q9UBU8-2	F	MORF4 family-associated protein 1-like 1	MRFAP1L1|PP784	protein	taxon:9606	20260725	IntAct		
UniProtKB	Q96HT8	MRFAP1L1	enables	GO:0005515	PMID:29892012	IPI	UniProtKB:Q8TBB1	F	MORF4 family-associated protein 1-like 1	MRFAP1L1|PP784	protein	taxon:9606	20260725	IntAct		
UniProtKB	Q96HT8	MRFAP1L1	enables	GO:0005515	PMID:29892012	IPI	UniProtKB:Q9NYB9	F	MORF4 family-associated protein 1-like 1	MRFAP1L1|PP784	protein	taxon:9606	20260725	IntAct		
UniProtKB	Q96HT8	MRFAP1L1	enables	GO:0005515	PMID:31515488	IPI	UniProtKB:Q6ZUJ4	F	MORF4 family-associated protein 1-like 1	MRFAP1L1|PP784	protein	taxon:9606	20260725	IntAct		
UniProtKB	Q96HT8	MRFAP1L1	enables	GO:0005515	PMID:32296183	IPI	UniProtKB:O00560	F	MORF4 family-associated protein 1-like 1	MRFAP1L1|PP784	protein	taxon:9606	20260725	IntAct		
UniProtKB	Q96HT8	MRFAP1L1	enables	GO:0005515	PMID:32296183	IPI	UniProtKB:O14519	F	MORF4 family-associated protein 1-like 1	MRFAP1L1|PP784	protein	taxon:9606	20260725	IntAct		
UniProtKB	Q96HT8	MRFAP1L1	enables	GO:0005515	PMID:32296183	IPI	UniProtKB:O14964	F	MORF4 family-associated protein 1-like 1	MRFAP1L1|PP784	protein	taxon:9606	20260725	IntAct		
UniProtKB	Q96HT8	MRFAP1L1	enables	GO:0005515	PMID:32296183	IPI	UniProtKB:O75956	F	MORF4 family-associated protein 1-like 1	MRFAP1L1|PP784	protein	taxon:9606	20260725	IntAct		
UniProtKB	Q96HT8	MRFAP1L1	enables	GO:0005515	PMID:32296183	IPI	UniProtKB:O95995	F	MORF4 family-associated protein 1-like 1	MRFAP1L1|PP784	protein	taxon:9606	20260725	IntAct		
UniProtKB	Q96HT8	MRFAP1L1	enables	GO:0005515	PMID:32296183	IPI	UniProtKB:Q13895	F	MORF4 family-associated protein 1-like 1	MRFAP1L1|PP784	protein	taxon:9606	20260725	IntAct		
UniProtKB	Q96HT8	MRFAP1L1	enables	GO:0005515	PMID:32296183	IPI	UniProtKB:Q15014	F	MORF4 family-associated protein 1-like 1	MRFAP1L1|PP784	protein	taxon:9606	20260725	IntAct		
UniProtKB	Q96HT8	MRFAP1L1	enables	GO:0005515	PMID:32296183	IPI	UniProtKB:Q2TAY7	F	MORF4 family-associated protein 1-like 1	MRFAP1L1|PP784	protein	taxon:9606	20260725	IntAct		
UniProtKB	Q96HT8	MRFAP1L1	enables	GO:0005515	PMID:32296183	IPI	UniProtKB:Q8TAB5	F	MORF4 family-associated protein 1-like 1	MRFAP1L1|PP784	protein	taxon:9606	20260725	IntAct		
UniProtKB	Q96HT8	MRFAP1L1	enables	GO:0005515	PMID:32296183	IPI	UniProtKB:Q8TAU3	F	MORF4 family-associated protein 1-like 1	MRFAP1L1|PP784	protein	taxon:9606	20260725	IntAct		
UniProtKB	Q96HT8	MRFAP1L1	enables	GO:0005515	PMID:32296183	IPI	UniProtKB:Q8TBB1	F	MORF4 family-associated protein 1-like 1	MRFAP1L1|PP784	protein	taxon:9606	20260725	IntAct		
UniProtKB	Q96HT8	MRFAP1L1	enables	GO:0005515	PMID:32296183	IPI	UniProtKB:Q8WWB5	F	MORF4 family-associated protein 1-like 1	MRFAP1L1|PP784	protein	taxon:9606	20260725	IntAct		
UniProtKB	Q96HT8	MRFAP1L1	enables	GO:0005515	PMID:32296183	IPI	UniProtKB:Q969G5	F	MORF4 family-associated protein 1-like 1	MRFAP1L1|PP784	protein	taxon:9606	20260725	IntAct		
UniProtKB	Q96HT8	MRFAP1L1	enables	GO:0005515	PMID:32296183	IPI	UniProtKB:Q96HA8	F	MORF4 family-associated protein 1-like 1	MRFAP1L1|PP784	protein	taxon:9606	20260725	IntAct		
UniProtKB	Q96HT8	MRFAP1L1	enables	GO:0005515	PMID:32296183	IPI	UniProtKB:Q99757	F	MORF4 family-associated protein 1-like 1	MRFAP1L1|PP784	protein	taxon:9606	20260725	IntAct		
UniProtKB	Q96HT8	MRFAP1L1	enables	GO:0005515	PMID:32296183	IPI	UniProtKB:Q9HAC8	F	MORF4 family-associated protein 1-like 1	MRFAP1L1|PP784	protein	taxon:9606	20260725	IntAct		
UniProtKB	Q96HT8	MRFAP1L1	enables	GO:0005515	PMID:32296183	IPI	UniProtKB:Q9UBU8-2	F	MORF4 family-associated protein 1-like 1	MRFAP1L1|PP784	protein	taxon:9606	20260725	IntAct		
UniProtKB	Q96HT8	MRFAP1L1	enables	GO:0005515	PMID:32296183	IPI	UniProtKB:Q9UHL9	F	MORF4 family-associated protein 1-like 1	MRFAP1L1|PP784	protein	taxon:9606	20260725	IntAct		
UniProtKB	Q96HT8	MRFAP1L1	enables	GO:0005515	PMID:32296183	IPI	UniProtKB:Q9Y605	F	MORF4 family-associated protein 1-like 1	MRFAP1L1|PP784	protein	taxon:9606	20260725	IntAct		
UniProtKB	Q96HT8	MRFAP1L1	enables	GO:0005515	PMID:32814053	IPI	UniProtKB:O14901	F	MORF4 family-associated protein 1-like 1	MRFAP1L1|PP784	protein	taxon:9606	20260725	IntAct		
UniProtKB	Q96HT8	MRFAP1L1	enables	GO:0005515	PMID:32814053	IPI	UniProtKB:O60333-2	F	MORF4 family-associated protein 1-like 1	MRFAP1L1|PP784	protein	taxon:9606	20260725	IntAct		
UniProtKB	Q96HT8	MRFAP1L1	enables	GO:0005515	PMID:32814053	IPI	UniProtKB:O76024	F	MORF4 family-associated protein 1-like 1	MRFAP1L1|PP784	protein	taxon:9606	20260725	IntAct		
UniProtKB	Q96HT8	MRFAP1L1	enables	GO:0005515	PMID:32814053	IPI	UniProtKB:P01112	F	MORF4 family-associated protein 1-like 1	MRFAP1L1|PP784	protein	taxon:9606	20260725	IntAct		
UniProtKB	Q96HT8	MRFAP1L1	enables	GO:0005515	PMID:32814053	IPI	UniProtKB:P27361	F	MORF4 family-associated protein 1-like 1	MRFAP1L1|PP784	protein	taxon:9606	20260725	IntAct		
UniProtKB	Q96HT8	MRFAP1L1	enables	GO:0005515	PMID:32814053	IPI	UniProtKB:P42858	F	MORF4 family-associated protein 1-like 1	MRFAP1L1|PP784	protein	taxon:9606	20260725	IntAct		
UniProtKB	Q96HT8	MRFAP1L1	enables	GO:0005515	PMID:32814053	IPI	UniProtKB:P49810	F	MORF4 family-associated protein 1-like 1	MRFAP1L1|PP784	protein	taxon:9606	20260725	IntAct		
UniProtKB	Q96HT8	MRFAP1L1	enables	GO:0005515	PMID:32814053	IPI	UniProtKB:P54253	F	MORF4 family-associated protein 1-like 1	MRFAP1L1|PP784	protein	taxon:9606	20260725	IntAct		
UniProtKB	Q96HT8	MRFAP1L1	enables	GO:0005515	PMID:32814053	IPI	UniProtKB:P60891	F	MORF4 family-associated protein 1-like 1	MRFAP1L1|PP784	protein	taxon:9606	20260725	IntAct		
UniProtKB	Q96HT8	MRFAP1L1	enables	GO:0005515	PMID:33961781	IPI	UniProtKB:O14519	F	MORF4 family-associated protein 1-like 1	MRFAP1L1|PP784	protein	taxon:9606	20260725	IntAct		
UniProtKB	Q96HT8	MRFAP1L1	enables	GO:0005515	PMID:33961781	IPI	UniProtKB:Q15014	F	MORF4 family-associated protein 1-like 1	MRFAP1L1|PP784	protein	taxon:9606	20260725	IntAct		
UniProtKB	Q96HT8	MRFAP1L1	enables	GO:0005515	PMID:33961781	IPI	UniProtKB:Q2TAY7	F	MORF4 family-associated protein 1-like 1	MRFAP1L1|PP784	protein	taxon:9606	20260725	IntAct		
UniProtKB	Q96HT8	MRFAP1L1	enables	GO:0005515	PMID:33961781	IPI	UniProtKB:Q969G5	F	MORF4 family-associated protein 1-like 1	MRFAP1L1|PP784	protein	taxon:9606	20260725	IntAct		
UniProtKB	Q96HT8	MRFAP1L1	enables	GO:0005515	PMID:33961781	IPI	UniProtKB:Q9UBU8	F	MORF4 family-associated protein 1-like 1	MRFAP1L1|PP784	protein	taxon:9606	20260725	IntAct		
UniProtKB	Q96HT8	MRFAP1L1	enables	GO:0005515	PMID:33961781	IPI	UniProtKB:Q9Y605	F	MORF4 family-associated protein 1-like 1	MRFAP1L1|PP784	protein	taxon:9606	20260725	IntAct		
UniProtKB	Q96HT8	MRFAP1L1	enables	GO:0005515	PMID:39526800	IPI	UniProtKB:Q9UBU8	F	MORF4 family-associated protein 1-like 1	MRFAP1L1|PP784	protein	taxon:9606	20260725	IntAct		
UniProtKB	Q96HT8	MRFAP1L1	enables	GO:0005515	PMID:39526800	IPI	UniProtKB:Q9Y605	F	MORF4 family-associated protein 1-like 1	MRFAP1L1|PP784	protein	taxon:9606	20260725	IntAct		
UniProtKB	Q96HT8	MRFAP1L1	enables	GO:0005515	PMID:40205054	IPI	UniProtKB:Q9Y605	F	MORF4 family-associated protein 1-like 1	MRFAP1L1|PP784	protein	taxon:9606	20260725	IntAct		
UniProtKB	Q96HT8	MRFAP1L1	enables	GO:0042802	PMID:25416956	IPI	UniProtKB:Q96HT8	F	MORF4 family-associated protein 1-like 1	MRFAP1L1|PP784	protein	taxon:9606	20260725	IntAct		
UniProtKB	Q96HT8	MRFAP1L1	enables	GO:0042802	PMID:27107012	IPI	UniProtKB:Q96HT8	F	MORF4 family-associated protein 1-like 1	MRFAP1L1|PP784	protein	taxon:9606	20260725	IntAct		
UniProtKB	Q96HU1	SGSM3	NOT|involved_in	GO:1902017	PMID:17646400	IMP		P	Small G protein signaling modulator 3	SGSM3|MAP|RABGAPLP|RUTBC3	protein	taxon:9606	20140819	UniProt		
UniProtKB	Q96HU1	SGSM3	enables	GO:0005096	GO_REF:0000033	IBA	FB:FBgn0038855|FB:FBgn0262740|MGI:MGI:1913937|MGI:MGI:2144695|MGI:MGI:2385326|PANTHER:PTN000537561|SGD:S000002393|SGD:S000003332|SGD:S000005237|SGD:S000005472|SGD:S000005596|SGD:S000006170|UniProtKB:O43147|UniProtKB:O60447|UniProtKB:Q2NKQ1|UniProtKB:Q3MII6|UniProtKB:Q4KMP7|UniProtKB:Q8IYX1|UniProtKB:Q8TBP0|UniProtKB:Q92738|UniProtKB:Q96CN4|UniProtKB:Q96HU1|UniProtKB:Q9BXI6|UniProtKB:Q9BYX2|UniProtKB:Q9Y2I9|WB:WBGene00007167|WB:WBGene00022880|dictyBase:DDB_G0276119|dictyBase:DDB_G0280955	F	Small G protein signaling modulator 3	SGSM3|MAP|RABGAPLP|RUTBC3	protein	taxon:9606	20250412	GO_Central		
UniProtKB	Q96HU1	SGSM3	enables	GO:0005096	PMID:16086013	IDA		F	Small G protein signaling modulator 3	SGSM3|MAP|RABGAPLP|RUTBC3	protein	taxon:9606	20250410	UniProt	has_input(UniProtKB:P20339),has_input(UniProtKB:P51148)	
UniProtKB	Q96HU1	SGSM3	enables	GO:0005096	PMID:16086013	IMP		F	Small G protein signaling modulator 3	SGSM3|MAP|RABGAPLP|RUTBC3	protein	taxon:9606	20250410	UniProt	has_input(UniProtKB:P61020)	
UniProtKB	Q96HU1	SGSM3	enables	GO:0005096	PMID:17562788	IDA		F	Small G protein signaling modulator 3	SGSM3|MAP|RABGAPLP|RUTBC3	protein	taxon:9606	20140821	UniProt	has_input(UniProtKB:P20339)|has_input(UniProtKB:P61020)|has_input(UniProtKB:P51148)	
UniProtKB	Q96HU1	SGSM3	enables	GO:0005515	PMID:17509819	IPI	UniProtKB:P35240	F	Small G protein signaling modulator 3	SGSM3|MAP|RABGAPLP|RUTBC3	protein	taxon:9606	20070927	UniProt		
UniProtKB	Q96HU1	SGSM3	enables	GO:0005515	PMID:28514442	IPI	UniProtKB:Q8NC56	F	Small G protein signaling modulator 3	SGSM3|MAP|RABGAPLP|RUTBC3	protein	taxon:9606	20260725	IntAct		
UniProtKB	Q96HU1	SGSM3	enables	GO:0005515	PMID:32296183	IPI	UniProtKB:P31513	F	Small G protein signaling modulator 3	SGSM3|MAP|RABGAPLP|RUTBC3	protein	taxon:9606	20260725	IntAct		
UniProtKB	Q96HU1	SGSM3	enables	GO:0005515	PMID:33961781	IPI	UniProtKB:Q8NC56	F	Small G protein signaling modulator 3	SGSM3|MAP|RABGAPLP|RUTBC3	protein	taxon:9606	20260725	IntAct		
UniProtKB	Q96HU1	SGSM3	enables	GO:0031267	PMID:17509819	IDA		F	Small G protein signaling modulator 3	SGSM3|MAP|RABGAPLP|RUTBC3	protein	taxon:9606	20070927	UniProt		
UniProtKB	Q96HU1	SGSM3	enables	GO:0031267	PMID:17562788	IPI	UniProtKB:P20339	F	Small G protein signaling modulator 3	SGSM3|MAP|RABGAPLP|RUTBC3	protein	taxon:9606	20140821	UniProt		
UniProtKB	Q96HU1	SGSM3	enables	GO:0031267	PMID:17562788	IPI	UniProtKB:P51148	F	Small G protein signaling modulator 3	SGSM3|MAP|RABGAPLP|RUTBC3	protein	taxon:9606	20140821	UniProt		
UniProtKB	Q96HU1	SGSM3	enables	GO:0031267	PMID:17562788	IPI	UniProtKB:P61020	F	Small G protein signaling modulator 3	SGSM3|MAP|RABGAPLP|RUTBC3	protein	taxon:9606	20140821	UniProt		
UniProtKB	Q96HU1	SGSM3	involved_in	GO:0016197	PMID:16086013	IMP		P	Small G protein signaling modulator 3	SGSM3|MAP|RABGAPLP|RUTBC3	protein	taxon:9606	20250410	UniProt		
UniProtKB	Q96HU1	SGSM3	involved_in	GO:0030100	PMID:16086013	IMP		P	Small G protein signaling modulator 3	SGSM3|MAP|RABGAPLP|RUTBC3	protein	taxon:9606	20250410	UniProt		
UniProtKB	Q96HU1	SGSM3	involved_in	GO:0032483	PMID:17509819	IEP		P	Small G protein signaling modulator 3	SGSM3|MAP|RABGAPLP|RUTBC3	protein	taxon:9606	20070927	UniProt		
UniProtKB	Q96HU1	SGSM3	involved_in	GO:0032486	PMID:17509819	IEP		P	Small G protein signaling modulator 3	SGSM3|MAP|RABGAPLP|RUTBC3	protein	taxon:9606	20070927	UniProt		
UniProtKB	Q96HU1	SGSM3	involved_in	GO:0043547	PMID:17562788	IDA		P	Small G protein signaling modulator 3	SGSM3|MAP|RABGAPLP|RUTBC3	protein	taxon:9606	20170223	UniProt		
UniProtKB	Q96HU1	SGSM3	involved_in	GO:0045732	GO_REF:0000107	IEA	UniProtKB:Q8VCZ6|ensembl:ENSMUSP00000122543	P	Small G protein signaling modulator 3	SGSM3|MAP|RABGAPLP|RUTBC3	protein	taxon:9606	20260724	Ensembl		
UniProtKB	Q96HU1	SGSM3	involved_in	GO:0048227	PMID:16086013	IMP		P	Small G protein signaling modulator 3	SGSM3|MAP|RABGAPLP|RUTBC3	protein	taxon:9606	20250411	UniProt	has_input(UniProtKB:P01133)	
UniProtKB	Q96HU1	SGSM3	involved_in	GO:0048227	PMID:17562788	IMP		P	Small G protein signaling modulator 3	SGSM3|MAP|RABGAPLP|RUTBC3	protein	taxon:9606	20140820	UniProt	has_input(UniProtKB:P01133)	
UniProtKB	Q96HU1	SGSM3	located_in	GO:0005737	GO_REF:0000044	IEA	UniProtKB-SubCell:SL-0086	C	Small G protein signaling modulator 3	SGSM3|MAP|RABGAPLP|RUTBC3	protein	taxon:9606	20260727	UniProt		
UniProtKB	Q96HU1	SGSM3	located_in	GO:0005737	PMID:15849434	EXP		C	Small G protein signaling modulator 3	SGSM3|MAP|RABGAPLP|RUTBC3	protein	taxon:9606	20251027	UniProt		
UniProtKB	Q96HU1	SGSM3	located_in	GO:0005794	GO_REF:0000052	IDA		C	Small G protein signaling modulator 3	SGSM3|MAP|RABGAPLP|RUTBC3	protein	taxon:9606	20251115	HPA		
UniProtKB	Q96HU1	SGSM3	located_in	GO:0005829	PMID:17562788	IDA		C	Small G protein signaling modulator 3	SGSM3|MAP|RABGAPLP|RUTBC3	protein	taxon:9606	20140821	UniProt		
UniProtKB	Q96HU1	SGSM3	located_in	GO:0005921	GO_REF:0000107	IEA	UniProtKB:Q8VCZ6|ensembl:ENSMUSP00000122543	C	Small G protein signaling modulator 3	SGSM3|MAP|RABGAPLP|RUTBC3	protein	taxon:9606	20260724	Ensembl		
UniProtKB	Q96HU8	DIRAS2	NOT|involved_in	GO:0043406	PMID:12194967	IDA		P	GTP-binding protein Di-Ras2	DIRAS2	protein	taxon:9606	20131211	UniProt		
UniProtKB	Q96HU8	DIRAS2	enables	GO:0003924	GO_REF:0000002	IEA	InterPro:IPR001806	F	GTP-binding protein Di-Ras2	DIRAS2	protein	taxon:9606	20260727	InterPro		
UniProtKB	Q96HU8	DIRAS2	enables	GO:0003924	GO_REF:0000033	IBA	CGD:CAL0000181665|CGD:CAL0000184093|CGD:CAL0000199219|FB:FBgn0003205|FB:FBgn0004636|FB:FBgn0015286|FB:FBgn0041191|MGI:MGI:108054|MGI:MGI:1927243|MGI:MGI:894315|MGI:MGI:96680|MGI:MGI:97852|PANTHER:PTN000631348|PomBase:SPAC17H9.09c|PomBase:SPBC428.16c|RGD:621840|SGD:S000003384|SGD:S000005042|SGD:S000005627|UniProtKB:O14807|UniProtKB:O95057|UniProtKB:P01111|UniProtKB:P01112|UniProtKB:P01116|UniProtKB:P10114|UniProtKB:P10301|UniProtKB:P11233|UniProtKB:P11234|UniProtKB:P61224|UniProtKB:P62070|UniProtKB:Q12526|UniProtKB:Q15382|UniProtKB:Q92963|UniProtKB:Q96A58|UniProtKB:Q96HU8|dictyBase:DDB_G0281385|dictyBase:DDB_G0291237|dictyBase:DDB_G0293434	F	GTP-binding protein Di-Ras2	DIRAS2	protein	taxon:9606	20260529	GO_Central		
UniProtKB	Q96HU8	DIRAS2	enables	GO:0003924	GO_REF:0000117	IEA	ARBA:ARBA00026818	F	GTP-binding protein Di-Ras2	DIRAS2	protein	taxon:9606	20260727	UniProt		
UniProtKB	Q96HU8	DIRAS2	enables	GO:0003924	PMID:12194967	IDA		F	GTP-binding protein Di-Ras2	DIRAS2	protein	taxon:9606	20240418	UniProt		
UniProtKB	Q96HU8	DIRAS2	enables	GO:0005515	PMID:32296183	IPI	UniProtKB:P52306-5	F	GTP-binding protein Di-Ras2	DIRAS2	protein	taxon:9606	20260725	IntAct		
UniProtKB	Q96HU8	DIRAS2	enables	GO:0005515	PMID:32296183	IPI	UniProtKB:Q0D2K3	F	GTP-binding protein Di-Ras2	DIRAS2	protein	taxon:9606	20260725	IntAct		
UniProtKB	Q96HU8	DIRAS2	enables	GO:0005515	PMID:32296183	IPI	UniProtKB:Q9H3U1	F	GTP-binding protein Di-Ras2	DIRAS2	protein	taxon:9606	20260725	IntAct		
UniProtKB	Q96HU8	DIRAS2	enables	GO:0005525	GO_REF:0000002	IEA	InterPro:IPR001806|InterPro:IPR005225|InterPro:IPR020849	F	GTP-binding protein Di-Ras2	DIRAS2	protein	taxon:9606	20260727	InterPro		
UniProtKB	Q96HU8	DIRAS2	enables	GO:0005525	GO_REF:0000117	IEA	ARBA:ARBA00027026	F	GTP-binding protein Di-Ras2	DIRAS2	protein	taxon:9606	20260727	UniProt		
UniProtKB	Q96HU8	DIRAS2	enables	GO:0005525	PMID:12194967	IDA		F	GTP-binding protein Di-Ras2	DIRAS2	protein	taxon:9606	20131211	UniProt		
UniProtKB	Q96HU8	DIRAS2	involved_in	GO:0007165	GO_REF:0000002	IEA	InterPro:IPR020849	P	GTP-binding protein Di-Ras2	DIRAS2	protein	taxon:9606	20260727	InterPro		
UniProtKB	Q96HU8	DIRAS2	involved_in	GO:0007264	GO_REF:0000033	IBA	CGD:CAL0000181665|CGD:CAL0000184093|CGD:CAL0000199219|FB:FBgn0003205|FB:FBgn0004636|FB:FBgn0015286|MGI:MGI:108054|MGI:MGI:1914172|MGI:MGI:1919315|MGI:MGI:1921262|MGI:MGI:894315|MGI:MGI:96224|MGI:MGI:96680|MGI:MGI:97852|MGI:MGI:97855|PANTHER:PTN000631348|RGD:2827|RGD:621840|SGD:S000003384|UniProtKB:O14807|UniProtKB:P01111|UniProtKB:P01112|UniProtKB:P01116|UniProtKB:P11233|UniProtKB:P61224|UniProtKB:P62070|UniProtKB:P62834|UniProtKB:Q92963|UniProtKB:Q9YH09|dictyBase:DDB_G0281385|dictyBase:DDB_G0292998	P	GTP-binding protein Di-Ras2	DIRAS2	protein	taxon:9606	20260529	GO_Central		
UniProtKB	Q96HU8	DIRAS2	is_active_in	GO:0005886	GO_REF:0000033	IBA	CGD:CAL0000184093|CGD:CAL0000199219|FB:FBgn0003205|FB:FBgn0015286|MGI:MGI:108053|MGI:MGI:108054|MGI:MGI:97852|PANTHER:PTN000631348|PomBase:SPAC17H9.09c|RGD:2827|RGD:619851|RGD:620590|SGD:S000000622|SGD:S000003384|SGD:S000005042|SGD:S000005627|UniProtKB:E9QX28|UniProtKB:O95057|UniProtKB:P01111|UniProtKB:P01112|UniProtKB:P01116|UniProtKB:P10114|UniProtKB:P11233|UniProtKB:P11234|UniProtKB:P61224|UniProtKB:P61225|UniProtKB:P62070|UniProtKB:Q96HU8|UniProtKB:Q99578|UniProtKB:Q9Y3L5|dictyBase:DDB_G0270932|dictyBase:DDB_G0291237|dictyBase:DDB_G0292996|dictyBase:DDB_G0292998|dictyBase:DDB_G0293434	C	GTP-binding protein Di-Ras2	DIRAS2	protein	taxon:9606	20260529	GO_Central		
UniProtKB	Q96HU8	DIRAS2	located_in	GO:0005886	GO_REF:0000044	IEA	UniProtKB-SubCell:SL-0039	C	GTP-binding protein Di-Ras2	DIRAS2	protein	taxon:9606	20260727	UniProt		
UniProtKB	Q96HU8	DIRAS2	located_in	GO:0005886	GO_REF:0000117	IEA	ARBA:ARBA00027801	C	GTP-binding protein Di-Ras2	DIRAS2	protein	taxon:9606	20260727	UniProt		
UniProtKB	Q96HU8	DIRAS2	located_in	GO:0005886	PMID:12194967	IDA		C	GTP-binding protein Di-Ras2	DIRAS2	protein	taxon:9606	20131211	UniProt		
UniProtKB	Q96HU8	DIRAS2	located_in	GO:0016020	GO_REF:0000002	IEA	InterPro:IPR020849	C	GTP-binding protein Di-Ras2	DIRAS2	protein	taxon:9606	20260727	InterPro		
UniProtKB	Q96HV5	TMEM41A	enables	GO:0005515	PMID:25416956	IPI	UniProtKB:Q7Z3S9	F	Transmembrane protein 41A	TMEM41A|UNQ168/PRO194	protein	taxon:9606	20260725	IntAct		
UniProtKB	Q96HV5	TMEM41A	enables	GO:0005515	PMID:25416956	IPI	UniProtKB:Q8N6L0	F	Transmembrane protein 41A	TMEM41A|UNQ168/PRO194	protein	taxon:9606	20260725	IntAct		
UniProtKB	Q96HV5	TMEM41A	enables	GO:0005515	PMID:32296183	IPI	UniProtKB:O43169	F	Transmembrane protein 41A	TMEM41A|UNQ168/PRO194	protein	taxon:9606	20260725	IntAct		
UniProtKB	Q96HV5	TMEM41A	enables	GO:0005515	PMID:32296183	IPI	UniProtKB:P18031	F	Transmembrane protein 41A	TMEM41A|UNQ168/PRO194	protein	taxon:9606	20260725	IntAct		
UniProtKB	Q96HV5	TMEM41A	enables	GO:0005515	PMID:32296183	IPI	UniProtKB:Q16623	F	Transmembrane protein 41A	TMEM41A|UNQ168/PRO194	protein	taxon:9606	20260725	IntAct		
UniProtKB	Q96HV5	TMEM41A	enables	GO:0005515	PMID:32296183	IPI	UniProtKB:Q7L5A8	F	Transmembrane protein 41A	TMEM41A|UNQ168/PRO194	protein	taxon:9606	20260725	IntAct		
UniProtKB	Q96HV5	TMEM41A	enables	GO:0005515	PMID:32296183	IPI	UniProtKB:Q9UBY5	F	Transmembrane protein 41A	TMEM41A|UNQ168/PRO194	protein	taxon:9606	20260725	IntAct		
UniProtKB	Q96HV5	TMEM41A	located_in	GO:0016020	GO_REF:0000044	IEA	UniProtKB-SubCell:SL-0162	C	Transmembrane protein 41A	TMEM41A|UNQ168/PRO194	protein	taxon:9606	20260727	UniProt		
UniProtKB	Q96HW7	INTS4	enables	GO:0005515	PMID:16239144	IPI	UniProtKB:P24928	F	Integrator complex subunit 4	INTS4|MSTP093	protein	taxon:9606	20090317	UniProt		
UniProtKB	Q96HW7	INTS4	enables	GO:0005515	PMID:25416956	IPI	UniProtKB:O14964	F	Integrator complex subunit 4	INTS4|MSTP093	protein	taxon:9606	20260725	IntAct		
UniProtKB	Q96HW7	INTS4	enables	GO:0005515	PMID:25416956	IPI	UniProtKB:Q8N6Y0	F	Integrator complex subunit 4	INTS4|MSTP093	protein	taxon:9606	20260725	IntAct		
UniProtKB	Q96HW7	INTS4	enables	GO:0005515	PMID:25416956	IPI	UniProtKB:Q8NF64-2	F	Integrator complex subunit 4	INTS4|MSTP093	protein	taxon:9606	20260725	IntAct		
UniProtKB	Q96HW7	INTS4	enables	GO:0005515	PMID:31515488	IPI	UniProtKB:O14964	F	Integrator complex subunit 4	INTS4|MSTP093	protein	taxon:9606	20260725	IntAct		
UniProtKB	Q96HW7	INTS4	enables	GO:0005515	PMID:33548203	IPI	UniProtKB:Q9NV88	F	Integrator complex subunit 4	INTS4|MSTP093	protein	taxon:9606	20260725	IntAct		
UniProtKB	Q96HW7	INTS4	enables	GO:0005515	PMID:33961781	IPI	UniProtKB:Q9NV88	F	Integrator complex subunit 4	INTS4|MSTP093	protein	taxon:9606	20260725	IntAct		
UniProtKB	Q96HW7	INTS4	enables	GO:0030674	GO_REF:0000033	IBA	PANTHER:PTN000468508|UniProtKB:Q96HW7	F	Integrator complex subunit 4	INTS4|MSTP093	protein	taxon:9606	20260225	GO_Central		
UniProtKB	Q96HW7	INTS4	enables	GO:0030674	PMID:29471365	IDA		F	Integrator complex subunit 4	INTS4|MSTP093	protein	taxon:9606	20250106	UniProt	has_input(UniProtKB:Q9NV88),has_input(UniProtKB:Q5TA45)	
UniProtKB	Q96HW7	INTS4	enables	GO:0030674	PMID:33548203	IDA		F	Integrator complex subunit 4	INTS4|MSTP093	protein	taxon:9606	20250106	UniProt	has_input(UniProtKB:Q9NV88),has_input(UniProtKB:Q5TA45)	
UniProtKB	Q96HW7	INTS4	involved_in	GO:0016180	PMID:16239144	IDA		P	Integrator complex subunit 4	INTS4|MSTP093	protein	taxon:9606	20061127	HGNC-UCL		
UniProtKB	Q96HW7	INTS4	involved_in	GO:0016180	PMID:16239144	NAS		P	Integrator complex subunit 4	INTS4|MSTP093	protein	taxon:9606	20251229	ComplexPortal		
UniProtKB	Q96HW7	INTS4	involved_in	GO:0034243	PMID:32697989	NAS		P	Integrator complex subunit 4	INTS4|MSTP093	protein	taxon:9606	20251229	ComplexPortal		
UniProtKB	Q96HW7	INTS4	involved_in	GO:0034243	PMID:38570683	IDA		P	Integrator complex subunit 4	INTS4|MSTP093	protein	taxon:9606	20251229	ComplexPortal		
UniProtKB	Q96HW7	INTS4	involved_in	GO:0034472	GO_REF:0000033	IBA	AGI_LocusCode:AT3G08800|FB:FBgn0026679|PANTHER:PTN000468508	P	Integrator complex subunit 4	INTS4|MSTP093	protein	taxon:9606	20260225	GO_Central		
UniProtKB	Q96HW7	INTS4	involved_in	GO:0160240	GO_REF:0000033	IBA	FB:FBgn0026679|PANTHER:PTN000468508|UniProtKB:Q96HW7	P	Integrator complex subunit 4	INTS4|MSTP093	protein	taxon:9606	20260225	GO_Central		
UniProtKB	Q96HW7	INTS4	involved_in	GO:0160240	PMID:33243860	IDA		P	Integrator complex subunit 4	INTS4|MSTP093	protein	taxon:9606	20250203	UniProt		
UniProtKB	Q96HW7	INTS4	involved_in	GO:0160240	PMID:34004147	IDA		P	Integrator complex subunit 4	INTS4|MSTP093	protein	taxon:9606	20250203	UniProt		
UniProtKB	Q96HW7	INTS4	involved_in	GO:0160240	PMID:38570683	IDA		P	Integrator complex subunit 4	INTS4|MSTP093	protein	taxon:9606	20250203	UniProt		
UniProtKB	Q96HW7	INTS4	is_active_in	GO:0005634	PMID:29471365	IDA		C	Integrator complex subunit 4	INTS4|MSTP093	protein	taxon:9606	20250106	UniProt		
UniProtKB	Q96HW7	INTS4	is_active_in	GO:0005634	PMID:39032489	IDA		C	Integrator complex subunit 4	INTS4|MSTP093	protein	taxon:9606	20250114	UniProt		
UniProtKB	Q96HW7	INTS4	is_active_in	GO:0005634	PMID:39032490	IDA		C	Integrator complex subunit 4	INTS4|MSTP093	protein	taxon:9606	20240919	FlyBase		
UniProtKB	Q96HW7	INTS4	located_in	GO:0005634	GO_REF:0000044	IEA	UniProtKB-SubCell:SL-0191	C	Integrator complex subunit 4	INTS4|MSTP093	protein	taxon:9606	20260727	UniProt		
UniProtKB	Q96HW7	INTS4	located_in	GO:0005634	PMID:23904267	IDA		C	Integrator complex subunit 4	INTS4|MSTP093	protein	taxon:9606	20170413	UniProt		
UniProtKB	Q96HW7	INTS4	located_in	GO:0005634	PMID:32647223	NAS		C	Integrator complex subunit 4	INTS4|MSTP093	protein	taxon:9606	20251229	ComplexPortal		
UniProtKB	Q96HW7	INTS4	located_in	GO:0005654	Reactome:R-HSA-6814549	TAS		C	Integrator complex subunit 4	INTS4|MSTP093	protein	taxon:9606	20151102	Reactome		
UniProtKB	Q96HW7	INTS4	located_in	GO:0005654	Reactome:R-HSA-6814555	TAS		C	Integrator complex subunit 4	INTS4|MSTP093	protein	taxon:9606	20151102	Reactome		
UniProtKB	Q96HW7	INTS4	located_in	GO:0005654	Reactome:R-HSA-6814559	TAS		C	Integrator complex subunit 4	INTS4|MSTP093	protein	taxon:9606	20151102	Reactome		
UniProtKB	Q96HW7	INTS4	located_in	GO:0005654	Reactome:R-HSA-6814885	TAS		C	Integrator complex subunit 4	INTS4|MSTP093	protein	taxon:9606	20151102	Reactome		
UniProtKB	Q96HW7	INTS4	located_in	GO:0005730	GO_REF:0000052	IDA		C	Integrator complex subunit 4	INTS4|MSTP093	protein	taxon:9606	20251115	HPA		
UniProtKB	Q96HW7	INTS4	located_in	GO:0005737	GO_REF:0000044	IEA	UniProtKB-SubCell:SL-0086	C	Integrator complex subunit 4	INTS4|MSTP093	protein	taxon:9606	20260727	UniProt		
UniProtKB	Q96HW7	INTS4	located_in	GO:0005737	PMID:29471365	IDA		C	Integrator complex subunit 4	INTS4|MSTP093	protein	taxon:9606	20250106	UniProt		
UniProtKB	Q96HW7	INTS4	part_of	GO:0032039	GO_REF:0000033	IBA	FB:FBgn0026679|PANTHER:PTN000468508|UniProtKB:Q96HW7	C	Integrator complex subunit 4	INTS4|MSTP093	protein	taxon:9606	20260225	GO_Central		
UniProtKB	Q96HW7	INTS4	part_of	GO:0032039	PMID:16239144	IDA		C	Integrator complex subunit 4	INTS4|MSTP093	protein	taxon:9606	20061127	HGNC-UCL		
UniProtKB	Q96HW7	INTS4	part_of	GO:0032039	PMID:29471365	IDA		C	Integrator complex subunit 4	INTS4|MSTP093	protein	taxon:9606	20250106	UniProt		
UniProtKB	Q96HW7	INTS4	part_of	GO:0032039	PMID:33548203	IDA		C	Integrator complex subunit 4	INTS4|MSTP093	protein	taxon:9606	20250106	UniProt		
UniProtKB	Q96HW7	INTS4	part_of	GO:0032039	PMID:33548203	NAS		C	Integrator complex subunit 4	INTS4|MSTP093	protein	taxon:9606	20251229	ComplexPortal		
UniProtKB	Q96HW7	INTS4	part_of	GO:0032039	PMID:36920904	IDA		C	Integrator complex subunit 4	INTS4|MSTP093	protein	taxon:9606	20250106	UniProt		
UniProtKB	Q96HW7	INTS4	part_of	GO:0032039	PMID:38570683	IPI		C	Integrator complex subunit 4	INTS4|MSTP093	protein	taxon:9606	20251229	ComplexPortal		
UniProtKB	Q96HW7	INTS4	part_of	GO:0032039	PMID:39032489	IDA		C	Integrator complex subunit 4	INTS4|MSTP093	protein	taxon:9606	20250114	UniProt		
UniProtKB	Q96HW7	INTS4	part_of	GO:0032039	PMID:39032490	IDA		C	Integrator complex subunit 4	INTS4|MSTP093	protein	taxon:9606	20240919	FlyBase		
UniProtKB	Q96HW7	INTS4	part_of	GO:0160232	PMID:33243860	IDA		C	Integrator complex subunit 4	INTS4|MSTP093	protein	taxon:9606	20250131	UniProt		
UniProtKB	Q96HW7	INTS4	part_of	GO:0160232	PMID:34004147	IDA		C	Integrator complex subunit 4	INTS4|MSTP093	protein	taxon:9606	20250131	UniProt		
UniProtKB	Q96HW7	INTS4	part_of	GO:0160232	PMID:34762484	IDA		C	Integrator complex subunit 4	INTS4|MSTP093	protein	taxon:9606	20250131	UniProt		
UniProtKB	Q96HW7	INTS4	part_of	GO:0160232	PMID:36869814	IDA		C	Integrator complex subunit 4	INTS4|MSTP093	protein	taxon:9606	20250131	UniProt		
UniProtKB	Q96HW7	INTS4	part_of	GO:0160232	PMID:38570683	IDA		C	Integrator complex subunit 4	INTS4|MSTP093	protein	taxon:9606	20250131	UniProt		
UniProtKB	Q96HW7	INTS4	part_of	GO:0160232	PMID:38570683	IPI		C	Integrator complex subunit 4	INTS4|MSTP093	protein	taxon:9606	20251229	ComplexPortal		
UniProtKB	Q96HY6	DDRGK1	enables	GO:0005515	PMID:20018847	IPI	UniProtKB:O94874	F	DDRGK domain-containing protein 1	DDRGK1|C20orf116|UFBP1	protein	taxon:9606	20100204	UniProt		
UniProtKB	Q96HY6	DDRGK1	enables	GO:0005515	PMID:20018847	IPI	UniProtKB:Q9Y3C8	F	DDRGK domain-containing protein 1	DDRGK1|C20orf116|UFBP1	protein	taxon:9606	20100204	UniProt		
UniProtKB	Q96HY6	DDRGK1	enables	GO:0005515	PMID:20228063	IPI	UniProtKB:Q96JB5	F	DDRGK domain-containing protein 1	DDRGK1|C20orf116|UFBP1	protein	taxon:9606	20150226	UniProt		
UniProtKB	Q96HY6	DDRGK1	enables	GO:0005515	PMID:23675531	IPI	UniProtKB:P25963	F	DDRGK domain-containing protein 1	DDRGK1|C20orf116|UFBP1	protein	taxon:9606	20161103	ParkinsonsUK-UCL		
UniProtKB	Q96HY6	DDRGK1	enables	GO:0005515	PMID:25219498	IPI	UniProtKB:Q15650	F	DDRGK domain-containing protein 1	DDRGK1|C20orf116|UFBP1	protein	taxon:9606	20141119	UniProt		
UniProtKB	Q96HY6	DDRGK1	enables	GO:0005515	PMID:28128204	IPI	UniProtKB:O75460	F	DDRGK domain-containing protein 1	DDRGK1|C20orf116|UFBP1	protein	taxon:9606	20200526	UniProt		
UniProtKB	Q96HY6	DDRGK1	enables	GO:0005515	PMID:28263186	IPI	UniProtKB:P48436	F	DDRGK domain-containing protein 1	DDRGK1|C20orf116|UFBP1	protein	taxon:9606	20180621	UniProt		
UniProtKB	Q96HY6	DDRGK1	enables	GO:0005515	PMID:32160526	IPI	UniProtKB:O94874	F	DDRGK domain-containing protein 1	DDRGK1|C20orf116|UFBP1	protein	taxon:9606	20200526	UniProt		
UniProtKB	Q96HY6	DDRGK1	enables	GO:0005515	PMID:33961781	IPI	UniProtKB:O94874	F	DDRGK domain-containing protein 1	DDRGK1|C20orf116|UFBP1	protein	taxon:9606	20260725	IntAct		
UniProtKB	Q96HY6	DDRGK1	enables	GO:0005515	PMID:35156780	IPI	UniProtKB:P13569	F	DDRGK domain-containing protein 1	DDRGK1|C20orf116|UFBP1	protein	taxon:9606	20260725	IntAct		
UniProtKB	Q96HY6	DDRGK1	enables	GO:0005515	PMID:36012204	IPI	UniProtKB:P13569	F	DDRGK domain-containing protein 1	DDRGK1|C20orf116|UFBP1	protein	taxon:9606	20260725	IntAct		
UniProtKB	Q96HY6	DDRGK1	enables	GO:0005515	PMID:37595036	IPI	UniProtKB:O94874	F	DDRGK domain-containing protein 1	DDRGK1|C20orf116|UFBP1	protein	taxon:9606	20260725	IntAct		
UniProtKB	Q96HY6	DDRGK1	enables	GO:0005515	PMID:40205054	IPI	UniProtKB:O94874	F	DDRGK domain-containing protein 1	DDRGK1|C20orf116|UFBP1	protein	taxon:9606	20260725	IntAct		
UniProtKB	Q96HY6	DDRGK1	enables	GO:0044389	GO_REF:0000033	IBA	PANTHER:PTN008298954|UniProtKB:Q96HY6	F	DDRGK domain-containing protein 1	DDRGK1|C20orf116|UFBP1	protein	taxon:9606	20230720	GO_Central		
UniProtKB	Q96HY6	DDRGK1	enables	GO:0044389	PMID:25219498	IPI	UniProtKB:O94874	F	DDRGK domain-containing protein 1	DDRGK1|C20orf116|UFBP1	protein	taxon:9606	20141119	UniProt		
UniProtKB	Q96HY6	DDRGK1	enables	GO:0141185	PMID:36121123	IDA		F	DDRGK domain-containing protein 1	DDRGK1|C20orf116|UFBP1	protein	taxon:9606	20240326	UniProt		
UniProtKB	Q96HY6	DDRGK1	enables	GO:0141185	PMID:36543799	IDA		F	DDRGK domain-containing protein 1	DDRGK1|C20orf116|UFBP1	protein	taxon:9606	20240326	UniProt	has_input(UniProtKB:P00387),part_of(GO:0140501),part_of(GO:0045732)	
UniProtKB	Q96HY6	DDRGK1	enables	GO:0141185	PMID:37595036	IDA		F	DDRGK domain-containing protein 1	DDRGK1|C20orf116|UFBP1	protein	taxon:9606	20240326	UniProt	has_input(UniProtKB:P61254),part_of(GO:0072344)	
UniProtKB	Q96HY6	DDRGK1	enables	GO:0141185	PMID:38383785	IDA		F	DDRGK domain-containing protein 1	DDRGK1|C20orf116|UFBP1	protein	taxon:9606	20240326	UniProt	has_input(UniProtKB:P61254),part_of(GO:0032790)	
UniProtKB	Q96HY6	DDRGK1	enables	GO:0141185	PMID:38383789	IDA		F	DDRGK domain-containing protein 1	DDRGK1|C20orf116|UFBP1	protein	taxon:9606	20240326	UniProt	has_input(UniProtKB:P61254),part_of(GO:0032790)	
UniProtKB	Q96HY6	DDRGK1	involved_in	GO:0008284	PMID:23675531	IMP		P	DDRGK domain-containing protein 1	DDRGK1|C20orf116|UFBP1	protein	taxon:9606	20161103	ParkinsonsUK-UCL		
UniProtKB	Q96HY6	DDRGK1	involved_in	GO:0010628	PMID:23675531	IMP		P	DDRGK domain-containing protein 1	DDRGK1|C20orf116|UFBP1	protein	taxon:9606	20161103	ParkinsonsUK-UCL	has_input(UniProtKB:P0DJI9)	
UniProtKB	Q96HY6	DDRGK1	involved_in	GO:0010628	PMID:23675531	IMP		P	DDRGK domain-containing protein 1	DDRGK1|C20orf116|UFBP1	protein	taxon:9606	20161103	ParkinsonsUK-UCL	has_input(UniProtKB:P78423)	
UniProtKB	Q96HY6	DDRGK1	involved_in	GO:0010629	PMID:23675531	IMP		P	DDRGK domain-containing protein 1	DDRGK1|C20orf116|UFBP1	protein	taxon:9606	20161103	ParkinsonsUK-UCL	has_input(UniProtKB:P25963)	
UniProtKB	Q96HY6	DDRGK1	involved_in	GO:0030335	PMID:23675531	IMP		P	DDRGK domain-containing protein 1	DDRGK1|C20orf116|UFBP1	protein	taxon:9606	20161123	ParkinsonsUK-UCL		
UniProtKB	Q96HY6	DDRGK1	involved_in	GO:0031647	PMID:28128204	IDA		P	DDRGK domain-containing protein 1	DDRGK1|C20orf116|UFBP1	protein	taxon:9606	20200526	UniProt		
UniProtKB	Q96HY6	DDRGK1	involved_in	GO:0032435	PMID:28263186	IMP		P	DDRGK domain-containing protein 1	DDRGK1|C20orf116|UFBP1	protein	taxon:9606	20180621	UniProt		
UniProtKB	Q96HY6	DDRGK1	involved_in	GO:0032436	PMID:23675531	IMP		P	DDRGK domain-containing protein 1	DDRGK1|C20orf116|UFBP1	protein	taxon:9606	20161103	ParkinsonsUK-UCL	has_input(UniProtKB:Q9UGJ6),part_of(GO:0071356)	
UniProtKB	Q96HY6	DDRGK1	involved_in	GO:0032790	PMID:38383785	IDA		P	DDRGK domain-containing protein 1	DDRGK1|C20orf116|UFBP1	protein	taxon:9606	20240319	UniProt		
UniProtKB	Q96HY6	DDRGK1	involved_in	GO:0032790	PMID:38383789	IDA		P	DDRGK domain-containing protein 1	DDRGK1|C20orf116|UFBP1	protein	taxon:9606	20240319	UniProt		
UniProtKB	Q96HY6	DDRGK1	involved_in	GO:0033146	PMID:25219498	IDA		P	DDRGK domain-containing protein 1	DDRGK1|C20orf116|UFBP1	protein	taxon:9606	20141211	UniProt		
UniProtKB	Q96HY6	DDRGK1	involved_in	GO:0034976	GO_REF:0000024	ISS	UniProtKB:Q80WW9	P	DDRGK domain-containing protein 1	DDRGK1|C20orf116|UFBP1	protein	taxon:9606	20141210	UniProt		
UniProtKB	Q96HY6	DDRGK1	involved_in	GO:0034976	GO_REF:0000107	IEA	UniProtKB:Q80WW9|ensembl:ENSMUSP00000086988	P	DDRGK domain-containing protein 1	DDRGK1|C20orf116|UFBP1	protein	taxon:9606	20260724	Ensembl		
UniProtKB	Q96HY6	DDRGK1	involved_in	GO:0034976	PMID:28128204	IDA		P	DDRGK domain-containing protein 1	DDRGK1|C20orf116|UFBP1	protein	taxon:9606	20200526	UniProt		
UniProtKB	Q96HY6	DDRGK1	involved_in	GO:0034976	PMID:32160526	IDA		P	DDRGK domain-containing protein 1	DDRGK1|C20orf116|UFBP1	protein	taxon:9606	20200526	UniProt		
UniProtKB	Q96HY6	DDRGK1	involved_in	GO:0043066	GO_REF:0000024	ISS	UniProtKB:D3ZAS9	P	DDRGK domain-containing protein 1	DDRGK1|C20orf116|UFBP1	protein	taxon:9606	20161103	ParkinsonsUK-UCL	part_of(GO:0034976),occurs_in(CL:0000169)	
UniProtKB	Q96HY6	DDRGK1	involved_in	GO:0043066	GO_REF:0000107	IEA	UniProtKB:D3ZAS9|ensembl:ENSRNOP00000036810	P	DDRGK domain-containing protein 1	DDRGK1|C20orf116|UFBP1	protein	taxon:9606	20260724	Ensembl		
UniProtKB	Q96HY6	DDRGK1	involved_in	GO:0043123	PMID:23675531	IMP		P	DDRGK domain-containing protein 1	DDRGK1|C20orf116|UFBP1	protein	taxon:9606	20241220	ParkinsonsUK-UCL	part_of(GO:0071356),has_input(UniProtKB:Q04206)	
UniProtKB	Q96HY6	DDRGK1	involved_in	GO:0045732	PMID:36543799	IDA		P	DDRGK domain-containing protein 1	DDRGK1|C20orf116|UFBP1	protein	taxon:9606	20240320	UniProt		
UniProtKB	Q96HY6	DDRGK1	involved_in	GO:0045732	PMID:36543799	IDA		P	DDRGK domain-containing protein 1	DDRGK1|C20orf116|UFBP1	protein	taxon:9606	20240320	UniProt	part_of(GO:0045732)	
UniProtKB	Q96HY6	DDRGK1	involved_in	GO:0045944	PMID:23675531	IMP		P	DDRGK domain-containing protein 1	DDRGK1|C20orf116|UFBP1	protein	taxon:9606	20161124	ParkinsonsUK-UCL	has_input(UniProtKB:P14780)	
UniProtKB	Q96HY6	DDRGK1	involved_in	GO:0045944	PMID:23675531	IMP		P	DDRGK domain-containing protein 1	DDRGK1|C20orf116|UFBP1	protein	taxon:9606	20161124	ParkinsonsUK-UCL	has_input(UniProtKB:P24385)	
UniProtKB	Q96HY6	DDRGK1	involved_in	GO:0051216	GO_REF:0000033	IBA	MGI:MGI:1924256|PANTHER:PTN008298962|UniProtKB:Q96HY6|ZFIN:ZDB-GENE-040426-1050	P	DDRGK domain-containing protein 1	DDRGK1|C20orf116|UFBP1	protein	taxon:9606	20230720	GO_Central		
UniProtKB	Q96HY6	DDRGK1	involved_in	GO:0051216	GO_REF:0000107	IEA	UniProtKB:Q80WW9|ensembl:ENSMUSP00000086988	P	DDRGK domain-containing protein 1	DDRGK1|C20orf116|UFBP1	protein	taxon:9606	20260724	Ensembl		
UniProtKB	Q96HY6	DDRGK1	involved_in	GO:0051216	GO_REF:0000117	IEA	ARBA:ARBA00089273	P	DDRGK domain-containing protein 1	DDRGK1|C20orf116|UFBP1	protein	taxon:9606	20260727	UniProt		
UniProtKB	Q96HY6	DDRGK1	involved_in	GO:0051216	PMID:28263186	IMP		P	DDRGK domain-containing protein 1	DDRGK1|C20orf116|UFBP1	protein	taxon:9606	20180621	UniProt		
UniProtKB	Q96HY6	DDRGK1	involved_in	GO:0061709	PMID:32160526	IDA		P	DDRGK domain-containing protein 1	DDRGK1|C20orf116|UFBP1	protein	taxon:9606	20200526	UniProt		
UniProtKB	Q96HY6	DDRGK1	involved_in	GO:0070972	PMID:32160526	IDA		P	DDRGK domain-containing protein 1	DDRGK1|C20orf116|UFBP1	protein	taxon:9606	20200526	UniProt		
UniProtKB	Q96HY6	DDRGK1	involved_in	GO:0071569	PMID:30626644	IMP		P	DDRGK domain-containing protein 1	DDRGK1|C20orf116|UFBP1	protein	taxon:9606	20240319	UniProt		
UniProtKB	Q96HY6	DDRGK1	involved_in	GO:0071569	PMID:32160526	IDA		P	DDRGK domain-containing protein 1	DDRGK1|C20orf116|UFBP1	protein	taxon:9606	20200526	UniProt		
UniProtKB	Q96HY6	DDRGK1	involved_in	GO:0071569	PMID:35753586	IDA		P	DDRGK domain-containing protein 1	DDRGK1|C20orf116|UFBP1	protein	taxon:9606	20240322	UniProt		
UniProtKB	Q96HY6	DDRGK1	involved_in	GO:0071569	PMID:36121123	IDA		P	DDRGK domain-containing protein 1	DDRGK1|C20orf116|UFBP1	protein	taxon:9606	20240319	UniProt		
UniProtKB	Q96HY6	DDRGK1	involved_in	GO:0071569	PMID:36121123	IDA		P	DDRGK domain-containing protein 1	DDRGK1|C20orf116|UFBP1	protein	taxon:9606	20240903	ComplexPortal		
UniProtKB	Q96HY6	DDRGK1	involved_in	GO:0071569	PMID:36543799	IDA		P	DDRGK domain-containing protein 1	DDRGK1|C20orf116|UFBP1	protein	taxon:9606	20240320	UniProt		
UniProtKB	Q96HY6	DDRGK1	involved_in	GO:0071569	PMID:37595036	IDA		P	DDRGK domain-containing protein 1	DDRGK1|C20orf116|UFBP1	protein	taxon:9606	20240320	UniProt		
UniProtKB	Q96HY6	DDRGK1	involved_in	GO:0071569	PMID:37795761	IDA		P	DDRGK domain-containing protein 1	DDRGK1|C20orf116|UFBP1	protein	taxon:9606	20240322	UniProt		
UniProtKB	Q96HY6	DDRGK1	involved_in	GO:0071569	PMID:38383785	IDA		P	DDRGK domain-containing protein 1	DDRGK1|C20orf116|UFBP1	protein	taxon:9606	20240319	UniProt		
UniProtKB	Q96HY6	DDRGK1	involved_in	GO:0071569	PMID:38383789	IDA		P	DDRGK domain-containing protein 1	DDRGK1|C20orf116|UFBP1	protein	taxon:9606	20240319	UniProt		
UniProtKB	Q96HY6	DDRGK1	involved_in	GO:0072344	PMID:37595036	IDA		P	DDRGK domain-containing protein 1	DDRGK1|C20orf116|UFBP1	protein	taxon:9606	20240320	UniProt		
UniProtKB	Q96HY6	DDRGK1	involved_in	GO:0072344	PMID:38383785	IDA		P	DDRGK domain-containing protein 1	DDRGK1|C20orf116|UFBP1	protein	taxon:9606	20240319	UniProt		
UniProtKB	Q96HY6	DDRGK1	involved_in	GO:0072344	PMID:38383789	IDA		P	DDRGK domain-containing protein 1	DDRGK1|C20orf116|UFBP1	protein	taxon:9606	20240319	UniProt		
UniProtKB	Q96HY6	DDRGK1	involved_in	GO:0140501	PMID:36543799	IDA		P	DDRGK domain-containing protein 1	DDRGK1|C20orf116|UFBP1	protein	taxon:9606	20240320	UniProt		
UniProtKB	Q96HY6	DDRGK1	involved_in	GO:1900100	GO_REF:0000024	ISS	UniProtKB:Q80WW9	P	DDRGK domain-containing protein 1	DDRGK1|C20orf116|UFBP1	protein	taxon:9606	20240325	UniProt		
UniProtKB	Q96HY6	DDRGK1	involved_in	GO:1900100	GO_REF:0000107	IEA	UniProtKB:Q80WW9|ensembl:ENSMUSP00000086988	P	DDRGK domain-containing protein 1	DDRGK1|C20orf116|UFBP1	protein	taxon:9606	20260724	Ensembl		
UniProtKB	Q96HY6	DDRGK1	involved_in	GO:1901800	PMID:23675531	IMP		P	DDRGK domain-containing protein 1	DDRGK1|C20orf116|UFBP1	protein	taxon:9606	20141208	UniProt		
UniProtKB	Q96HY6	DDRGK1	involved_in	GO:1902808	PMID:23675531	IC	GO:0008284,GO:0045944	P	DDRGK domain-containing protein 1	DDRGK1|C20orf116|UFBP1	protein	taxon:9606	20161124	ParkinsonsUK-UCL		
UniProtKB	Q96HY6	DDRGK1	involved_in	GO:1903721	PMID:23675531	IMP		P	DDRGK domain-containing protein 1	DDRGK1|C20orf116|UFBP1	protein	taxon:9606	20141208	UniProt		
UniProtKB	Q96HY6	DDRGK1	involved_in	GO:1903895	GO_REF:0000033	IBA	MGI:MGI:1924256|PANTHER:PTN008298962|UniProtKB:Q96HY6	P	DDRGK domain-containing protein 1	DDRGK1|C20orf116|UFBP1	protein	taxon:9606	20230720	GO_Central		
UniProtKB	Q96HY6	DDRGK1	involved_in	GO:1903895	GO_REF:0000107	IEA	UniProtKB:Q80WW9|ensembl:ENSMUSP00000086988	P	DDRGK domain-containing protein 1	DDRGK1|C20orf116|UFBP1	protein	taxon:9606	20260724	Ensembl		
UniProtKB	Q96HY6	DDRGK1	involved_in	GO:1903895	GO_REF:0000117	IEA	ARBA:ARBA00092208	P	DDRGK domain-containing protein 1	DDRGK1|C20orf116|UFBP1	protein	taxon:9606	20260727	UniProt		
UniProtKB	Q96HY6	DDRGK1	involved_in	GO:1903895	PMID:28128204	IDA		P	DDRGK domain-containing protein 1	DDRGK1|C20orf116|UFBP1	protein	taxon:9606	20200526	UniProt		
UniProtKB	Q96HY6	DDRGK1	involved_in	GO:1903895	PMID:32160526	IDA		P	DDRGK domain-containing protein 1	DDRGK1|C20orf116|UFBP1	protein	taxon:9606	20200526	UniProt		
UniProtKB	Q96HY6	DDRGK1	involved_in	GO:1903898	GO_REF:0000024	ISS	UniProtKB:Q80WW9	P	DDRGK domain-containing protein 1	DDRGK1|C20orf116|UFBP1	protein	taxon:9606	20240325	UniProt		
UniProtKB	Q96HY6	DDRGK1	involved_in	GO:1903898	GO_REF:0000107	IEA	UniProtKB:Q80WW9|ensembl:ENSMUSP00000086988	P	DDRGK domain-containing protein 1	DDRGK1|C20orf116|UFBP1	protein	taxon:9606	20260724	Ensembl		
UniProtKB	Q96HY6	DDRGK1	involved_in	GO:1905552	GO_REF:0000024	ISS	UniProtKB:Q80WW9	P	DDRGK domain-containing protein 1	DDRGK1|C20orf116|UFBP1	protein	taxon:9606	20161103	ParkinsonsUK-UCL	has_input(UniProtKB:P61960),occurs_in(CL:0000169)	
UniProtKB	Q96HY6	DDRGK1	involved_in	GO:1905552	GO_REF:0000107	IEA	UniProtKB:Q80WW9|ensembl:ENSMUSP00000086988	P	DDRGK domain-containing protein 1	DDRGK1|C20orf116|UFBP1	protein	taxon:9606	20260724	Ensembl		
UniProtKB	Q96HY6	DDRGK1	involved_in	GO:1990592	PMID:25219498	IDA		P	DDRGK domain-containing protein 1	DDRGK1|C20orf116|UFBP1	protein	taxon:9606	20150415	UniProt		
UniProtKB	Q96HY6	DDRGK1	is_active_in	GO:0005789	PMID:36543799	IDA		C	DDRGK domain-containing protein 1	DDRGK1|C20orf116|UFBP1	protein	taxon:9606	20240320	UniProt		
UniProtKB	Q96HY6	DDRGK1	is_active_in	GO:0005789	PMID:38383785	IDA		C	DDRGK domain-containing protein 1	DDRGK1|C20orf116|UFBP1	protein	taxon:9606	20240319	UniProt		
UniProtKB	Q96HY6	DDRGK1	is_active_in	GO:0005789	PMID:38383789	IDA		C	DDRGK domain-containing protein 1	DDRGK1|C20orf116|UFBP1	protein	taxon:9606	20240319	UniProt		
UniProtKB	Q96HY6	DDRGK1	located_in	GO:0005737	PMID:23675531	TAS		C	DDRGK domain-containing protein 1	DDRGK1|C20orf116|UFBP1	protein	taxon:9606	20161103	ParkinsonsUK-UCL		
UniProtKB	Q96HY6	DDRGK1	located_in	GO:0005783	GO_REF:0000052	IDA		C	DDRGK domain-containing protein 1	DDRGK1|C20orf116|UFBP1	protein	taxon:9606	20251115	HPA		
UniProtKB	Q96HY6	DDRGK1	located_in	GO:0005783	GO_REF:0000107	IEA	UniProtKB:Q80WW9|ensembl:ENSMUSP00000086988	C	DDRGK domain-containing protein 1	DDRGK1|C20orf116|UFBP1	protein	taxon:9606	20260724	Ensembl		
UniProtKB	Q96HY6	DDRGK1	located_in	GO:0005783	PMID:20018847	IDA		C	DDRGK domain-containing protein 1	DDRGK1|C20orf116|UFBP1	protein	taxon:9606	20100204	UniProt		
UniProtKB	Q96HY6	DDRGK1	located_in	GO:0005789	GO_REF:0000044	IEA	UniProtKB-SubCell:SL-0097	C	DDRGK domain-containing protein 1	DDRGK1|C20orf116|UFBP1	protein	taxon:9606	20260727	UniProt		
UniProtKB	Q96HY6	DDRGK1	located_in	GO:0005789	PMID:20018847	EXP		C	DDRGK domain-containing protein 1	DDRGK1|C20orf116|UFBP1	protein	taxon:9606	20251027	UniProt		
UniProtKB	Q96HY6	DDRGK1	located_in	GO:0005789	PMID:20228063	IDA		C	DDRGK domain-containing protein 1	DDRGK1|C20orf116|UFBP1	protein	taxon:9606	20141215	MGI		
UniProtKB	Q96HY6	DDRGK1	located_in	GO:0005789	PMID:32160526	IDA		C	DDRGK domain-containing protein 1	DDRGK1|C20orf116|UFBP1	protein	taxon:9606	20200526	UniProt		
UniProtKB	Q96HY6	DDRGK1	part_of	GO:1990234	PMID:36121123	IPI		C	DDRGK domain-containing protein 1	DDRGK1|C20orf116|UFBP1	protein	taxon:9606	20240903	ComplexPortal		
UniProtKB	Q96HY7	DHTKD1	enables	GO:0005515	PMID:28514442	IPI	UniProtKB:Q96LB9	F	2-oxoadipate dehydrogenase complex component E1	DHTKD1|KIAA1630	protein	taxon:9606	20260725	IntAct		
UniProtKB	Q96HY7	DHTKD1	enables	GO:0005515	PMID:32296183	IPI	UniProtKB:O00327-8	F	2-oxoadipate dehydrogenase complex component E1	DHTKD1|KIAA1630	protein	taxon:9606	20260725	IntAct		
UniProtKB	Q96HY7	DHTKD1	enables	GO:0005515	PMID:33961781	IPI	UniProtKB:Q96LB9	F	2-oxoadipate dehydrogenase complex component E1	DHTKD1|KIAA1630	protein	taxon:9606	20260725	IntAct		
UniProtKB	Q96HY7	DHTKD1	enables	GO:0016624	GO_REF:0000002	IEA	InterPro:IPR001017|InterPro:IPR011603	F	2-oxoadipate dehydrogenase complex component E1	DHTKD1|KIAA1630	protein	taxon:9606	20260727	InterPro		
UniProtKB	Q96HY7	DHTKD1	enables	GO:0016624	GO_REF:0000107	IEA	UniProtKB:A2ATU0|ensembl:ENSMUSP00000092769	F	2-oxoadipate dehydrogenase complex component E1	DHTKD1|KIAA1630	protein	taxon:9606	20260724	Ensembl		
UniProtKB	Q96HY7	DHTKD1	enables	GO:0016624	GO_REF:0000117	IEA	ARBA:ARBA00088329	F	2-oxoadipate dehydrogenase complex component E1	DHTKD1|KIAA1630	protein	taxon:9606	20260727	UniProt		
UniProtKB	Q96HY7	DHTKD1	enables	GO:0030976	GO_REF:0000002	IEA	InterPro:IPR011603	F	2-oxoadipate dehydrogenase complex component E1	DHTKD1|KIAA1630	protein	taxon:9606	20260727	InterPro		
UniProtKB	Q96HY7	DHTKD1	enables	GO:0160166	GO_REF:0000116	IEA	RHEA:69576	F	2-oxoadipate dehydrogenase complex component E1	DHTKD1|KIAA1630	protein	taxon:9606	20260727	RHEA		
UniProtKB	Q96HY7	DHTKD1	enables	GO:0160166	PMID:29191460	IDA		F	2-oxoadipate dehydrogenase complex component E1	DHTKD1|KIAA1630	protein	taxon:9606	20240419	FlyBase		
UniProtKB	Q96HY7	DHTKD1	involved_in	GO:0006091	PMID:23141294	IMP		P	2-oxoadipate dehydrogenase complex component E1	DHTKD1|KIAA1630	protein	taxon:9606	20130611	UniProt		
UniProtKB	Q96HY7	DHTKD1	involved_in	GO:0009063	GO_REF:0000107	IEA	UniProtKB:A2ATU0|ensembl:ENSMUSP00000092769	P	2-oxoadipate dehydrogenase complex component E1	DHTKD1|KIAA1630	protein	taxon:9606	20260724	Ensembl		
UniProtKB	Q96HY7	DHTKD1	involved_in	GO:0019477	GO_REF:0000107	IEA	UniProtKB:A2ATU0|ensembl:ENSMUSP00000092769	P	2-oxoadipate dehydrogenase complex component E1	DHTKD1|KIAA1630	protein	taxon:9606	20260724	Ensembl		
UniProtKB	Q96HY7	DHTKD1	is_active_in	GO:0005759	GO_REF:0000107	IEA	UniProtKB:A2ATU0|ensembl:ENSMUSP00000092769	C	2-oxoadipate dehydrogenase complex component E1	DHTKD1|KIAA1630	protein	taxon:9606	20260724	Ensembl		
UniProtKB	Q96HY7	DHTKD1	located_in	GO:0005739	GO_REF:0000044	IEA	UniProtKB-SubCell:SL-0173	C	2-oxoadipate dehydrogenase complex component E1	DHTKD1|KIAA1630	protein	taxon:9606	20260727	UniProt		
UniProtKB	Q96HY7	DHTKD1	located_in	GO:0005739	GO_REF:0000052	IDA		C	2-oxoadipate dehydrogenase complex component E1	DHTKD1|KIAA1630	protein	taxon:9606	20251115	HPA		
UniProtKB	Q96HY7	DHTKD1	located_in	GO:0005739	PMID:23141294	IDA		C	2-oxoadipate dehydrogenase complex component E1	DHTKD1|KIAA1630	protein	taxon:9606	20130611	UniProt		
UniProtKB	Q96HY7	DHTKD1	located_in	GO:0005739	PMID:34800366	HTP		C	2-oxoadipate dehydrogenase complex component E1	DHTKD1|KIAA1630	protein	taxon:9606	20240711	FlyBase		
UniProtKB	Q96HY7	DHTKD1	located_in	GO:0005759	GO_REF:0000117	IEA	ARBA:ARBA00028628	C	2-oxoadipate dehydrogenase complex component E1	DHTKD1|KIAA1630	protein	taxon:9606	20260727	UniProt		
UniProtKB	Q96HY7	DHTKD1	located_in	GO:0005759	Reactome:R-HSA-9858321	TAS		C	2-oxoadipate dehydrogenase complex component E1	DHTKD1|KIAA1630	protein	taxon:9606	20150825	Reactome		
UniProtKB	Q96HY7	DHTKD1	located_in	GO:0005759	Reactome:R-HSA-9858589	TAS		C	2-oxoadipate dehydrogenase complex component E1	DHTKD1|KIAA1630	protein	taxon:9606	20150825	Reactome		
UniProtKB	Q96HY7	DHTKD1	located_in	GO:0005759	Reactome:R-HSA-9858590	TAS		C	2-oxoadipate dehydrogenase complex component E1	DHTKD1|KIAA1630	protein	taxon:9606	20150825	Reactome		
UniProtKB	Q96HY7	DHTKD1	part_of	GO:0160167	PMID:29191460	IDA		C	2-oxoadipate dehydrogenase complex component E1	DHTKD1|KIAA1630	protein	taxon:9606	20240419	FlyBase		
UniProtKB	Q96HZ4	HES6	enables	GO:0000977	GO_REF:0000107	IEA	UniProtKB:Q9JHE6|ensembl:ENSMUSP00000084062	F	Transcription cofactor HES-6	HES6|BHLHB41	protein	taxon:9606	20260724	Ensembl		
UniProtKB	Q96HZ4	HES6	enables	GO:0000978	GO_REF:0000033	IBA	FB:FBgn0001168|MGI:MGI:104853|MGI:MGI:104877|MGI:MGI:1097714|MGI:MGI:1860511|MGI:MGI:1930704|MGI:MGI:3040955|PANTHER:PTN004213585|RGD:62081|RGD:62082|UniProtKB:O14503|UniProtKB:Q9C0J9	F	Transcription cofactor HES-6	HES6|BHLHB41	protein	taxon:9606	20200724	GO_Central		
UniProtKB	Q96HZ4	HES6	enables	GO:0000981	GO_REF:0000033	IBA	FB:FBgn0000591|FB:FBgn0001168|FB:FBgn0002631|FB:FBgn0002633|FB:FBgn0002733|FB:FBgn0010109|MGI:MGI:104853|MGI:MGI:104876|MGI:MGI:104877|MGI:MGI:1097714|MGI:MGI:1341800|MGI:MGI:1341884|MGI:MGI:1859852|MGI:MGI:1860511|MGI:MGI:1930704|MGI:MGI:3040955|PANTHER:PTN004213585|RGD:62082|UniProtKB:O14503|UniProtKB:Q9C0J9|UniProtKB:Q9NQ87|UniProtKB:Q9UBP5|UniProtKB:Q9Y5J3|ZFIN:ZDB-GENE-030131-2376	F	Transcription cofactor HES-6	HES6|BHLHB41	protein	taxon:9606	20260528	GO_Central		
UniProtKB	Q96HZ4	HES6	enables	GO:0000981	GO_REF:0000113	ISA	tfclass:1.2.4	F	Transcription cofactor HES-6	HES6|BHLHB41	protein	taxon:9606	20190405	NTNU_SB		
UniProtKB	Q96HZ4	HES6	enables	GO:0001227	GO_REF:0000107	IEA	UniProtKB:Q9JHE6|ensembl:ENSMUSP00000084062	F	Transcription cofactor HES-6	HES6|BHLHB41	protein	taxon:9606	20260724	Ensembl		
UniProtKB	Q96HZ4	HES6	enables	GO:0003677	GO_REF:0000002	IEA	InterPro:IPR003650	F	Transcription cofactor HES-6	HES6|BHLHB41	protein	taxon:9606	20260727	InterPro		
UniProtKB	Q96HZ4	HES6	enables	GO:0003700	GO_REF:0000107	IEA	UniProtKB:Q9JHE6|ensembl:ENSMUSP00000084062	F	Transcription cofactor HES-6	HES6|BHLHB41	protein	taxon:9606	20260724	Ensembl		
UniProtKB	Q96HZ4	HES6	enables	GO:0005515	PMID:20211142	IPI	UniProtKB:Q04724	F	Transcription cofactor HES-6	HES6|BHLHB41	protein	taxon:9606	20260725	IntAct		
UniProtKB	Q96HZ4	HES6	enables	GO:0005515	PMID:32296183	IPI	UniProtKB:P60411	F	Transcription cofactor HES-6	HES6|BHLHB41	protein	taxon:9606	20260725	IntAct		
UniProtKB	Q96HZ4	HES6	enables	GO:0005515	PMID:32296183	IPI	UniProtKB:P61019	F	Transcription cofactor HES-6	HES6|BHLHB41	protein	taxon:9606	20260725	IntAct		
UniProtKB	Q96HZ4	HES6	enables	GO:0005515	PMID:32296183	IPI	UniProtKB:Q96GM5	F	Transcription cofactor HES-6	HES6|BHLHB41	protein	taxon:9606	20260725	IntAct		
UniProtKB	Q96HZ4	HES6	enables	GO:0005515	PMID:32296183	IPI	UniProtKB:Q9NWQ9	F	Transcription cofactor HES-6	HES6|BHLHB41	protein	taxon:9606	20260725	IntAct		
UniProtKB	Q96HZ4	HES6	enables	GO:0005515	PMID:33961781	IPI	UniProtKB:Q04724	F	Transcription cofactor HES-6	HES6|BHLHB41	protein	taxon:9606	20260725	IntAct		
UniProtKB	Q96HZ4	HES6	enables	GO:0046983	GO_REF:0000002	IEA	InterPro:IPR011598|InterPro:IPR036638	F	Transcription cofactor HES-6	HES6|BHLHB41	protein	taxon:9606	20260727	InterPro		
UniProtKB	Q96HZ4	HES6	enables	GO:0061629	GO_REF:0000024	ISS	UniProtKB:Q9JHE6	F	Transcription cofactor HES-6	HES6|BHLHB41	protein	taxon:9606	20200505	ARUK-UCL		
UniProtKB	Q96HZ4	HES6	enables	GO:0061629	GO_REF:0000107	IEA	UniProtKB:Q9JHE6|ensembl:ENSMUSP00000084062	F	Transcription cofactor HES-6	HES6|BHLHB41	protein	taxon:9606	20260724	Ensembl		
UniProtKB	Q96HZ4	HES6	enables	GO:0140416	GO_REF:0000024	ISS	UniProtKB:Q9JHE6	F	Transcription cofactor HES-6	HES6|BHLHB41	protein	taxon:9606	20241112	ARUK-UCL	part_of(GO:0045944),has_input(UniProtKB:Q14469)	
UniProtKB	Q96HZ4	HES6	enables	GO:0140416	GO_REF:0000107	IEA	UniProtKB:Q9JHE6|ensembl:ENSMUSP00000084062	F	Transcription cofactor HES-6	HES6|BHLHB41	protein	taxon:9606	20260724	Ensembl		
UniProtKB	Q96HZ4	HES6	enables	GO:1990837	GO_REF:0000117	IEA	ARBA:ARBA00028376	F	Transcription cofactor HES-6	HES6|BHLHB41	protein	taxon:9606	20260727	UniProt		
UniProtKB	Q96HZ4	HES6	enables	GO:1990837	PMID:28473536	IDA		F	Transcription cofactor HES-6	HES6|BHLHB41	protein	taxon:9606	20200608	ARUK-UCL		
UniProtKB	Q96HZ4	HES6	involved_in	GO:0000122	GO_REF:0000033	IBA	FB:FBgn0001168|FB:FBgn0002633|FB:FBgn0002733|FB:FBgn0002734|FB:FBgn0002735|FB:FBgn0010109|FB:FBgn0259938|MGI:MGI:104853|MGI:MGI:104876|MGI:MGI:104877|MGI:MGI:1341800|MGI:MGI:1341884|MGI:MGI:1859852|MGI:MGI:1860511|MGI:MGI:1930704|MGI:MGI:2135679|MGI:MGI:3040955|PANTHER:PTN004213585|RGD:62081|RGD:62082|RGD:621340|RGD:621405|RGD:68439|UniProtKB:O14503|UniProtKB:Q00P32|UniProtKB:Q14469|UniProtKB:Q6IRB2|UniProtKB:Q8UW74|UniProtKB:Q90VV1|UniProtKB:Q90Z12|UniProtKB:Q9C0J9|UniProtKB:Q9I8A3|UniProtKB:Q9UBP5|UniProtKB:Q9Y5J3|WB:WBGene00001964|WB:WBGene00004334|ZFIN:ZDB-GENE-030131-2376	P	Transcription cofactor HES-6	HES6|BHLHB41	protein	taxon:9606	20260528	GO_Central		
UniProtKB	Q96HZ4	HES6	involved_in	GO:0000122	GO_REF:0000107	IEA	UniProtKB:Q9JHE6|ensembl:ENSMUSP00000084062	P	Transcription cofactor HES-6	HES6|BHLHB41	protein	taxon:9606	20260724	Ensembl		
UniProtKB	Q96HZ4	HES6	involved_in	GO:0006355	GO_REF:0000002	IEA	InterPro:IPR003650	P	Transcription cofactor HES-6	HES6|BHLHB41	protein	taxon:9606	20260727	InterPro		
UniProtKB	Q96HZ4	HES6	involved_in	GO:0009952	GO_REF:0000033	IBA	MGI:MGI:104853|MGI:MGI:104877|MGI:MGI:1341800|MGI:MGI:1341884|MGI:MGI:2135679|PANTHER:PTN000105428|UniProtKB:Q8UW74|WB:WBGene00003008|ZFIN:ZDB-GENE-030828-5|ZFIN:ZDB-GENE-040824-5|ZFIN:ZDB-GENE-980526-125|ZFIN:ZDB-GENE-980526-144|ZFIN:ZDB-GENE-980526-521|ZFIN:ZDB-GENE-990415-90	P	Transcription cofactor HES-6	HES6|BHLHB41	protein	taxon:9606	20260528	GO_Central		
UniProtKB	Q96HZ4	HES6	involved_in	GO:0045944	GO_REF:0000107	IEA	UniProtKB:Q9JHE6|ensembl:ENSMUSP00000084062	P	Transcription cofactor HES-6	HES6|BHLHB41	protein	taxon:9606	20260724	Ensembl		
UniProtKB	Q96HZ4	HES6	involved_in	GO:0045944	PMID:10851137	ISS	UniProtKB:Q9JHE6	P	Transcription cofactor HES-6	HES6|BHLHB41	protein	taxon:9606	20241112	ARUK-UCL		
UniProtKB	Q96HZ4	HES6	involved_in	GO:0050767	GO_REF:0000033	IBA	FB:FBgn0002609|FB:FBgn0002733|FB:FBgn0002735|FB:FBgn0010109|MGI:MGI:104853|MGI:MGI:104876|MGI:MGI:104877|PANTHER:PTN000105428|RGD:62081|UniProtKB:Q00P32|ZFIN:ZDB-GENE-011213-1|ZFIN:ZDB-GENE-030131-2376|ZFIN:ZDB-GENE-980526-144|ZFIN:ZDB-GENE-980526-204|ZFIN:ZDB-GENE-990415-90	P	Transcription cofactor HES-6	HES6|BHLHB41	protein	taxon:9606	20260528	GO_Central		
UniProtKB	Q96HZ4	HES6	is_active_in	GO:0005634	GO_REF:0000033	IBA	FB:FBgn0002631|FB:FBgn0002733|FB:FBgn0002735|FB:FBgn0010109|FB:FBgn0027788|FB:FBgn0259938|MGI:MGI:104853|MGI:MGI:1097714|MGI:MGI:1341800|MGI:MGI:1341884|MGI:MGI:3040955|PANTHER:PTN004213585|RGD:62081|UniProtKB:O14503|UniProtKB:Q14469|UniProtKB:Q9I8A3|UniProtKB:Q9NQ87|UniProtKB:Q9Y5J3|WB:WBGene00004334	C	Transcription cofactor HES-6	HES6|BHLHB41	protein	taxon:9606	20260528	GO_Central		
UniProtKB	Q96HZ4	HES6	located_in	GO:0000785	GO_REF:0000113	ISA	tfclass:1.2.4	C	Transcription cofactor HES-6	HES6|BHLHB41	protein	taxon:9606	20190405	NTNU_SB		
UniProtKB	Q96HZ4	HES6	located_in	GO:0005634	GO_REF:0000044	IEA	UniProtKB-SubCell:SL-0191	C	Transcription cofactor HES-6	HES6|BHLHB41	protein	taxon:9606	20260727	UniProt		
UniProtKB	Q96HZ4	HES6	part_of	GO:0005667	GO_REF:0000107	IEA	UniProtKB:Q9JHE6|ensembl:ENSMUSP00000084062	C	Transcription cofactor HES-6	HES6|BHLHB41	protein	taxon:9606	20260724	Ensembl		
UniProtKB	Q96HZ4	HES6	part_of	GO:0005667	PMID:10851137	ISS	UniProtKB:Q9JHE6	C	Transcription cofactor HES-6	HES6|BHLHB41	protein	taxon:9606	20040608	UniProt		
UniProtKB	Q96HZ7	URB1-DT	enables	GO:0005515	PMID:25416956	IPI	UniProtKB:P25788	F	Putative uncharacterized protein URB1-DT	URB1-DT|C21orf119|URB1-AS1|PRED84	protein	taxon:9606	20260725	IntAct		
UniProtKB	Q96HZ7	URB1-DT	enables	GO:0005515	PMID:25416956	IPI	UniProtKB:Q8IZU0	F	Putative uncharacterized protein URB1-DT	URB1-DT|C21orf119|URB1-AS1|PRED84	protein	taxon:9606	20260725	IntAct		
UniProtKB	Q96HZ7	URB1-DT	enables	GO:0005515	PMID:25416956	IPI	UniProtKB:Q8ND90	F	Putative uncharacterized protein URB1-DT	URB1-DT|C21orf119|URB1-AS1|PRED84	protein	taxon:9606	20260725	IntAct		
UniProtKB	Q96I13	ABHD8	enables	GO:0003824	GO_REF:0000002	IEA	InterPro:IPR000639	F	Protein ABHD8	ABHD8	protein	taxon:9606	20260727	InterPro		
UniProtKB	Q96I13	ABHD8	enables	GO:0004620	GO_REF:0000033	IBA	AGI_LocusCode:AT4G24160|FB:FBgn0033226|MGI:MGI:1915938|PANTHER:PTN008676419|SGD:S000003342	F	Protein ABHD8	ABHD8	protein	taxon:9606	20250624	GO_Central		
UniProtKB	Q96I13	ABHD8	enables	GO:0005515	PMID:32296183	IPI	UniProtKB:Q53EP0-3	F	Protein ABHD8	ABHD8	protein	taxon:9606	20260725	IntAct		
UniProtKB	Q96I13	ABHD8	enables	GO:0005515	PMID:32296183	IPI	UniProtKB:Q86VK4-3	F	Protein ABHD8	ABHD8	protein	taxon:9606	20260725	IntAct		
UniProtKB	Q96I13	ABHD8	enables	GO:0005515	PMID:39225180	IPI	UniProtKB:P0DTC9	F	Protein ABHD8	ABHD8	protein	taxon:9606	20250131	UniProt		
UniProtKB	Q96I13	ABHD8	enables	GO:0005515	PMID:39225180	IPI	UniProtKB:Q96GR4|UniProtKB:Q96P20	F	Protein ABHD8	ABHD8	protein	taxon:9606	20250131	UniProt		
UniProtKB	Q96I13	ABHD8	enables	GO:0042171	GO_REF:0000033	IBA	AGI_LocusCode:AT4G24160|PANTHER:PTN008676419|SGD:S000004089|UniProtKB:Q8WTS1	F	Protein ABHD8	ABHD8	protein	taxon:9606	20200205	GO_Central		
UniProtKB	Q96I13	ABHD8	enables	GO:0052689	GO_REF:0000033	IBA	AGI_LocusCode:AT4G24160|FB:FBgn0033226|MGI:MGI:1915938|PANTHER:PTN008676419|SGD:S000003342	F	Protein ABHD8	ABHD8	protein	taxon:9606	20250413	GO_Central		
UniProtKB	Q96I13	ABHD8	involved_in	GO:0006654	GO_REF:0000033	IBA	PANTHER:PTN008676419|SGD:S000004089|UniProtKB:Q8WTS1	P	Protein ABHD8	ABHD8	protein	taxon:9606	20200205	GO_Central		
UniProtKB	Q96I13	ABHD8	involved_in	GO:0055088	GO_REF:0000033	IBA	AGI_LocusCode:AT4G24160|PANTHER:PTN008676419	P	Protein ABHD8	ABHD8	protein	taxon:9606	20200810	GO_Central		
UniProtKB	Q96I13	ABHD8	involved_in	GO:1900226	GO_REF:0000107	IEA	UniProtKB:Q8R0P8|ensembl:ENSMUSP00000008094	P	Protein ABHD8	ABHD8	protein	taxon:9606	20260724	Ensembl		
UniProtKB	Q96I13	ABHD8	involved_in	GO:1900226	GO_REF:0000117	IEA	ARBA:ARBA00090488	P	Protein ABHD8	ABHD8	protein	taxon:9606	20260727	UniProt		
UniProtKB	Q96I13	ABHD8	involved_in	GO:1900226	PMID:39225180	IMP		P	Protein ABHD8	ABHD8	protein	taxon:9606	20250131	UniProt		
UniProtKB	Q96I13	ABHD8	located_in	GO:0005737	GO_REF:0000044	IEA	UniProtKB-SubCell:SL-0086	C	Protein ABHD8	ABHD8	protein	taxon:9606	20260727	UniProt		
UniProtKB	Q96I13	ABHD8	located_in	GO:0005737	PMID:39225180	IDA		C	Protein ABHD8	ABHD8	protein	taxon:9606	20250131	UniProt		
UniProtKB	Q96I13	ABHD8	located_in	GO:0070062	PMID:18570454	HDA		C	Protein ABHD8	ABHD8	protein	taxon:9606	20141023	UniProt	part_of(CL:0000047)	
UniProtKB	Q96I15	SCLY	enables	GO:0005515	PMID:21044950	IPI	UniProtKB:Q9NYB0	F	Selenocysteine lyase	SCLY|SCL	protein	taxon:9606	20260725	IntAct		
UniProtKB	Q96I15	SCLY	enables	GO:0005515	PMID:21516116	IPI	UniProtKB:Q8N448	F	Selenocysteine lyase	SCLY|SCL	protein	taxon:9606	20260725	IntAct		
UniProtKB	Q96I15	SCLY	enables	GO:0005515	PMID:29892012	IPI	UniProtKB:Q8N448	F	Selenocysteine lyase	SCLY|SCL	protein	taxon:9606	20260725	IntAct		
UniProtKB	Q96I15	SCLY	enables	GO:0005515	PMID:31515488	IPI	UniProtKB:Q8N448	F	Selenocysteine lyase	SCLY|SCL	protein	taxon:9606	20260725	IntAct		
UniProtKB	Q96I15	SCLY	enables	GO:0009000	GO_REF:0000003	IEA	EC:4.4.1.16	F	Selenocysteine lyase	SCLY|SCL	protein	taxon:9606	20260727	UniProt		
UniProtKB	Q96I15	SCLY	enables	GO:0009000	GO_REF:0000024	ISS	UniProtKB:Q68FT9	F	Selenocysteine lyase	SCLY|SCL	protein	taxon:9606	20240916	UniProt		
UniProtKB	Q96I15	SCLY	enables	GO:0009000	GO_REF:0000107	IEA	UniProtKB:Q68FT9|ensembl:ENSRNOP00000027220	F	Selenocysteine lyase	SCLY|SCL	protein	taxon:9606	20260724	Ensembl		
UniProtKB	Q96I15	SCLY	enables	GO:0009000	GO_REF:0000116	IEA	RHEA:11632	F	Selenocysteine lyase	SCLY|SCL	protein	taxon:9606	20260727	RHEA		
UniProtKB	Q96I15	SCLY	enables	GO:0009000	PMID:10692412	TAS		F	Selenocysteine lyase	SCLY|SCL	protein	taxon:9606	20090803	PINC		
UniProtKB	Q96I15	SCLY	enables	GO:0016597	GO_REF:0000107	IEA	UniProtKB:Q68FT9|ensembl:ENSRNOP00000027220	F	Selenocysteine lyase	SCLY|SCL	protein	taxon:9606	20260724	Ensembl		
UniProtKB	Q96I15	SCLY	enables	GO:0042803	GO_REF:0000107	IEA	UniProtKB:Q68FT9|ensembl:ENSRNOP00000027220	F	Selenocysteine lyase	SCLY|SCL	protein	taxon:9606	20260724	Ensembl		
UniProtKB	Q96I15	SCLY	enables	GO:0070279	GO_REF:0000107	IEA	UniProtKB:Q68FT9|ensembl:ENSRNOP00000027220	F	Selenocysteine lyase	SCLY|SCL	protein	taxon:9606	20260724	Ensembl		
UniProtKB	Q96I15	SCLY	involved_in	GO:0006520	PMID:10692412	TAS		P	Selenocysteine lyase	SCLY|SCL	protein	taxon:9606	20090803	PINC		
UniProtKB	Q96I15	SCLY	located_in	GO:0005794	GO_REF:0000052	IDA		C	Selenocysteine lyase	SCLY|SCL	protein	taxon:9606	20251115	HPA		
UniProtKB	Q96I15	SCLY	located_in	GO:0005829	GO_REF:0000044	IEA	UniProtKB-SubCell:SL-0091	C	Selenocysteine lyase	SCLY|SCL	protein	taxon:9606	20260727	UniProt		
UniProtKB	Q96I15	SCLY	located_in	GO:0005829	PMID:10692412	TAS		C	Selenocysteine lyase	SCLY|SCL	protein	taxon:9606	20090803	PINC		
UniProtKB	Q96I15	SCLY	located_in	GO:0005829	Reactome:R-HSA-2408524	TAS		C	Selenocysteine lyase	SCLY|SCL	protein	taxon:9606	20190418	Reactome		
UniProtKB	Q96I15	SCLY	part_of	GO:1902494	GO_REF:0000107	IEA	UniProtKB:Q68FT9|ensembl:ENSRNOP00000027220	C	Selenocysteine lyase	SCLY|SCL	protein	taxon:9606	20260724	Ensembl		
UniProtKB	Q96I23	PYURF	enables	GO:0005515	PMID:35614220	IPI	UniProtKB:Q5HYK3	F	Protein preY, mitochondrial	PYURF|NDUFAFQ|PREY	protein	taxon:9606	20221209	UniProt	occurs_in(GO:0005739)	
UniProtKB	Q96I23	PYURF	enables	GO:0005515	PMID:35614220	IPI	UniProtKB:Q5TEU4	F	Protein preY, mitochondrial	PYURF|NDUFAFQ|PREY	protein	taxon:9606	20221209	UniProt	occurs_in(GO:0005739)	
UniProtKB	Q96I23	PYURF	involved_in	GO:0050821	PMID:35614220	IDA		P	Protein preY, mitochondrial	PYURF|NDUFAFQ|PREY	protein	taxon:9606	20221209	UniProt	occurs_in(GO:0005739)	
UniProtKB	Q96I23	PYURF	located_in	GO:0005739	GO_REF:0000044	IEA	UniProtKB-SubCell:SL-0173	C	Protein preY, mitochondrial	PYURF|NDUFAFQ|PREY	protein	taxon:9606	20260727	UniProt		
UniProtKB	Q96I23	PYURF	located_in	GO:0005739	PMID:34800366	HTP		C	Protein preY, mitochondrial	PYURF|NDUFAFQ|PREY	protein	taxon:9606	20240711	FlyBase		
UniProtKB	Q96I23	PYURF	located_in	GO:0005739	PMID:35614220	IDA		C	Protein preY, mitochondrial	PYURF|NDUFAFQ|PREY	protein	taxon:9606	20221209	UniProt		
UniProtKB	Q96I23	PYURF	located_in	GO:0005789	PMID:16162815	IDA		C	Protein preY, mitochondrial	PYURF|NDUFAFQ|PREY	protein	taxon:9606	20060301	HGNC-UCL		
UniProtKB	Q96I24	FUBP3	acts_upstream_of_or_within	GO:0045944	PMID:8940183	IDA		P	Far upstream element-binding protein 3	FUBP3|FBP3	protein	taxon:9606	20191114	MGI		
UniProtKB	Q96I24	FUBP3	enables	GO:0003676	GO_REF:0000002	IEA	InterPro:IPR004087	F	Far upstream element-binding protein 3	FUBP3|FBP3	protein	taxon:9606	20260727	InterPro		
UniProtKB	Q96I24	FUBP3	enables	GO:0003697	PMID:8940189	IDA		F	Far upstream element-binding protein 3	FUBP3|FBP3	protein	taxon:9606	20191114	MGI		
UniProtKB	Q96I24	FUBP3	enables	GO:0003723	GO_REF:0000002	IEA	InterPro:IPR004088|InterPro:IPR036612	F	Far upstream element-binding protein 3	FUBP3|FBP3	protein	taxon:9606	20260727	InterPro		
UniProtKB	Q96I24	FUBP3	enables	GO:0003723	PMID:22658674	HDA		F	Far upstream element-binding protein 3	FUBP3|FBP3	protein	taxon:9606	20140203	UniProt		
UniProtKB	Q96I24	FUBP3	enables	GO:0003723	PMID:22681889	HDA		F	Far upstream element-binding protein 3	FUBP3|FBP3	protein	taxon:9606	20140203	UniProt		
UniProtKB	Q96I24	FUBP3	enables	GO:0003730	GO_REF:0000033	IBA	PANTHER:PTN000815778|RGD:621828|UniProtKB:Q8UVD9|UniProtKB:Q92945|ZFIN:ZDB-GENE-040426-2159	F	Far upstream element-binding protein 3	FUBP3|FBP3	protein	taxon:9606	20250902	GO_Central		
UniProtKB	Q96I24	FUBP3	enables	GO:0005515	PMID:16713569	IPI	UniProtKB:Q96PU8	F	Far upstream element-binding protein 3	FUBP3|FBP3	protein	taxon:9606	20260725	IntAct		
UniProtKB	Q96I24	FUBP3	enables	GO:0005515	PMID:25416956	IPI	UniProtKB:Q96PU8	F	Far upstream element-binding protein 3	FUBP3|FBP3	protein	taxon:9606	20260725	IntAct		
UniProtKB	Q96I24	FUBP3	enables	GO:0005515	PMID:39251607	IPI	UniProtKB:Q96PU8	F	Far upstream element-binding protein 3	FUBP3|FBP3	protein	taxon:9606	20260725	IntAct		
UniProtKB	Q96I24	FUBP3	involved_in	GO:0006351	PMID:8940189	IDA		P	Far upstream element-binding protein 3	FUBP3|FBP3	protein	taxon:9606	20050308	UniProt		
UniProtKB	Q96I24	FUBP3	involved_in	GO:0010628	PMID:19087307	IDA		P	Far upstream element-binding protein 3	FUBP3|FBP3	protein	taxon:9606	20120309	UniProt	has_input(UniProtKB:P01106)|occurs_in(UBERON:0002113)	
UniProtKB	Q96I24	FUBP3	involved_in	GO:0045893	PMID:8940189	IDA		P	Far upstream element-binding protein 3	FUBP3|FBP3	protein	taxon:9606	20050308	UniProt		
UniProtKB	Q96I24	FUBP3	involved_in	GO:0045944	GO_REF:0000033	IBA	PANTHER:PTN002568444|UniProtKB:Q96I24	P	Far upstream element-binding protein 3	FUBP3|FBP3	protein	taxon:9606	20250728	GO_Central		
UniProtKB	Q96I24	FUBP3	involved_in	GO:0045944	PMID:8940189	IDA		P	Far upstream element-binding protein 3	FUBP3|FBP3	protein	taxon:9606	20141117	NTNU_SB		
UniProtKB	Q96I24	FUBP3	is_active_in	GO:0005634	GO_REF:0000033	IBA	AGI_LocusCode:AT3G04610|AGI_LocusCode:AT3G12130|AGI_LocusCode:AT4G26000|AGI_LocusCode:AT5G53060|AGI_LocusCode:AT5G64390|FB:FBgn0014870|FB:FBgn0261552|FB:FBgn0267791|MGI:MGI:104296|MGI:MGI:104297|MGI:MGI:108202|MGI:MGI:1345635|MGI:MGI:1890357|PANTHER:PTN000032600|PomBase:SPAC23D3.08|RGD:1307004|SGD:S000000437|UniProtKB:O42254|UniProtKB:P51513|UniProtKB:P61978|UniProtKB:Q15365|UniProtKB:Q15366|UniProtKB:Q8IJS7|UniProtKB:Q8UVD9|UniProtKB:Q92945|UniProtKB:Q96AE4|UniProtKB:Q96I24|UniProtKB:Q9Y6M1|WB:WBGene00017816	C	Far upstream element-binding protein 3	FUBP3|FBP3	protein	taxon:9606	20260528	GO_Central		
UniProtKB	Q96I24	FUBP3	is_active_in	GO:0005737	GO_REF:0000033	IBA	AGI_LocusCode:AT3G04610|AGI_LocusCode:AT5G04430|FB:FBgn0261552|FB:FBgn0285926|MGI:MGI:1336214|MGI:MGI:1345635|MGI:MGI:1890357|MGI:MGI:99894|PANTHER:PTN000032600|PomBase:SPCC757.09c|RGD:71058|SGD:S000000128|SGD:S000000437|UniProtKB:O00425|UniProtKB:P57723|UniProtKB:P61978|UniProtKB:Q15365|UniProtKB:Q15366|UniProtKB:Q8UVD9|UniProtKB:Q96I24|UniProtKB:Q9NZI8|UniProtKB:Q9Y6M1|WB:WBGene00017816	C	Far upstream element-binding protein 3	FUBP3|FBP3	protein	taxon:9606	20260528	GO_Central		
UniProtKB	Q96I24	FUBP3	located_in	GO:0005634	GO_REF:0000044	IEA	UniProtKB-SubCell:SL-0191	C	Far upstream element-binding protein 3	FUBP3|FBP3	protein	taxon:9606	20260727	UniProt		
UniProtKB	Q96I24	FUBP3	located_in	GO:0005634	PMID:19087307	IDA		C	Far upstream element-binding protein 3	FUBP3|FBP3	protein	taxon:9606	20120921	UniProt	part_of(UBERON:0002113)|part_of(UBERON:0002367)|part_of(UBERON:0000365)|part_of(CL:0000653)|part_of(CL:1001005)	
UniProtKB	Q96I24	FUBP3	located_in	GO:0005634	PMID:8940189	NAS		C	Far upstream element-binding protein 3	FUBP3|FBP3	protein	taxon:9606	20050308	UniProt		
UniProtKB	Q96I24	FUBP3	located_in	GO:0005737	PMID:19087307	IDA		C	Far upstream element-binding protein 3	FUBP3|FBP3	protein	taxon:9606	20111118	UniProt		
UniProtKB	Q96I24	FUBP3	located_in	GO:0016020	PMID:19946888	HDA		C	Far upstream element-binding protein 3	FUBP3|FBP3	protein	taxon:9606	20140627	UniProt		
UniProtKB	Q96I25	RBM17	enables	GO:0003676	GO_REF:0000002	IEA	InterPro:IPR000467|InterPro:IPR003954|InterPro:IPR035979	F	Splicing factor 45	RBM17|SPF45	protein	taxon:9606	20260727	InterPro		
UniProtKB	Q96I25	RBM17	enables	GO:0003723	GO_REF:0000002	IEA	InterPro:IPR000504	F	Splicing factor 45	RBM17|SPF45	protein	taxon:9606	20260727	InterPro		
UniProtKB	Q96I25	RBM17	enables	GO:0005515	PMID:16189514	IPI	UniProtKB:P21673	F	Splicing factor 45	RBM17|SPF45	protein	taxon:9606	20260725	IntAct		
UniProtKB	Q96I25	RBM17	enables	GO:0005515	PMID:17332742	IPI	UniProtKB:Q15428	F	Splicing factor 45	RBM17|SPF45	protein	taxon:9606	20260725	IntAct		
UniProtKB	Q96I25	RBM17	enables	GO:0005515	PMID:17577209	IPI	UniProtKB:Q9BQA5	F	Splicing factor 45	RBM17|SPF45	protein	taxon:9606	20090724	UniProt		
UniProtKB	Q96I25	RBM17	enables	GO:0005515	PMID:17589525	IPI	UniProtKB:O75533-1	F	Splicing factor 45	RBM17|SPF45	protein	taxon:9606	20260725	IntAct		
UniProtKB	Q96I25	RBM17	enables	GO:0005515	PMID:17589525	IPI	UniProtKB:P26368	F	Splicing factor 45	RBM17|SPF45	protein	taxon:9606	20260725	IntAct		
UniProtKB	Q96I25	RBM17	enables	GO:0005515	PMID:17589525	IPI	UniProtKB:Q15637	F	Splicing factor 45	RBM17|SPF45	protein	taxon:9606	20260725	IntAct	occurs_in(GO:0005634)	
UniProtKB	Q96I25	RBM17	enables	GO:0005515	PMID:18337722	IPI	UniProtKB:P54253	F	Splicing factor 45	RBM17|SPF45	protein	taxon:9606	20260725	IntAct		
UniProtKB	Q96I25	RBM17	enables	GO:0005515	PMID:21516116	IPI	UniProtKB:P21673	F	Splicing factor 45	RBM17|SPF45	protein	taxon:9606	20260725	IntAct		
UniProtKB	Q96I25	RBM17	enables	GO:0005515	PMID:21516116	IPI	UniProtKB:Q08379	F	Splicing factor 45	RBM17|SPF45	protein	taxon:9606	20260725	IntAct		
UniProtKB	Q96I25	RBM17	enables	GO:0005515	PMID:22365833	IPI	UniProtKB:O15042	F	Splicing factor 45	RBM17|SPF45	protein	taxon:9606	20260725	IntAct		
UniProtKB	Q96I25	RBM17	enables	GO:0005515	PMID:22365833	IPI	UniProtKB:O43143	F	Splicing factor 45	RBM17|SPF45	protein	taxon:9606	20260725	IntAct		
UniProtKB	Q96I25	RBM17	enables	GO:0005515	PMID:22365833	IPI	UniProtKB:O75533	F	Splicing factor 45	RBM17|SPF45	protein	taxon:9606	20260725	IntAct		
UniProtKB	Q96I25	RBM17	enables	GO:0005515	PMID:22365833	IPI	UniProtKB:Q15637	F	Splicing factor 45	RBM17|SPF45	protein	taxon:9606	20260725	IntAct	occurs_in(GO:0005634)	
UniProtKB	Q96I25	RBM17	enables	GO:0005515	PMID:22365833	IPI	UniProtKB:Q8IWZ8	F	Splicing factor 45	RBM17|SPF45	protein	taxon:9606	20260725	IntAct		
UniProtKB	Q96I25	RBM17	enables	GO:0005515	PMID:25416956	IPI	UniProtKB:O43143	F	Splicing factor 45	RBM17|SPF45	protein	taxon:9606	20260725	IntAct		
UniProtKB	Q96I25	RBM17	enables	GO:0005515	PMID:25416956	IPI	UniProtKB:P21673	F	Splicing factor 45	RBM17|SPF45	protein	taxon:9606	20260725	IntAct		
UniProtKB	Q96I25	RBM17	enables	GO:0005515	PMID:25416956	IPI	UniProtKB:Q08379	F	Splicing factor 45	RBM17|SPF45	protein	taxon:9606	20260725	IntAct		
UniProtKB	Q96I25	RBM17	enables	GO:0005515	PMID:25416956	IPI	UniProtKB:Q2TAL8	F	Splicing factor 45	RBM17|SPF45	protein	taxon:9606	20260725	IntAct		
UniProtKB	Q96I25	RBM17	enables	GO:0005515	PMID:25416956	IPI	UniProtKB:Q53EZ4	F	Splicing factor 45	RBM17|SPF45	protein	taxon:9606	20260725	IntAct		
UniProtKB	Q96I25	RBM17	enables	GO:0005515	PMID:25416956	IPI	UniProtKB:Q8IZU0	F	Splicing factor 45	RBM17|SPF45	protein	taxon:9606	20260725	IntAct		
UniProtKB	Q96I25	RBM17	enables	GO:0005515	PMID:25416956	IPI	UniProtKB:Q8TD31-3	F	Splicing factor 45	RBM17|SPF45	protein	taxon:9606	20260725	IntAct		
UniProtKB	Q96I25	RBM17	enables	GO:0005515	PMID:25416956	IPI	UniProtKB:Q9BZL4-5	F	Splicing factor 45	RBM17|SPF45	protein	taxon:9606	20260725	IntAct		
UniProtKB	Q96I25	RBM17	enables	GO:0005515	PMID:25416956	IPI	UniProtKB:Q9H0B3	F	Splicing factor 45	RBM17|SPF45	protein	taxon:9606	20260725	IntAct		
UniProtKB	Q96I25	RBM17	enables	GO:0005515	PMID:26420826	IPI	UniProtKB:Q15637	F	Splicing factor 45	RBM17|SPF45	protein	taxon:9606	20260725	IntAct	occurs_in(GO:0005634)	
UniProtKB	Q96I25	RBM17	enables	GO:0005515	PMID:28514442	IPI	UniProtKB:O75533	F	Splicing factor 45	RBM17|SPF45	protein	taxon:9606	20260725	IntAct		
UniProtKB	Q96I25	RBM17	enables	GO:0005515	PMID:28514442	IPI	UniProtKB:Q15428	F	Splicing factor 45	RBM17|SPF45	protein	taxon:9606	20260725	IntAct		
UniProtKB	Q96I25	RBM17	enables	GO:0005515	PMID:29021621	IPI	UniProtKB:O43143	F	Splicing factor 45	RBM17|SPF45	protein	taxon:9606	20260725	IntAct		
UniProtKB	Q96I25	RBM17	enables	GO:0005515	PMID:31474574	IPI	UniProtKB:O75533	F	Splicing factor 45	RBM17|SPF45	protein	taxon:9606	20260725	IntAct		
UniProtKB	Q96I25	RBM17	enables	GO:0005515	PMID:31515488	IPI	UniProtKB:P21673	F	Splicing factor 45	RBM17|SPF45	protein	taxon:9606	20260725	IntAct		
UniProtKB	Q96I25	RBM17	enables	GO:0005515	PMID:31515488	IPI	UniProtKB:Q08379	F	Splicing factor 45	RBM17|SPF45	protein	taxon:9606	20260725	IntAct		
UniProtKB	Q96I25	RBM17	enables	GO:0005515	PMID:31515488	IPI	UniProtKB:Q2TAL8	F	Splicing factor 45	RBM17|SPF45	protein	taxon:9606	20260725	IntAct		
UniProtKB	Q96I25	RBM17	enables	GO:0005515	PMID:31515488	IPI	UniProtKB:Q53EZ4	F	Splicing factor 45	RBM17|SPF45	protein	taxon:9606	20260725	IntAct		
UniProtKB	Q96I25	RBM17	enables	GO:0005515	PMID:32296183	IPI	UniProtKB:O43143	F	Splicing factor 45	RBM17|SPF45	protein	taxon:9606	20260725	IntAct		
UniProtKB	Q96I25	RBM17	enables	GO:0005515	PMID:32296183	IPI	UniProtKB:O75031	F	Splicing factor 45	RBM17|SPF45	protein	taxon:9606	20260725	IntAct		
UniProtKB	Q96I25	RBM17	enables	GO:0005515	PMID:32296183	IPI	UniProtKB:P21673	F	Splicing factor 45	RBM17|SPF45	protein	taxon:9606	20260725	IntAct		
UniProtKB	Q96I25	RBM17	enables	GO:0005515	PMID:32296183	IPI	UniProtKB:Q08379	F	Splicing factor 45	RBM17|SPF45	protein	taxon:9606	20260725	IntAct		
UniProtKB	Q96I25	RBM17	enables	GO:0005515	PMID:32296183	IPI	UniProtKB:Q15637-4	F	Splicing factor 45	RBM17|SPF45	protein	taxon:9606	20260725	IntAct		
UniProtKB	Q96I25	RBM17	enables	GO:0005515	PMID:32296183	IPI	UniProtKB:Q53EZ4	F	Splicing factor 45	RBM17|SPF45	protein	taxon:9606	20260725	IntAct		
UniProtKB	Q96I25	RBM17	enables	GO:0005515	PMID:32296183	IPI	UniProtKB:Q8IYT3	F	Splicing factor 45	RBM17|SPF45	protein	taxon:9606	20260725	IntAct		
UniProtKB	Q96I25	RBM17	enables	GO:0005515	PMID:32296183	IPI	UniProtKB:Q8TD31-3	F	Splicing factor 45	RBM17|SPF45	protein	taxon:9606	20260725	IntAct		
UniProtKB	Q96I25	RBM17	enables	GO:0005515	PMID:32296183	IPI	UniProtKB:Q9BZL4	F	Splicing factor 45	RBM17|SPF45	protein	taxon:9606	20260725	IntAct		
UniProtKB	Q96I25	RBM17	enables	GO:0005515	PMID:32814053	IPI	UniProtKB:O76024	F	Splicing factor 45	RBM17|SPF45	protein	taxon:9606	20260725	IntAct		
UniProtKB	Q96I25	RBM17	enables	GO:0005515	PMID:32814053	IPI	UniProtKB:P16284	F	Splicing factor 45	RBM17|SPF45	protein	taxon:9606	20260725	IntAct		
UniProtKB	Q96I25	RBM17	enables	GO:0005515	PMID:32814053	IPI	UniProtKB:P27797	F	Splicing factor 45	RBM17|SPF45	protein	taxon:9606	20260725	IntAct		
UniProtKB	Q96I25	RBM17	enables	GO:0005515	PMID:32814053	IPI	UniProtKB:P36957	F	Splicing factor 45	RBM17|SPF45	protein	taxon:9606	20260725	IntAct		
UniProtKB	Q96I25	RBM17	enables	GO:0005515	PMID:32814053	IPI	UniProtKB:Q8TDX7	F	Splicing factor 45	RBM17|SPF45	protein	taxon:9606	20260725	IntAct		
UniProtKB	Q96I25	RBM17	enables	GO:0005515	PMID:33961781	IPI	UniProtKB:O15042	F	Splicing factor 45	RBM17|SPF45	protein	taxon:9606	20260725	IntAct		
UniProtKB	Q96I25	RBM17	enables	GO:0005515	PMID:33961781	IPI	UniProtKB:O75533	F	Splicing factor 45	RBM17|SPF45	protein	taxon:9606	20260725	IntAct		
UniProtKB	Q96I25	RBM17	enables	GO:0005515	PMID:33961781	IPI	UniProtKB:Q15428	F	Splicing factor 45	RBM17|SPF45	protein	taxon:9606	20260725	IntAct		
UniProtKB	Q96I25	RBM17	enables	GO:0005515	PMID:35271311	IPI	UniProtKB:O15042	F	Splicing factor 45	RBM17|SPF45	protein	taxon:9606	20260725	IntAct		
UniProtKB	Q96I25	RBM17	enables	GO:0005515	PMID:35271311	IPI	UniProtKB:O43143	F	Splicing factor 45	RBM17|SPF45	protein	taxon:9606	20260725	IntAct		
UniProtKB	Q96I25	RBM17	enables	GO:0005515	PMID:35271311	IPI	UniProtKB:O75533	F	Splicing factor 45	RBM17|SPF45	protein	taxon:9606	20260725	IntAct		
UniProtKB	Q96I25	RBM17	enables	GO:0005515	PMID:35271311	IPI	UniProtKB:Q8IWZ8	F	Splicing factor 45	RBM17|SPF45	protein	taxon:9606	20260725	IntAct		
UniProtKB	Q96I25	RBM17	enables	GO:0005515	PMID:37219487	IPI	UniProtKB:O75533	F	Splicing factor 45	RBM17|SPF45	protein	taxon:9606	20260725	IntAct		
UniProtKB	Q96I25	RBM17	enables	GO:0005515	PMID:40205054	IPI	UniProtKB:O15042	F	Splicing factor 45	RBM17|SPF45	protein	taxon:9606	20260725	IntAct		
UniProtKB	Q96I25	RBM17	enables	GO:0005515	PMID:40205054	IPI	UniProtKB:O75533	F	Splicing factor 45	RBM17|SPF45	protein	taxon:9606	20260725	IntAct		
UniProtKB	Q96I25	RBM17	involved_in	GO:0000375	GO_REF:0000117	IEA	ARBA:ARBA00027750	P	Splicing factor 45	RBM17|SPF45	protein	taxon:9606	20260727	UniProt		
UniProtKB	Q96I25	RBM17	involved_in	GO:0000380	GO_REF:0000033	IBA	PANTHER:PTN000998924|UniProtKB:Q96I25	P	Splicing factor 45	RBM17|SPF45	protein	taxon:9606	20201127	GO_Central		
UniProtKB	Q96I25	RBM17	involved_in	GO:0000380	PMID:17589525	IMP		P	Splicing factor 45	RBM17|SPF45	protein	taxon:9606	20140612	UniProt		
UniProtKB	Q96I25	RBM17	involved_in	GO:0045292	GO_REF:0000002	IEA	InterPro:IPR040052	P	Splicing factor 45	RBM17|SPF45	protein	taxon:9606	20260727	InterPro		
UniProtKB	Q96I25	RBM17	located_in	GO:0005634	GO_REF:0000044	IEA	UniProtKB-SubCell:SL-0191	C	Splicing factor 45	RBM17|SPF45	protein	taxon:9606	20260727	UniProt		
UniProtKB	Q96I25	RBM17	located_in	GO:0005634	GO_REF:0000107	IEA	UniProtKB:Q8JZX4|ensembl:ENSMUSP00000041831	C	Splicing factor 45	RBM17|SPF45	protein	taxon:9606	20260724	Ensembl		
UniProtKB	Q96I25	RBM17	located_in	GO:0005634	GO_REF:0000117	IEA	ARBA:ARBA00026330	C	Splicing factor 45	RBM17|SPF45	protein	taxon:9606	20260727	UniProt		
UniProtKB	Q96I25	RBM17	located_in	GO:0005654	GO_REF:0000052	IDA		C	Splicing factor 45	RBM17|SPF45	protein	taxon:9606	20251115	HPA		
UniProtKB	Q96I25	RBM17	located_in	GO:0005654	Reactome:R-HSA-9770129	TAS		C	Splicing factor 45	RBM17|SPF45	protein	taxon:9606	20160519	Reactome		
UniProtKB	Q96I25	RBM17	located_in	GO:0005654	Reactome:R-HSA-9770131	TAS		C	Splicing factor 45	RBM17|SPF45	protein	taxon:9606	20160519	Reactome		
UniProtKB	Q96I25	RBM17	located_in	GO:0005654	Reactome:R-HSA-9770132	TAS		C	Splicing factor 45	RBM17|SPF45	protein	taxon:9606	20160519	Reactome		
UniProtKB	Q96I25	RBM17	located_in	GO:0005654	Reactome:R-HSA-9770141	TAS		C	Splicing factor 45	RBM17|SPF45	protein	taxon:9606	20160519	Reactome		
UniProtKB	Q96I25	RBM17	located_in	GO:0005654	Reactome:R-HSA-9770142	TAS		C	Splicing factor 45	RBM17|SPF45	protein	taxon:9606	20160519	Reactome		
UniProtKB	Q96I25	RBM17	located_in	GO:0005654	Reactome:R-HSA-9770145	TAS		C	Splicing factor 45	RBM17|SPF45	protein	taxon:9606	20160519	Reactome		
UniProtKB	Q96I25	RBM17	located_in	GO:0005654	Reactome:R-HSA-9770236	TAS		C	Splicing factor 45	RBM17|SPF45	protein	taxon:9606	20160519	Reactome		
UniProtKB	Q96I25	RBM17	located_in	GO:0005654	Reactome:R-HSA-9770847	TAS		C	Splicing factor 45	RBM17|SPF45	protein	taxon:9606	20160519	Reactome		
UniProtKB	Q96I25	RBM17	located_in	GO:0005654	Reactome:R-HSA-9772351	TAS		C	Splicing factor 45	RBM17|SPF45	protein	taxon:9606	20160519	Reactome		
UniProtKB	Q96I25	RBM17	located_in	GO:0005654	Reactome:R-HSA-9794542	TAS		C	Splicing factor 45	RBM17|SPF45	protein	taxon:9606	20160519	Reactome		
UniProtKB	Q96I25	RBM17	located_in	GO:0005654	Reactome:R-HSA-9921507	TAS		C	Splicing factor 45	RBM17|SPF45	protein	taxon:9606	20160519	Reactome		
UniProtKB	Q96I25	RBM17	located_in	GO:0005654	Reactome:R-HSA-9943567	TAS		C	Splicing factor 45	RBM17|SPF45	protein	taxon:9606	20160519	Reactome		
UniProtKB	Q96I25	RBM17	located_in	GO:0005654	Reactome:R-HSA-9970141	TAS		C	Splicing factor 45	RBM17|SPF45	protein	taxon:9606	20160519	Reactome		
UniProtKB	Q96I25	RBM17	located_in	GO:0005654	Reactome:R-HSA-9970179	TAS		C	Splicing factor 45	RBM17|SPF45	protein	taxon:9606	20160519	Reactome		
UniProtKB	Q96I25	RBM17	located_in	GO:0005654	Reactome:R-HSA-9970189	TAS		C	Splicing factor 45	RBM17|SPF45	protein	taxon:9606	20160519	Reactome		
UniProtKB	Q96I25	RBM17	located_in	GO:0005654	Reactome:R-HSA-9970190	TAS		C	Splicing factor 45	RBM17|SPF45	protein	taxon:9606	20160519	Reactome		
UniProtKB	Q96I25	RBM17	located_in	GO:0005654	Reactome:R-HSA-9970191	TAS		C	Splicing factor 45	RBM17|SPF45	protein	taxon:9606	20160519	Reactome		
UniProtKB	Q96I25	RBM17	located_in	GO:0005654	Reactome:R-HSA-9970193	TAS		C	Splicing factor 45	RBM17|SPF45	protein	taxon:9606	20160519	Reactome		
UniProtKB	Q96I25	RBM17	located_in	GO:0005654	Reactome:R-HSA-9970282	TAS		C	Splicing factor 45	RBM17|SPF45	protein	taxon:9606	20160519	Reactome		
UniProtKB	Q96I25	RBM17	located_in	GO:0005654	Reactome:R-HSA-9970294	TAS		C	Splicing factor 45	RBM17|SPF45	protein	taxon:9606	20160519	Reactome		
UniProtKB	Q96I25	RBM17	located_in	GO:0005654	Reactome:R-HSA-9970318	TAS		C	Splicing factor 45	RBM17|SPF45	protein	taxon:9606	20160519	Reactome		
UniProtKB	Q96I25	RBM17	located_in	GO:0005654	Reactome:R-HSA-9970320	TAS		C	Splicing factor 45	RBM17|SPF45	protein	taxon:9606	20160519	Reactome		
UniProtKB	Q96I25	RBM17	located_in	GO:0005654	Reactome:R-HSA-9970428	TAS		C	Splicing factor 45	RBM17|SPF45	protein	taxon:9606	20160519	Reactome		
UniProtKB	Q96I25	RBM17	located_in	GO:0005654	Reactome:R-HSA-9970429	TAS		C	Splicing factor 45	RBM17|SPF45	protein	taxon:9606	20160519	Reactome		
UniProtKB	Q96I25	RBM17	located_in	GO:0005654	Reactome:R-HSA-9970431	TAS		C	Splicing factor 45	RBM17|SPF45	protein	taxon:9606	20160519	Reactome		
UniProtKB	Q96I25	RBM17	part_of	GO:0032991	GO_REF:0000107	IEA	UniProtKB:Q8JZX4|ensembl:ENSMUSP00000041831	C	Splicing factor 45	RBM17|SPF45	protein	taxon:9606	20260724	Ensembl		
UniProtKB	Q96I27	ZNF625	enables	GO:0000977	GO_REF:0000033	IBA	PANTHER:PTN001972500|UniProtKB:Q14119	F	Zinc finger protein 625	ZNF625	protein	taxon:9606	20200121	GO_Central		
UniProtKB	Q96I27	ZNF625	enables	GO:0000981	GO_REF:0000033	IBA	PANTHER:PTN001972500|UniProtKB:Q14119	F	Zinc finger protein 625	ZNF625	protein	taxon:9606	20200723	GO_Central		
UniProtKB	Q96I27	ZNF625	enables	GO:0005515	PMID:25416956	IPI	UniProtKB:P60372	F	Zinc finger protein 625	ZNF625	protein	taxon:9606	20260725	IntAct		
UniProtKB	Q96I27	ZNF625	enables	GO:0005515	PMID:25416956	IPI	UniProtKB:P60409	F	Zinc finger protein 625	ZNF625	protein	taxon:9606	20260725	IntAct		
UniProtKB	Q96I27	ZNF625	enables	GO:0005515	PMID:25416956	IPI	UniProtKB:P60411	F	Zinc finger protein 625	ZNF625	protein	taxon:9606	20260725	IntAct		
UniProtKB	Q96I27	ZNF625	enables	GO:0005515	PMID:25416956	IPI	UniProtKB:Q6A162	F	Zinc finger protein 625	ZNF625	protein	taxon:9606	20260725	IntAct		
UniProtKB	Q96I27	ZNF625	involved_in	GO:0006357	GO_REF:0000033	IBA	PANTHER:PTN001972500|UniProtKB:Q14119	P	Zinc finger protein 625	ZNF625	protein	taxon:9606	20241120	GO_Central		
UniProtKB	Q96I27	ZNF625	is_active_in	GO:0005634	GO_REF:0000033	IBA	MGI:MGI:1313291|PANTHER:PTN001972500|UniProtKB:Q14119|UniProtKB:Q6ZMY9|WB:WBGene00006827	C	Zinc finger protein 625	ZNF625	protein	taxon:9606	20251220	GO_Central		
UniProtKB	Q96I27	ZNF625	located_in	GO:0005634	GO_REF:0000044	IEA	UniProtKB-SubCell:SL-0191	C	Zinc finger protein 625	ZNF625	protein	taxon:9606	20260727	UniProt		
UniProtKB	Q96I34	PPP1R16A	enables	GO:0004857	GO_REF:0000033	IBA	PANTHER:PTN001193544|UniProtKB:O14974	F	Protein phosphatase 1 regulatory subunit 16A	PPP1R16A|MYPT3	protein	taxon:9606	20170601	GO_Central		
UniProtKB	Q96I34	PPP1R16A	enables	GO:0005515	PMID:16169070	IPI	UniProtKB:Q9UHX1	F	Protein phosphatase 1 regulatory subunit 16A	PPP1R16A|MYPT3	protein	taxon:9606	20260725	IntAct		
UniProtKB	Q96I34	PPP1R16A	enables	GO:0005515	PMID:16189514	IPI	UniProtKB:Q15654	F	Protein phosphatase 1 regulatory subunit 16A	PPP1R16A|MYPT3	protein	taxon:9606	20260725	IntAct		
UniProtKB	Q96I34	PPP1R16A	enables	GO:0005515	PMID:19060904	IPI	UniProtKB:Q15654	F	Protein phosphatase 1 regulatory subunit 16A	PPP1R16A|MYPT3	protein	taxon:9606	20260725	IntAct		
UniProtKB	Q96I34	PPP1R16A	enables	GO:0005515	PMID:21516116	IPI	UniProtKB:P62140	F	Protein phosphatase 1 regulatory subunit 16A	PPP1R16A|MYPT3	protein	taxon:9606	20260725	IntAct		
UniProtKB	Q96I34	PPP1R16A	enables	GO:0005515	PMID:25416956	IPI	UniProtKB:P29144	F	Protein phosphatase 1 regulatory subunit 16A	PPP1R16A|MYPT3	protein	taxon:9606	20260725	IntAct		
UniProtKB	Q96I34	PPP1R16A	enables	GO:0005515	PMID:25416956	IPI	UniProtKB:P62140	F	Protein phosphatase 1 regulatory subunit 16A	PPP1R16A|MYPT3	protein	taxon:9606	20260725	IntAct		
UniProtKB	Q96I34	PPP1R16A	enables	GO:0005515	PMID:25416956	IPI	UniProtKB:Q08117	F	Protein phosphatase 1 regulatory subunit 16A	PPP1R16A|MYPT3	protein	taxon:9606	20260725	IntAct		
UniProtKB	Q96I34	PPP1R16A	enables	GO:0005515	PMID:28330616	IPI	UniProtKB:P62140	F	Protein phosphatase 1 regulatory subunit 16A	PPP1R16A|MYPT3	protein	taxon:9606	20260725	IntAct		
UniProtKB	Q96I34	PPP1R16A	enables	GO:0005515	PMID:31515488	IPI	UniProtKB:P29144	F	Protein phosphatase 1 regulatory subunit 16A	PPP1R16A|MYPT3	protein	taxon:9606	20260725	IntAct		
UniProtKB	Q96I34	PPP1R16A	enables	GO:0005515	PMID:32296183	IPI	UniProtKB:O14561	F	Protein phosphatase 1 regulatory subunit 16A	PPP1R16A|MYPT3	protein	taxon:9606	20260725	IntAct		
UniProtKB	Q96I34	PPP1R16A	enables	GO:0005515	PMID:32296183	IPI	UniProtKB:O43463	F	Protein phosphatase 1 regulatory subunit 16A	PPP1R16A|MYPT3	protein	taxon:9606	20260725	IntAct		
UniProtKB	Q96I34	PPP1R16A	enables	GO:0005515	PMID:32296183	IPI	UniProtKB:O43741	F	Protein phosphatase 1 regulatory subunit 16A	PPP1R16A|MYPT3	protein	taxon:9606	20260725	IntAct		
UniProtKB	Q96I34	PPP1R16A	enables	GO:0005515	PMID:32296183	IPI	UniProtKB:P12532	F	Protein phosphatase 1 regulatory subunit 16A	PPP1R16A|MYPT3	protein	taxon:9606	20260725	IntAct		
UniProtKB	Q96I34	PPP1R16A	enables	GO:0005515	PMID:32296183	IPI	UniProtKB:P36873	F	Protein phosphatase 1 regulatory subunit 16A	PPP1R16A|MYPT3	protein	taxon:9606	20260725	IntAct		
UniProtKB	Q96I34	PPP1R16A	enables	GO:0005515	PMID:32296183	IPI	UniProtKB:P52179-2	F	Protein phosphatase 1 regulatory subunit 16A	PPP1R16A|MYPT3	protein	taxon:9606	20260725	IntAct		
UniProtKB	Q96I34	PPP1R16A	enables	GO:0005515	PMID:32296183	IPI	UniProtKB:P52815	F	Protein phosphatase 1 regulatory subunit 16A	PPP1R16A|MYPT3	protein	taxon:9606	20260725	IntAct		
UniProtKB	Q96I34	PPP1R16A	enables	GO:0005515	PMID:32296183	IPI	UniProtKB:P59942	F	Protein phosphatase 1 regulatory subunit 16A	PPP1R16A|MYPT3	protein	taxon:9606	20260725	IntAct		
UniProtKB	Q96I34	PPP1R16A	enables	GO:0005515	PMID:32296183	IPI	UniProtKB:P61970	F	Protein phosphatase 1 regulatory subunit 16A	PPP1R16A|MYPT3	protein	taxon:9606	20260725	IntAct		
UniProtKB	Q96I34	PPP1R16A	enables	GO:0005515	PMID:32296183	IPI	UniProtKB:P62140	F	Protein phosphatase 1 regulatory subunit 16A	PPP1R16A|MYPT3	protein	taxon:9606	20260725	IntAct		
UniProtKB	Q96I34	PPP1R16A	enables	GO:0005515	PMID:32296183	IPI	UniProtKB:Q14005-2	F	Protein phosphatase 1 regulatory subunit 16A	PPP1R16A|MYPT3	protein	taxon:9606	20260725	IntAct		
UniProtKB	Q96I34	PPP1R16A	enables	GO:0005515	PMID:32296183	IPI	UniProtKB:Q3LI72	F	Protein phosphatase 1 regulatory subunit 16A	PPP1R16A|MYPT3	protein	taxon:9606	20260725	IntAct		
UniProtKB	Q96I34	PPP1R16A	enables	GO:0005515	PMID:32296183	IPI	UniProtKB:Q5T686	F	Protein phosphatase 1 regulatory subunit 16A	PPP1R16A|MYPT3	protein	taxon:9606	20260725	IntAct		
UniProtKB	Q96I34	PPP1R16A	enables	GO:0005515	PMID:32296183	IPI	UniProtKB:Q5W5X9-3	F	Protein phosphatase 1 regulatory subunit 16A	PPP1R16A|MYPT3	protein	taxon:9606	20260725	IntAct		
UniProtKB	Q96I34	PPP1R16A	enables	GO:0005515	PMID:32296183	IPI	UniProtKB:Q68DK2-5	F	Protein phosphatase 1 regulatory subunit 16A	PPP1R16A|MYPT3	protein	taxon:9606	20260725	IntAct		
UniProtKB	Q96I34	PPP1R16A	enables	GO:0005515	PMID:32296183	IPI	UniProtKB:Q8IYX3	F	Protein phosphatase 1 regulatory subunit 16A	PPP1R16A|MYPT3	protein	taxon:9606	20260725	IntAct		
UniProtKB	Q96I34	PPP1R16A	enables	GO:0005515	PMID:32296183	IPI	UniProtKB:Q8N1L9	F	Protein phosphatase 1 regulatory subunit 16A	PPP1R16A|MYPT3	protein	taxon:9606	20260725	IntAct		
UniProtKB	Q96I34	PPP1R16A	enables	GO:0005515	PMID:32296183	IPI	UniProtKB:Q8TAB5	F	Protein phosphatase 1 regulatory subunit 16A	PPP1R16A|MYPT3	protein	taxon:9606	20260725	IntAct		
UniProtKB	Q96I34	PPP1R16A	enables	GO:0005515	PMID:32296183	IPI	UniProtKB:Q8WUI4-6	F	Protein phosphatase 1 regulatory subunit 16A	PPP1R16A|MYPT3	protein	taxon:9606	20260725	IntAct		
UniProtKB	Q96I34	PPP1R16A	enables	GO:0005515	PMID:32296183	IPI	UniProtKB:Q8WWY3	F	Protein phosphatase 1 regulatory subunit 16A	PPP1R16A|MYPT3	protein	taxon:9606	20260725	IntAct		
UniProtKB	Q96I34	PPP1R16A	enables	GO:0005515	PMID:32296183	IPI	UniProtKB:Q92993	F	Protein phosphatase 1 regulatory subunit 16A	PPP1R16A|MYPT3	protein	taxon:9606	20260725	IntAct		
UniProtKB	Q96I34	PPP1R16A	enables	GO:0005515	PMID:32296183	IPI	UniProtKB:Q96GN5	F	Protein phosphatase 1 regulatory subunit 16A	PPP1R16A|MYPT3	protein	taxon:9606	20260725	IntAct		
UniProtKB	Q96I34	PPP1R16A	enables	GO:0005515	PMID:32296183	IPI	UniProtKB:Q96IQ9	F	Protein phosphatase 1 regulatory subunit 16A	PPP1R16A|MYPT3	protein	taxon:9606	20260725	IntAct		
UniProtKB	Q96I34	PPP1R16A	enables	GO:0005515	PMID:32296183	IPI	UniProtKB:Q96PN8	F	Protein phosphatase 1 regulatory subunit 16A	PPP1R16A|MYPT3	protein	taxon:9606	20260725	IntAct		
UniProtKB	Q96I34	PPP1R16A	enables	GO:0005515	PMID:32296183	IPI	UniProtKB:Q9BQD7	F	Protein phosphatase 1 regulatory subunit 16A	PPP1R16A|MYPT3	protein	taxon:9606	20260725	IntAct		
UniProtKB	Q96I34	PPP1R16A	enables	GO:0005515	PMID:32296183	IPI	UniProtKB:Q9BWG6	F	Protein phosphatase 1 regulatory subunit 16A	PPP1R16A|MYPT3	protein	taxon:9606	20260725	IntAct		
UniProtKB	Q96I34	PPP1R16A	enables	GO:0005515	PMID:32296183	IPI	UniProtKB:Q9H9P5-5	F	Protein phosphatase 1 regulatory subunit 16A	PPP1R16A|MYPT3	protein	taxon:9606	20260725	IntAct		
UniProtKB	Q96I34	PPP1R16A	enables	GO:0005515	PMID:32296183	IPI	UniProtKB:Q9HC98-4	F	Protein phosphatase 1 regulatory subunit 16A	PPP1R16A|MYPT3	protein	taxon:9606	20260725	IntAct		
UniProtKB	Q96I34	PPP1R16A	enables	GO:0005515	PMID:32296183	IPI	UniProtKB:Q9Y6H3	F	Protein phosphatase 1 regulatory subunit 16A	PPP1R16A|MYPT3	protein	taxon:9606	20260725	IntAct		
UniProtKB	Q96I34	PPP1R16A	enables	GO:0005515	PMID:32814053	IPI	UniProtKB:A0A6Q8PF08	F	Protein phosphatase 1 regulatory subunit 16A	PPP1R16A|MYPT3	protein	taxon:9606	20260725	IntAct		
UniProtKB	Q96I34	PPP1R16A	enables	GO:0005515	PMID:32814053	IPI	UniProtKB:P01112	F	Protein phosphatase 1 regulatory subunit 16A	PPP1R16A|MYPT3	protein	taxon:9606	20260725	IntAct		
UniProtKB	Q96I34	PPP1R16A	enables	GO:0005515	PMID:32814053	IPI	UniProtKB:P06396	F	Protein phosphatase 1 regulatory subunit 16A	PPP1R16A|MYPT3	protein	taxon:9606	20260725	IntAct		
UniProtKB	Q96I34	PPP1R16A	enables	GO:0005515	PMID:32814053	IPI	UniProtKB:P14136	F	Protein phosphatase 1 regulatory subunit 16A	PPP1R16A|MYPT3	protein	taxon:9606	20260725	IntAct		
UniProtKB	Q96I34	PPP1R16A	enables	GO:0005515	PMID:32814053	IPI	UniProtKB:P19404	F	Protein phosphatase 1 regulatory subunit 16A	PPP1R16A|MYPT3	protein	taxon:9606	20260725	IntAct		
UniProtKB	Q96I34	PPP1R16A	enables	GO:0005515	PMID:32814053	IPI	UniProtKB:P22607	F	Protein phosphatase 1 regulatory subunit 16A	PPP1R16A|MYPT3	protein	taxon:9606	20260725	IntAct		
UniProtKB	Q96I34	PPP1R16A	enables	GO:0005515	PMID:32814053	IPI	UniProtKB:P28329-3	F	Protein phosphatase 1 regulatory subunit 16A	PPP1R16A|MYPT3	protein	taxon:9606	20260725	IntAct		
UniProtKB	Q96I34	PPP1R16A	enables	GO:0005515	PMID:32814053	IPI	UniProtKB:P29474	F	Protein phosphatase 1 regulatory subunit 16A	PPP1R16A|MYPT3	protein	taxon:9606	20260725	IntAct		
UniProtKB	Q96I34	PPP1R16A	enables	GO:0005515	PMID:32814053	IPI	UniProtKB:Q8WXH2	F	Protein phosphatase 1 regulatory subunit 16A	PPP1R16A|MYPT3	protein	taxon:9606	20260725	IntAct		
UniProtKB	Q96I34	PPP1R16A	enables	GO:0005515	PMID:32814053	IPI	UniProtKB:Q92870-2	F	Protein phosphatase 1 regulatory subunit 16A	PPP1R16A|MYPT3	protein	taxon:9606	20260725	IntAct		
UniProtKB	Q96I34	PPP1R16A	enables	GO:0005515	PMID:32814053	IPI	UniProtKB:Q9UMX0	F	Protein phosphatase 1 regulatory subunit 16A	PPP1R16A|MYPT3	protein	taxon:9606	20260725	IntAct		
UniProtKB	Q96I34	PPP1R16A	enables	GO:0017020	GO_REF:0000033	IBA	FB:FBgn0036801|PANTHER:PTN001193544	F	Protein phosphatase 1 regulatory subunit 16A	PPP1R16A|MYPT3	protein	taxon:9606	20240507	GO_Central		
UniProtKB	Q96I34	PPP1R16A	enables	GO:0019888	GO_REF:0000002	IEA	InterPro:IPR017417	F	Protein phosphatase 1 regulatory subunit 16A	PPP1R16A|MYPT3	protein	taxon:9606	20260727	InterPro		
UniProtKB	Q96I34	PPP1R16A	is_active_in	GO:0005737	GO_REF:0000033	IBA	FB:FBgn0005536|MGI:MGI:1309528|MGI:MGI:1916417|PANTHER:PTN001193544|UniProtKB:O14974|UniProtKB:Q96T49|UniProtKB:Q9BZL4|WB:WBGene00003196|ZFIN:ZDB-GENE-041011-3	C	Protein phosphatase 1 regulatory subunit 16A	PPP1R16A|MYPT3	protein	taxon:9606	20260529	GO_Central		
UniProtKB	Q96I34	PPP1R16A	located_in	GO:0005886	GO_REF:0000044	IEA	UniProtKB-SubCell:SL-0039	C	Protein phosphatase 1 regulatory subunit 16A	PPP1R16A|MYPT3	protein	taxon:9606	20260727	UniProt		
UniProtKB	Q96I36	COX14	enables	GO:0005515	PMID:32296183	IPI	UniProtKB:Q14696	F	Cytochrome c oxidase assembly protein COX14	COX14|C12orf62	protein	taxon:9606	20260725	IntAct		
UniProtKB	Q96I36	COX14	enables	GO:0044183	PMID:28082314	IDA		F	Cytochrome c oxidase assembly protein COX14	COX14|C12orf62	protein	taxon:9606	20250912	FlyBase		
UniProtKB	Q96I36	COX14	involved_in	GO:0006457	GO_REF:0000108	IEA	GO:0044183	P	Cytochrome c oxidase assembly protein COX14	COX14|C12orf62	protein	taxon:9606	20260727	GOC		
UniProtKB	Q96I36	COX14	involved_in	GO:0033617	GO_REF:0000033	IBA	PANTHER:PTN002195696|UniProtKB:Q96I36	P	Cytochrome c oxidase assembly protein COX14	COX14|C12orf62	protein	taxon:9606	20170906	GO_Central		
UniProtKB	Q96I36	COX14	involved_in	GO:0033617	PMID:22243966	IMP		P	Cytochrome c oxidase assembly protein COX14	COX14|C12orf62	protein	taxon:9606	20120127	UniProt		
UniProtKB	Q96I36	COX14	involved_in	GO:0033617	PMID:22356826	TAS		P	Cytochrome c oxidase assembly protein COX14	COX14|C12orf62	protein	taxon:9606	20120503	UniProt		
UniProtKB	Q96I36	COX14	involved_in	GO:0033617	PMID:28082314	IMP		P	Cytochrome c oxidase assembly protein COX14	COX14|C12orf62	protein	taxon:9606	20250912	FlyBase		
UniProtKB	Q96I36	COX14	is_active_in	GO:0005739	GO_REF:0000033	IBA	PANTHER:PTN002195696|UniProtKB:Q96I36	C	Cytochrome c oxidase assembly protein COX14	COX14|C12orf62	protein	taxon:9606	20231109	GO_Central		
UniProtKB	Q96I36	COX14	located_in	GO:0005739	GO_REF:0000052	IDA		C	Cytochrome c oxidase assembly protein COX14	COX14|C12orf62	protein	taxon:9606	20251115	HPA		
UniProtKB	Q96I36	COX14	located_in	GO:0005739	PMID:22243966	IDA		C	Cytochrome c oxidase assembly protein COX14	COX14|C12orf62	protein	taxon:9606	20120120	UniProt		
UniProtKB	Q96I36	COX14	located_in	GO:0005739	PMID:22356826	IDA		C	Cytochrome c oxidase assembly protein COX14	COX14|C12orf62	protein	taxon:9606	20120503	UniProt		
UniProtKB	Q96I36	COX14	located_in	GO:0005739	PMID:34800366	HTP		C	Cytochrome c oxidase assembly protein COX14	COX14|C12orf62	protein	taxon:9606	20240711	FlyBase		
UniProtKB	Q96I36	COX14	located_in	GO:0005741	GO_REF:0000044	IEA	UniProtKB-SubCell:SL-0172	C	Cytochrome c oxidase assembly protein COX14	COX14|C12orf62	protein	taxon:9606	20260727	UniProt		
UniProtKB	Q96I36	COX14	located_in	GO:0005741	PMID:27184847	IDA		C	Cytochrome c oxidase assembly protein COX14	COX14|C12orf62	protein	taxon:9606	20230404	UniProt		
UniProtKB	Q96I36	COX14	located_in	GO:0005743	Reactome:R-HSA-9865350	TAS		C	Cytochrome c oxidase assembly protein COX14	COX14|C12orf62	protein	taxon:9606	20140228	Reactome		
UniProtKB	Q96I36	COX14	located_in	GO:0005743	Reactome:R-HSA-9865412	TAS		C	Cytochrome c oxidase assembly protein COX14	COX14|C12orf62	protein	taxon:9606	20140228	Reactome		
UniProtKB	Q96I36	COX14	located_in	GO:0005743	Reactome:R-HSA-9865449	TAS		C	Cytochrome c oxidase assembly protein COX14	COX14|C12orf62	protein	taxon:9606	20140228	Reactome		
UniProtKB	Q96I36	COX14	located_in	GO:0005743	Reactome:R-HSA-9865579	TAS		C	Cytochrome c oxidase assembly protein COX14	COX14|C12orf62	protein	taxon:9606	20140228	Reactome		
UniProtKB	Q96I36	COX14	located_in	GO:0005743	Reactome:R-HSA-9865663	TAS		C	Cytochrome c oxidase assembly protein COX14	COX14|C12orf62	protein	taxon:9606	20140228	Reactome		
UniProtKB	Q96I45	TMEM141	enables	GO:0005515	PMID:32296183	IPI	UniProtKB:Q5JX71	F	Transmembrane protein 141	TMEM141	protein	taxon:9606	20260725	IntAct		
UniProtKB	Q96I45	TMEM141	enables	GO:0005515	PMID:32296183	IPI	UniProtKB:Q9Y282	F	Transmembrane protein 141	TMEM141	protein	taxon:9606	20260725	IntAct		
UniProtKB	Q96I45	TMEM141	enables	GO:0005515	PMID:32814053	IPI	UniProtKB:Q8WXH2	F	Transmembrane protein 141	TMEM141	protein	taxon:9606	20260725	IntAct		
UniProtKB	Q96I45	TMEM141	located_in	GO:0005739	GO_REF:0000052	IDA		C	Transmembrane protein 141	TMEM141	protein	taxon:9606	20251115	HPA		
UniProtKB	Q96I45	TMEM141	located_in	GO:0005739	PMID:34800366	HTP		C	Transmembrane protein 141	TMEM141	protein	taxon:9606	20240711	FlyBase		
UniProtKB	Q96I45	TMEM141	located_in	GO:0016020	GO_REF:0000044	IEA	UniProtKB-SubCell:SL-0162	C	Transmembrane protein 141	TMEM141	protein	taxon:9606	20260727	UniProt		
UniProtKB	Q96I51	RCC1L	enables	GO:0003723	PMID:22658674	HDA		F	RCC1-like G exchanging factor-like protein	RCC1L|WBSCR16	protein	taxon:9606	20140203	UniProt		
UniProtKB	Q96I51	RCC1L	enables	GO:0003723	PMID:22681889	HDA		F	RCC1-like G exchanging factor-like protein	RCC1L|WBSCR16	protein	taxon:9606	20140203	UniProt		
UniProtKB	Q96I51	RCC1L	enables	GO:0005085	GO_REF:0000033	IBA	PANTHER:PTN008468628|UniProtKB:Q96I51	F	RCC1-like G exchanging factor-like protein	RCC1L|WBSCR16	protein	taxon:9606	20250603	GO_Central		
UniProtKB	Q96I51	RCC1L	enables	GO:0005085	PMID:28746876	IDA		F	RCC1-like G exchanging factor-like protein	RCC1L|WBSCR16	protein	taxon:9606	20180514	UniProt		
UniProtKB	Q96I51	RCC1L	enables	GO:0005515	PMID:21988832	IPI	UniProtKB:O75414	F	RCC1-like G exchanging factor-like protein	RCC1L|WBSCR16	protein	taxon:9606	20260725	IntAct		
UniProtKB	Q96I51	RCC1L	enables	GO:0005515	PMID:27499296	IPI	UniProtKB:O75414	F	RCC1-like G exchanging factor-like protein	RCC1L|WBSCR16	protein	taxon:9606	20260725	IntAct		
UniProtKB	Q96I51	RCC1L	enables	GO:0005515	PMID:28746876	IPI	UniProtKB:O60313	F	RCC1-like G exchanging factor-like protein	RCC1L|WBSCR16	protein	taxon:9606	20180514	UniProt		
UniProtKB	Q96I51	RCC1L	enables	GO:0005515	PMID:32814053	IPI	UniProtKB:P61981	F	RCC1-like G exchanging factor-like protein	RCC1L|WBSCR16	protein	taxon:9606	20260725	IntAct		
UniProtKB	Q96I51	RCC1L	enables	GO:0005515	PMID:32814053	IPI	UniProtKB:Q15047-2	F	RCC1-like G exchanging factor-like protein	RCC1L|WBSCR16	protein	taxon:9606	20260725	IntAct		
UniProtKB	Q96I51	RCC1L	enables	GO:0005515	PMID:32814053	IPI	UniProtKB:Q8TAP4-4	F	RCC1-like G exchanging factor-like protein	RCC1L|WBSCR16	protein	taxon:9606	20260725	IntAct		
UniProtKB	Q96I51	RCC1L	enables	GO:0005515	PMID:32814053	IPI	UniProtKB:Q92993	F	RCC1-like G exchanging factor-like protein	RCC1L|WBSCR16	protein	taxon:9606	20260725	IntAct		
UniProtKB	Q96I51	RCC1L	enables	GO:0005515	PMID:33961781	IPI	UniProtKB:O75414	F	RCC1-like G exchanging factor-like protein	RCC1L|WBSCR16	protein	taxon:9606	20260725	IntAct		
UniProtKB	Q96I51	RCC1L	enables	GO:0005515	PMID:34789336	IPI	UniProtKB:O75414	F	RCC1-like G exchanging factor-like protein	RCC1L|WBSCR16	protein	taxon:9606	20231124	UniProt		
UniProtKB	Q96I51	RCC1L	enables	GO:0005515	PMID:37439264	IPI	UniProtKB:O75414	F	RCC1-like G exchanging factor-like protein	RCC1L|WBSCR16	protein	taxon:9606	20250411	UniProt		
UniProtKB	Q96I51	RCC1L	enables	GO:0019843	PMID:27667664	IDA		F	RCC1-like G exchanging factor-like protein	RCC1L|WBSCR16	protein	taxon:9606	20180514	UniProt		
UniProtKB	Q96I51	RCC1L	involved_in	GO:0008053	GO_REF:0000033	IBA	MGI:MGI:2137600|PANTHER:PTN008468628|UniProtKB:Q96I51	P	RCC1-like G exchanging factor-like protein	RCC1L|WBSCR16	protein	taxon:9606	20250603	GO_Central		
UniProtKB	Q96I51	RCC1L	involved_in	GO:0008053	GO_REF:0000107	IEA	UniProtKB:Q9CYF5|ensembl:ENSMUSP00000075581	P	RCC1-like G exchanging factor-like protein	RCC1L|WBSCR16	protein	taxon:9606	20260724	Ensembl		
UniProtKB	Q96I51	RCC1L	involved_in	GO:0008053	GO_REF:0000117	IEA	ARBA:ARBA00029141	P	RCC1-like G exchanging factor-like protein	RCC1L|WBSCR16	protein	taxon:9606	20260727	UniProt		
UniProtKB	Q96I51	RCC1L	involved_in	GO:0008053	PMID:28746876	IMP		P	RCC1-like G exchanging factor-like protein	RCC1L|WBSCR16	protein	taxon:9606	20180514	UniProt		
UniProtKB	Q96I51	RCC1L	involved_in	GO:0061668	GO_REF:0000033	IBA	PANTHER:PTN008468628|UniProtKB:Q96I51	P	RCC1-like G exchanging factor-like protein	RCC1L|WBSCR16	protein	taxon:9606	20250603	GO_Central		
UniProtKB	Q96I51	RCC1L	involved_in	GO:1902775	PMID:27667664	IMP		P	RCC1-like G exchanging factor-like protein	RCC1L|WBSCR16	protein	taxon:9606	20241205	UniProt		
UniProtKB	Q96I51	RCC1L	is_active_in	GO:0005743	GO_REF:0000033	IBA	MGI:MGI:2137600|PANTHER:PTN008468628|UniProtKB:Q96I51	C	RCC1-like G exchanging factor-like protein	RCC1L|WBSCR16	protein	taxon:9606	20250603	GO_Central		
UniProtKB	Q96I51	RCC1L	located_in	GO:0005739	PMID:34800366	HTP		C	RCC1-like G exchanging factor-like protein	RCC1L|WBSCR16	protein	taxon:9606	20240711	FlyBase		
UniProtKB	Q96I51	RCC1L	located_in	GO:0005743	GO_REF:0000044	IEA	UniProtKB-SubCell:SL-0168	C	RCC1-like G exchanging factor-like protein	RCC1L|WBSCR16	protein	taxon:9606	20260727	UniProt		
UniProtKB	Q96I51	RCC1L	located_in	GO:0005743	GO_REF:0000107	IEA	UniProtKB:Q9CYF5|ensembl:ENSMUSP00000075581	C	RCC1-like G exchanging factor-like protein	RCC1L|WBSCR16	protein	taxon:9606	20260724	Ensembl		
UniProtKB	Q96I51	RCC1L	located_in	GO:0005743	GO_REF:0000117	IEA	ARBA:ARBA00028608	C	RCC1-like G exchanging factor-like protein	RCC1L|WBSCR16	protein	taxon:9606	20260727	UniProt		
UniProtKB	Q96I51	RCC1L	located_in	GO:0005743	PMID:32735630	EXP		C	RCC1-like G exchanging factor-like protein	RCC1L|WBSCR16	protein	taxon:9606	20251027	UniProt		
UniProtKB	Q96I51	RCC1L	located_in	GO:0005759	PMID:27974379	IDA		C	RCC1-like G exchanging factor-like protein	RCC1L|WBSCR16	protein	taxon:9606	20240807	FlyBase		
UniProtKB	Q96I51	RCC1L	located_in	GO:0005759	Reactome:R-HSA-9936243	TAS		C	RCC1-like G exchanging factor-like protein	RCC1L|WBSCR16	protein	taxon:9606	20250122	Reactome		
UniProtKB	Q96I51	RCC1L	located_in	GO:0005759	Reactome:R-HSA-9937369	TAS		C	RCC1-like G exchanging factor-like protein	RCC1L|WBSCR16	protein	taxon:9606	20250122	Reactome		
UniProtKB	Q96I51	RCC1L	located_in	GO:0031966	GO_REF:0000044	IEA	UniProtKB-SubCell:SL-0171	C	RCC1-like G exchanging factor-like protein	RCC1L|WBSCR16	protein	taxon:9606	20260727	UniProt		
UniProtKB	Q96I51	RCC1L	located_in	GO:0031966	PMID:27667664	IDA		C	RCC1-like G exchanging factor-like protein	RCC1L|WBSCR16	protein	taxon:9606	20180514	UniProt		
UniProtKB	Q96I51	RCC1L	located_in	GO:0031966	PMID:28608466	IDA		C	RCC1-like G exchanging factor-like protein	RCC1L|WBSCR16	protein	taxon:9606	20180514	UniProt		
UniProtKB	Q96I51	RCC1L	located_in	GO:0031966	PMID:28746876	IDA		C	RCC1-like G exchanging factor-like protein	RCC1L|WBSCR16	protein	taxon:9606	20180514	UniProt		
UniProtKB	Q96I59	NARS2	enables	GO:0000166	GO_REF:0000002	IEA	InterPro:IPR002312|InterPro:IPR004364|InterPro:IPR004522	F	Asparaginyl-tRNA synthetase	NARS2	protein	taxon:9606	20260727	InterPro		
UniProtKB	Q96I59	NARS2	enables	GO:0003676	GO_REF:0000002	IEA	InterPro:IPR004365	F	Asparaginyl-tRNA synthetase	NARS2	protein	taxon:9606	20260727	InterPro		
UniProtKB	Q96I59	NARS2	enables	GO:0004812	GO_REF:0000002	IEA	InterPro:IPR002312|InterPro:IPR004364	F	Asparaginyl-tRNA synthetase	NARS2	protein	taxon:9606	20260727	InterPro		
UniProtKB	Q96I59	NARS2	enables	GO:0004812	GO_REF:0000117	IEA	ARBA:ARBA00026908	F	Asparaginyl-tRNA synthetase	NARS2	protein	taxon:9606	20260727	UniProt		
UniProtKB	Q96I59	NARS2	enables	GO:0004816	GO_REF:0000002	IEA	InterPro:IPR004522	F	Asparaginyl-tRNA synthetase	NARS2	protein	taxon:9606	20260727	InterPro		
UniProtKB	Q96I59	NARS2	enables	GO:0004816	GO_REF:0000003	IEA	EC:6.1.1.22	F	Asparaginyl-tRNA synthetase	NARS2	protein	taxon:9606	20260727	UniProt		
UniProtKB	Q96I59	NARS2	enables	GO:0004816	GO_REF:0000024	ISS	UniProtKB:P54263	F	Asparaginyl-tRNA synthetase	NARS2	protein	taxon:9606	20080310	UniProt		
UniProtKB	Q96I59	NARS2	enables	GO:0004816	GO_REF:0000033	IBA	PANTHER:PTN001097503|PomBase:SPBC1773.10c|SGD:S000000618|SGD:S000001061|UniProtKB:O43776|UniProtKB:O96198|UniProtKB:Q8I408|UniProtKB:Q96I59	F	Asparaginyl-tRNA synthetase	NARS2	protein	taxon:9606	20260529	GO_Central		
UniProtKB	Q96I59	NARS2	enables	GO:0004816	GO_REF:0000116	IEA	RHEA:11180	F	Asparaginyl-tRNA synthetase	NARS2	protein	taxon:9606	20260727	RHEA		
UniProtKB	Q96I59	NARS2	enables	GO:0004816	PMID:25385316	EXP		F	Asparaginyl-tRNA synthetase	NARS2	protein	taxon:9606	20240916	UniProt		
UniProtKB	Q96I59	NARS2	enables	GO:0005524	GO_REF:0000002	IEA	InterPro:IPR002312|InterPro:IPR004364|InterPro:IPR004522	F	Asparaginyl-tRNA synthetase	NARS2	protein	taxon:9606	20260727	InterPro		
UniProtKB	Q96I59	NARS2	involved_in	GO:0006418	GO_REF:0000002	IEA	InterPro:IPR002312|InterPro:IPR004364	P	Asparaginyl-tRNA synthetase	NARS2	protein	taxon:9606	20260727	InterPro		
UniProtKB	Q96I59	NARS2	involved_in	GO:0006421	GO_REF:0000002	IEA	InterPro:IPR004522	P	Asparaginyl-tRNA synthetase	NARS2	protein	taxon:9606	20260727	InterPro		
UniProtKB	Q96I59	NARS2	involved_in	GO:0006421	GO_REF:0000024	ISS	UniProtKB:P54263	P	Asparaginyl-tRNA synthetase	NARS2	protein	taxon:9606	20100409	UniProt		
UniProtKB	Q96I59	NARS2	involved_in	GO:0006421	GO_REF:0000033	IBA	PANTHER:PTN000502376|SGD:S000000618|SGD:S000001061|UniProtKB:O43776|UniProtKB:O96198|UniProtKB:P0A8M0|UniProtKB:Q8I408	P	Asparaginyl-tRNA synthetase	NARS2	protein	taxon:9606	20250412	GO_Central		
UniProtKB	Q96I59	NARS2	is_active_in	GO:0005739	GO_REF:0000033	IBA	PANTHER:PTN004558965|SGD:S000000618|UniProtKB:Q96I59	C	Asparaginyl-tRNA synthetase	NARS2	protein	taxon:9606	20260130	GO_Central		
UniProtKB	Q96I59	NARS2	located_in	GO:0005739	GO_REF:0000024	ISS	UniProtKB:Q9P6I0	C	Asparaginyl-tRNA synthetase	NARS2	protein	taxon:9606	20080310	UniProt		
UniProtKB	Q96I59	NARS2	located_in	GO:0005739	GO_REF:0000044	IEA	UniProtKB-SubCell:SL-0173	C	Asparaginyl-tRNA synthetase	NARS2	protein	taxon:9606	20260727	UniProt		
UniProtKB	Q96I59	NARS2	located_in	GO:0005739	GO_REF:0000052	IDA		C	Asparaginyl-tRNA synthetase	NARS2	protein	taxon:9606	20251115	HPA		
UniProtKB	Q96I59	NARS2	located_in	GO:0005739	GO_REF:0000117	IEA	ARBA:ARBA00026962	C	Asparaginyl-tRNA synthetase	NARS2	protein	taxon:9606	20260727	UniProt		
UniProtKB	Q96I59	NARS2	located_in	GO:0005739	PMID:25807530	IDA		C	Asparaginyl-tRNA synthetase	NARS2	protein	taxon:9606	20150714	UniProt		
UniProtKB	Q96I59	NARS2	located_in	GO:0005739	PMID:34800366	HTP		C	Asparaginyl-tRNA synthetase	NARS2	protein	taxon:9606	20240711	FlyBase		
UniProtKB	Q96I59	NARS2	located_in	GO:0005739	PMID:35558980	EXP		C	Asparaginyl-tRNA synthetase	NARS2	protein	taxon:9606	20240916	UniProt		
UniProtKB	Q96I59	NARS2	located_in	GO:0005759	GO_REF:0000044	IEA	UniProtKB-SubCell:SL-0170	C	Asparaginyl-tRNA synthetase	NARS2	protein	taxon:9606	20260727	UniProt		
UniProtKB	Q96I76	GPATCH3	enables	GO:0003676	GO_REF:0000002	IEA	InterPro:IPR000467	F	G patch domain-containing protein 3	GPATCH3|GPATC3	protein	taxon:9606	20260727	InterPro		
UniProtKB	Q96I76	GPATCH3	enables	GO:0005515	PMID:28414768	IPI	UniProtKB:Q7Z434	F	G patch domain-containing protein 3	GPATCH3|GPATC3	protein	taxon:9606	20170804	UniProt		
UniProtKB	Q96I76	GPATCH3	involved_in	GO:0032480	GO_REF:0000002	IEA	InterPro:IPR040341	P	G patch domain-containing protein 3	GPATCH3|GPATC3	protein	taxon:9606	20260727	InterPro		
UniProtKB	Q96I76	GPATCH3	involved_in	GO:0032480	GO_REF:0000033	IBA	PANTHER:PTN001024469|UniProtKB:Q96I76	P	G patch domain-containing protein 3	GPATCH3|GPATC3	protein	taxon:9606	20190321	GO_Central		
UniProtKB	Q96I76	GPATCH3	involved_in	GO:0032480	PMID:28414768	IMP		P	G patch domain-containing protein 3	GPATCH3|GPATC3	protein	taxon:9606	20170804	UniProt		
UniProtKB	Q96I76	GPATCH3	involved_in	GO:0039536	GO_REF:0000002	IEA	InterPro:IPR040341	P	G patch domain-containing protein 3	GPATCH3|GPATC3	protein	taxon:9606	20260727	InterPro		
UniProtKB	Q96I76	GPATCH3	involved_in	GO:0039536	GO_REF:0000033	IBA	PANTHER:PTN001024469|UniProtKB:Q96I76	P	G patch domain-containing protein 3	GPATCH3|GPATC3	protein	taxon:9606	20190321	GO_Central		
UniProtKB	Q96I76	GPATCH3	involved_in	GO:0039536	PMID:28414768	IMP		P	G patch domain-containing protein 3	GPATCH3|GPATC3	protein	taxon:9606	20170804	UniProt		
UniProtKB	Q96I76	GPATCH3	involved_in	GO:0045893	GO_REF:0000033	IBA	PANTHER:PTN001024466|UniProtKB:Q96I76	P	G patch domain-containing protein 3	GPATCH3|GPATC3	protein	taxon:9606	20190321	GO_Central		
UniProtKB	Q96I76	GPATCH3	involved_in	GO:0045893	PMID:28397860	IDA		P	G patch domain-containing protein 3	GPATCH3|GPATC3	protein	taxon:9606	20170804	UniProt		
UniProtKB	Q96I76	GPATCH3	located_in	GO:0005634	GO_REF:0000044	IEA	UniProtKB-SubCell:SL-0191	C	G patch domain-containing protein 3	GPATCH3|GPATC3	protein	taxon:9606	20260727	UniProt		
UniProtKB	Q96I76	GPATCH3	located_in	GO:0005634	PMID:28397860	IDA		C	G patch domain-containing protein 3	GPATCH3|GPATC3	protein	taxon:9606	20170804	UniProt		
UniProtKB	Q96I76	GPATCH3	located_in	GO:0005654	GO_REF:0000052	IDA		C	G patch domain-containing protein 3	GPATCH3|GPATC3	protein	taxon:9606	20251115	HPA		
UniProtKB	Q96I76	GPATCH3	located_in	GO:0005737	GO_REF:0000044	IEA	UniProtKB-SubCell:SL-0086	C	G patch domain-containing protein 3	GPATCH3|GPATC3	protein	taxon:9606	20260727	UniProt		
UniProtKB	Q96I76	GPATCH3	located_in	GO:0005737	PMID:28397860	IDA		C	G patch domain-containing protein 3	GPATCH3|GPATC3	protein	taxon:9606	20170804	UniProt		
UniProtKB	Q96I76	GPATCH3	located_in	GO:0005829	GO_REF:0000052	IDA		C	G patch domain-containing protein 3	GPATCH3|GPATC3	protein	taxon:9606	20251115	HPA		
UniProtKB	Q96I82	KAZALD1	enables	GO:0005515	PMID:32814053	IPI	UniProtKB:O14901	F	Kazal-type serine protease inhibitor domain-containing protein 1	KAZALD1|FKSG28|FKSG40|UNQ2945/PRO21184	protein	taxon:9606	20260725	IntAct		
UniProtKB	Q96I82	KAZALD1	enables	GO:0005515	PMID:32814053	IPI	UniProtKB:P46379-2	F	Kazal-type serine protease inhibitor domain-containing protein 1	KAZALD1|FKSG28|FKSG40|UNQ2945/PRO21184	protein	taxon:9606	20260725	IntAct		
UniProtKB	Q96I82	KAZALD1	enables	GO:0005520	GO_REF:0000002	IEA	InterPro:IPR011390	F	Kazal-type serine protease inhibitor domain-containing protein 1	KAZALD1|FKSG28|FKSG40|UNQ2945/PRO21184	protein	taxon:9606	20260727	InterPro		
UniProtKB	Q96I82	KAZALD1	enables	GO:0048018	GO_REF:0000033	IBA	PANTHER:PTN001021372|UniProtKB:Q16270	F	Kazal-type serine protease inhibitor domain-containing protein 1	KAZALD1|FKSG28|FKSG40|UNQ2945/PRO21184	protein	taxon:9606	20250821	GO_Central		
UniProtKB	Q96I82	KAZALD1	involved_in	GO:0001558	GO_REF:0000002	IEA	InterPro:IPR011390	P	Kazal-type serine protease inhibitor domain-containing protein 1	KAZALD1|FKSG28|FKSG40|UNQ2945/PRO21184	protein	taxon:9606	20260727	InterPro		
UniProtKB	Q96I82	KAZALD1	involved_in	GO:0007165	GO_REF:0000108	IEA	GO:0048018	P	Kazal-type serine protease inhibitor domain-containing protein 1	KAZALD1|FKSG28|FKSG40|UNQ2945/PRO21184	protein	taxon:9606	20260727	GOC		
UniProtKB	Q96I82	KAZALD1	involved_in	GO:0009966	GO_REF:0000033	IBA	FB:FBgn0037015|PANTHER:PTN001021372	P	Kazal-type serine protease inhibitor domain-containing protein 1	KAZALD1|FKSG28|FKSG40|UNQ2945/PRO21184	protein	taxon:9606	20231109	GO_Central		
UniProtKB	Q96I82	KAZALD1	is_active_in	GO:0005576	GO_REF:0000033	IBA	FB:FBgn0037015|MGI:MGI:2147606|PANTHER:PTN001021372|RGD:1306201|UniProtKB:Q8WX77	C	Kazal-type serine protease inhibitor domain-containing protein 1	KAZALD1|FKSG28|FKSG40|UNQ2945/PRO21184	protein	taxon:9606	20260529	GO_Central		
UniProtKB	Q96I82	KAZALD1	is_active_in	GO:0005614	GO_REF:0000033	IBA	MGI:MGI:2147606|PANTHER:PTN000366796	C	Kazal-type serine protease inhibitor domain-containing protein 1	KAZALD1|FKSG28|FKSG40|UNQ2945/PRO21184	protein	taxon:9606	20250821	GO_Central		
UniProtKB	Q96I82	KAZALD1	located_in	GO:0005576	GO_REF:0000002	IEA	InterPro:IPR000867|InterPro:IPR011390	C	Kazal-type serine protease inhibitor domain-containing protein 1	KAZALD1|FKSG28|FKSG40|UNQ2945/PRO21184	protein	taxon:9606	20260727	InterPro		
UniProtKB	Q96I82	KAZALD1	located_in	GO:0005614	GO_REF:0000107	IEA	UniProtKB:Q8BJ66|ensembl:ENSMUSP00000026234	C	Kazal-type serine protease inhibitor domain-containing protein 1	KAZALD1|FKSG28|FKSG40|UNQ2945/PRO21184	protein	taxon:9606	20260724	Ensembl		
UniProtKB	Q96I82	KAZALD1	located_in	GO:0031012	GO_REF:0000107	IEA	UniProtKB:Q8BJ66|ensembl:ENSMUSP00000026234	C	Kazal-type serine protease inhibitor domain-containing protein 1	KAZALD1|FKSG28|FKSG40|UNQ2945/PRO21184	protein	taxon:9606	20260724	Ensembl		
UniProtKB	Q96I82	KAZALD1	located_in	GO:0031012	GO_REF:0000117	IEA	ARBA:ARBA00027396	C	Kazal-type serine protease inhibitor domain-containing protein 1	KAZALD1|FKSG28|FKSG40|UNQ2945/PRO21184	protein	taxon:9606	20260727	UniProt		
UniProtKB	Q96I99	SUCLG2	NOT|enables	GO:0004775	GO_REF:0000033	IBA	PANTHER:PTN000212531|PANTHER:PTN000929335	F	Succinate--CoA ligase [GDP-forming] subunit beta, mitochondrial	SUCLG2	protein	taxon:9606	20260528	GO_Central		
UniProtKB	Q96I99	SUCLG2	enables	GO:0000287	GO_REF:0000104	IEA	UniRule:UR000405912	F	Succinate--CoA ligase [GDP-forming] subunit beta, mitochondrial	SUCLG2	protein	taxon:9606	20260727	UniProt		
UniProtKB	Q96I99	SUCLG2	enables	GO:0003824	GO_REF:0000002	IEA	InterPro:IPR005811	F	Succinate--CoA ligase [GDP-forming] subunit beta, mitochondrial	SUCLG2	protein	taxon:9606	20260727	InterPro		
UniProtKB	Q96I99	SUCLG2	enables	GO:0004776	GO_REF:0000002	IEA	InterPro:IPR034722	F	Succinate--CoA ligase [GDP-forming] subunit beta, mitochondrial	SUCLG2	protein	taxon:9606	20260727	InterPro		
UniProtKB	Q96I99	SUCLG2	enables	GO:0004776	GO_REF:0000003	IEA	EC:6.2.1.4	F	Succinate--CoA ligase [GDP-forming] subunit beta, mitochondrial	SUCLG2	protein	taxon:9606	20260727	UniProt		
UniProtKB	Q96I99	SUCLG2	enables	GO:0004776	GO_REF:0000033	IBA	PANTHER:PTN000929335|RGD:1305008|UniProtKB:P53590|UniProtKB:Q96I99	F	Succinate--CoA ligase [GDP-forming] subunit beta, mitochondrial	SUCLG2	protein	taxon:9606	20260528	GO_Central		
UniProtKB	Q96I99	SUCLG2	enables	GO:0004776	GO_REF:0000116	IEA	RHEA:22120	F	Succinate--CoA ligase [GDP-forming] subunit beta, mitochondrial	SUCLG2	protein	taxon:9606	20260727	RHEA		
UniProtKB	Q96I99	SUCLG2	enables	GO:0004776	PMID:40108300	EXP		F	Succinate--CoA ligase [GDP-forming] subunit beta, mitochondrial	SUCLG2	protein	taxon:9606	20251027	UniProt		
UniProtKB	Q96I99	SUCLG2	enables	GO:0004776	PMID:9765291	NAS		F	Succinate--CoA ligase [GDP-forming] subunit beta, mitochondrial	SUCLG2	protein	taxon:9606	20021105	UniProt		
UniProtKB	Q96I99	SUCLG2	enables	GO:0005515	PMID:24606901	IPI	UniProtKB:Q8IWL3	F	Succinate--CoA ligase [GDP-forming] subunit beta, mitochondrial	SUCLG2	protein	taxon:9606	20260725	IntAct	occurs_in(GO:0043229)	
UniProtKB	Q96I99	SUCLG2	enables	GO:0005515	PMID:28380382	IPI	UniProtKB:Q8IWL3	F	Succinate--CoA ligase [GDP-forming] subunit beta, mitochondrial	SUCLG2	protein	taxon:9606	20260725	IntAct	occurs_in(GO:0043229)	
UniProtKB	Q96I99	SUCLG2	enables	GO:0005515	PMID:28514442	IPI	UniProtKB:P53597	F	Succinate--CoA ligase [GDP-forming] subunit beta, mitochondrial	SUCLG2	protein	taxon:9606	20260725	IntAct		
UniProtKB	Q96I99	SUCLG2	enables	GO:0005515	PMID:32627745	IPI	UniProtKB:P53597	F	Succinate--CoA ligase [GDP-forming] subunit beta, mitochondrial	SUCLG2	protein	taxon:9606	20260725	IntAct		
UniProtKB	Q96I99	SUCLG2	enables	GO:0005515	PMID:33961781	IPI	UniProtKB:P53597	F	Succinate--CoA ligase [GDP-forming] subunit beta, mitochondrial	SUCLG2	protein	taxon:9606	20260725	IntAct		
UniProtKB	Q96I99	SUCLG2	enables	GO:0005524	GO_REF:0000002	IEA	InterPro:IPR013815	F	Succinate--CoA ligase [GDP-forming] subunit beta, mitochondrial	SUCLG2	protein	taxon:9606	20260727	InterPro		
UniProtKB	Q96I99	SUCLG2	enables	GO:0005525	GO_REF:0000104	IEA	UniRule:UR000405912	F	Succinate--CoA ligase [GDP-forming] subunit beta, mitochondrial	SUCLG2	protein	taxon:9606	20260727	UniProt		
UniProtKB	Q96I99	SUCLG2	involved_in	GO:0006099	GO_REF:0000002	IEA	InterPro:IPR005809	P	Succinate--CoA ligase [GDP-forming] subunit beta, mitochondrial	SUCLG2	protein	taxon:9606	20260727	InterPro		
UniProtKB	Q96I99	SUCLG2	involved_in	GO:0006099	GO_REF:0000033	IBA	FB:FBgn0029118|MGI:MGI:1306775|PANTHER:PTN000212531|PomBase:SPCC1620.08|RGD:1305008|RGD:1309397|UniProtKB:P0A836|UniProtKB:Q84LB6	P	Succinate--CoA ligase [GDP-forming] subunit beta, mitochondrial	SUCLG2	protein	taxon:9606	20251218	GO_Central		
UniProtKB	Q96I99	SUCLG2	involved_in	GO:0006099	GO_REF:0000041	IEA	UniPathway:UPA00223	P	Succinate--CoA ligase [GDP-forming] subunit beta, mitochondrial	SUCLG2	protein	taxon:9606	20260227	UniProt		
UniProtKB	Q96I99	SUCLG2	involved_in	GO:0006099	GO_REF:0000104	IEA	UniRule:UR000405912	P	Succinate--CoA ligase [GDP-forming] subunit beta, mitochondrial	SUCLG2	protein	taxon:9606	20260727	UniProt		
UniProtKB	Q96I99	SUCLG2	involved_in	GO:0006099	PMID:32627745	NAS		P	Succinate--CoA ligase [GDP-forming] subunit beta, mitochondrial	SUCLG2	protein	taxon:9606	20251105	ComplexPortal		
UniProtKB	Q96I99	SUCLG2	involved_in	GO:0006104	GO_REF:0000002	IEA	InterPro:IPR034722	P	Succinate--CoA ligase [GDP-forming] subunit beta, mitochondrial	SUCLG2	protein	taxon:9606	20260727	InterPro		
UniProtKB	Q96I99	SUCLG2	involved_in	GO:0006104	GO_REF:0000033	IBA	PANTHER:PTN000212531|RGD:1305008|RGD:1309397|SGD:S000003476|UniProtKB:Q84LB6	P	Succinate--CoA ligase [GDP-forming] subunit beta, mitochondrial	SUCLG2	protein	taxon:9606	20250902	GO_Central		
UniProtKB	Q96I99	SUCLG2	involved_in	GO:0006104	PMID:9765291	NAS		P	Succinate--CoA ligase [GDP-forming] subunit beta, mitochondrial	SUCLG2	protein	taxon:9606	20021105	UniProt		
UniProtKB	Q96I99	SUCLG2	involved_in	GO:1901289	PMID:32627745	NAS		P	Succinate--CoA ligase [GDP-forming] subunit beta, mitochondrial	SUCLG2	protein	taxon:9606	20251105	ComplexPortal		
UniProtKB	Q96I99	SUCLG2	is_active_in	GO:0005739	GO_REF:0000033	IBA	AGI_LocusCode:AT2G20420|FB:FBgn0037643|MGI:MGI:1306775|MGI:MGI:1306824|PANTHER:PTN000212530|SGD:S000003476|UniProtKB:Q38AM2|UniProtKB:Q84LB6|UniProtKB:Q9P2R7	C	Succinate--CoA ligase [GDP-forming] subunit beta, mitochondrial	SUCLG2	protein	taxon:9606	20251218	GO_Central		
UniProtKB	Q96I99	SUCLG2	is_active_in	GO:0005759	GO_REF:0000107	IEA	UniProtKB:Q9Z2I8|ensembl:ENSMUSP00000144827	C	Succinate--CoA ligase [GDP-forming] subunit beta, mitochondrial	SUCLG2	protein	taxon:9606	20260724	Ensembl		
UniProtKB	Q96I99	SUCLG2	located_in	GO:0005739	GO_REF:0000044	IEA	UniProtKB-SubCell:SL-0173	C	Succinate--CoA ligase [GDP-forming] subunit beta, mitochondrial	SUCLG2	protein	taxon:9606	20260727	UniProt		
UniProtKB	Q96I99	SUCLG2	located_in	GO:0005739	PMID:32627745	NAS		C	Succinate--CoA ligase [GDP-forming] subunit beta, mitochondrial	SUCLG2	protein	taxon:9606	20251105	ComplexPortal		
UniProtKB	Q96I99	SUCLG2	located_in	GO:0005739	PMID:34800366	HTP		C	Succinate--CoA ligase [GDP-forming] subunit beta, mitochondrial	SUCLG2	protein	taxon:9606	20240711	FlyBase		
UniProtKB	Q96I99	SUCLG2	located_in	GO:0005759	GO_REF:0000117	IEA	ARBA:ARBA00028628	C	Succinate--CoA ligase [GDP-forming] subunit beta, mitochondrial	SUCLG2	protein	taxon:9606	20260727	UniProt		
UniProtKB	Q96I99	SUCLG2	located_in	GO:0005759	Reactome:R-HSA-71775	TAS		C	Succinate--CoA ligase [GDP-forming] subunit beta, mitochondrial	SUCLG2	protein	taxon:9606	20130528	Reactome		
UniProtKB	Q96I99	SUCLG2	located_in	GO:0005759	Reactome:R-HSA-9838035	TAS		C	Succinate--CoA ligase [GDP-forming] subunit beta, mitochondrial	SUCLG2	protein	taxon:9606	20130528	Reactome		
UniProtKB	Q96I99	SUCLG2	located_in	GO:0005759	Reactome:R-HSA-9838289	TAS		C	Succinate--CoA ligase [GDP-forming] subunit beta, mitochondrial	SUCLG2	protein	taxon:9606	20130528	Reactome		
UniProtKB	Q96I99	SUCLG2	part_of	GO:0042709	GO_REF:0000033	IBA	MGI:MGI:1306775|MGI:MGI:1306824|PANTHER:PTN000212531|RGD:1305008|UniProtKB:P0A836|UniProtKB:P53593|UniProtKB:Q96I99	C	Succinate--CoA ligase [GDP-forming] subunit beta, mitochondrial	SUCLG2	protein	taxon:9606	20230110	GO_Central		
UniProtKB	Q96I99	SUCLG2	part_of	GO:0045244	GO_REF:0000107	IEA	UniProtKB:Q9Z2I8|ensembl:ENSMUSP00000144827	C	Succinate--CoA ligase [GDP-forming] subunit beta, mitochondrial	SUCLG2	protein	taxon:9606	20260724	Ensembl		
UniProtKB	Q96I99	SUCLG2	part_of	GO:0045244	PMID:32627745	IPI		C	Succinate--CoA ligase [GDP-forming] subunit beta, mitochondrial	SUCLG2	protein	taxon:9606	20251105	ComplexPortal		
UniProtKB	Q96IC2	REXO5	enables	GO:0003676	GO_REF:0000002	IEA	InterPro:IPR035979|InterPro:IPR036397	F	RNA exonuclease 5	REXO5|44M2.3	protein	taxon:9606	20260727	InterPro		
UniProtKB	Q96IC2	REXO5	enables	GO:0003723	GO_REF:0000002	IEA	InterPro:IPR000504	F	RNA exonuclease 5	REXO5|44M2.3	protein	taxon:9606	20260727	InterPro		
UniProtKB	Q96IC2	REXO5	enables	GO:0004527	GO_REF:0000002	IEA	InterPro:IPR047021	F	RNA exonuclease 5	REXO5|44M2.3	protein	taxon:9606	20260727	InterPro		
UniProtKB	Q96IC2	REXO5	enables	GO:0004527	GO_REF:0000033	IBA	AGI_LocusCode:AT3G50100|FB:FBgn0286051|PANTHER:PTN000300925|SGD:S000003508|SGD:S000004097|UniProtKB:Q580Z1|UniProtKB:Q8WTP8|UniProtKB:Q96AZ6|UniProtKB:Q9GZR2	F	RNA exonuclease 5	REXO5|44M2.3	protein	taxon:9606	20260528	GO_Central		
UniProtKB	Q96IC2	REXO5	involved_in	GO:0031125	GO_REF:0000033	IBA	FB:FBgn0286051|PANTHER:PTN000301072|SGD:S000003508|SGD:S000004097	P	RNA exonuclease 5	REXO5|44M2.3	protein	taxon:9606	20240613	GO_Central		
UniProtKB	Q96IC2	REXO5	is_active_in	GO:0005634	GO_REF:0000033	IBA	AGI_LocusCode:AT5G67240|FB:FBgn0286051|MGI:MGI:1928895|PANTHER:PTN000300925|SGD:S000003508|UniProtKB:Q580Z1|UniProtKB:Q8N1G1|UniProtKB:Q8WTP8|UniProtKB:Q96AZ6|UniProtKB:Q96IC2|UniProtKB:Q9GZR2|WB:WBGene00004095	C	RNA exonuclease 5	REXO5|44M2.3	protein	taxon:9606	20260528	GO_Central		
UniProtKB	Q96IC2	REXO5	located_in	GO:0005730	GO_REF:0000054	IDA		C	RNA exonuclease 5	REXO5|44M2.3	protein	taxon:9606	20100607	LIFEdb		
UniProtKB	Q96IC2	REXO5	located_in	GO:0070062	PMID:19056867	HDA		C	RNA exonuclease 5	REXO5|44M2.3	protein	taxon:9606	20131024	UniProt	part_of(UBERON:0001088)	
UniProtKB	Q96ID5	IGSF21	involved_in	GO:0060074	GO_REF:0000024	ISS	UniProtKB:Q7TNR6	P	Immunoglobulin superfamily member 21	IGSF21	protein	taxon:9606	20180329	UniProt		
UniProtKB	Q96ID5	IGSF21	involved_in	GO:0060074	GO_REF:0000107	IEA	UniProtKB:Q7TNR6|ensembl:ENSMUSP00000046558	P	Immunoglobulin superfamily member 21	IGSF21	protein	taxon:9606	20260724	Ensembl		
UniProtKB	Q96ID5	IGSF21	involved_in	GO:0099550	GO_REF:0000033	IBA	MGI:MGI:2681842|PANTHER:PTN002760362	P	Immunoglobulin superfamily member 21	IGSF21	protein	taxon:9606	20250403	GO_Central		
UniProtKB	Q96ID5	IGSF21	involved_in	GO:0099550	GO_REF:0000107	IEA	UniProtKB:Q7TNR6|ensembl:ENSMUSP00000046558	P	Immunoglobulin superfamily member 21	IGSF21	protein	taxon:9606	20260724	Ensembl		
UniProtKB	Q96ID5	IGSF21	is_active_in	GO:0005886	GO_REF:0000033	IBA	FB:FBgn0000636|MGI:MGI:107741|MGI:MGI:1926483|MGI:MGI:1930171|MGI:MGI:2681842|MGI:MGI:2685047|PANTHER:PTN002760328|RGD:620791|UniProtKB:P15151|UniProtKB:Q15223|UniProtKB:Q96NY8|UniProtKB:Q9NQS3	C	Immunoglobulin superfamily member 21	IGSF21	protein	taxon:9606	20260601	GO_Central		
UniProtKB	Q96ID5	IGSF21	is_active_in	GO:0030054	GO_REF:0000033	IBA	PANTHER:PTN002760328|PANTHER:PTN002760362	C	Immunoglobulin superfamily member 21	IGSF21	protein	taxon:9606	20250403	GO_Central		
UniProtKB	Q96ID5	IGSF21	is_active_in	GO:0042734	GO_REF:0000033	IBA	MGI:MGI:2681842|PANTHER:PTN002760362	C	Immunoglobulin superfamily member 21	IGSF21	protein	taxon:9606	20250403	GO_Central		
UniProtKB	Q96ID5	IGSF21	is_active_in	GO:0098839	GO_REF:0000033	IBA	MGI:MGI:2681842|PANTHER:PTN002760362	C	Immunoglobulin superfamily member 21	IGSF21	protein	taxon:9606	20250403	GO_Central		
UniProtKB	Q96ID5	IGSF21	is_active_in	GO:0098839	GO_REF:0000107	IEA	UniProtKB:Q7TNR6|ensembl:ENSMUSP00000046558	C	Immunoglobulin superfamily member 21	IGSF21	protein	taxon:9606	20260724	Ensembl		
UniProtKB	Q96ID5	IGSF21	located_in	GO:0009897	GO_REF:0000024	ISS	UniProtKB:Q7TNR6	C	Immunoglobulin superfamily member 21	IGSF21	protein	taxon:9606	20180329	UniProt		
UniProtKB	Q96ID5	IGSF21	located_in	GO:0009897	GO_REF:0000107	IEA	UniProtKB:Q7TNR6|ensembl:ENSMUSP00000046558	C	Immunoglobulin superfamily member 21	IGSF21	protein	taxon:9606	20260724	Ensembl		
UniProtKB	Q96ID5	IGSF21	located_in	GO:0042734	GO_REF:0000024	ISS	UniProtKB:Q7TNR6	C	Immunoglobulin superfamily member 21	IGSF21	protein	taxon:9606	20180329	UniProt		
UniProtKB	Q96ID5	IGSF21	located_in	GO:0042734	GO_REF:0000107	IEA	UniProtKB:Q7TNR6|ensembl:ENSMUSP00000046558	C	Immunoglobulin superfamily member 21	IGSF21	protein	taxon:9606	20260724	Ensembl		
UniProtKB	Q96ID5	IGSF21	located_in	GO:0045211	GO_REF:0000024	ISS	UniProtKB:Q7TNR6	C	Immunoglobulin superfamily member 21	IGSF21	protein	taxon:9606	20220523	UniProt		
UniProtKB	Q96ID5	IGSF21	located_in	GO:0045211	GO_REF:0000044	IEA	UniProtKB-SubCell:SL-0219	C	Immunoglobulin superfamily member 21	IGSF21	protein	taxon:9606	20260727	UniProt		
UniProtKB	Q96ID5	IGSF21	located_in	GO:0045211	GO_REF:0000117	IEA	ARBA:ARBA00027496	C	Immunoglobulin superfamily member 21	IGSF21	protein	taxon:9606	20260727	UniProt		
UniProtKB	Q96ID5	IGSF21	located_in	GO:0060077	GO_REF:0000024	ISS	UniProtKB:Q7TNR6	C	Immunoglobulin superfamily member 21	IGSF21	protein	taxon:9606	20180329	UniProt		
UniProtKB	Q96ID5	IGSF21	located_in	GO:0060077	GO_REF:0000107	IEA	UniProtKB:Q7TNR6|ensembl:ENSMUSP00000046558	C	Immunoglobulin superfamily member 21	IGSF21	protein	taxon:9606	20260724	Ensembl		
UniProtKB	Q96IF1	AJUBA	acts_upstream_of_or_within	GO:0031334	PMID:15870274	IDA		P	LIM domain-containing protein ajuba	AJUBA|JUB	protein	taxon:9606	20110105	MGI		
UniProtKB	Q96IF1	AJUBA	acts_upstream_of_or_within	GO:0035195	PMID:20616046	IMP		P	LIM domain-containing protein ajuba	AJUBA|JUB	protein	taxon:9606	20110110	MGI		
UniProtKB	Q96IF1	AJUBA	enables	GO:0003682	GO_REF:0000107	IEA	UniProtKB:Q91XC0|ensembl:ENSMUSP00000056977	F	LIM domain-containing protein ajuba	AJUBA|JUB	protein	taxon:9606	20260724	Ensembl		
UniProtKB	Q96IF1	AJUBA	enables	GO:0003714	GO_REF:0000033	IBA	MGI:MGI:1341886|MGI:MGI:1352502|MGI:MGI:2141920|PANTHER:PTN001198456|UniProtKB:A9LS46|UniProtKB:Q06BR1|UniProtKB:Q96IF1	F	LIM domain-containing protein ajuba	AJUBA|JUB	protein	taxon:9606	20250903	GO_Central		
UniProtKB	Q96IF1	AJUBA	enables	GO:0003714	GO_REF:0000107	IEA	UniProtKB:Q91XC0|ensembl:ENSMUSP00000056977	F	LIM domain-containing protein ajuba	AJUBA|JUB	protein	taxon:9606	20260724	Ensembl		
UniProtKB	Q96IF1	AJUBA	enables	GO:0003714	PMID:18805794	IDA		F	LIM domain-containing protein ajuba	AJUBA|JUB	protein	taxon:9606	20111017	UniProt		
UniProtKB	Q96IF1	AJUBA	enables	GO:0005515	PMID:15778465	IPI	UniProtKB:P31947	F	LIM domain-containing protein ajuba	AJUBA|JUB	protein	taxon:9606	20260725	IntAct		
UniProtKB	Q96IF1	AJUBA	enables	GO:0005515	PMID:16413547	IPI	UniProtKB:Q9NRM7	F	LIM domain-containing protein ajuba	AJUBA|JUB	protein	taxon:9606	20260725	IntAct		
UniProtKB	Q96IF1	AJUBA	enables	GO:0005515	PMID:18331720	IPI	UniProtKB:O95863	F	LIM domain-containing protein ajuba	AJUBA|JUB	protein	taxon:9606	20120308	UniProt		
UniProtKB	Q96IF1	AJUBA	enables	GO:0005515	PMID:18805794	IPI	UniProtKB:Q99684	F	LIM domain-containing protein ajuba	AJUBA|JUB	protein	taxon:9606	20120708	UniProt		
UniProtKB	Q96IF1	AJUBA	enables	GO:0005515	PMID:20303269	IPI	UniProtKB:O95835	F	LIM domain-containing protein ajuba	AJUBA|JUB	protein	taxon:9606	20120305	UniProt		
UniProtKB	Q96IF1	AJUBA	enables	GO:0005515	PMID:20303269	IPI	UniProtKB:Q9H4B6	F	LIM domain-containing protein ajuba	AJUBA|JUB	protein	taxon:9606	20120305	UniProt		
UniProtKB	Q96IF1	AJUBA	enables	GO:0005515	PMID:20303269	IPI	UniProtKB:Q9NRM7	F	LIM domain-containing protein ajuba	AJUBA|JUB	protein	taxon:9606	20120305	UniProt		
UniProtKB	Q96IF1	AJUBA	enables	GO:0005515	PMID:20616046	IPI	UniProtKB:P06730	F	LIM domain-containing protein ajuba	AJUBA|JUB	protein	taxon:9606	20120307	UniProt		
UniProtKB	Q96IF1	AJUBA	enables	GO:0005515	PMID:20616046	IPI	UniProtKB:P26196	F	LIM domain-containing protein ajuba	AJUBA|JUB	protein	taxon:9606	20120304	UniProt		
UniProtKB	Q96IF1	AJUBA	enables	GO:0005515	PMID:20616046	IPI	UniProtKB:Q8IU60	F	LIM domain-containing protein ajuba	AJUBA|JUB	protein	taxon:9606	20120304	UniProt		
UniProtKB	Q96IF1	AJUBA	enables	GO:0005515	PMID:20616046	IPI	UniProtKB:Q9UKV8	F	LIM domain-containing protein ajuba	AJUBA|JUB	protein	taxon:9606	20120304	UniProt		
UniProtKB	Q96IF1	AJUBA	enables	GO:0005515	PMID:20616046	IPI	UniProtKB:Q9UL18	F	LIM domain-containing protein ajuba	AJUBA|JUB	protein	taxon:9606	20120304	UniProt		
UniProtKB	Q96IF1	AJUBA	enables	GO:0005515	PMID:22286099	IPI	UniProtKB:P40337	F	LIM domain-containing protein ajuba	AJUBA|JUB	protein	taxon:9606	20120306	UniProt		
UniProtKB	Q96IF1	AJUBA	enables	GO:0005515	PMID:22286099	IPI	UniProtKB:Q96KS0	F	LIM domain-containing protein ajuba	AJUBA|JUB	protein	taxon:9606	20120306	UniProt		
UniProtKB	Q96IF1	AJUBA	enables	GO:0005515	PMID:22286099	IPI	UniProtKB:Q9H6Z9	F	LIM domain-containing protein ajuba	AJUBA|JUB	protein	taxon:9606	20120306	UniProt		
UniProtKB	Q96IF1	AJUBA	enables	GO:0005515	PMID:25314079	IPI	UniProtKB:O95863	F	LIM domain-containing protein ajuba	AJUBA|JUB	protein	taxon:9606	20260725	IntAct		
UniProtKB	Q96IF1	AJUBA	enables	GO:0005515	PMID:32296183	IPI	UniProtKB:O95363	F	LIM domain-containing protein ajuba	AJUBA|JUB	protein	taxon:9606	20260725	IntAct		
UniProtKB	Q96IF1	AJUBA	enables	GO:0005515	PMID:32296183	IPI	UniProtKB:Q01664	F	LIM domain-containing protein ajuba	AJUBA|JUB	protein	taxon:9606	20260725	IntAct		
UniProtKB	Q96IF1	AJUBA	enables	GO:0005515	PMID:32296183	IPI	UniProtKB:Q02930-3	F	LIM domain-containing protein ajuba	AJUBA|JUB	protein	taxon:9606	20260725	IntAct		
UniProtKB	Q96IF1	AJUBA	enables	GO:0005515	PMID:32296183	IPI	UniProtKB:Q13526	F	LIM domain-containing protein ajuba	AJUBA|JUB	protein	taxon:9606	20260725	IntAct		
UniProtKB	Q96IF1	AJUBA	enables	GO:0005515	PMID:32296183	IPI	UniProtKB:Q8NEC5	F	LIM domain-containing protein ajuba	AJUBA|JUB	protein	taxon:9606	20260725	IntAct		
UniProtKB	Q96IF1	AJUBA	enables	GO:0005515	PMID:32296183	IPI	UniProtKB:Q8TCE9	F	LIM domain-containing protein ajuba	AJUBA|JUB	protein	taxon:9606	20260725	IntAct		
UniProtKB	Q96IF1	AJUBA	enables	GO:0005515	PMID:32296183	IPI	UniProtKB:Q96KM6	F	LIM domain-containing protein ajuba	AJUBA|JUB	protein	taxon:9606	20260725	IntAct		
UniProtKB	Q96IF1	AJUBA	enables	GO:0005515	PMID:32296183	IPI	UniProtKB:Q99816	F	LIM domain-containing protein ajuba	AJUBA|JUB	protein	taxon:9606	20260725	IntAct		
UniProtKB	Q96IF1	AJUBA	enables	GO:0005515	PMID:32296183	IPI	UniProtKB:Q9BXF9	F	LIM domain-containing protein ajuba	AJUBA|JUB	protein	taxon:9606	20260725	IntAct		
UniProtKB	Q96IF1	AJUBA	enables	GO:0005515	PMID:32296183	IPI	UniProtKB:Q9H0D2	F	LIM domain-containing protein ajuba	AJUBA|JUB	protein	taxon:9606	20260725	IntAct		
UniProtKB	Q96IF1	AJUBA	enables	GO:0005515	PMID:33961781	IPI	UniProtKB:Q9NRM7	F	LIM domain-containing protein ajuba	AJUBA|JUB	protein	taxon:9606	20260725	IntAct		
UniProtKB	Q96IF1	AJUBA	enables	GO:0005515	PMID:37219487	IPI	UniProtKB:Q99816	F	LIM domain-containing protein ajuba	AJUBA|JUB	protein	taxon:9606	20260725	IntAct		
UniProtKB	Q96IF1	AJUBA	enables	GO:0030295	GO_REF:0000107	IEA	UniProtKB:Q91XC0|ensembl:ENSMUSP00000056977	F	LIM domain-containing protein ajuba	AJUBA|JUB	protein	taxon:9606	20260724	Ensembl		
UniProtKB	Q96IF1	AJUBA	enables	GO:0045294	GO_REF:0000107	IEA	UniProtKB:Q91XC0|ensembl:ENSMUSP00000056977	F	LIM domain-containing protein ajuba	AJUBA|JUB	protein	taxon:9606	20260724	Ensembl		
UniProtKB	Q96IF1	AJUBA	enables	GO:0045294	PMID:12417594	IDA		F	LIM domain-containing protein ajuba	AJUBA|JUB	protein	taxon:9606	20110107	MGI		
UniProtKB	Q96IF1	AJUBA	enables	GO:0051015	GO_REF:0000107	IEA	UniProtKB:Q91XC0|ensembl:ENSMUSP00000056977	F	LIM domain-containing protein ajuba	AJUBA|JUB	protein	taxon:9606	20260724	Ensembl		
UniProtKB	Q96IF1	AJUBA	involved_in	GO:0001666	GO_REF:0000117	IEA	ARBA:ARBA00027678	P	LIM domain-containing protein ajuba	AJUBA|JUB	protein	taxon:9606	20260727	UniProt		
UniProtKB	Q96IF1	AJUBA	involved_in	GO:0001666	PMID:22286099	IDA		P	LIM domain-containing protein ajuba	AJUBA|JUB	protein	taxon:9606	20120308	UniProt		
UniProtKB	Q96IF1	AJUBA	involved_in	GO:0035278	GO_REF:0000033	IBA	PANTHER:PTN001198456|UniProtKB:A6NIX2|UniProtKB:Q96IF1|UniProtKB:Q9UGP4	P	LIM domain-containing protein ajuba	AJUBA|JUB	protein	taxon:9606	20260311	GO_Central		
UniProtKB	Q96IF1	AJUBA	involved_in	GO:0035278	GO_REF:0000117	IEA	ARBA:ARBA00091152	P	LIM domain-containing protein ajuba	AJUBA|JUB	protein	taxon:9606	20260727	UniProt		
UniProtKB	Q96IF1	AJUBA	involved_in	GO:0035278	PMID:20616046	IMP		P	LIM domain-containing protein ajuba	AJUBA|JUB	protein	taxon:9606	20230522	UniProt		
UniProtKB	Q96IF1	AJUBA	involved_in	GO:0035331	GO_REF:0000033	IBA	FB:FBgn0030530|PANTHER:PTN001198456|UniProtKB:A6NIX2|UniProtKB:Q96IF1|UniProtKB:Q9UGP4	P	LIM domain-containing protein ajuba	AJUBA|JUB	protein	taxon:9606	20200809	GO_Central		
UniProtKB	Q96IF1	AJUBA	involved_in	GO:0035331	GO_REF:0000117	IEA	ARBA:ARBA00091342	P	LIM domain-containing protein ajuba	AJUBA|JUB	protein	taxon:9606	20260727	UniProt		
UniProtKB	Q96IF1	AJUBA	involved_in	GO:0035331	PMID:20303269	IDA		P	LIM domain-containing protein ajuba	AJUBA|JUB	protein	taxon:9606	20120305	UniProt		
UniProtKB	Q96IF1	AJUBA	involved_in	GO:0043123	GO_REF:0000107	IEA	UniProtKB:Q91XC0|ensembl:ENSMUSP00000056977	P	LIM domain-containing protein ajuba	AJUBA|JUB	protein	taxon:9606	20260724	Ensembl		
UniProtKB	Q96IF1	AJUBA	involved_in	GO:0045892	GO_REF:0000033	IBA	MGI:MGI:1341886|PANTHER:PTN001198456|UniProtKB:Q9UGP4	P	LIM domain-containing protein ajuba	AJUBA|JUB	protein	taxon:9606	20260311	GO_Central		
UniProtKB	Q96IF1	AJUBA	involved_in	GO:1900037	PMID:22286099	IDA		P	LIM domain-containing protein ajuba	AJUBA|JUB	protein	taxon:9606	20120308	UniProt		
UniProtKB	Q96IF1	AJUBA	is_active_in	GO:0000932	GO_REF:0000033	IBA	PANTHER:PTN001198456|UniProtKB:A6NIX2|UniProtKB:Q96IF1|UniProtKB:Q9UGP4	C	LIM domain-containing protein ajuba	AJUBA|JUB	protein	taxon:9606	20170228	GO_Central		
UniProtKB	Q96IF1	AJUBA	is_active_in	GO:0005634	GO_REF:0000033	IBA	MGI:MGI:1341886|PANTHER:PTN001198456|UniProtKB:Q96IF1|UniProtKB:Q9UGP4	C	LIM domain-containing protein ajuba	AJUBA|JUB	protein	taxon:9606	20251220	GO_Central		
UniProtKB	Q96IF1	AJUBA	is_active_in	GO:0005912	GO_REF:0000033	IBA	PANTHER:PTN001198456|UniProtKB:Q9UGP4	C	LIM domain-containing protein ajuba	AJUBA|JUB	protein	taxon:9606	20200930	GO_Central		
UniProtKB	Q96IF1	AJUBA	located_in	GO:0000932	GO_REF:0000044	IEA	UniProtKB-SubCell:SL-0230	C	LIM domain-containing protein ajuba	AJUBA|JUB	protein	taxon:9606	20260727	UniProt		
UniProtKB	Q96IF1	AJUBA	located_in	GO:0000932	GO_REF:0000117	IEA	ARBA:ARBA00092952	C	LIM domain-containing protein ajuba	AJUBA|JUB	protein	taxon:9606	20260727	UniProt		
UniProtKB	Q96IF1	AJUBA	located_in	GO:0000932	PMID:20616046	IDA		C	LIM domain-containing protein ajuba	AJUBA|JUB	protein	taxon:9606	20110110	MGI		
UniProtKB	Q96IF1	AJUBA	located_in	GO:0005634	GO_REF:0000044	IEA	UniProtKB-SubCell:SL-0191	C	LIM domain-containing protein ajuba	AJUBA|JUB	protein	taxon:9606	20260727	UniProt		
UniProtKB	Q96IF1	AJUBA	located_in	GO:0005634	GO_REF:0000107	IEA	UniProtKB:Q91XC0|ensembl:ENSMUSP00000056977	C	LIM domain-containing protein ajuba	AJUBA|JUB	protein	taxon:9606	20260724	Ensembl		
UniProtKB	Q96IF1	AJUBA	located_in	GO:0005634	PMID:18805794	IDA		C	LIM domain-containing protein ajuba	AJUBA|JUB	protein	taxon:9606	20111017	UniProt		
UniProtKB	Q96IF1	AJUBA	located_in	GO:0005813	GO_REF:0000044	IEA	UniProtKB-SubCell:SL-0048	C	LIM domain-containing protein ajuba	AJUBA|JUB	protein	taxon:9606	20260727	UniProt		
UniProtKB	Q96IF1	AJUBA	located_in	GO:0005829	GO_REF:0000107	IEA	UniProtKB:Q91XC0|ensembl:ENSMUSP00000056977	C	LIM domain-containing protein ajuba	AJUBA|JUB	protein	taxon:9606	20260724	Ensembl		
UniProtKB	Q96IF1	AJUBA	located_in	GO:0005829	Reactome:R-HSA-2574840	TAS		C	LIM domain-containing protein ajuba	AJUBA|JUB	protein	taxon:9606	20130528	Reactome		
UniProtKB	Q96IF1	AJUBA	located_in	GO:0005829	Reactome:R-HSA-2574845	TAS		C	LIM domain-containing protein ajuba	AJUBA|JUB	protein	taxon:9606	20121107	Reactome		
UniProtKB	Q96IF1	AJUBA	located_in	GO:0005856	GO_REF:0000044	IEA	UniProtKB-SubCell:SL-0090	C	LIM domain-containing protein ajuba	AJUBA|JUB	protein	taxon:9606	20260727	UniProt		
UniProtKB	Q96IF1	AJUBA	located_in	GO:0005886	GO_REF:0000044	IEA	UniProtKB-SubCell:SL-0039	C	LIM domain-containing protein ajuba	AJUBA|JUB	protein	taxon:9606	20260727	UniProt		
UniProtKB	Q96IF1	AJUBA	located_in	GO:0005911	GO_REF:0000107	IEA	UniProtKB:Q5U2Z2|ensembl:ENSRNOP00000017753	C	LIM domain-containing protein ajuba	AJUBA|JUB	protein	taxon:9606	20260724	Ensembl		
UniProtKB	Q96IF1	AJUBA	located_in	GO:0005911	PMID:12417594	IDA		C	LIM domain-containing protein ajuba	AJUBA|JUB	protein	taxon:9606	20110107	MGI		
UniProtKB	Q96IF1	AJUBA	located_in	GO:0005925	GO_REF:0000107	IEA	UniProtKB:Q91XC0|ensembl:ENSMUSP00000056977	C	LIM domain-containing protein ajuba	AJUBA|JUB	protein	taxon:9606	20260724	Ensembl		
UniProtKB	Q96IF1	AJUBA	located_in	GO:0030027	GO_REF:0000107	IEA	UniProtKB:Q91XC0|ensembl:ENSMUSP00000056977	C	LIM domain-containing protein ajuba	AJUBA|JUB	protein	taxon:9606	20260724	Ensembl		
UniProtKB	Q96IF1	AJUBA	located_in	GO:0070161	GO_REF:0000044	IEA	UniProtKB-SubCell:SL-0038	C	LIM domain-containing protein ajuba	AJUBA|JUB	protein	taxon:9606	20260727	UniProt		
UniProtKB	Q96IF1	AJUBA	part_of	GO:0005667	GO_REF:0000107	IEA	UniProtKB:Q91XC0|ensembl:ENSMUSP00000056977	C	LIM domain-containing protein ajuba	AJUBA|JUB	protein	taxon:9606	20260724	Ensembl		
UniProtKB	Q96IG2	FBXL20	enables	GO:0005515	PMID:27705803	IPI	UniProtKB:P63208	F	F-box/LRR-repeat protein 20	FBXL20|FBL2	protein	taxon:9606	20260725	IntAct		
UniProtKB	Q96IG2	FBXL20	enables	GO:0005515	PMID:32296183	IPI	UniProtKB:P63208	F	F-box/LRR-repeat protein 20	FBXL20|FBL2	protein	taxon:9606	20260725	IntAct		
UniProtKB	Q96IG2	FBXL20	enables	GO:0005515	PMID:33961781	IPI	UniProtKB:P63208	F	F-box/LRR-repeat protein 20	FBXL20|FBL2	protein	taxon:9606	20260725	IntAct		
UniProtKB	Q96IG2	FBXL20	enables	GO:0005515	PMID:34731788	IPI	UniProtKB:P63151	F	F-box/LRR-repeat protein 20	FBXL20|FBL2	protein	taxon:9606	20260725	IntAct	occurs_in(GO:0005634)|occurs_in(GO:0005737)	
UniProtKB	Q96IG2	FBXL20	enables	GO:0005515	PMID:40205054	IPI	UniProtKB:P63208	F	F-box/LRR-repeat protein 20	FBXL20|FBL2	protein	taxon:9606	20260725	IntAct		
UniProtKB	Q96IG2	FBXL20	involved_in	GO:0031146	GO_REF:0000033	IBA	AGI_LocusCode:AT1G21410|AGI_LocusCode:AT3G54650|MGI:MGI:1919429|MGI:MGI:3052506|PANTHER:PTN002547163|UniProtKB:Q5VMP0|UniProtKB:Q9H469|UniProtKB:Q9UJT9|UniProtKB:Q9UKA1	P	F-box/LRR-repeat protein 20	FBXL20|FBL2	protein	taxon:9606	20230110	GO_Central		
UniProtKB	Q96IG2	FBXL20	involved_in	GO:0031146	PMID:33234069	NAS		P	F-box/LRR-repeat protein 20	FBXL20|FBL2	protein	taxon:9606	20251014	ComplexPortal		
UniProtKB	Q96IG2	FBXL20	involved_in	GO:0099575	GO_REF:0000107	IEA	UniProtKB:Q9CZV8|ensembl:ENSMUSP00000099432	P	F-box/LRR-repeat protein 20	FBXL20|FBL2	protein	taxon:9606	20260724	Ensembl		
UniProtKB	Q96IG2	FBXL20	involved_in	GO:2000300	GO_REF:0000107	IEA	UniProtKB:Q9CZV8|ensembl:ENSMUSP00000099432	P	F-box/LRR-repeat protein 20	FBXL20|FBL2	protein	taxon:9606	20260724	Ensembl		
UniProtKB	Q96IG2	FBXL20	is_active_in	GO:0045202	GO_REF:0000107	IEA	UniProtKB:Q9CZV8|ensembl:ENSMUSP00000099432	C	F-box/LRR-repeat protein 20	FBXL20|FBL2	protein	taxon:9606	20260724	Ensembl		
UniProtKB	Q96IG2	FBXL20	is_active_in	GO:0098685	GO_REF:0000107	IEA	UniProtKB:Q9CZV8|ensembl:ENSMUSP00000099432	C	F-box/LRR-repeat protein 20	FBXL20|FBL2	protein	taxon:9606	20260724	Ensembl		
UniProtKB	Q96IG2	FBXL20	is_active_in	GO:0098978	GO_REF:0000107	IEA	UniProtKB:Q9CZV8|ensembl:ENSMUSP00000099432	C	F-box/LRR-repeat protein 20	FBXL20|FBL2	protein	taxon:9606	20260724	Ensembl		
UniProtKB	Q96IG2	FBXL20	located_in	GO:0005737	GO_REF:0000044	IEA	UniProtKB-SubCell:SL-0086	C	F-box/LRR-repeat protein 20	FBXL20|FBL2	protein	taxon:9606	20260727	UniProt		
UniProtKB	Q96IG2	FBXL20	located_in	GO:0005829	Reactome:R-HSA-8952618	TAS		C	F-box/LRR-repeat protein 20	FBXL20|FBL2	protein	taxon:9606	20160519	Reactome		
UniProtKB	Q96IG2	FBXL20	located_in	GO:0005829	Reactome:R-HSA-8952620	TAS		C	F-box/LRR-repeat protein 20	FBXL20|FBL2	protein	taxon:9606	20160519	Reactome		
UniProtKB	Q96IG2	FBXL20	located_in	GO:0005829	Reactome:R-HSA-8955241	TAS		C	F-box/LRR-repeat protein 20	FBXL20|FBL2	protein	taxon:9606	20160519	Reactome		
UniProtKB	Q96IG2	FBXL20	located_in	GO:0005829	Reactome:R-HSA-8955289	TAS		C	F-box/LRR-repeat protein 20	FBXL20|FBL2	protein	taxon:9606	20160519	Reactome		
UniProtKB	Q96IG2	FBXL20	located_in	GO:0005829	Reactome:R-HSA-8956040	TAS		C	F-box/LRR-repeat protein 20	FBXL20|FBL2	protein	taxon:9606	20160519	Reactome		
UniProtKB	Q96IG2	FBXL20	located_in	GO:0005829	Reactome:R-HSA-8956200	TAS		C	F-box/LRR-repeat protein 20	FBXL20|FBL2	protein	taxon:9606	20160519	Reactome		
UniProtKB	Q96IG2	FBXL20	located_in	GO:0005829	Reactome:R-HSA-983140	TAS		C	F-box/LRR-repeat protein 20	FBXL20|FBL2	protein	taxon:9606	20160519	Reactome		
UniProtKB	Q96IG2	FBXL20	located_in	GO:0005829	Reactome:R-HSA-983147	TAS		C	F-box/LRR-repeat protein 20	FBXL20|FBL2	protein	taxon:9606	20160519	Reactome		
UniProtKB	Q96IG2	FBXL20	located_in	GO:0005829	Reactome:R-HSA-983156	TAS		C	F-box/LRR-repeat protein 20	FBXL20|FBL2	protein	taxon:9606	20160519	Reactome		
UniProtKB	Q96IG2	FBXL20	located_in	GO:0005829	Reactome:R-HSA-983157	TAS		C	F-box/LRR-repeat protein 20	FBXL20|FBL2	protein	taxon:9606	20160519	Reactome		
UniProtKB	Q96IG2	FBXL20	located_in	GO:0098793	GO_REF:0000108	IEA	GO:0099575	C	F-box/LRR-repeat protein 20	FBXL20|FBL2	protein	taxon:9606	20260727	GOC		
UniProtKB	Q96IG2	FBXL20	part_of	GO:0019005	GO_REF:0000033	IBA	AGI_LocusCode:AT1G21410|AGI_LocusCode:AT3G54650|AGI_LocusCode:AT5G01720|AGI_LocusCode:AT5G25350|FB:FBgn0038385|MGI:MGI:3052506|PANTHER:PTN002547163|SGD:S000002714|SGD:S000004344|UniProtKB:Q5VMP0|UniProtKB:Q9H469|UniProtKB:Q9UJT9|UniProtKB:Q9UKA1|ZFIN:ZDB-GENE-030131-3556|ZFIN:ZDB-GENE-030131-5920	C	F-box/LRR-repeat protein 20	FBXL20|FBL2	protein	taxon:9606	20221007	GO_Central		
UniProtKB	Q96II8	LRCH3	enables	GO:0005515	PMID:24255178	IPI	UniProtKB:Q96N67	F	DISP complex protein LRCH3	LRCH3	protein	taxon:9606	20260725	IntAct	occurs_in(GO:0031941)	
UniProtKB	Q96II8	LRCH3	enables	GO:0005515	PMID:25416956	IPI	UniProtKB:Q8NF50-2	F	DISP complex protein LRCH3	LRCH3	protein	taxon:9606	20260725	IntAct		
UniProtKB	Q96II8	LRCH3	enables	GO:0005515	PMID:29467281	IPI	UniProtKB:Q96N67	F	DISP complex protein LRCH3	LRCH3	protein	taxon:9606	20260725	IntAct	occurs_in(GO:0031941)	
UniProtKB	Q96II8	LRCH3	enables	GO:0005515	PMID:29467281	IPI	UniProtKB:Q9UM54	F	DISP complex protein LRCH3	LRCH3	protein	taxon:9606	20190708	UniProt		
UniProtKB	Q96II8	LRCH3	enables	GO:0005515	PMID:29467281	IPI	UniProtKB:Q9UM54	F	DISP complex protein LRCH3	LRCH3	protein	taxon:9606	20260725	IntAct		
UniProtKB	Q96II8	LRCH3	enables	GO:0005515	PMID:29467281	IPI	UniProtKB:Q9UM54-1	F	DISP complex protein LRCH3	LRCH3	protein	taxon:9606	20260725	IntAct		
UniProtKB	Q96II8	LRCH3	enables	GO:0005515	PMID:33961781	IPI	UniProtKB:Q96N67	F	DISP complex protein LRCH3	LRCH3	protein	taxon:9606	20260725	IntAct	occurs_in(GO:0031941)	
UniProtKB	Q96II8	LRCH3	enables	GO:0005515	PMID:35271311	IPI	UniProtKB:Q96N67	F	DISP complex protein LRCH3	LRCH3	protein	taxon:9606	20260725	IntAct	occurs_in(GO:0031941)	
UniProtKB	Q96II8	LRCH3	enables	GO:0005515	PMID:35271311	IPI	UniProtKB:Q9UM54	F	DISP complex protein LRCH3	LRCH3	protein	taxon:9606	20260725	IntAct		
UniProtKB	Q96II8	LRCH3	enables	GO:0005515	PMID:40205054	IPI	UniProtKB:Q96N67	F	DISP complex protein LRCH3	LRCH3	protein	taxon:9606	20260725	IntAct	occurs_in(GO:0031941)	
UniProtKB	Q96II8	LRCH3	enables	GO:0005515	PMID:40205054	IPI	UniProtKB:Q9UM54	F	DISP complex protein LRCH3	LRCH3	protein	taxon:9606	20260725	IntAct		
UniProtKB	Q96II8	LRCH3	involved_in	GO:0031106	PMID:29467281	NAS		P	DISP complex protein LRCH3	LRCH3	protein	taxon:9606	20251105	ComplexPortal		
UniProtKB	Q96II8	LRCH3	involved_in	GO:0032185	PMID:29467281	IMP		P	DISP complex protein LRCH3	LRCH3	protein	taxon:9606	20190708	UniProt		
UniProtKB	Q96II8	LRCH3	is_active_in	GO:0005829	GO_REF:0000033	IBA	PANTHER:PTN002699691|UniProtKB:Q96II8	C	DISP complex protein LRCH3	LRCH3	protein	taxon:9606	20180328	GO_Central		
UniProtKB	Q96II8	LRCH3	located_in	GO:0005737	GO_REF:0000044	IEA	UniProtKB-SubCell:SL-0086	C	DISP complex protein LRCH3	LRCH3	protein	taxon:9606	20260727	UniProt		
UniProtKB	Q96II8	LRCH3	located_in	GO:0005737	PMID:29467281	IC	GO:0032185	C	DISP complex protein LRCH3	LRCH3	protein	taxon:9606	20190708	UniProt		
UniProtKB	Q96II8	LRCH3	located_in	GO:0005829	GO_REF:0000052	IDA		C	DISP complex protein LRCH3	LRCH3	protein	taxon:9606	20251115	HPA		
UniProtKB	Q96IJ6	GMPPA	NOT|enables	GO:0004475	PMID:33986552	IDA		F	Mannose-1-phosphate guanylyltransferase regulatory subunit alpha	GMPPA	protein	taxon:9606	20240418	FlyBase		
UniProtKB	Q96IJ6	GMPPA	enables	GO:0004857	PMID:33986552	IDA		F	Mannose-1-phosphate guanylyltransferase regulatory subunit alpha	GMPPA	protein	taxon:9606	20240418	FlyBase	has_input(UniProtKB:Q9Y5P6)	
UniProtKB	Q96IJ6	GMPPA	enables	GO:0005515	PMID:16189514	IPI	UniProtKB:Q9Y5P6	F	Mannose-1-phosphate guanylyltransferase regulatory subunit alpha	GMPPA	protein	taxon:9606	20260725	IntAct		
UniProtKB	Q96IJ6	GMPPA	enables	GO:0005515	PMID:25416956	IPI	UniProtKB:P02741	F	Mannose-1-phosphate guanylyltransferase regulatory subunit alpha	GMPPA	protein	taxon:9606	20260725	IntAct		
UniProtKB	Q96IJ6	GMPPA	enables	GO:0005515	PMID:25416956	IPI	UniProtKB:P35070	F	Mannose-1-phosphate guanylyltransferase regulatory subunit alpha	GMPPA	protein	taxon:9606	20260725	IntAct		
UniProtKB	Q96IJ6	GMPPA	enables	GO:0005515	PMID:25416956	IPI	UniProtKB:Q9Y5P6	F	Mannose-1-phosphate guanylyltransferase regulatory subunit alpha	GMPPA	protein	taxon:9606	20260725	IntAct		
UniProtKB	Q96IJ6	GMPPA	enables	GO:0005515	PMID:26871637	IPI	UniProtKB:A0A0S2Z4D7	F	Mannose-1-phosphate guanylyltransferase regulatory subunit alpha	GMPPA	protein	taxon:9606	20260725	IntAct		
UniProtKB	Q96IJ6	GMPPA	enables	GO:0005515	PMID:26871637	IPI	UniProtKB:A0A0S2Z6P0	F	Mannose-1-phosphate guanylyltransferase regulatory subunit alpha	GMPPA	protein	taxon:9606	20260725	IntAct		
UniProtKB	Q96IJ6	GMPPA	enables	GO:0005515	PMID:26871637	IPI	UniProtKB:P35070	F	Mannose-1-phosphate guanylyltransferase regulatory subunit alpha	GMPPA	protein	taxon:9606	20260725	IntAct		
UniProtKB	Q96IJ6	GMPPA	enables	GO:0005515	PMID:31515488	IPI	UniProtKB:Q9Y5P6	F	Mannose-1-phosphate guanylyltransferase regulatory subunit alpha	GMPPA	protein	taxon:9606	20260725	IntAct		
UniProtKB	Q96IJ6	GMPPA	enables	GO:0005515	PMID:32296183	IPI	UniProtKB:Q92917	F	Mannose-1-phosphate guanylyltransferase regulatory subunit alpha	GMPPA	protein	taxon:9606	20260725	IntAct		
UniProtKB	Q96IJ6	GMPPA	enables	GO:0005515	PMID:32296183	IPI	UniProtKB:Q96GG9	F	Mannose-1-phosphate guanylyltransferase regulatory subunit alpha	GMPPA	protein	taxon:9606	20260725	IntAct		
UniProtKB	Q96IJ6	GMPPA	enables	GO:0005515	PMID:32296183	IPI	UniProtKB:Q9Y5P6	F	Mannose-1-phosphate guanylyltransferase regulatory subunit alpha	GMPPA	protein	taxon:9606	20260725	IntAct		
UniProtKB	Q96IJ6	GMPPA	enables	GO:0005515	PMID:32814053	IPI	UniProtKB:O14645	F	Mannose-1-phosphate guanylyltransferase regulatory subunit alpha	GMPPA	protein	taxon:9606	20260725	IntAct		
UniProtKB	Q96IJ6	GMPPA	enables	GO:0005515	PMID:32814053	IPI	UniProtKB:O14901	F	Mannose-1-phosphate guanylyltransferase regulatory subunit alpha	GMPPA	protein	taxon:9606	20260725	IntAct		
UniProtKB	Q96IJ6	GMPPA	enables	GO:0005515	PMID:32814053	IPI	UniProtKB:P46379-2	F	Mannose-1-phosphate guanylyltransferase regulatory subunit alpha	GMPPA	protein	taxon:9606	20260725	IntAct		
UniProtKB	Q96IJ6	GMPPA	enables	GO:0005515	PMID:32814053	IPI	UniProtKB:Q01658	F	Mannose-1-phosphate guanylyltransferase regulatory subunit alpha	GMPPA	protein	taxon:9606	20260725	IntAct		
UniProtKB	Q96IJ6	GMPPA	enables	GO:0005515	PMID:32814053	IPI	UniProtKB:Q13148	F	Mannose-1-phosphate guanylyltransferase regulatory subunit alpha	GMPPA	protein	taxon:9606	20260725	IntAct		
UniProtKB	Q96IJ6	GMPPA	enables	GO:0005515	PMID:32814053	IPI	UniProtKB:Q9Y5Q9	F	Mannose-1-phosphate guanylyltransferase regulatory subunit alpha	GMPPA	protein	taxon:9606	20260725	IntAct		
UniProtKB	Q96IJ6	GMPPA	enables	GO:0005515	PMID:33961781	IPI	UniProtKB:Q9Y5P6	F	Mannose-1-phosphate guanylyltransferase regulatory subunit alpha	GMPPA	protein	taxon:9606	20260725	IntAct		
UniProtKB	Q96IJ6	GMPPA	enables	GO:0016740	GO_REF:0000002	IEA	InterPro:IPR018357	F	Mannose-1-phosphate guanylyltransferase regulatory subunit alpha	GMPPA	protein	taxon:9606	20260727	InterPro		
UniProtKB	Q96IJ6	GMPPA	enables	GO:0019899	PMID:33986552	IPI	UniProtKB:Q9Y5P6	F	Mannose-1-phosphate guanylyltransferase regulatory subunit alpha	GMPPA	protein	taxon:9606	20240418	FlyBase		
UniProtKB	Q96IJ6	GMPPA	enables	GO:0140299	PMID:33986552	IDA		F	Mannose-1-phosphate guanylyltransferase regulatory subunit alpha	GMPPA	protein	taxon:9606	20241107	FlyBase		
UniProtKB	Q96IJ6	GMPPA	involved_in	GO:0009298	GO_REF:0000117	IEA	ARBA:ARBA00090636	P	Mannose-1-phosphate guanylyltransferase regulatory subunit alpha	GMPPA	protein	taxon:9606	20260727	UniProt		
UniProtKB	Q96IJ6	GMPPA	involved_in	GO:0009298	PMID:33986552	IDA		P	Mannose-1-phosphate guanylyltransferase regulatory subunit alpha	GMPPA	protein	taxon:9606	20250811	ComplexPortal		
UniProtKB	Q96IJ6	GMPPA	involved_in	GO:0009298	PMID:33986552	IMP		P	Mannose-1-phosphate guanylyltransferase regulatory subunit alpha	GMPPA	protein	taxon:9606	20251001	FlyBase		
UniProtKB	Q96IJ6	GMPPA	is_active_in	GO:0005737	GO_REF:0000033	IBA	AGI_LocusCode:AT2G39770|MGI:MGI:2660880|PANTHER:PTN000500804|SGD:S000002213|UniProtKB:Q581X7|UniProtKB:Q96IJ6|UniProtKB:Q9Y5P6	C	Mannose-1-phosphate guanylyltransferase regulatory subunit alpha	GMPPA	protein	taxon:9606	20260529	GO_Central		
UniProtKB	Q96IJ6	GMPPA	located_in	GO:0005737	GO_REF:0000044	IEA	UniProtKB-SubCell:SL-0086	C	Mannose-1-phosphate guanylyltransferase regulatory subunit alpha	GMPPA	protein	taxon:9606	20260727	UniProt		
UniProtKB	Q96IJ6	GMPPA	located_in	GO:0005737	PMID:24035193	EXP		C	Mannose-1-phosphate guanylyltransferase regulatory subunit alpha	GMPPA	protein	taxon:9606	20240703	UniProt		
UniProtKB	Q96IJ6	GMPPA	located_in	GO:0005829	Reactome:R-HSA-446221	TAS		C	Mannose-1-phosphate guanylyltransferase regulatory subunit alpha	GMPPA	protein	taxon:9606	20130516	Reactome		
UniProtKB	Q96IJ6	GMPPA	located_in	GO:0070062	PMID:23533145	HDA		C	Mannose-1-phosphate guanylyltransferase regulatory subunit alpha	GMPPA	protein	taxon:9606	20140714	UniProt		
UniProtKB	Q96IJ6	GMPPA	part_of	GO:0120508	PMID:33986552	IDA		C	Mannose-1-phosphate guanylyltransferase regulatory subunit alpha	GMPPA	protein	taxon:9606	20240506	FlyBase		
UniProtKB	Q96IJ6	GMPPA	part_of	GO:0120508	PMID:33986552	IPI		C	Mannose-1-phosphate guanylyltransferase regulatory subunit alpha	GMPPA	protein	taxon:9606	20250811	ComplexPortal		
UniProtKB	Q96IK0	TMEM101	enables	GO:0005515	PMID:32296183	IPI	UniProtKB:O60499-2	F	Transmembrane protein 101	TMEM101	protein	taxon:9606	20260725	IntAct		
UniProtKB	Q96IK0	TMEM101	enables	GO:0005515	PMID:32296183	IPI	UniProtKB:O95167	F	Transmembrane protein 101	TMEM101	protein	taxon:9606	20260725	IntAct		
UniProtKB	Q96IK0	TMEM101	enables	GO:0005515	PMID:32296183	IPI	UniProtKB:O95292	F	Transmembrane protein 101	TMEM101	protein	taxon:9606	20260725	IntAct		
UniProtKB	Q96IK0	TMEM101	enables	GO:0005515	PMID:32296183	IPI	UniProtKB:P0DN84	F	Transmembrane protein 101	TMEM101	protein	taxon:9606	20260725	IntAct		
UniProtKB	Q96IK0	TMEM101	enables	GO:0005515	PMID:32296183	IPI	UniProtKB:P23763-3	F	Transmembrane protein 101	TMEM101	protein	taxon:9606	20260725	IntAct		
UniProtKB	Q96IK0	TMEM101	enables	GO:0005515	PMID:32296183	IPI	UniProtKB:P57105	F	Transmembrane protein 101	TMEM101	protein	taxon:9606	20260725	IntAct		
UniProtKB	Q96IK0	TMEM101	enables	GO:0005515	PMID:32296183	IPI	UniProtKB:P63027	F	Transmembrane protein 101	TMEM101	protein	taxon:9606	20260725	IntAct		
UniProtKB	Q96IK0	TMEM101	enables	GO:0005515	PMID:32296183	IPI	UniProtKB:Q12983	F	Transmembrane protein 101	TMEM101	protein	taxon:9606	20260725	IntAct		
UniProtKB	Q96IK0	TMEM101	enables	GO:0005515	PMID:32296183	IPI	UniProtKB:Q13113	F	Transmembrane protein 101	TMEM101	protein	taxon:9606	20260725	IntAct		
UniProtKB	Q96IK0	TMEM101	enables	GO:0005515	PMID:32296183	IPI	UniProtKB:Q6PI78	F	Transmembrane protein 101	TMEM101	protein	taxon:9606	20260725	IntAct		
UniProtKB	Q96IK0	TMEM101	enables	GO:0005515	PMID:32296183	IPI	UniProtKB:Q8WVX3-2	F	Transmembrane protein 101	TMEM101	protein	taxon:9606	20260725	IntAct		
UniProtKB	Q96IK0	TMEM101	enables	GO:0005515	PMID:32296183	IPI	UniProtKB:Q8WWP7	F	Transmembrane protein 101	TMEM101	protein	taxon:9606	20260725	IntAct		
UniProtKB	Q96IK0	TMEM101	enables	GO:0005515	PMID:32296183	IPI	UniProtKB:Q99640-2	F	Transmembrane protein 101	TMEM101	protein	taxon:9606	20260725	IntAct		
UniProtKB	Q96IK0	TMEM101	enables	GO:0005515	PMID:32296183	IPI	UniProtKB:Q9BU79	F	Transmembrane protein 101	TMEM101	protein	taxon:9606	20260725	IntAct		
UniProtKB	Q96IK0	TMEM101	enables	GO:0005515	PMID:32296183	IPI	UniProtKB:Q9NZG7	F	Transmembrane protein 101	TMEM101	protein	taxon:9606	20260725	IntAct		
UniProtKB	Q96IK0	TMEM101	involved_in	GO:0043123	PMID:12761501	HMP		P	Transmembrane protein 101	TMEM101	protein	taxon:9606	20040312	UniProt		
UniProtKB	Q96IK0	TMEM101	located_in	GO:0016020	GO_REF:0000044	IEA	UniProtKB-SubCell:SL-0162	C	Transmembrane protein 101	TMEM101	protein	taxon:9606	20260727	UniProt		
UniProtKB	Q96IK1	BOD1	enables	GO:0004864	PMID:24157919	IDA		F	Biorientation of chromosomes in cell division protein 1	BOD1|FAM44B	protein	taxon:9606	20211119	UniProt	has_input(UniProtKB:Q15172),happens_during(GO:0000278)|has_input(UniProtKB:Q14738),happens_during(GO:0000278)	
UniProtKB	Q96IK1	BOD1	enables	GO:0005515	PMID:33961781	IPI	UniProtKB:Q8N5D0	F	Biorientation of chromosomes in cell division protein 1	BOD1|FAM44B	protein	taxon:9606	20260725	IntAct		
UniProtKB	Q96IK1	BOD1	enables	GO:0005515	PMID:40205054	IPI	UniProtKB:Q8N5D0	F	Biorientation of chromosomes in cell division protein 1	BOD1|FAM44B	protein	taxon:9606	20260725	IntAct		
UniProtKB	Q96IK1	BOD1	enables	GO:0051721	PMID:24157919	IPI	UniProtKB:Q14738	F	Biorientation of chromosomes in cell division protein 1	BOD1|FAM44B	protein	taxon:9606	20171106	UniProt		
UniProtKB	Q96IK1	BOD1	enables	GO:0051721	PMID:24157919	IPI	UniProtKB:Q15172	F	Biorientation of chromosomes in cell division protein 1	BOD1|FAM44B	protein	taxon:9606	20171106	UniProt		
UniProtKB	Q96IK1	BOD1	involved_in	GO:0007080	PMID:17938248	IMP		P	Biorientation of chromosomes in cell division protein 1	BOD1|FAM44B	protein	taxon:9606	20171103	UniProt		
UniProtKB	Q96IK1	BOD1	involved_in	GO:0071459	PMID:17938248	IMP		P	Biorientation of chromosomes in cell division protein 1	BOD1|FAM44B	protein	taxon:9606	20171103	UniProt	has_input(UniProtKB:Q99661)	
UniProtKB	Q96IK1	BOD1	involved_in	GO:0071459	PMID:24157919	IMP		P	Biorientation of chromosomes in cell division protein 1	BOD1|FAM44B	protein	taxon:9606	20171106	UniProt	has_input(UniProtKB:Q5FBB7)|has_input(UniProtKB:P53350)|has_input(UniProtKB:Q5BJF6)	
UniProtKB	Q96IK1	BOD1	involved_in	GO:0071962	PMID:24157919	IMP		P	Biorientation of chromosomes in cell division protein 1	BOD1|FAM44B	protein	taxon:9606	20171106	UniProt		
UniProtKB	Q96IK1	BOD1	involved_in	GO:1990758	PMID:17938248	IMP		P	Biorientation of chromosomes in cell division protein 1	BOD1|FAM44B	protein	taxon:9606	20171103	UniProt		
UniProtKB	Q96IK1	BOD1	involved_in	GO:1990758	PMID:24157919	IMP		P	Biorientation of chromosomes in cell division protein 1	BOD1|FAM44B	protein	taxon:9606	20171106	UniProt		
UniProtKB	Q96IK1	BOD1	located_in	GO:0000922	PMID:17938248	IDA		C	Biorientation of chromosomes in cell division protein 1	BOD1|FAM44B	protein	taxon:9606	20171103	UniProt		
UniProtKB	Q96IK1	BOD1	located_in	GO:0005654	Reactome:R-HSA-9821941	TAS		C	Biorientation of chromosomes in cell division protein 1	BOD1|FAM44B	protein	taxon:9606	20221215	Reactome		
UniProtKB	Q96IK1	BOD1	located_in	GO:0005813	GO_REF:0000044	IEA	UniProtKB-SubCell:SL-0048	C	Biorientation of chromosomes in cell division protein 1	BOD1|FAM44B	protein	taxon:9606	20260727	UniProt		
UniProtKB	Q96IK1	BOD1	located_in	GO:0005813	PMID:17938248	IDA		C	Biorientation of chromosomes in cell division protein 1	BOD1|FAM44B	protein	taxon:9606	20171103	UniProt		
UniProtKB	Q96IK1	BOD1	located_in	GO:0005813	PMID:24157919	IDA		C	Biorientation of chromosomes in cell division protein 1	BOD1|FAM44B	protein	taxon:9606	20171106	UniProt		
UniProtKB	Q96IK1	BOD1	located_in	GO:0005876	PMID:17938248	IDA		C	Biorientation of chromosomes in cell division protein 1	BOD1|FAM44B	protein	taxon:9606	20171103	UniProt		
UniProtKB	Q96IK1	BOD1	part_of	GO:0000940	PMID:17938248	IDA		C	Biorientation of chromosomes in cell division protein 1	BOD1|FAM44B	protein	taxon:9606	20171103	UniProt		
UniProtKB	Q96IK1	BOD1	part_of	GO:0048188	PMID:23508102	IPI		C	Biorientation of chromosomes in cell division protein 1	BOD1|FAM44B	protein	taxon:9606	20251229	ComplexPortal		
UniProtKB	Q96IK5	GMCL1	enables	GO:0005515	PMID:21145461	IPI	UniProtKB:Q13618	F	Germ cell-less protein-like 1	GMCL1|BTBD13|GCL|SPATA29	protein	taxon:9606	20260725	IntAct		
UniProtKB	Q96IK5	GMCL1	enables	GO:0005515	PMID:21516116	IPI	UniProtKB:Q13069	F	Germ cell-less protein-like 1	GMCL1|BTBD13|GCL|SPATA29	protein	taxon:9606	20260725	IntAct		
UniProtKB	Q96IK5	GMCL1	enables	GO:0005515	PMID:25910212	IPI	UniProtKB:O15344	F	Germ cell-less protein-like 1	GMCL1|BTBD13|GCL|SPATA29	protein	taxon:9606	20260725	IntAct		
UniProtKB	Q96IK5	GMCL1	enables	GO:0005515	PMID:25910212	IPI	UniProtKB:Q3KNR5	F	Germ cell-less protein-like 1	GMCL1|BTBD13|GCL|SPATA29	protein	taxon:9606	20260725	IntAct		
UniProtKB	Q96IK5	GMCL1	enables	GO:0005515	PMID:26871637	IPI	UniProtKB:A0A0S2Z4M1	F	Germ cell-less protein-like 1	GMCL1|BTBD13|GCL|SPATA29	protein	taxon:9606	20260725	IntAct		
UniProtKB	Q96IK5	GMCL1	enables	GO:0005515	PMID:27107012	IPI	UniProtKB:P63279	F	Germ cell-less protein-like 1	GMCL1|BTBD13|GCL|SPATA29	protein	taxon:9606	20260725	IntAct		
UniProtKB	Q96IK5	GMCL1	enables	GO:0005515	PMID:27107012	IPI	UniProtKB:Q13895	F	Germ cell-less protein-like 1	GMCL1|BTBD13|GCL|SPATA29	protein	taxon:9606	20260725	IntAct		
UniProtKB	Q96IK5	GMCL1	enables	GO:0005515	PMID:27107012	IPI	UniProtKB:Q2TAL8	F	Germ cell-less protein-like 1	GMCL1|BTBD13|GCL|SPATA29	protein	taxon:9606	20260725	IntAct		
UniProtKB	Q96IK5	GMCL1	enables	GO:0005515	PMID:27107012	IPI	UniProtKB:Q92993	F	Germ cell-less protein-like 1	GMCL1|BTBD13|GCL|SPATA29	protein	taxon:9606	20260725	IntAct		
UniProtKB	Q96IK5	GMCL1	enables	GO:0005515	PMID:28514442	IPI	UniProtKB:Q8WTP9	F	Germ cell-less protein-like 1	GMCL1|BTBD13|GCL|SPATA29	protein	taxon:9606	20260725	IntAct		
UniProtKB	Q96IK5	GMCL1	enables	GO:0005515	PMID:28514442	IPI	UniProtKB:Q96GT9	F	Germ cell-less protein-like 1	GMCL1|BTBD13|GCL|SPATA29	protein	taxon:9606	20260725	IntAct		
UniProtKB	Q96IK5	GMCL1	enables	GO:0005515	PMID:28514442	IPI	UniProtKB:Q96KS9	F	Germ cell-less protein-like 1	GMCL1|BTBD13|GCL|SPATA29	protein	taxon:9606	20260725	IntAct		
UniProtKB	Q96IK5	GMCL1	enables	GO:0005515	PMID:31515488	IPI	UniProtKB:O15344	F	Germ cell-less protein-like 1	GMCL1|BTBD13|GCL|SPATA29	protein	taxon:9606	20260725	IntAct		
UniProtKB	Q96IK5	GMCL1	enables	GO:0005515	PMID:31515488	IPI	UniProtKB:Q13618	F	Germ cell-less protein-like 1	GMCL1|BTBD13|GCL|SPATA29	protein	taxon:9606	20260725	IntAct		
UniProtKB	Q96IK5	GMCL1	enables	GO:0005515	PMID:31515488	IPI	UniProtKB:Q8WTP9	F	Germ cell-less protein-like 1	GMCL1|BTBD13|GCL|SPATA29	protein	taxon:9606	20260725	IntAct		
UniProtKB	Q96IK5	GMCL1	enables	GO:0005515	PMID:31515488	IPI	UniProtKB:Q96KS9	F	Germ cell-less protein-like 1	GMCL1|BTBD13|GCL|SPATA29	protein	taxon:9606	20260725	IntAct		
UniProtKB	Q96IK5	GMCL1	enables	GO:0005515	PMID:32296183	IPI	UniProtKB:A0A0C4DGM4	F	Germ cell-less protein-like 1	GMCL1|BTBD13|GCL|SPATA29	protein	taxon:9606	20260725	IntAct		
UniProtKB	Q96IK5	GMCL1	enables	GO:0005515	PMID:32296183	IPI	UniProtKB:A0A158RFV5	F	Germ cell-less protein-like 1	GMCL1|BTBD13|GCL|SPATA29	protein	taxon:9606	20260725	IntAct		
UniProtKB	Q96IK5	GMCL1	enables	GO:0005515	PMID:32296183	IPI	UniProtKB:A0A384ME25	F	Germ cell-less protein-like 1	GMCL1|BTBD13|GCL|SPATA29	protein	taxon:9606	20260725	IntAct		
UniProtKB	Q96IK5	GMCL1	enables	GO:0005515	PMID:32296183	IPI	UniProtKB:A6NGK3	F	Germ cell-less protein-like 1	GMCL1|BTBD13|GCL|SPATA29	protein	taxon:9606	20260725	IntAct		
UniProtKB	Q96IK5	GMCL1	enables	GO:0005515	PMID:32296183	IPI	UniProtKB:J3KQ12	F	Germ cell-less protein-like 1	GMCL1|BTBD13|GCL|SPATA29	protein	taxon:9606	20260725	IntAct		
UniProtKB	Q96IK5	GMCL1	enables	GO:0005515	PMID:32296183	IPI	UniProtKB:O15344	F	Germ cell-less protein-like 1	GMCL1|BTBD13|GCL|SPATA29	protein	taxon:9606	20260725	IntAct		
UniProtKB	Q96IK5	GMCL1	enables	GO:0005515	PMID:32296183	IPI	UniProtKB:O43148	F	Germ cell-less protein-like 1	GMCL1|BTBD13|GCL|SPATA29	protein	taxon:9606	20260725	IntAct		
UniProtKB	Q96IK5	GMCL1	enables	GO:0005515	PMID:32296183	IPI	UniProtKB:O43167	F	Germ cell-less protein-like 1	GMCL1|BTBD13|GCL|SPATA29	protein	taxon:9606	20260725	IntAct		
UniProtKB	Q96IK5	GMCL1	enables	GO:0005515	PMID:32296183	IPI	UniProtKB:O43822-4	F	Germ cell-less protein-like 1	GMCL1|BTBD13|GCL|SPATA29	protein	taxon:9606	20260725	IntAct		
UniProtKB	Q96IK5	GMCL1	enables	GO:0005515	PMID:32296183	IPI	UniProtKB:O60645	F	Germ cell-less protein-like 1	GMCL1|BTBD13|GCL|SPATA29	protein	taxon:9606	20260725	IntAct		
UniProtKB	Q96IK5	GMCL1	enables	GO:0005515	PMID:32296183	IPI	UniProtKB:O95678	F	Germ cell-less protein-like 1	GMCL1|BTBD13|GCL|SPATA29	protein	taxon:9606	20260725	IntAct		
UniProtKB	Q96IK5	GMCL1	enables	GO:0005515	PMID:32296183	IPI	UniProtKB:P17027	F	Germ cell-less protein-like 1	GMCL1|BTBD13|GCL|SPATA29	protein	taxon:9606	20260725	IntAct		
UniProtKB	Q96IK5	GMCL1	enables	GO:0005515	PMID:32296183	IPI	UniProtKB:P19474	F	Germ cell-less protein-like 1	GMCL1|BTBD13|GCL|SPATA29	protein	taxon:9606	20260725	IntAct		
UniProtKB	Q96IK5	GMCL1	enables	GO:0005515	PMID:32296183	IPI	UniProtKB:P20936	F	Germ cell-less protein-like 1	GMCL1|BTBD13|GCL|SPATA29	protein	taxon:9606	20260725	IntAct		
UniProtKB	Q96IK5	GMCL1	enables	GO:0005515	PMID:32296183	IPI	UniProtKB:P25490	F	Germ cell-less protein-like 1	GMCL1|BTBD13|GCL|SPATA29	protein	taxon:9606	20260725	IntAct		
UniProtKB	Q96IK5	GMCL1	enables	GO:0005515	PMID:32296183	IPI	UniProtKB:P35236-2	F	Germ cell-less protein-like 1	GMCL1|BTBD13|GCL|SPATA29	protein	taxon:9606	20260725	IntAct		
UniProtKB	Q96IK5	GMCL1	enables	GO:0005515	PMID:32296183	IPI	UniProtKB:P55081	F	Germ cell-less protein-like 1	GMCL1|BTBD13|GCL|SPATA29	protein	taxon:9606	20260725	IntAct		
UniProtKB	Q96IK5	GMCL1	enables	GO:0005515	PMID:32296183	IPI	UniProtKB:P78317	F	Germ cell-less protein-like 1	GMCL1|BTBD13|GCL|SPATA29	protein	taxon:9606	20260725	IntAct		
UniProtKB	Q96IK5	GMCL1	enables	GO:0005515	PMID:32296183	IPI	UniProtKB:Q08426	F	Germ cell-less protein-like 1	GMCL1|BTBD13|GCL|SPATA29	protein	taxon:9606	20260725	IntAct		
UniProtKB	Q96IK5	GMCL1	enables	GO:0005515	PMID:32296183	IPI	UniProtKB:Q13066	F	Germ cell-less protein-like 1	GMCL1|BTBD13|GCL|SPATA29	protein	taxon:9606	20260725	IntAct		
UniProtKB	Q96IK5	GMCL1	enables	GO:0005515	PMID:32296183	IPI	UniProtKB:Q13069	F	Germ cell-less protein-like 1	GMCL1|BTBD13|GCL|SPATA29	protein	taxon:9606	20260725	IntAct		
UniProtKB	Q96IK5	GMCL1	enables	GO:0005515	PMID:32296183	IPI	UniProtKB:Q13618	F	Germ cell-less protein-like 1	GMCL1|BTBD13|GCL|SPATA29	protein	taxon:9606	20260725	IntAct		
UniProtKB	Q96IK5	GMCL1	enables	GO:0005515	PMID:32296183	IPI	UniProtKB:Q13895	F	Germ cell-less protein-like 1	GMCL1|BTBD13|GCL|SPATA29	protein	taxon:9606	20260725	IntAct		
UniProtKB	Q96IK5	GMCL1	enables	GO:0005515	PMID:32296183	IPI	UniProtKB:Q14241	F	Germ cell-less protein-like 1	GMCL1|BTBD13|GCL|SPATA29	protein	taxon:9606	20260725	IntAct		
UniProtKB	Q96IK5	GMCL1	enables	GO:0005515	PMID:32296183	IPI	UniProtKB:Q16543	F	Germ cell-less protein-like 1	GMCL1|BTBD13|GCL|SPATA29	protein	taxon:9606	20260725	IntAct		
UniProtKB	Q96IK5	GMCL1	enables	GO:0005515	PMID:32296183	IPI	UniProtKB:Q16649	F	Germ cell-less protein-like 1	GMCL1|BTBD13|GCL|SPATA29	protein	taxon:9606	20260725	IntAct		
UniProtKB	Q96IK5	GMCL1	enables	GO:0005515	PMID:32296183	IPI	UniProtKB:Q2TAL8	F	Germ cell-less protein-like 1	GMCL1|BTBD13|GCL|SPATA29	protein	taxon:9606	20260725	IntAct		
UniProtKB	Q96IK5	GMCL1	enables	GO:0005515	PMID:32296183	IPI	UniProtKB:Q3KNR5	F	Germ cell-less protein-like 1	GMCL1|BTBD13|GCL|SPATA29	protein	taxon:9606	20260725	IntAct		
UniProtKB	Q96IK5	GMCL1	enables	GO:0005515	PMID:32296183	IPI	UniProtKB:Q4G0R1	F	Germ cell-less protein-like 1	GMCL1|BTBD13|GCL|SPATA29	protein	taxon:9606	20260725	IntAct		
UniProtKB	Q96IK5	GMCL1	enables	GO:0005515	PMID:32296183	IPI	UniProtKB:Q4VC44	F	Germ cell-less protein-like 1	GMCL1|BTBD13|GCL|SPATA29	protein	taxon:9606	20260725	IntAct		
UniProtKB	Q96IK5	GMCL1	enables	GO:0005515	PMID:32296183	IPI	UniProtKB:Q5T7P8-2	F	Germ cell-less protein-like 1	GMCL1|BTBD13|GCL|SPATA29	protein	taxon:9606	20260725	IntAct		
UniProtKB	Q96IK5	GMCL1	enables	GO:0005515	PMID:32296183	IPI	UniProtKB:Q63ZY3	F	Germ cell-less protein-like 1	GMCL1|BTBD13|GCL|SPATA29	protein	taxon:9606	20260725	IntAct		
UniProtKB	Q96IK5	GMCL1	enables	GO:0005515	PMID:32296183	IPI	UniProtKB:Q6NYC8	F	Germ cell-less protein-like 1	GMCL1|BTBD13|GCL|SPATA29	protein	taxon:9606	20260725	IntAct		
UniProtKB	Q96IK5	GMCL1	enables	GO:0005515	PMID:32296183	IPI	UniProtKB:Q6PI26	F	Germ cell-less protein-like 1	GMCL1|BTBD13|GCL|SPATA29	protein	taxon:9606	20260725	IntAct		
UniProtKB	Q96IK5	GMCL1	enables	GO:0005515	PMID:32296183	IPI	UniProtKB:Q6PIV2	F	Germ cell-less protein-like 1	GMCL1|BTBD13|GCL|SPATA29	protein	taxon:9606	20260725	IntAct		
UniProtKB	Q96IK5	GMCL1	enables	GO:0005515	PMID:32296183	IPI	UniProtKB:Q7KZS0	F	Germ cell-less protein-like 1	GMCL1|BTBD13|GCL|SPATA29	protein	taxon:9606	20260725	IntAct		
UniProtKB	Q96IK5	GMCL1	enables	GO:0005515	PMID:32296183	IPI	UniProtKB:Q86TI0	F	Germ cell-less protein-like 1	GMCL1|BTBD13|GCL|SPATA29	protein	taxon:9606	20260725	IntAct		
UniProtKB	Q96IK5	GMCL1	enables	GO:0005515	PMID:32296183	IPI	UniProtKB:Q86UE8	F	Germ cell-less protein-like 1	GMCL1|BTBD13|GCL|SPATA29	protein	taxon:9606	20260725	IntAct		
UniProtKB	Q96IK5	GMCL1	enables	GO:0005515	PMID:32296183	IPI	UniProtKB:Q8IYE1	F	Germ cell-less protein-like 1	GMCL1|BTBD13|GCL|SPATA29	protein	taxon:9606	20260725	IntAct		
UniProtKB	Q96IK5	GMCL1	enables	GO:0005515	PMID:32296183	IPI	UniProtKB:Q8N5J2-3	F	Germ cell-less protein-like 1	GMCL1|BTBD13|GCL|SPATA29	protein	taxon:9606	20260725	IntAct		
UniProtKB	Q96IK5	GMCL1	enables	GO:0005515	PMID:32296183	IPI	UniProtKB:Q8TBB1	F	Germ cell-less protein-like 1	GMCL1|BTBD13|GCL|SPATA29	protein	taxon:9606	20260725	IntAct		
UniProtKB	Q96IK5	GMCL1	enables	GO:0005515	PMID:32296183	IPI	UniProtKB:Q8WTP9	F	Germ cell-less protein-like 1	GMCL1|BTBD13|GCL|SPATA29	protein	taxon:9606	20260725	IntAct		
UniProtKB	Q96IK5	GMCL1	enables	GO:0005515	PMID:32296183	IPI	UniProtKB:Q8WWB5	F	Germ cell-less protein-like 1	GMCL1|BTBD13|GCL|SPATA29	protein	taxon:9606	20260725	IntAct		
UniProtKB	Q96IK5	GMCL1	enables	GO:0005515	PMID:32296183	IPI	UniProtKB:Q8WY64	F	Germ cell-less protein-like 1	GMCL1|BTBD13|GCL|SPATA29	protein	taxon:9606	20260725	IntAct		
UniProtKB	Q96IK5	GMCL1	enables	GO:0005515	PMID:32296183	IPI	UniProtKB:Q92993	F	Germ cell-less protein-like 1	GMCL1|BTBD13|GCL|SPATA29	protein	taxon:9606	20260725	IntAct		
UniProtKB	Q96IK5	GMCL1	enables	GO:0005515	PMID:32296183	IPI	UniProtKB:Q96AQ6	F	Germ cell-less protein-like 1	GMCL1|BTBD13|GCL|SPATA29	protein	taxon:9606	20260725	IntAct		
UniProtKB	Q96IK5	GMCL1	enables	GO:0005515	PMID:32296183	IPI	UniProtKB:Q96GT9	F	Germ cell-less protein-like 1	GMCL1|BTBD13|GCL|SPATA29	protein	taxon:9606	20260725	IntAct		
UniProtKB	Q96IK5	GMCL1	enables	GO:0005515	PMID:32296183	IPI	UniProtKB:Q96KS9	F	Germ cell-less protein-like 1	GMCL1|BTBD13|GCL|SPATA29	protein	taxon:9606	20260725	IntAct		
UniProtKB	Q96IK5	GMCL1	enables	GO:0005515	PMID:32296183	IPI	UniProtKB:Q96MP5	F	Germ cell-less protein-like 1	GMCL1|BTBD13|GCL|SPATA29	protein	taxon:9606	20260725	IntAct		
UniProtKB	Q96IK5	GMCL1	enables	GO:0005515	PMID:32296183	IPI	UniProtKB:Q96Q77	F	Germ cell-less protein-like 1	GMCL1|BTBD13|GCL|SPATA29	protein	taxon:9606	20260725	IntAct		
UniProtKB	Q96IK5	GMCL1	enables	GO:0005515	PMID:32296183	IPI	UniProtKB:Q99633	F	Germ cell-less protein-like 1	GMCL1|BTBD13|GCL|SPATA29	protein	taxon:9606	20260725	IntAct		
UniProtKB	Q96IK5	GMCL1	enables	GO:0005515	PMID:32296183	IPI	UniProtKB:Q9BUH8	F	Germ cell-less protein-like 1	GMCL1|BTBD13|GCL|SPATA29	protein	taxon:9606	20260725	IntAct		
UniProtKB	Q96IK5	GMCL1	enables	GO:0005515	PMID:32296183	IPI	UniProtKB:Q9BVG8-5	F	Germ cell-less protein-like 1	GMCL1|BTBD13|GCL|SPATA29	protein	taxon:9606	20260725	IntAct		
UniProtKB	Q96IK5	GMCL1	enables	GO:0005515	PMID:32296183	IPI	UniProtKB:Q9BWW8	F	Germ cell-less protein-like 1	GMCL1|BTBD13|GCL|SPATA29	protein	taxon:9606	20260725	IntAct		
UniProtKB	Q96IK5	GMCL1	enables	GO:0005515	PMID:32296183	IPI	UniProtKB:Q9BYG5	F	Germ cell-less protein-like 1	GMCL1|BTBD13|GCL|SPATA29	protein	taxon:9606	20260725	IntAct		
UniProtKB	Q96IK5	GMCL1	enables	GO:0005515	PMID:32296183	IPI	UniProtKB:Q9NZV7	F	Germ cell-less protein-like 1	GMCL1|BTBD13|GCL|SPATA29	protein	taxon:9606	20260725	IntAct		
UniProtKB	Q96IK5	GMCL1	enables	GO:0005515	PMID:32296183	IPI	UniProtKB:Q9UBU8-2	F	Germ cell-less protein-like 1	GMCL1|BTBD13|GCL|SPATA29	protein	taxon:9606	20260725	IntAct		
UniProtKB	Q96IK5	GMCL1	enables	GO:0005515	PMID:32296183	IPI	UniProtKB:Q9UBW7	F	Germ cell-less protein-like 1	GMCL1|BTBD13|GCL|SPATA29	protein	taxon:9606	20260725	IntAct		
UniProtKB	Q96IK5	GMCL1	enables	GO:0005515	PMID:32296183	IPI	UniProtKB:Q9UER7	F	Germ cell-less protein-like 1	GMCL1|BTBD13|GCL|SPATA29	protein	taxon:9606	20260725	IntAct		
UniProtKB	Q96IK5	GMCL1	enables	GO:0005515	PMID:32296183	IPI	UniProtKB:Q9UJV3-2	F	Germ cell-less protein-like 1	GMCL1|BTBD13|GCL|SPATA29	protein	taxon:9606	20260725	IntAct		
UniProtKB	Q96IK5	GMCL1	enables	GO:0005515	PMID:32296183	IPI	UniProtKB:Q9UKJ5	F	Germ cell-less protein-like 1	GMCL1|BTBD13|GCL|SPATA29	protein	taxon:9606	20260725	IntAct		
UniProtKB	Q96IK5	GMCL1	enables	GO:0005515	PMID:32296183	IPI	UniProtKB:Q9ULV0-2	F	Germ cell-less protein-like 1	GMCL1|BTBD13|GCL|SPATA29	protein	taxon:9606	20260725	IntAct		
UniProtKB	Q96IK5	GMCL1	enables	GO:0005515	PMID:32296183	IPI	UniProtKB:Q9Y247	F	Germ cell-less protein-like 1	GMCL1|BTBD13|GCL|SPATA29	protein	taxon:9606	20260725	IntAct		
UniProtKB	Q96IK5	GMCL1	enables	GO:0005515	PMID:32814053	IPI	UniProtKB:O60260-5	F	Germ cell-less protein-like 1	GMCL1|BTBD13|GCL|SPATA29	protein	taxon:9606	20260725	IntAct		
UniProtKB	Q96IK5	GMCL1	enables	GO:0005515	PMID:33961781	IPI	UniProtKB:Q8WTP9	F	Germ cell-less protein-like 1	GMCL1|BTBD13|GCL|SPATA29	protein	taxon:9606	20260725	IntAct		
UniProtKB	Q96IK5	GMCL1	enables	GO:0005515	PMID:33961781	IPI	UniProtKB:Q96AQ6	F	Germ cell-less protein-like 1	GMCL1|BTBD13|GCL|SPATA29	protein	taxon:9606	20260725	IntAct		
UniProtKB	Q96IK5	GMCL1	enables	GO:0005515	PMID:33961781	IPI	UniProtKB:Q96GT9	F	Germ cell-less protein-like 1	GMCL1|BTBD13|GCL|SPATA29	protein	taxon:9606	20260725	IntAct		
UniProtKB	Q96IK5	GMCL1	enables	GO:0005515	PMID:33961781	IPI	UniProtKB:Q96KS9	F	Germ cell-less protein-like 1	GMCL1|BTBD13|GCL|SPATA29	protein	taxon:9606	20260725	IntAct		
UniProtKB	Q96IK5	GMCL1	enables	GO:0042802	PMID:27107012	IPI	UniProtKB:Q96IK5	F	Germ cell-less protein-like 1	GMCL1|BTBD13|GCL|SPATA29	protein	taxon:9606	20260725	IntAct		
UniProtKB	Q96IK5	GMCL1	enables	GO:0042802	PMID:32296183	IPI	UniProtKB:Q96IK5	F	Germ cell-less protein-like 1	GMCL1|BTBD13|GCL|SPATA29	protein	taxon:9606	20260725	IntAct		
UniProtKB	Q96IK5	GMCL1	involved_in	GO:0007281	GO_REF:0000002	IEA	InterPro:IPR043380	P	Germ cell-less protein-like 1	GMCL1|BTBD13|GCL|SPATA29	protein	taxon:9606	20260727	InterPro		
UniProtKB	Q96IK5	GMCL1	is_active_in	GO:0005634	GO_REF:0000033	IBA	MGI:MGI:1345156|PANTHER:PTN001145257	C	Germ cell-less protein-like 1	GMCL1|BTBD13|GCL|SPATA29	protein	taxon:9606	20200809	GO_Central		
UniProtKB	Q96IK5	GMCL1	located_in	GO:0016363	GO_REF:0000044	IEA	UniProtKB-SubCell:SL-0181	C	Germ cell-less protein-like 1	GMCL1|BTBD13|GCL|SPATA29	protein	taxon:9606	20260727	UniProt		
UniProtKB	Q96IL0	COA8	enables	GO:0005515	PMID:28514442	IPI	UniProtKB:O75153	F	Cytochrome c oxidase assembly factor 8	COA8|APOP1|APOPT1|C14orf153	protein	taxon:9606	20260725	IntAct		
UniProtKB	Q96IL0	COA8	enables	GO:0005515	PMID:33961781	IPI	UniProtKB:O75153	F	Cytochrome c oxidase assembly factor 8	COA8|APOP1|APOPT1|C14orf153	protein	taxon:9606	20260725	IntAct		
UniProtKB	Q96IL0	COA8	involved_in	GO:0000302	PMID:30552096	IDA		P	Cytochrome c oxidase assembly factor 8	COA8|APOP1|APOPT1|C14orf153	protein	taxon:9606	20190701	UniProt		
UniProtKB	Q96IL0	COA8	involved_in	GO:0033617	PMID:25175347	IMP		P	Cytochrome c oxidase assembly factor 8	COA8|APOP1|APOPT1|C14orf153	protein	taxon:9606	20190701	UniProt		
UniProtKB	Q96IL0	COA8	involved_in	GO:0033617	PMID:30552096	IDA		P	Cytochrome c oxidase assembly factor 8	COA8|APOP1|APOPT1|C14orf153	protein	taxon:9606	20190701	UniProt		
UniProtKB	Q96IL0	COA8	involved_in	GO:0050821	PMID:30552096	IDA		P	Cytochrome c oxidase assembly factor 8	COA8|APOP1|APOPT1|C14orf153	protein	taxon:9606	20190701	UniProt		
UniProtKB	Q96IL0	COA8	involved_in	GO:0097193	GO_REF:0000002	IEA	InterPro:IPR018796	P	Cytochrome c oxidase assembly factor 8	COA8|APOP1|APOPT1|C14orf153	protein	taxon:9606	20260727	InterPro		
UniProtKB	Q96IL0	COA8	is_active_in	GO:0005739	GO_REF:0000033	IBA	FB:FBgn0029594|MGI:MGI:1915270|PANTHER:PTN001579212|UniProtKB:Q96IL0	C	Cytochrome c oxidase assembly factor 8	COA8|APOP1|APOPT1|C14orf153	protein	taxon:9606	20260529	GO_Central		
UniProtKB	Q96IL0	COA8	located_in	GO:0005739	PMID:25175347	IDA		C	Cytochrome c oxidase assembly factor 8	COA8|APOP1|APOPT1|C14orf153	protein	taxon:9606	20190701	UniProt		
UniProtKB	Q96IL0	COA8	located_in	GO:0005739	PMID:34800366	HTP		C	Cytochrome c oxidase assembly factor 8	COA8|APOP1|APOPT1|C14orf153	protein	taxon:9606	20240711	FlyBase		
UniProtKB	Q96IL0	COA8	located_in	GO:0005743	GO_REF:0000044	IEA	UniProtKB-SubCell:SL-0168	C	Cytochrome c oxidase assembly factor 8	COA8|APOP1|APOPT1|C14orf153	protein	taxon:9606	20260727	UniProt		
UniProtKB	Q96IL0	COA8	located_in	GO:0005743	PMID:25175347	EXP		C	Cytochrome c oxidase assembly factor 8	COA8|APOP1|APOPT1|C14orf153	protein	taxon:9606	20240703	UniProt		
UniProtKB	Q96IL0	COA8	located_in	GO:0005743	PMID:30552096	EXP		C	Cytochrome c oxidase assembly factor 8	COA8|APOP1|APOPT1|C14orf153	protein	taxon:9606	20240703	UniProt		
UniProtKB	Q96IL0	COA8	located_in	GO:0099617	PMID:30552096	IDA		C	Cytochrome c oxidase assembly factor 8	COA8|APOP1|APOPT1|C14orf153	protein	taxon:9606	20190701	UniProt		
UniProtKB	Q96IM9	DYDC2	enables	GO:0005515	PMID:16189514	IPI	UniProtKB:P56597	F	DPY30 domain-containing protein 2	DYDC2	protein	taxon:9606	20260725	IntAct		
UniProtKB	Q96IM9	DYDC2	enables	GO:0005515	PMID:19447967	IPI	UniProtKB:P56597	F	DPY30 domain-containing protein 2	DYDC2	protein	taxon:9606	20260725	IntAct		
UniProtKB	Q96IM9	DYDC2	enables	GO:0005515	PMID:31515488	IPI	UniProtKB:P56597	F	DPY30 domain-containing protein 2	DYDC2	protein	taxon:9606	20260725	IntAct		
UniProtKB	Q96IM9	DYDC2	enables	GO:0005515	PMID:32296183	IPI	UniProtKB:O95602	F	DPY30 domain-containing protein 2	DYDC2	protein	taxon:9606	20260725	IntAct		
UniProtKB	Q96IM9	DYDC2	enables	GO:0005515	PMID:32296183	IPI	UniProtKB:P68543	F	DPY30 domain-containing protein 2	DYDC2	protein	taxon:9606	20260725	IntAct		
UniProtKB	Q96IM9	DYDC2	enables	GO:0005515	PMID:32296183	IPI	UniProtKB:Q8NEK8	F	DPY30 domain-containing protein 2	DYDC2	protein	taxon:9606	20260725	IntAct		
UniProtKB	Q96IM9	DYDC2	enables	GO:0005515	PMID:32296183	IPI	UniProtKB:Q9C005	F	DPY30 domain-containing protein 2	DYDC2	protein	taxon:9606	20260725	IntAct		
UniProtKB	Q96IM9	DYDC2	enables	GO:0005515	PMID:33961781	IPI	UniProtKB:O15357	F	DPY30 domain-containing protein 2	DYDC2	protein	taxon:9606	20260725	IntAct		
UniProtKB	Q96IM9	DYDC2	enables	GO:0005515	PMID:33961781	IPI	UniProtKB:P56597	F	DPY30 domain-containing protein 2	DYDC2	protein	taxon:9606	20260725	IntAct		
UniProtKB	Q96IM9	DYDC2	enables	GO:0005515	PMID:40205054	IPI	UniProtKB:O15357	F	DPY30 domain-containing protein 2	DYDC2	protein	taxon:9606	20260725	IntAct		
UniProtKB	Q96IM9	DYDC2	is_active_in	GO:0005930	GO_REF:0000033	IBA	MGI:MGI:1916746|PANTHER:PTN000599396|UniProtKB:Q57ZW1	C	DPY30 domain-containing protein 2	DYDC2	protein	taxon:9606	20250903	GO_Central		
UniProtKB	Q96IM9	DYDC2	part_of	GO:0048188	GO_REF:0000002	IEA	InterPro:IPR037856	C	DPY30 domain-containing protein 2	DYDC2	protein	taxon:9606	20260727	InterPro		
UniProtKB	Q96IP4	TENT5A	enables	GO:0003723	PMID:22658674	HDA		F	Terminal nucleotidyltransferase 5A	TENT5A|C6orf37|FAM46A|XTP11	protein	taxon:9606	20140203	UniProt		
UniProtKB	Q96IP4	TENT5A	enables	GO:0005515	PMID:16713569	IPI	UniProtKB:P54253	F	Terminal nucleotidyltransferase 5A	TENT5A|C6orf37|FAM46A|XTP11	protein	taxon:9606	20260725	IntAct		
UniProtKB	Q96IP4	TENT5A	enables	GO:0005515	PMID:23275563	IPI	UniProtKB:P54253	F	Terminal nucleotidyltransferase 5A	TENT5A|C6orf37|FAM46A|XTP11	protein	taxon:9606	20260725	IntAct		
UniProtKB	Q96IP4	TENT5A	enables	GO:0005515	PMID:25814554	IPI	UniProtKB:P43405	F	Terminal nucleotidyltransferase 5A	TENT5A|C6orf37|FAM46A|XTP11	protein	taxon:9606	20260725	IntAct		
UniProtKB	Q96IP4	TENT5A	enables	GO:0005515	PMID:25814554	IPI	UniProtKB:Q9NP31	F	Terminal nucleotidyltransferase 5A	TENT5A|C6orf37|FAM46A|XTP11	protein	taxon:9606	20260725	IntAct		
UniProtKB	Q96IP4	TENT5A	enables	GO:0005515	PMID:32814053	IPI	UniProtKB:P54253	F	Terminal nucleotidyltransferase 5A	TENT5A|C6orf37|FAM46A|XTP11	protein	taxon:9606	20260725	IntAct		
UniProtKB	Q96IP4	TENT5A	enables	GO:1990817	GO_REF:0000002	IEA	InterPro:IPR012937	F	Terminal nucleotidyltransferase 5A	TENT5A|C6orf37|FAM46A|XTP11	protein	taxon:9606	20260727	InterPro		
UniProtKB	Q96IP4	TENT5A	enables	GO:1990817	GO_REF:0000003	IEA	EC:2.7.7.19	F	Terminal nucleotidyltransferase 5A	TENT5A|C6orf37|FAM46A|XTP11	protein	taxon:9606	20260727	UniProt		
UniProtKB	Q96IP4	TENT5A	enables	GO:1990817	GO_REF:0000033	IBA	MGI:MGI:1921895|MGI:MGI:2670964|PANTHER:PTN004396453|UniProtKB:Q5VWP2|UniProtKB:Q8NEK8|UniProtKB:Q96A09|UniProtKB:Q96IP4	F	Terminal nucleotidyltransferase 5A	TENT5A|C6orf37|FAM46A|XTP11	protein	taxon:9606	20230406	GO_Central		
UniProtKB	Q96IP4	TENT5A	enables	GO:1990817	GO_REF:0000116	IEA	RHEA:11332	F	Terminal nucleotidyltransferase 5A	TENT5A|C6orf37|FAM46A|XTP11	protein	taxon:9606	20260727	RHEA		
UniProtKB	Q96IP4	TENT5A	enables	GO:1990817	GO_REF:0000117	IEA	ARBA:ARBA00035555	F	Terminal nucleotidyltransferase 5A	TENT5A|C6orf37|FAM46A|XTP11	protein	taxon:9606	20260727	UniProt		
UniProtKB	Q96IP4	TENT5A	enables	GO:1990817	PMID:33882302	IDA		F	Terminal nucleotidyltransferase 5A	TENT5A|C6orf37|FAM46A|XTP11	protein	taxon:9606	20210907	UniProt		
UniProtKB	Q96IP4	TENT5A	involved_in	GO:0030278	GO_REF:0000024	ISS	UniProtKB:D3Z5S8	P	Terminal nucleotidyltransferase 5A	TENT5A|C6orf37|FAM46A|XTP11	protein	taxon:9606	20210907	UniProt		
UniProtKB	Q96IP4	TENT5A	involved_in	GO:0030501	GO_REF:0000024	ISS	UniProtKB:D3Z5S8	P	Terminal nucleotidyltransferase 5A	TENT5A|C6orf37|FAM46A|XTP11	protein	taxon:9606	20210907	UniProt		
UniProtKB	Q96IP4	TENT5A	involved_in	GO:0045669	GO_REF:0000024	ISS	UniProtKB:D3Z5S8	P	Terminal nucleotidyltransferase 5A	TENT5A|C6orf37|FAM46A|XTP11	protein	taxon:9606	20210907	UniProt		
UniProtKB	Q96IP4	TENT5A	involved_in	GO:0048255	GO_REF:0000033	IBA	MGI:MGI:1921895|PANTHER:PTN004396453|UniProtKB:Q5VWP2	P	Terminal nucleotidyltransferase 5A	TENT5A|C6orf37|FAM46A|XTP11	protein	taxon:9606	20200408	GO_Central		
UniProtKB	Q96IP4	TENT5A	located_in	GO:0005737	GO_REF:0000024	ISS	UniProtKB:D3Z5S8	C	Terminal nucleotidyltransferase 5A	TENT5A|C6orf37|FAM46A|XTP11	protein	taxon:9606	20210907	UniProt		
UniProtKB	Q96IP4	TENT5A	located_in	GO:0005737	GO_REF:0000024	ISS	UniProtKB:D3Z5S8	C	Terminal nucleotidyltransferase 5A	TENT5A|C6orf37|FAM46A|XTP11	protein	taxon:9606	20240916	UniProt		
UniProtKB	Q96IP4	TENT5A	located_in	GO:0005737	GO_REF:0000044	IEA	UniProtKB-SubCell:SL-0086	C	Terminal nucleotidyltransferase 5A	TENT5A|C6orf37|FAM46A|XTP11	protein	taxon:9606	20260727	UniProt		
UniProtKB	Q96IQ7	VSIG2	located_in	GO:0005886	PMID:9862345	TAS		C	V-set and immunoglobulin domain-containing protein 2	VSIG2|CTH|CTXL|UNQ2770/PRO7154	protein	taxon:9606	20061106	PINC		
UniProtKB	Q96IQ7	VSIG2	located_in	GO:0016020	GO_REF:0000044	IEA	UniProtKB-SubCell:SL-0162	C	V-set and immunoglobulin domain-containing protein 2	VSIG2|CTH|CTXL|UNQ2770/PRO7154	protein	taxon:9606	20260727	UniProt		
UniProtKB	Q96IQ7	VSIG2	located_in	GO:0016020	PMID:9862345	TAS		C	V-set and immunoglobulin domain-containing protein 2	VSIG2|CTH|CTXL|UNQ2770/PRO7154	protein	taxon:9606	20061106	PINC		
UniProtKB	Q96IQ9	ZNF414	enables	GO:0003700	PMID:34673265	NAS		F	Zinc finger protein 414	ZNF414	protein	taxon:9606	20230615	ARUK-UCL		
UniProtKB	Q96IQ9	ZNF414	enables	GO:0005515	PMID:21044950	IPI	UniProtKB:Q9NYB0	F	Zinc finger protein 414	ZNF414	protein	taxon:9606	20260725	IntAct		
UniProtKB	Q96IQ9	ZNF414	enables	GO:0005515	PMID:25416956	IPI	UniProtKB:Q08379	F	Zinc finger protein 414	ZNF414	protein	taxon:9606	20260725	IntAct		
UniProtKB	Q96IQ9	ZNF414	enables	GO:0005515	PMID:31515488	IPI	UniProtKB:Q08379	F	Zinc finger protein 414	ZNF414	protein	taxon:9606	20260725	IntAct		
UniProtKB	Q96IQ9	ZNF414	enables	GO:0005515	PMID:32296183	IPI	UniProtKB:A6NEM1	F	Zinc finger protein 414	ZNF414	protein	taxon:9606	20260725	IntAct		
UniProtKB	Q96IQ9	ZNF414	enables	GO:0005515	PMID:32296183	IPI	UniProtKB:A8MQ03	F	Zinc finger protein 414	ZNF414	protein	taxon:9606	20260725	IntAct		
UniProtKB	Q96IQ9	ZNF414	enables	GO:0005515	PMID:32296183	IPI	UniProtKB:O14492-2	F	Zinc finger protein 414	ZNF414	protein	taxon:9606	20260725	IntAct		
UniProtKB	Q96IQ9	ZNF414	enables	GO:0005515	PMID:32296183	IPI	UniProtKB:O43790	F	Zinc finger protein 414	ZNF414	protein	taxon:9606	20260725	IntAct		
UniProtKB	Q96IQ9	ZNF414	enables	GO:0005515	PMID:32296183	IPI	UniProtKB:O60504	F	Zinc finger protein 414	ZNF414	protein	taxon:9606	20260725	IntAct		
UniProtKB	Q96IQ9	ZNF414	enables	GO:0005515	PMID:32296183	IPI	UniProtKB:O76011	F	Zinc finger protein 414	ZNF414	protein	taxon:9606	20260725	IntAct		
UniProtKB	Q96IQ9	ZNF414	enables	GO:0005515	PMID:32296183	IPI	UniProtKB:O76013-2	F	Zinc finger protein 414	ZNF414	protein	taxon:9606	20260725	IntAct		
UniProtKB	Q96IQ9	ZNF414	enables	GO:0005515	PMID:32296183	IPI	UniProtKB:P0DPK4	F	Zinc finger protein 414	ZNF414	protein	taxon:9606	20260725	IntAct		
UniProtKB	Q96IQ9	ZNF414	enables	GO:0005515	PMID:32296183	IPI	UniProtKB:P14373	F	Zinc finger protein 414	ZNF414	protein	taxon:9606	20260725	IntAct		
UniProtKB	Q96IQ9	ZNF414	enables	GO:0005515	PMID:32296183	IPI	UniProtKB:P26371	F	Zinc finger protein 414	ZNF414	protein	taxon:9606	20260725	IntAct		
UniProtKB	Q96IQ9	ZNF414	enables	GO:0005515	PMID:32296183	IPI	UniProtKB:P27918	F	Zinc finger protein 414	ZNF414	protein	taxon:9606	20260725	IntAct		
UniProtKB	Q96IQ9	ZNF414	enables	GO:0005515	PMID:32296183	IPI	UniProtKB:P57052	F	Zinc finger protein 414	ZNF414	protein	taxon:9606	20260725	IntAct		
UniProtKB	Q96IQ9	ZNF414	enables	GO:0005515	PMID:32296183	IPI	UniProtKB:P60409	F	Zinc finger protein 414	ZNF414	protein	taxon:9606	20260725	IntAct		
UniProtKB	Q96IQ9	ZNF414	enables	GO:0005515	PMID:32296183	IPI	UniProtKB:P60410	F	Zinc finger protein 414	ZNF414	protein	taxon:9606	20260725	IntAct		
UniProtKB	Q96IQ9	ZNF414	enables	GO:0005515	PMID:32296183	IPI	UniProtKB:P98095	F	Zinc finger protein 414	ZNF414	protein	taxon:9606	20260725	IntAct		
UniProtKB	Q96IQ9	ZNF414	enables	GO:0005515	PMID:32296183	IPI	UniProtKB:Q08117-2	F	Zinc finger protein 414	ZNF414	protein	taxon:9606	20260725	IntAct		
UniProtKB	Q96IQ9	ZNF414	enables	GO:0005515	PMID:32296183	IPI	UniProtKB:Q08379	F	Zinc finger protein 414	ZNF414	protein	taxon:9606	20260725	IntAct		
UniProtKB	Q96IQ9	ZNF414	enables	GO:0005515	PMID:32296183	IPI	UniProtKB:Q13064	F	Zinc finger protein 414	ZNF414	protein	taxon:9606	20260725	IntAct		
UniProtKB	Q96IQ9	ZNF414	enables	GO:0005515	PMID:32296183	IPI	UniProtKB:Q13137	F	Zinc finger protein 414	ZNF414	protein	taxon:9606	20260725	IntAct		
UniProtKB	Q96IQ9	ZNF414	enables	GO:0005515	PMID:32296183	IPI	UniProtKB:Q15323	F	Zinc finger protein 414	ZNF414	protein	taxon:9606	20260725	IntAct		
UniProtKB	Q96IQ9	ZNF414	enables	GO:0005515	PMID:32296183	IPI	UniProtKB:Q16633	F	Zinc finger protein 414	ZNF414	protein	taxon:9606	20260725	IntAct		
UniProtKB	Q96IQ9	ZNF414	enables	GO:0005515	PMID:32296183	IPI	UniProtKB:Q3LI64	F	Zinc finger protein 414	ZNF414	protein	taxon:9606	20260725	IntAct		
UniProtKB	Q96IQ9	ZNF414	enables	GO:0005515	PMID:32296183	IPI	UniProtKB:Q3LI66	F	Zinc finger protein 414	ZNF414	protein	taxon:9606	20260725	IntAct		
UniProtKB	Q96IQ9	ZNF414	enables	GO:0005515	PMID:32296183	IPI	UniProtKB:Q3LI67	F	Zinc finger protein 414	ZNF414	protein	taxon:9606	20260725	IntAct		
UniProtKB	Q96IQ9	ZNF414	enables	GO:0005515	PMID:32296183	IPI	UniProtKB:Q3LI70	F	Zinc finger protein 414	ZNF414	protein	taxon:9606	20260725	IntAct		
UniProtKB	Q96IQ9	ZNF414	enables	GO:0005515	PMID:32296183	IPI	UniProtKB:Q3LI72	F	Zinc finger protein 414	ZNF414	protein	taxon:9606	20260725	IntAct		
UniProtKB	Q96IQ9	ZNF414	enables	GO:0005515	PMID:32296183	IPI	UniProtKB:Q3SY46	F	Zinc finger protein 414	ZNF414	protein	taxon:9606	20260725	IntAct		
UniProtKB	Q96IQ9	ZNF414	enables	GO:0005515	PMID:32296183	IPI	UniProtKB:Q5JR59-3	F	Zinc finger protein 414	ZNF414	protein	taxon:9606	20260725	IntAct		
UniProtKB	Q96IQ9	ZNF414	enables	GO:0005515	PMID:32296183	IPI	UniProtKB:Q5VU43-2	F	Zinc finger protein 414	ZNF414	protein	taxon:9606	20260725	IntAct		
UniProtKB	Q96IQ9	ZNF414	enables	GO:0005515	PMID:32296183	IPI	UniProtKB:Q63ZY3	F	Zinc finger protein 414	ZNF414	protein	taxon:9606	20260725	IntAct		
UniProtKB	Q96IQ9	ZNF414	enables	GO:0005515	PMID:32296183	IPI	UniProtKB:Q6UXX5	F	Zinc finger protein 414	ZNF414	protein	taxon:9606	20260725	IntAct		
UniProtKB	Q96IQ9	ZNF414	enables	GO:0005515	PMID:32296183	IPI	UniProtKB:Q6UY14-3	F	Zinc finger protein 414	ZNF414	protein	taxon:9606	20260725	IntAct		
UniProtKB	Q96IQ9	ZNF414	enables	GO:0005515	PMID:32296183	IPI	UniProtKB:Q7Z698	F	Zinc finger protein 414	ZNF414	protein	taxon:9606	20260725	IntAct		
UniProtKB	Q96IQ9	ZNF414	enables	GO:0005515	PMID:32296183	IPI	UniProtKB:Q8IUB9	F	Zinc finger protein 414	ZNF414	protein	taxon:9606	20260725	IntAct		
UniProtKB	Q96IQ9	ZNF414	enables	GO:0005515	PMID:32296183	IPI	UniProtKB:Q8IUG1	F	Zinc finger protein 414	ZNF414	protein	taxon:9606	20260725	IntAct		
UniProtKB	Q96IQ9	ZNF414	enables	GO:0005515	PMID:32296183	IPI	UniProtKB:Q8IWZ5	F	Zinc finger protein 414	ZNF414	protein	taxon:9606	20260725	IntAct		
UniProtKB	Q96IQ9	ZNF414	enables	GO:0005515	PMID:32296183	IPI	UniProtKB:Q8IYF3-3	F	Zinc finger protein 414	ZNF414	protein	taxon:9606	20260725	IntAct		
UniProtKB	Q96IQ9	ZNF414	enables	GO:0005515	PMID:32296183	IPI	UniProtKB:Q96I34	F	Zinc finger protein 414	ZNF414	protein	taxon:9606	20260725	IntAct		
UniProtKB	Q96IQ9	ZNF414	enables	GO:0005515	PMID:32296183	IPI	UniProtKB:Q99750	F	Zinc finger protein 414	ZNF414	protein	taxon:9606	20260725	IntAct		
UniProtKB	Q96IQ9	ZNF414	enables	GO:0005515	PMID:32296183	IPI	UniProtKB:Q9BQ66	F	Zinc finger protein 414	ZNF414	protein	taxon:9606	20260725	IntAct		
UniProtKB	Q96IQ9	ZNF414	enables	GO:0005515	PMID:32296183	IPI	UniProtKB:Q9BWT7	F	Zinc finger protein 414	ZNF414	protein	taxon:9606	20260725	IntAct		
UniProtKB	Q96IQ9	ZNF414	enables	GO:0005515	PMID:32296183	IPI	UniProtKB:Q9BYD5	F	Zinc finger protein 414	ZNF414	protein	taxon:9606	20260725	IntAct		
UniProtKB	Q96IQ9	ZNF414	enables	GO:0005515	PMID:32296183	IPI	UniProtKB:Q9BYM8	F	Zinc finger protein 414	ZNF414	protein	taxon:9606	20260725	IntAct		
UniProtKB	Q96IQ9	ZNF414	enables	GO:0005515	PMID:32296183	IPI	UniProtKB:Q9BYQ3	F	Zinc finger protein 414	ZNF414	protein	taxon:9606	20260725	IntAct		
UniProtKB	Q96IQ9	ZNF414	enables	GO:0005515	PMID:32296183	IPI	UniProtKB:Q9BYR8	F	Zinc finger protein 414	ZNF414	protein	taxon:9606	20260725	IntAct		
UniProtKB	Q96IQ9	ZNF414	enables	GO:0005515	PMID:32296183	IPI	UniProtKB:Q9H0C1	F	Zinc finger protein 414	ZNF414	protein	taxon:9606	20260725	IntAct		
UniProtKB	Q96IQ9	ZNF414	enables	GO:0005515	PMID:32296183	IPI	UniProtKB:Q9NRD5	F	Zinc finger protein 414	ZNF414	protein	taxon:9606	20260725	IntAct		
UniProtKB	Q96IQ9	ZNF414	enables	GO:0005515	PMID:32296183	IPI	UniProtKB:Q9NSC5	F	Zinc finger protein 414	ZNF414	protein	taxon:9606	20260725	IntAct		
UniProtKB	Q96IQ9	ZNF414	enables	GO:0005515	PMID:32296183	IPI	UniProtKB:Q9NZC7-5	F	Zinc finger protein 414	ZNF414	protein	taxon:9606	20260725	IntAct		
UniProtKB	Q96IQ9	ZNF414	enables	GO:0005515	PMID:32296183	IPI	UniProtKB:Q9UDY6-2	F	Zinc finger protein 414	ZNF414	protein	taxon:9606	20260725	IntAct		
UniProtKB	Q96IQ9	ZNF414	enables	GO:0005515	PMID:32814053	IPI	UniProtKB:Q7Z699	F	Zinc finger protein 414	ZNF414	protein	taxon:9606	20260725	IntAct		
UniProtKB	Q96IQ9	ZNF414	involved_in	GO:0006355	GO_REF:0000108	IEA	GO:0003700	P	Zinc finger protein 414	ZNF414	protein	taxon:9606	20260727	GOC		
UniProtKB	Q96IQ9	ZNF414	located_in	GO:0005634	GO_REF:0000044	IEA	UniProtKB-SubCell:SL-0191	C	Zinc finger protein 414	ZNF414	protein	taxon:9606	20260727	UniProt		
UniProtKB	Q96IR2	ZNF845	enables	GO:0000976	GO_REF:0000033	IBA	MGI:MGI:109447|PANTHER:PTN009094639|UniProtKB:Q5TYW1|UniProtKB:Q8N4W9	F	Zinc finger protein 845	ZNF845	protein	taxon:9606	20250603	GO_Central		
UniProtKB	Q96IR2	ZNF845	enables	GO:0043565	GO_REF:0000117	IEA	ARBA:ARBA00026779	F	Zinc finger protein 845	ZNF845	protein	taxon:9606	20260727	UniProt		
UniProtKB	Q96IR2	ZNF845	involved_in	GO:0000122	GO_REF:0000033	IBA	PANTHER:PTN009094726|RGD:1305084|UniProtKB:Q14587	P	Zinc finger protein 845	ZNF845	protein	taxon:9606	20250603	GO_Central		
UniProtKB	Q96IR2	ZNF845	involved_in	GO:0006355	GO_REF:0000002	IEA	InterPro:IPR001909|InterPro:IPR036051	P	Zinc finger protein 845	ZNF845	protein	taxon:9606	20260727	InterPro		
UniProtKB	Q96IR2	ZNF845	involved_in	GO:0006355	GO_REF:0000117	IEA	ARBA:ARBA00028138	P	Zinc finger protein 845	ZNF845	protein	taxon:9606	20260727	UniProt		
UniProtKB	Q96IR2	ZNF845	is_active_in	GO:0005634	GO_REF:0000033	IBA	FB:FBgn0263490|MGI:MGI:109447|MGI:MGI:1890618|MGI:MGI:1916160|MGI:MGI:2143340|PANTHER:PTN009094639|UniProtKB:P59923|UniProtKB:Q05481|UniProtKB:Q14587|UniProtKB:Q6ZN55|UniProtKB:Q8N393|UniProtKB:Q8WTR7|UniProtKB:Q8WXB4|UniProtKB:Q96JF6|UniProtKB:Q96K58|UniProtKB:Q96K83|UniProtKB:Q9NZL3|UniProtKB:Q9UEG4|UniProtKB:Q9UJU3	C	Zinc finger protein 845	ZNF845	protein	taxon:9606	20260529	GO_Central		
UniProtKB	Q96IR2	ZNF845	located_in	GO:0005634	GO_REF:0000044	IEA	UniProtKB-SubCell:SL-0191	C	Zinc finger protein 845	ZNF845	protein	taxon:9606	20260727	UniProt		
UniProtKB	Q96IR7	HPDL	enables	GO:0003868	GO_REF:0000002	IEA	InterPro:IPR005956	F	4-hydroxyphenylpyruvate dioxygenase-like protein	HPDL|GLOXD1	protein	taxon:9606	20260727	InterPro		
UniProtKB	Q96IR7	HPDL	enables	GO:0016701	GO_REF:0000002	IEA	InterPro:IPR005956	F	4-hydroxyphenylpyruvate dioxygenase-like protein	HPDL|GLOXD1	protein	taxon:9606	20260727	InterPro		
UniProtKB	Q96IR7	HPDL	enables	GO:0050585	GO_REF:0000003	IEA	EC:1.13.11.46	F	4-hydroxyphenylpyruvate dioxygenase-like protein	HPDL|GLOXD1	protein	taxon:9606	20260727	UniProt		
UniProtKB	Q96IR7	HPDL	enables	GO:0050585	GO_REF:0000033	IBA	PANTHER:PTN000943466|UniProtKB:Q96IR7	F	4-hydroxyphenylpyruvate dioxygenase-like protein	HPDL|GLOXD1	protein	taxon:9606	20250819	GO_Central		
UniProtKB	Q96IR7	HPDL	enables	GO:0050585	GO_REF:0000116	IEA	RHEA:21376	F	4-hydroxyphenylpyruvate dioxygenase-like protein	HPDL|GLOXD1	protein	taxon:9606	20260727	RHEA		
UniProtKB	Q96IR7	HPDL	enables	GO:0050585	PMID:34471290	IMP		F	4-hydroxyphenylpyruvate dioxygenase-like protein	HPDL|GLOXD1	protein	taxon:9606	20241010	UniProt		
UniProtKB	Q96IR7	HPDL	involved_in	GO:0009072	GO_REF:0000002	IEA	InterPro:IPR005956	P	4-hydroxyphenylpyruvate dioxygenase-like protein	HPDL|GLOXD1	protein	taxon:9606	20260727	InterPro		
UniProtKB	Q96IR7	HPDL	is_active_in	GO:0005739	GO_REF:0000033	IBA	MGI:MGI:2444646|PANTHER:PTN000943466|UniProtKB:Q96IR7	C	4-hydroxyphenylpyruvate dioxygenase-like protein	HPDL|GLOXD1	protein	taxon:9606	20250819	GO_Central		
UniProtKB	Q96IR7	HPDL	located_in	GO:0005739	GO_REF:0000044	IEA	UniProtKB-SubCell:SL-0173	C	4-hydroxyphenylpyruvate dioxygenase-like protein	HPDL|GLOXD1	protein	taxon:9606	20260727	UniProt		
UniProtKB	Q96IR7	HPDL	located_in	GO:0005739	GO_REF:0000052	IDA		C	4-hydroxyphenylpyruvate dioxygenase-like protein	HPDL|GLOXD1	protein	taxon:9606	20251115	HPA		
UniProtKB	Q96IR7	HPDL	located_in	GO:0005739	GO_REF:0000107	IEA	UniProtKB:Q8K248|ensembl:ENSMUSP00000062327	C	4-hydroxyphenylpyruvate dioxygenase-like protein	HPDL|GLOXD1	protein	taxon:9606	20260724	Ensembl		
UniProtKB	Q96IR7	HPDL	located_in	GO:0005739	PMID:32707086	IDA		C	4-hydroxyphenylpyruvate dioxygenase-like protein	HPDL|GLOXD1	protein	taxon:9606	20210519	UniProt		
UniProtKB	Q96IR7	HPDL	located_in	GO:0005739	PMID:34471290	IDA		C	4-hydroxyphenylpyruvate dioxygenase-like protein	HPDL|GLOXD1	protein	taxon:9606	20241010	UniProt		
UniProtKB	Q96IR7	HPDL	located_in	GO:0005739	PMID:34800366	HTP		C	4-hydroxyphenylpyruvate dioxygenase-like protein	HPDL|GLOXD1	protein	taxon:9606	20240711	FlyBase		
UniProtKB	Q96IR7	HPDL	located_in	GO:0005759	Reactome:R-HSA-9856718	TAS		C	4-hydroxyphenylpyruvate dioxygenase-like protein	HPDL|GLOXD1	protein	taxon:9606	20231222	Reactome		
UniProtKB	Q96IS3	RAX2	enables	GO:0000978	GO_REF:0000033	IBA	PANTHER:PTN005292729|UniProtKB:Q96IS3|UniProtKB:Q9Y2V3	F	Retina and anterior neural fold homeobox protein 2	RAX2|QRX|RAXL1	protein	taxon:9606	20200921	GO_Central		
UniProtKB	Q96IS3	RAX2	enables	GO:0000978	PMID:15028672	IDA		F	Retina and anterior neural fold homeobox protein 2	RAX2|QRX|RAXL1	protein	taxon:9606	20161124	NTNU_SB		
UniProtKB	Q96IS3	RAX2	enables	GO:0000981	GO_REF:0000002	IEA	InterPro:IPR017970|InterPro:IPR043562	F	Retina and anterior neural fold homeobox protein 2	RAX2|QRX|RAXL1	protein	taxon:9606	20260727	InterPro		
UniProtKB	Q96IS3	RAX2	enables	GO:0000981	GO_REF:0000033	IBA	PANTHER:PTN005292729|UniProtKB:Q96IS3|UniProtKB:Q9Y2V3	F	Retina and anterior neural fold homeobox protein 2	RAX2|QRX|RAXL1	protein	taxon:9606	20200921	GO_Central		
UniProtKB	Q96IS3	RAX2	enables	GO:0000981	GO_REF:0000113	ISA	tfclass:3.1.3	F	Retina and anterior neural fold homeobox protein 2	RAX2|QRX|RAXL1	protein	taxon:9606	20190405	NTNU_SB		
UniProtKB	Q96IS3	RAX2	enables	GO:0001228	PMID:15028672	IDA		F	Retina and anterior neural fold homeobox protein 2	RAX2|QRX|RAXL1	protein	taxon:9606	20161124	NTNU_SB		
UniProtKB	Q96IS3	RAX2	enables	GO:0003677	GO_REF:0000002	IEA	InterPro:IPR001356	F	Retina and anterior neural fold homeobox protein 2	RAX2|QRX|RAXL1	protein	taxon:9606	20260727	InterPro		
UniProtKB	Q96IS3	RAX2	involved_in	GO:0006355	GO_REF:0000002	IEA	InterPro:IPR017970	P	Retina and anterior neural fold homeobox protein 2	RAX2|QRX|RAXL1	protein	taxon:9606	20260727	InterPro		
UniProtKB	Q96IS3	RAX2	involved_in	GO:0006357	GO_REF:0000033	IBA	PANTHER:PTN005292729|UniProtKB:Q96IS3|UniProtKB:Q9Y2V3	P	Retina and anterior neural fold homeobox protein 2	RAX2|QRX|RAXL1	protein	taxon:9606	20200921	GO_Central		
UniProtKB	Q96IS3	RAX2	involved_in	GO:0045944	GO_REF:0000002	IEA	InterPro:IPR043562	P	Retina and anterior neural fold homeobox protein 2	RAX2|QRX|RAXL1	protein	taxon:9606	20260727	InterPro		
UniProtKB	Q96IS3	RAX2	involved_in	GO:0045944	PMID:15028672	IDA		P	Retina and anterior neural fold homeobox protein 2	RAX2|QRX|RAXL1	protein	taxon:9606	20161124	NTNU_SB		
UniProtKB	Q96IS3	RAX2	is_active_in	GO:0005634	GO_REF:0000033	IBA	PANTHER:PTN005292729|UniProtKB:Q9Y2V3	C	Retina and anterior neural fold homeobox protein 2	RAX2|QRX|RAXL1	protein	taxon:9606	20251030	GO_Central		
UniProtKB	Q96IS3	RAX2	located_in	GO:0000785	GO_REF:0000113	ISA	tfclass:3.1.3	C	Retina and anterior neural fold homeobox protein 2	RAX2|QRX|RAXL1	protein	taxon:9606	20190405	NTNU_SB		
UniProtKB	Q96IS3	RAX2	located_in	GO:0005634	GO_REF:0000044	IEA	UniProtKB-SubCell:SL-0191	C	Retina and anterior neural fold homeobox protein 2	RAX2|QRX|RAXL1	protein	taxon:9606	20260727	UniProt		
UniProtKB	Q96IT1	ZNF496	enables	GO:0000978	GO_REF:0000033	IBA	MGI:MGI:1338823|MGI:MGI:2442943|PANTHER:PTN002354498|UniProtKB:O95125|UniProtKB:Q16600|UniProtKB:Q9BRR0|UniProtKB:Q9Y5A6	F	Zinc finger protein 496	ZNF496|ZKSCAN17	protein	taxon:9606	20221008	GO_Central		
UniProtKB	Q96IT1	ZNF496	enables	GO:0000981	GO_REF:0000033	IBA	FB:FBgn0004618|FB:FBgn0267337|MGI:MGI:1338823|MGI:MGI:2442943|MGI:MGI:99159|PANTHER:PTN002354498|UniProtKB:O14978|UniProtKB:O95125|UniProtKB:P17028|UniProtKB:Q16600|UniProtKB:Q9BRR0|UniProtKB:Q9Y5A6	F	Zinc finger protein 496	ZNF496|ZKSCAN17	protein	taxon:9606	20221008	GO_Central		
UniProtKB	Q96IT1	ZNF496	enables	GO:0003677	GO_REF:0000024	ISS	UniProtKB:Q5SXI5	F	Zinc finger protein 496	ZNF496|ZKSCAN17	protein	taxon:9606	20100127	UniProt		
UniProtKB	Q96IT1	ZNF496	enables	GO:0003677	GO_REF:0000107	IEA	UniProtKB:Q5SXI5|ensembl:ENSMUSP00000013262	F	Zinc finger protein 496	ZNF496|ZKSCAN17	protein	taxon:9606	20260724	Ensembl		
UniProtKB	Q96IT1	ZNF496	enables	GO:0005515	PMID:16189514	IPI	UniProtKB:P36575	F	Zinc finger protein 496	ZNF496|ZKSCAN17	protein	taxon:9606	20260725	IntAct		
UniProtKB	Q96IT1	ZNF496	enables	GO:0005515	PMID:16189514	IPI	UniProtKB:Q9NWS9-2	F	Zinc finger protein 496	ZNF496|ZKSCAN17	protein	taxon:9606	20260725	IntAct		
UniProtKB	Q96IT1	ZNF496	enables	GO:0005515	PMID:25416956	IPI	UniProtKB:O43309	F	Zinc finger protein 496	ZNF496|ZKSCAN17	protein	taxon:9606	20260725	IntAct		
UniProtKB	Q96IT1	ZNF496	enables	GO:0005515	PMID:25416956	IPI	UniProtKB:P10073	F	Zinc finger protein 496	ZNF496|ZKSCAN17	protein	taxon:9606	20260725	IntAct		
UniProtKB	Q96IT1	ZNF496	enables	GO:0005515	PMID:25416956	IPI	UniProtKB:P36575	F	Zinc finger protein 496	ZNF496|ZKSCAN17	protein	taxon:9606	20260725	IntAct		
UniProtKB	Q96IT1	ZNF496	enables	GO:0005515	PMID:25416956	IPI	UniProtKB:Q6P088	F	Zinc finger protein 496	ZNF496|ZKSCAN17	protein	taxon:9606	20260725	IntAct		
UniProtKB	Q96IT1	ZNF496	enables	GO:0005515	PMID:25416956	IPI	UniProtKB:Q969J2	F	Zinc finger protein 496	ZNF496|ZKSCAN17	protein	taxon:9606	20260725	IntAct		
UniProtKB	Q96IT1	ZNF496	enables	GO:0005515	PMID:25416956	IPI	UniProtKB:Q9NWS9-2	F	Zinc finger protein 496	ZNF496|ZKSCAN17	protein	taxon:9606	20260725	IntAct		
UniProtKB	Q96IT1	ZNF496	enables	GO:0005515	PMID:25416956	IPI	UniProtKB:Q9Y5A6	F	Zinc finger protein 496	ZNF496|ZKSCAN17	protein	taxon:9606	20260725	IntAct		
UniProtKB	Q96IT1	ZNF496	enables	GO:0005515	PMID:25910212	IPI	UniProtKB:Q96JS3	F	Zinc finger protein 496	ZNF496|ZKSCAN17	protein	taxon:9606	20260725	IntAct		
UniProtKB	Q96IT1	ZNF496	enables	GO:0005515	PMID:26871637	IPI	UniProtKB:A0A0S2Z6X0	F	Zinc finger protein 496	ZNF496|ZKSCAN17	protein	taxon:9606	20260725	IntAct		
UniProtKB	Q96IT1	ZNF496	enables	GO:0005515	PMID:26871637	IPI	UniProtKB:Q969J2	F	Zinc finger protein 496	ZNF496|ZKSCAN17	protein	taxon:9606	20260725	IntAct		
UniProtKB	Q96IT1	ZNF496	enables	GO:0005515	PMID:31403225	IPI	UniProtKB:P57086	F	Zinc finger protein 496	ZNF496|ZKSCAN17	protein	taxon:9606	20260725	IntAct		
UniProtKB	Q96IT1	ZNF496	enables	GO:0005515	PMID:31515488	IPI	UniProtKB:P10073	F	Zinc finger protein 496	ZNF496|ZKSCAN17	protein	taxon:9606	20260725	IntAct		
UniProtKB	Q96IT1	ZNF496	enables	GO:0005515	PMID:31515488	IPI	UniProtKB:Q969J2	F	Zinc finger protein 496	ZNF496|ZKSCAN17	protein	taxon:9606	20260725	IntAct		
UniProtKB	Q96IT1	ZNF496	enables	GO:0005515	PMID:32296183	IPI	UniProtKB:O76064	F	Zinc finger protein 496	ZNF496|ZKSCAN17	protein	taxon:9606	20260725	IntAct		
UniProtKB	Q96IT1	ZNF496	enables	GO:0005515	PMID:32296183	IPI	UniProtKB:P10073	F	Zinc finger protein 496	ZNF496|ZKSCAN17	protein	taxon:9606	20260725	IntAct		
UniProtKB	Q96IT1	ZNF496	enables	GO:0005515	PMID:32296183	IPI	UniProtKB:P36575-2	F	Zinc finger protein 496	ZNF496|ZKSCAN17	protein	taxon:9606	20260725	IntAct		
UniProtKB	Q96IT1	ZNF496	enables	GO:0005515	PMID:32296183	IPI	UniProtKB:P55854	F	Zinc finger protein 496	ZNF496|ZKSCAN17	protein	taxon:9606	20260725	IntAct		
UniProtKB	Q96IT1	ZNF496	enables	GO:0005515	PMID:32296183	IPI	UniProtKB:P57086	F	Zinc finger protein 496	ZNF496|ZKSCAN17	protein	taxon:9606	20260725	IntAct		
UniProtKB	Q96IT1	ZNF496	enables	GO:0005515	PMID:32296183	IPI	UniProtKB:P61956	F	Zinc finger protein 496	ZNF496|ZKSCAN17	protein	taxon:9606	20260725	IntAct		
UniProtKB	Q96IT1	ZNF496	enables	GO:0005515	PMID:32296183	IPI	UniProtKB:Q969J2	F	Zinc finger protein 496	ZNF496|ZKSCAN17	protein	taxon:9606	20260725	IntAct		
UniProtKB	Q96IT1	ZNF496	enables	GO:0005515	PMID:32296183	IPI	UniProtKB:Q96JS3	F	Zinc finger protein 496	ZNF496|ZKSCAN17	protein	taxon:9606	20260725	IntAct		
UniProtKB	Q96IT1	ZNF496	enables	GO:0005515	PMID:32296183	IPI	UniProtKB:Q9NWS9-2	F	Zinc finger protein 496	ZNF496|ZKSCAN17	protein	taxon:9606	20260725	IntAct		
UniProtKB	Q96IT1	ZNF496	enables	GO:0005515	PMID:32296183	IPI	UniProtKB:Q9Y5A6	F	Zinc finger protein 496	ZNF496|ZKSCAN17	protein	taxon:9606	20260725	IntAct		
UniProtKB	Q96IT1	ZNF496	enables	GO:0005515	PMID:32814053	IPI	UniProtKB:P36575	F	Zinc finger protein 496	ZNF496|ZKSCAN17	protein	taxon:9606	20260725	IntAct		
UniProtKB	Q96IT1	ZNF496	enables	GO:0005515	PMID:32814053	IPI	UniProtKB:Q7Z699	F	Zinc finger protein 496	ZNF496|ZKSCAN17	protein	taxon:9606	20260725	IntAct		
UniProtKB	Q96IT1	ZNF496	enables	GO:0005515	PMID:40205054	IPI	UniProtKB:Q96JS3	F	Zinc finger protein 496	ZNF496|ZKSCAN17	protein	taxon:9606	20260725	IntAct		
UniProtKB	Q96IT1	ZNF496	involved_in	GO:0006355	GO_REF:0000002	IEA	InterPro:IPR001909|InterPro:IPR036051	P	Zinc finger protein 496	ZNF496|ZKSCAN17	protein	taxon:9606	20260727	InterPro		
UniProtKB	Q96IT1	ZNF496	involved_in	GO:0006357	GO_REF:0000033	IBA	FB:FBgn0004618|FB:FBgn0004880|FB:FBgn0020309|FB:FBgn0267337|MGI:MGI:1338823|MGI:MGI:2442943|MGI:MGI:2679270|MGI:MGI:2685243|MGI:MGI:99159|PANTHER:PTN002354498|UniProtKB:O14978|UniProtKB:O95125|UniProtKB:O95201|UniProtKB:P17028|UniProtKB:Q15697|UniProtKB:Q16600|UniProtKB:Q9BRR0|UniProtKB:Q9Y5A6	P	Zinc finger protein 496	ZNF496|ZKSCAN17	protein	taxon:9606	20250903	GO_Central		
UniProtKB	Q96IT1	ZNF496	involved_in	GO:0045893	GO_REF:0000024	ISS	UniProtKB:Q5SXI5	P	Zinc finger protein 496	ZNF496|ZKSCAN17	protein	taxon:9606	20100127	UniProt		
UniProtKB	Q96IT1	ZNF496	involved_in	GO:0045893	GO_REF:0000107	IEA	UniProtKB:Q5SXI5|ensembl:ENSMUSP00000013262	P	Zinc finger protein 496	ZNF496|ZKSCAN17	protein	taxon:9606	20260724	Ensembl		
UniProtKB	Q96IT1	ZNF496	is_active_in	GO:0005634	GO_REF:0000033	IBA	FB:FBgn0004618|FB:FBgn0020309|FB:FBgn0038767|FB:FBgn0038768|FB:FBgn0267337|MGI:MGI:103222|MGI:MGI:1338823|MGI:MGI:1890378|MGI:MGI:1921370|MGI:MGI:1929704|MGI:MGI:2176229|MGI:MGI:2448537|MGI:MGI:2679270|MGI:MGI:2685243|MGI:MGI:3645613|MGI:MGI:99182|PANTHER:PTN002354498|UniProtKB:O14978|UniProtKB:O60304|UniProtKB:P17028|UniProtKB:Q15697|UniProtKB:Q16600|UniProtKB:Q16670|UniProtKB:Q53GI3|UniProtKB:Q6U7Q0|UniProtKB:Q6ZSS3|UniProtKB:Q8N0Y2|UniProtKB:Q8NF99|UniProtKB:Q969J2|UniProtKB:Q96N95|UniProtKB:Q9BRR0|UniProtKB:Q9H9D4|UniProtKB:Q9NPC7|UniProtKB:Q9NWS9|UniProtKB:Q9NYW8|UniProtKB:Q9UNY5	C	Zinc finger protein 496	ZNF496|ZKSCAN17	protein	taxon:9606	20260601	GO_Central		
UniProtKB	Q96IT1	ZNF496	located_in	GO:0005634	GO_REF:0000024	ISS	UniProtKB:Q5SXI5	C	Zinc finger protein 496	ZNF496|ZKSCAN17	protein	taxon:9606	20100127	UniProt		
UniProtKB	Q96IT1	ZNF496	located_in	GO:0005634	GO_REF:0000044	IEA	UniProtKB-SubCell:SL-0191	C	Zinc finger protein 496	ZNF496|ZKSCAN17	protein	taxon:9606	20260727	UniProt		
UniProtKB	Q96IT1	ZNF496	located_in	GO:0005634	GO_REF:0000107	IEA	UniProtKB:Q5SXI5|ensembl:ENSMUSP00000013262	C	Zinc finger protein 496	ZNF496|ZKSCAN17	protein	taxon:9606	20260724	Ensembl		
UniProtKB	Q96IU2	ZBED3	enables	GO:0000977	GO_REF:0000033	IBA	PANTHER:PTN009157427|UniProtKB:Q9BTP6	F	Zinc finger BED domain-containing protein 3	ZBED3	protein	taxon:9606	20250624	GO_Central		
UniProtKB	Q96IU2	ZBED3	enables	GO:0000981	GO_REF:0000113	ISA	tfclass:2.3.5	F	Zinc finger BED domain-containing protein 3	ZBED3	protein	taxon:9606	20190405	NTNU_SB		
UniProtKB	Q96IU2	ZBED3	enables	GO:0003677	GO_REF:0000002	IEA	InterPro:IPR003656	F	Zinc finger BED domain-containing protein 3	ZBED3	protein	taxon:9606	20260727	InterPro		
UniProtKB	Q96IU2	ZBED3	enables	GO:0003700	GO_REF:0000033	IBA	PANTHER:PTN009157427|UniProtKB:Q9BTP6	F	Zinc finger BED domain-containing protein 3	ZBED3	protein	taxon:9606	20250624	GO_Central		
UniProtKB	Q96IU2	ZBED3	involved_in	GO:0001933	GO_REF:0000024	ISS	UniProtKB:Q9D0L1	P	Zinc finger BED domain-containing protein 3	ZBED3	protein	taxon:9606	20121217	UniProt		
UniProtKB	Q96IU2	ZBED3	involved_in	GO:0007015	GO_REF:0000024	ISS	UniProtKB:Q9D0L1	P	Zinc finger BED domain-containing protein 3	ZBED3	protein	taxon:9606	20200520	UniProt		
UniProtKB	Q96IU2	ZBED3	involved_in	GO:0007015	GO_REF:0000107	IEA	UniProtKB:Q9D0L1|ensembl:ENSMUSP00000044774	P	Zinc finger BED domain-containing protein 3	ZBED3	protein	taxon:9606	20260724	Ensembl		
UniProtKB	Q96IU2	ZBED3	involved_in	GO:0009749	PMID:24283382	IDA		P	Zinc finger BED domain-containing protein 3	ZBED3	protein	taxon:9606	20200520	UniProt		
UniProtKB	Q96IU2	ZBED3	involved_in	GO:0032868	PMID:24283382	IDA		P	Zinc finger BED domain-containing protein 3	ZBED3	protein	taxon:9606	20200520	UniProt		
UniProtKB	Q96IU2	ZBED3	involved_in	GO:0040019	GO_REF:0000024	ISS	UniProtKB:Q9D0L1	P	Zinc finger BED domain-containing protein 3	ZBED3	protein	taxon:9606	20200520	UniProt		
UniProtKB	Q96IU2	ZBED3	involved_in	GO:0040019	GO_REF:0000107	IEA	UniProtKB:Q9D0L1|ensembl:ENSMUSP00000044774	P	Zinc finger BED domain-containing protein 3	ZBED3	protein	taxon:9606	20260724	Ensembl		
UniProtKB	Q96IU2	ZBED3	involved_in	GO:0045944	GO_REF:0000024	ISS	UniProtKB:Q9D0L1	P	Zinc finger BED domain-containing protein 3	ZBED3	protein	taxon:9606	20121217	UniProt		
UniProtKB	Q96IU2	ZBED3	involved_in	GO:0045944	GO_REF:0000033	IBA	MGI:MGI:1919364|PANTHER:PTN002184640	P	Zinc finger BED domain-containing protein 3	ZBED3	protein	taxon:9606	20250624	GO_Central		
UniProtKB	Q96IU2	ZBED3	involved_in	GO:0045944	GO_REF:0000107	IEA	UniProtKB:Q9D0L1|ensembl:ENSMUSP00000044774	P	Zinc finger BED domain-containing protein 3	ZBED3	protein	taxon:9606	20260724	Ensembl		
UniProtKB	Q96IU2	ZBED3	involved_in	GO:0050821	GO_REF:0000024	ISS	UniProtKB:Q9D0L1	P	Zinc finger BED domain-containing protein 3	ZBED3	protein	taxon:9606	20121217	UniProt		
UniProtKB	Q96IU2	ZBED3	involved_in	GO:0051293	GO_REF:0000024	ISS	UniProtKB:Q9D0L1	P	Zinc finger BED domain-containing protein 3	ZBED3	protein	taxon:9606	20200520	UniProt		
UniProtKB	Q96IU2	ZBED3	involved_in	GO:0051293	GO_REF:0000107	IEA	UniProtKB:Q9D0L1|ensembl:ENSMUSP00000044774	P	Zinc finger BED domain-containing protein 3	ZBED3	protein	taxon:9606	20260724	Ensembl		
UniProtKB	Q96IU2	ZBED3	involved_in	GO:0051643	GO_REF:0000024	ISS	UniProtKB:Q9D0L1	P	Zinc finger BED domain-containing protein 3	ZBED3	protein	taxon:9606	20200520	UniProt		
UniProtKB	Q96IU2	ZBED3	involved_in	GO:0051643	GO_REF:0000107	IEA	UniProtKB:Q9D0L1|ensembl:ENSMUSP00000044774	P	Zinc finger BED domain-containing protein 3	ZBED3	protein	taxon:9606	20260724	Ensembl		
UniProtKB	Q96IU2	ZBED3	involved_in	GO:0051646	GO_REF:0000024	ISS	UniProtKB:Q9D0L1	P	Zinc finger BED domain-containing protein 3	ZBED3	protein	taxon:9606	20200520	UniProt		
UniProtKB	Q96IU2	ZBED3	involved_in	GO:0051646	GO_REF:0000107	IEA	UniProtKB:Q9D0L1|ensembl:ENSMUSP00000044774	P	Zinc finger BED domain-containing protein 3	ZBED3	protein	taxon:9606	20260724	Ensembl		
UniProtKB	Q96IU2	ZBED3	involved_in	GO:0090263	GO_REF:0000024	ISS	UniProtKB:Q9D0L1	P	Zinc finger BED domain-containing protein 3	ZBED3	protein	taxon:9606	20121217	UniProt		
UniProtKB	Q96IU2	ZBED3	involved_in	GO:0090263	GO_REF:0000033	IBA	MGI:MGI:1919364|PANTHER:PTN002184640	P	Zinc finger BED domain-containing protein 3	ZBED3	protein	taxon:9606	20250624	GO_Central		
UniProtKB	Q96IU2	ZBED3	is_active_in	GO:0005634	GO_REF:0000033	IBA	PANTHER:PTN009157427|UniProtKB:Q9BTP6	C	Zinc finger BED domain-containing protein 3	ZBED3	protein	taxon:9606	20251110	GO_Central		
UniProtKB	Q96IU2	ZBED3	located_in	GO:0000785	GO_REF:0000113	ISA	tfclass:2.3.5	C	Zinc finger BED domain-containing protein 3	ZBED3	protein	taxon:9606	20190405	NTNU_SB		
UniProtKB	Q96IU2	ZBED3	located_in	GO:0005576	GO_REF:0000044	IEA	UniProtKB-SubCell:SL-0243	C	Zinc finger BED domain-containing protein 3	ZBED3	protein	taxon:9606	20260727	UniProt		
UniProtKB	Q96IU2	ZBED3	located_in	GO:0005576	PMID:24283382	IDA		C	Zinc finger BED domain-containing protein 3	ZBED3	protein	taxon:9606	20200520	UniProt		
UniProtKB	Q96IU2	ZBED3	located_in	GO:0005737	GO_REF:0000024	ISS	UniProtKB:Q9D0L1	C	Zinc finger BED domain-containing protein 3	ZBED3	protein	taxon:9606	20200520	UniProt		
UniProtKB	Q96IU2	ZBED3	located_in	GO:0005737	GO_REF:0000024	ISS	UniProtKB:Q9D0L1	C	Zinc finger BED domain-containing protein 3	ZBED3	protein	taxon:9606	20201129	UniProt		
UniProtKB	Q96IU2	ZBED3	located_in	GO:0005737	GO_REF:0000044	IEA	UniProtKB-SubCell:SL-0086	C	Zinc finger BED domain-containing protein 3	ZBED3	protein	taxon:9606	20260727	UniProt		
UniProtKB	Q96IU2	ZBED3	located_in	GO:0005737	GO_REF:0000107	IEA	UniProtKB:Q9D0L1|ensembl:ENSMUSP00000044774	C	Zinc finger BED domain-containing protein 3	ZBED3	protein	taxon:9606	20260724	Ensembl		
UniProtKB	Q96IU2	ZBED3	located_in	GO:0005829	GO_REF:0000024	ISS	UniProtKB:Q9D0L1	C	Zinc finger BED domain-containing protein 3	ZBED3	protein	taxon:9606	20121217	UniProt		
UniProtKB	Q96IU2	ZBED3	located_in	GO:0005829	GO_REF:0000107	IEA	UniProtKB:Q9D0L1|ensembl:ENSMUSP00000044774	C	Zinc finger BED domain-containing protein 3	ZBED3	protein	taxon:9606	20260724	Ensembl		
UniProtKB	Q96IU2	ZBED3	located_in	GO:0016020	GO_REF:0000024	ISS	UniProtKB:Q9D0L1	C	Zinc finger BED domain-containing protein 3	ZBED3	protein	taxon:9606	20121217	UniProt		
UniProtKB	Q96IU2	ZBED3	located_in	GO:0016020	GO_REF:0000024	ISS	UniProtKB:Q9D0L1	C	Zinc finger BED domain-containing protein 3	ZBED3	protein	taxon:9606	20201129	UniProt		
UniProtKB	Q96IU2	ZBED3	located_in	GO:0016020	GO_REF:0000044	IEA	UniProtKB-SubCell:SL-0162	C	Zinc finger BED domain-containing protein 3	ZBED3	protein	taxon:9606	20260727	UniProt		
UniProtKB	Q96IU2	ZBED3	located_in	GO:0016020	GO_REF:0000107	IEA	UniProtKB:Q9D0L1|ensembl:ENSMUSP00000044774	C	Zinc finger BED domain-containing protein 3	ZBED3	protein	taxon:9606	20260724	Ensembl		
UniProtKB	Q96IU4	ABHD14B	enables	GO:0005515	PMID:14672934	IPI	UniProtKB:P21675	F	Putative protein-lysine deacylase ABHD14B	ABHD14B|CIB	protein	taxon:9606	20130902	UniProt		
UniProtKB	Q96IU4	ABHD14B	enables	GO:0016787	GO_REF:0000033	IBA	PANTHER:PTN002920773|UniProtKB:Q96IU4	F	Putative protein-lysine deacylase ABHD14B	ABHD14B|CIB	protein	taxon:9606	20220331	GO_Central		
UniProtKB	Q96IU4	ABHD14B	enables	GO:0016787	PMID:14672934	IDA		F	Putative protein-lysine deacylase ABHD14B	ABHD14B|CIB	protein	taxon:9606	20130902	UniProt		
UniProtKB	Q96IU4	ABHD14B	enables	GO:0016787	Reactome:R-HSA-5695964	TAS		F	Putative protein-lysine deacylase ABHD14B	ABHD14B|CIB	protein	taxon:9606	20240514	Reactome		
UniProtKB	Q96IU4	ABHD14B	enables	GO:0061733	GO_REF:0000116	IEA	RHEA:45948	F	Putative protein-lysine deacylase ABHD14B	ABHD14B|CIB	protein	taxon:9606	20260727	RHEA		
UniProtKB	Q96IU4	ABHD14B	involved_in	GO:0045944	GO_REF:0000033	IBA	PANTHER:PTN002920773|UniProtKB:Q96IU4	P	Putative protein-lysine deacylase ABHD14B	ABHD14B|CIB	protein	taxon:9606	20220331	GO_Central		
UniProtKB	Q96IU4	ABHD14B	involved_in	GO:0045944	PMID:14672934	IDA		P	Putative protein-lysine deacylase ABHD14B	ABHD14B|CIB	protein	taxon:9606	20130902	UniProt		
UniProtKB	Q96IU4	ABHD14B	involved_in	GO:0050427	Reactome:R-HSA-156584	TAS		P	Putative protein-lysine deacylase ABHD14B	ABHD14B|CIB	protein	taxon:9606	20260316	Reactome		
UniProtKB	Q96IU4	ABHD14B	is_active_in	GO:0005737	GO_REF:0000033	IBA	MGI:MGI:1915894|PANTHER:PTN002475422|UniProtKB:Q96IU4	C	Putative protein-lysine deacylase ABHD14B	ABHD14B|CIB	protein	taxon:9606	20260530	GO_Central		
UniProtKB	Q96IU4	ABHD14B	located_in	GO:0005634	GO_REF:0000044	IEA	UniProtKB-SubCell:SL-0191	C	Putative protein-lysine deacylase ABHD14B	ABHD14B|CIB	protein	taxon:9606	20260727	UniProt		
UniProtKB	Q96IU4	ABHD14B	located_in	GO:0005634	PMID:11053859	EXP		C	Putative protein-lysine deacylase ABHD14B	ABHD14B|CIB	protein	taxon:9606	20240916	UniProt		
UniProtKB	Q96IU4	ABHD14B	located_in	GO:0005634	PMID:14672934	IDA		C	Putative protein-lysine deacylase ABHD14B	ABHD14B|CIB	protein	taxon:9606	20130902	UniProt		
UniProtKB	Q96IU4	ABHD14B	located_in	GO:0005634	PMID:31478652	EXP		C	Putative protein-lysine deacylase ABHD14B	ABHD14B|CIB	protein	taxon:9606	20240916	UniProt		
UniProtKB	Q96IU4	ABHD14B	located_in	GO:0005654	GO_REF:0000052	IDA		C	Putative protein-lysine deacylase ABHD14B	ABHD14B|CIB	protein	taxon:9606	20251115	HPA		
UniProtKB	Q96IU4	ABHD14B	located_in	GO:0005730	GO_REF:0000052	IDA		C	Putative protein-lysine deacylase ABHD14B	ABHD14B|CIB	protein	taxon:9606	20251115	HPA		
UniProtKB	Q96IU4	ABHD14B	located_in	GO:0005737	GO_REF:0000044	IEA	UniProtKB-SubCell:SL-0086	C	Putative protein-lysine deacylase ABHD14B	ABHD14B|CIB	protein	taxon:9606	20260727	UniProt		
UniProtKB	Q96IU4	ABHD14B	located_in	GO:0005737	PMID:11053859	EXP		C	Putative protein-lysine deacylase ABHD14B	ABHD14B|CIB	protein	taxon:9606	20240916	UniProt		
UniProtKB	Q96IU4	ABHD14B	located_in	GO:0005737	PMID:14672934	EXP		C	Putative protein-lysine deacylase ABHD14B	ABHD14B|CIB	protein	taxon:9606	20240916	UniProt		
UniProtKB	Q96IU4	ABHD14B	located_in	GO:0005737	PMID:31478652	EXP		C	Putative protein-lysine deacylase ABHD14B	ABHD14B|CIB	protein	taxon:9606	20240916	UniProt		
UniProtKB	Q96IU4	ABHD14B	located_in	GO:0005829	GO_REF:0000052	IDA		C	Putative protein-lysine deacylase ABHD14B	ABHD14B|CIB	protein	taxon:9606	20251115	HPA		
UniProtKB	Q96IU4	ABHD14B	located_in	GO:0005829	PMID:14672934	IDA		C	Putative protein-lysine deacylase ABHD14B	ABHD14B|CIB	protein	taxon:9606	20130902	UniProt		
UniProtKB	Q96IU4	ABHD14B	located_in	GO:0005829	Reactome:R-HSA-5695964	TAS		C	Putative protein-lysine deacylase ABHD14B	ABHD14B|CIB	protein	taxon:9606	20150526	Reactome		
UniProtKB	Q96IU4	ABHD14B	located_in	GO:0070062	PMID:19056867	HDA		C	Putative protein-lysine deacylase ABHD14B	ABHD14B|CIB	protein	taxon:9606	20131024	UniProt	part_of(UBERON:0001088)	
UniProtKB	Q96IU4	ABHD14B	located_in	GO:0070062	PMID:19199708	HDA		C	Putative protein-lysine deacylase ABHD14B	ABHD14B|CIB	protein	taxon:9606	20131029	UniProt	part_of(UBERON:0001831)	
UniProtKB	Q96IU4	ABHD14B	located_in	GO:0070062	PMID:23533145	HDA		C	Putative protein-lysine deacylase ABHD14B	ABHD14B|CIB	protein	taxon:9606	20140714	UniProt		
UniProtKB	Q96IV0	NGLY1	enables	GO:0000224	GO_REF:0000003	IEA	EC:3.5.1.52	F	Peptide-N(4)-(N-acetyl-beta-glucosaminyl)asparagine amidase	NGLY1|PNG1	protein	taxon:9606	20260727	UniProt		
UniProtKB	Q96IV0	NGLY1	enables	GO:0000224	GO_REF:0000033	IBA	AGI_LocusCode:AT5G49570|FB:FBgn0033050|PANTHER:PTN000254236|UniProtKB:Q96IV0|WB:WBGene00010160|dictyBase:DDB_G0268168	F	Peptide-N(4)-(N-acetyl-beta-glucosaminyl)asparagine amidase	NGLY1|PNG1	protein	taxon:9606	20230602	GO_Central		
UniProtKB	Q96IV0	NGLY1	enables	GO:0000224	PMID:28826503	IGI	UniProtKB:Q02890	F	Peptide-N(4)-(N-acetyl-beta-glucosaminyl)asparagine amidase	NGLY1|PNG1	protein	taxon:9606	20180220	FlyBase		
UniProtKB	Q96IV0	NGLY1	enables	GO:0000224	Reactome:R-HSA-8850594	TAS		F	Peptide-N(4)-(N-acetyl-beta-glucosaminyl)asparagine amidase	NGLY1|PNG1	protein	taxon:9606	20260222	Reactome		
UniProtKB	Q96IV0	NGLY1	enables	GO:0005515	PMID:15358861	IPI	UniProtKB:P54727	F	Peptide-N(4)-(N-acetyl-beta-glucosaminyl)asparagine amidase	NGLY1|PNG1	protein	taxon:9606	20061201	UniProt		
UniProtKB	Q96IV0	NGLY1	enables	GO:0005515	PMID:22119785	IPI	UniProtKB:P54727	F	Peptide-N(4)-(N-acetyl-beta-glucosaminyl)asparagine amidase	NGLY1|PNG1	protein	taxon:9606	20260725	IntAct		
UniProtKB	Q96IV0	NGLY1	enables	GO:0005515	PMID:25416956	IPI	UniProtKB:O14545	F	Peptide-N(4)-(N-acetyl-beta-glucosaminyl)asparagine amidase	NGLY1|PNG1	protein	taxon:9606	20260725	IntAct		
UniProtKB	Q96IV0	NGLY1	enables	GO:0005515	PMID:25416956	IPI	UniProtKB:P54725	F	Peptide-N(4)-(N-acetyl-beta-glucosaminyl)asparagine amidase	NGLY1|PNG1	protein	taxon:9606	20260725	IntAct		
UniProtKB	Q96IV0	NGLY1	enables	GO:0005515	PMID:25416956	IPI	UniProtKB:P54727	F	Peptide-N(4)-(N-acetyl-beta-glucosaminyl)asparagine amidase	NGLY1|PNG1	protein	taxon:9606	20260725	IntAct		
UniProtKB	Q96IV0	NGLY1	enables	GO:0005515	PMID:25416956	IPI	UniProtKB:Q14CS0	F	Peptide-N(4)-(N-acetyl-beta-glucosaminyl)asparagine amidase	NGLY1|PNG1	protein	taxon:9606	20260725	IntAct		
UniProtKB	Q96IV0	NGLY1	enables	GO:0005515	PMID:25416956	IPI	UniProtKB:Q96NT3	F	Peptide-N(4)-(N-acetyl-beta-glucosaminyl)asparagine amidase	NGLY1|PNG1	protein	taxon:9606	20260725	IntAct		
UniProtKB	Q96IV0	NGLY1	enables	GO:0005515	PMID:25416956	IPI	UniProtKB:Q9BYV2	F	Peptide-N(4)-(N-acetyl-beta-glucosaminyl)asparagine amidase	NGLY1|PNG1	protein	taxon:9606	20260725	IntAct		
UniProtKB	Q96IV0	NGLY1	enables	GO:0005515	PMID:25416956	IPI	UniProtKB:Q9UMX0	F	Peptide-N(4)-(N-acetyl-beta-glucosaminyl)asparagine amidase	NGLY1|PNG1	protein	taxon:9606	20260725	IntAct		
UniProtKB	Q96IV0	NGLY1	enables	GO:0005515	PMID:25416956	IPI	UniProtKB:Q9UMX0-2	F	Peptide-N(4)-(N-acetyl-beta-glucosaminyl)asparagine amidase	NGLY1|PNG1	protein	taxon:9606	20260725	IntAct		
UniProtKB	Q96IV0	NGLY1	enables	GO:0005515	PMID:28514442	IPI	UniProtKB:P54727	F	Peptide-N(4)-(N-acetyl-beta-glucosaminyl)asparagine amidase	NGLY1|PNG1	protein	taxon:9606	20260725	IntAct		
UniProtKB	Q96IV0	NGLY1	enables	GO:0005515	PMID:31515488	IPI	UniProtKB:O14545	F	Peptide-N(4)-(N-acetyl-beta-glucosaminyl)asparagine amidase	NGLY1|PNG1	protein	taxon:9606	20260725	IntAct		
UniProtKB	Q96IV0	NGLY1	enables	GO:0005515	PMID:31515488	IPI	UniProtKB:P54725	F	Peptide-N(4)-(N-acetyl-beta-glucosaminyl)asparagine amidase	NGLY1|PNG1	protein	taxon:9606	20260725	IntAct		
UniProtKB	Q96IV0	NGLY1	enables	GO:0005515	PMID:31515488	IPI	UniProtKB:P54727	F	Peptide-N(4)-(N-acetyl-beta-glucosaminyl)asparagine amidase	NGLY1|PNG1	protein	taxon:9606	20260725	IntAct		
UniProtKB	Q96IV0	NGLY1	enables	GO:0005515	PMID:31515488	IPI	UniProtKB:Q14CS0	F	Peptide-N(4)-(N-acetyl-beta-glucosaminyl)asparagine amidase	NGLY1|PNG1	protein	taxon:9606	20260725	IntAct		
UniProtKB	Q96IV0	NGLY1	enables	GO:0005515	PMID:31515488	IPI	UniProtKB:Q96NT3	F	Peptide-N(4)-(N-acetyl-beta-glucosaminyl)asparagine amidase	NGLY1|PNG1	protein	taxon:9606	20260725	IntAct		
UniProtKB	Q96IV0	NGLY1	enables	GO:0005515	PMID:31515488	IPI	UniProtKB:Q9BYV2	F	Peptide-N(4)-(N-acetyl-beta-glucosaminyl)asparagine amidase	NGLY1|PNG1	protein	taxon:9606	20260725	IntAct		
UniProtKB	Q96IV0	NGLY1	enables	GO:0005515	PMID:31515488	IPI	UniProtKB:Q9UMX0	F	Peptide-N(4)-(N-acetyl-beta-glucosaminyl)asparagine amidase	NGLY1|PNG1	protein	taxon:9606	20260725	IntAct		
UniProtKB	Q96IV0	NGLY1	enables	GO:0005515	PMID:32296183	IPI	UniProtKB:O14545	F	Peptide-N(4)-(N-acetyl-beta-glucosaminyl)asparagine amidase	NGLY1|PNG1	protein	taxon:9606	20260725	IntAct		
UniProtKB	Q96IV0	NGLY1	enables	GO:0005515	PMID:32296183	IPI	UniProtKB:P26367	F	Peptide-N(4)-(N-acetyl-beta-glucosaminyl)asparagine amidase	NGLY1|PNG1	protein	taxon:9606	20260725	IntAct		
UniProtKB	Q96IV0	NGLY1	enables	GO:0005515	PMID:32296183	IPI	UniProtKB:P54725	F	Peptide-N(4)-(N-acetyl-beta-glucosaminyl)asparagine amidase	NGLY1|PNG1	protein	taxon:9606	20260725	IntAct		
UniProtKB	Q96IV0	NGLY1	enables	GO:0005515	PMID:32296183	IPI	UniProtKB:P54727	F	Peptide-N(4)-(N-acetyl-beta-glucosaminyl)asparagine amidase	NGLY1|PNG1	protein	taxon:9606	20260725	IntAct		
UniProtKB	Q96IV0	NGLY1	enables	GO:0005515	PMID:32296183	IPI	UniProtKB:Q02548	F	Peptide-N(4)-(N-acetyl-beta-glucosaminyl)asparagine amidase	NGLY1|PNG1	protein	taxon:9606	20260725	IntAct		
UniProtKB	Q96IV0	NGLY1	enables	GO:0005515	PMID:32296183	IPI	UniProtKB:Q14CS0	F	Peptide-N(4)-(N-acetyl-beta-glucosaminyl)asparagine amidase	NGLY1|PNG1	protein	taxon:9606	20260725	IntAct		
UniProtKB	Q96IV0	NGLY1	enables	GO:0005515	PMID:32296183	IPI	UniProtKB:Q2NL98	F	Peptide-N(4)-(N-acetyl-beta-glucosaminyl)asparagine amidase	NGLY1|PNG1	protein	taxon:9606	20260725	IntAct		
UniProtKB	Q96IV0	NGLY1	enables	GO:0005515	PMID:32296183	IPI	UniProtKB:Q6AI39	F	Peptide-N(4)-(N-acetyl-beta-glucosaminyl)asparagine amidase	NGLY1|PNG1	protein	taxon:9606	20260725	IntAct		
UniProtKB	Q96IV0	NGLY1	enables	GO:0005515	PMID:32296183	IPI	UniProtKB:Q96NT3-2	F	Peptide-N(4)-(N-acetyl-beta-glucosaminyl)asparagine amidase	NGLY1|PNG1	protein	taxon:9606	20260725	IntAct		
UniProtKB	Q96IV0	NGLY1	enables	GO:0005515	PMID:32296183	IPI	UniProtKB:Q99081-3	F	Peptide-N(4)-(N-acetyl-beta-glucosaminyl)asparagine amidase	NGLY1|PNG1	protein	taxon:9606	20260725	IntAct		
UniProtKB	Q96IV0	NGLY1	enables	GO:0005515	PMID:32296183	IPI	UniProtKB:Q99743	F	Peptide-N(4)-(N-acetyl-beta-glucosaminyl)asparagine amidase	NGLY1|PNG1	protein	taxon:9606	20260725	IntAct		
UniProtKB	Q96IV0	NGLY1	enables	GO:0005515	PMID:32296183	IPI	UniProtKB:Q9BYV2	F	Peptide-N(4)-(N-acetyl-beta-glucosaminyl)asparagine amidase	NGLY1|PNG1	protein	taxon:9606	20260725	IntAct		
UniProtKB	Q96IV0	NGLY1	enables	GO:0005515	PMID:32296183	IPI	UniProtKB:Q9UMX0	F	Peptide-N(4)-(N-acetyl-beta-glucosaminyl)asparagine amidase	NGLY1|PNG1	protein	taxon:9606	20260725	IntAct		
UniProtKB	Q96IV0	NGLY1	enables	GO:0005515	PMID:33961781	IPI	UniProtKB:P54727	F	Peptide-N(4)-(N-acetyl-beta-glucosaminyl)asparagine amidase	NGLY1|PNG1	protein	taxon:9606	20260725	IntAct		
UniProtKB	Q96IV0	NGLY1	enables	GO:0005515	PMID:40205054	IPI	UniProtKB:P54725	F	Peptide-N(4)-(N-acetyl-beta-glucosaminyl)asparagine amidase	NGLY1|PNG1	protein	taxon:9606	20260725	IntAct		
UniProtKB	Q96IV0	NGLY1	enables	GO:0005515	PMID:40205054	IPI	UniProtKB:P54727	F	Peptide-N(4)-(N-acetyl-beta-glucosaminyl)asparagine amidase	NGLY1|PNG1	protein	taxon:9606	20260725	IntAct		
UniProtKB	Q96IV0	NGLY1	involved_in	GO:0006457	Reactome:R-HSA-532668	TAS		P	Peptide-N(4)-(N-acetyl-beta-glucosaminyl)asparagine amidase	NGLY1|PNG1	protein	taxon:9606	20260316	Reactome		
UniProtKB	Q96IV0	NGLY1	involved_in	GO:0006516	GO_REF:0000002	IEA	InterPro:IPR006588	P	Peptide-N(4)-(N-acetyl-beta-glucosaminyl)asparagine amidase	NGLY1|PNG1	protein	taxon:9606	20260727	InterPro		
UniProtKB	Q96IV0	NGLY1	involved_in	GO:0006516	GO_REF:0000033	IBA	MGI:MGI:1913276|PANTHER:PTN000254236|UniProtKB:Q96IV0	P	Peptide-N(4)-(N-acetyl-beta-glucosaminyl)asparagine amidase	NGLY1|PNG1	protein	taxon:9606	20170228	GO_Central		
UniProtKB	Q96IV0	NGLY1	involved_in	GO:0006516	GO_REF:0000107	IEA	UniProtKB:Q9JI78|ensembl:ENSMUSP00000022310	P	Peptide-N(4)-(N-acetyl-beta-glucosaminyl)asparagine amidase	NGLY1|PNG1	protein	taxon:9606	20260724	Ensembl		
UniProtKB	Q96IV0	NGLY1	involved_in	GO:0006516	GO_REF:0000117	IEA	ARBA:ARBA00085471	P	Peptide-N(4)-(N-acetyl-beta-glucosaminyl)asparagine amidase	NGLY1|PNG1	protein	taxon:9606	20260727	UniProt		
UniProtKB	Q96IV0	NGLY1	involved_in	GO:0006516	PMID:15358861	IDA		P	Peptide-N(4)-(N-acetyl-beta-glucosaminyl)asparagine amidase	NGLY1|PNG1	protein	taxon:9606	20061201	UniProt		
UniProtKB	Q96IV0	NGLY1	involved_in	GO:0030513	GO_REF:0000033	IBA	FB:FBgn0033050|PANTHER:PTN000951723	P	Peptide-N(4)-(N-acetyl-beta-glucosaminyl)asparagine amidase	NGLY1|PNG1	protein	taxon:9606	20240620	GO_Central		
UniProtKB	Q96IV0	NGLY1	is_active_in	GO:0005634	GO_REF:0000033	IBA	PANTHER:PTN001384349|dictyBase:DDB_G0268168	C	Peptide-N(4)-(N-acetyl-beta-glucosaminyl)asparagine amidase	NGLY1|PNG1	protein	taxon:9606	20240305	GO_Central		
UniProtKB	Q96IV0	NGLY1	is_active_in	GO:0005829	GO_REF:0000033	IBA	AGI_LocusCode:AT5G49570|FB:FBgn0033050|PANTHER:PTN000254236|dictyBase:DDB_G0268168	C	Peptide-N(4)-(N-acetyl-beta-glucosaminyl)asparagine amidase	NGLY1|PNG1	protein	taxon:9606	20170228	GO_Central		
UniProtKB	Q96IV0	NGLY1	located_in	GO:0005737	GO_REF:0000002	IEA	InterPro:IPR006588	C	Peptide-N(4)-(N-acetyl-beta-glucosaminyl)asparagine amidase	NGLY1|PNG1	protein	taxon:9606	20260727	InterPro		
UniProtKB	Q96IV0	NGLY1	located_in	GO:0005737	GO_REF:0000044	IEA	UniProtKB-SubCell:SL-0086	C	Peptide-N(4)-(N-acetyl-beta-glucosaminyl)asparagine amidase	NGLY1|PNG1	protein	taxon:9606	20260727	UniProt		
UniProtKB	Q96IV0	NGLY1	located_in	GO:0005737	GO_REF:0000107	IEA	UniProtKB:Q9JI78|ensembl:ENSMUSP00000022310	C	Peptide-N(4)-(N-acetyl-beta-glucosaminyl)asparagine amidase	NGLY1|PNG1	protein	taxon:9606	20260724	Ensembl		
UniProtKB	Q96IV0	NGLY1	located_in	GO:0005737	PMID:15358861	IDA		C	Peptide-N(4)-(N-acetyl-beta-glucosaminyl)asparagine amidase	NGLY1|PNG1	protein	taxon:9606	20061201	UniProt		
UniProtKB	Q96IV0	NGLY1	located_in	GO:0005829	Reactome:R-HSA-8850594	TAS		C	Peptide-N(4)-(N-acetyl-beta-glucosaminyl)asparagine amidase	NGLY1|PNG1	protein	taxon:9606	20160519	Reactome		
UniProtKB	Q96IV6	FAXDC2	enables	GO:0000254	GO_REF:0000033	IBA	AGI_LocusCode:AT1G07420|AGI_LocusCode:AT2G29390|AGI_LocusCode:AT4G12110|AGI_LocusCode:AT4G22756|CGD:CAL0000198201|MGI:MGI:1913484|PANTHER:PTN000221246|SGD:S000003292|UniProtKB:Q15800	F	Fatty acid hydroxylase domain-containing protein 2	FAXDC2|C5orf4	protein	taxon:9606	20250902	GO_Central		
UniProtKB	Q96IV6	FAXDC2	enables	GO:0005506	GO_REF:0000002	IEA	InterPro:IPR050307	F	Fatty acid hydroxylase domain-containing protein 2	FAXDC2|C5orf4	protein	taxon:9606	20260727	InterPro		
UniProtKB	Q96IV6	FAXDC2	enables	GO:0005515	PMID:32296183	IPI	UniProtKB:O14524-2	F	Fatty acid hydroxylase domain-containing protein 2	FAXDC2|C5orf4	protein	taxon:9606	20260725	IntAct		
UniProtKB	Q96IV6	FAXDC2	enables	GO:0005515	PMID:32296183	IPI	UniProtKB:O14880	F	Fatty acid hydroxylase domain-containing protein 2	FAXDC2|C5orf4	protein	taxon:9606	20260725	IntAct		
UniProtKB	Q96IV6	FAXDC2	enables	GO:0005515	PMID:32296183	IPI	UniProtKB:O15173	F	Fatty acid hydroxylase domain-containing protein 2	FAXDC2|C5orf4	protein	taxon:9606	20260725	IntAct		
UniProtKB	Q96IV6	FAXDC2	enables	GO:0005515	PMID:32296183	IPI	UniProtKB:O15393-2	F	Fatty acid hydroxylase domain-containing protein 2	FAXDC2|C5orf4	protein	taxon:9606	20260725	IntAct		
UniProtKB	Q96IV6	FAXDC2	enables	GO:0005515	PMID:32296183	IPI	UniProtKB:O15552	F	Fatty acid hydroxylase domain-containing protein 2	FAXDC2|C5orf4	protein	taxon:9606	20260725	IntAct		
UniProtKB	Q96IV6	FAXDC2	enables	GO:0005515	PMID:32296183	IPI	UniProtKB:O95471	F	Fatty acid hydroxylase domain-containing protein 2	FAXDC2|C5orf4	protein	taxon:9606	20260725	IntAct		
UniProtKB	Q96IV6	FAXDC2	enables	GO:0005515	PMID:32296183	IPI	UniProtKB:P00387	F	Fatty acid hydroxylase domain-containing protein 2	FAXDC2|C5orf4	protein	taxon:9606	20260725	IntAct		
UniProtKB	Q96IV6	FAXDC2	enables	GO:0005515	PMID:32296183	IPI	UniProtKB:P11912	F	Fatty acid hydroxylase domain-containing protein 2	FAXDC2|C5orf4	protein	taxon:9606	20260725	IntAct		
UniProtKB	Q96IV6	FAXDC2	enables	GO:0005515	PMID:32296183	IPI	UniProtKB:P27105	F	Fatty acid hydroxylase domain-containing protein 2	FAXDC2|C5orf4	protein	taxon:9606	20260725	IntAct		
UniProtKB	Q96IV6	FAXDC2	enables	GO:0005515	PMID:32296183	IPI	UniProtKB:Q12846	F	Fatty acid hydroxylase domain-containing protein 2	FAXDC2|C5orf4	protein	taxon:9606	20260725	IntAct		
UniProtKB	Q96IV6	FAXDC2	enables	GO:0005515	PMID:32296183	IPI	UniProtKB:Q13520	F	Fatty acid hydroxylase domain-containing protein 2	FAXDC2|C5orf4	protein	taxon:9606	20260725	IntAct		
UniProtKB	Q96IV6	FAXDC2	enables	GO:0005515	PMID:32296183	IPI	UniProtKB:Q14973	F	Fatty acid hydroxylase domain-containing protein 2	FAXDC2|C5orf4	protein	taxon:9606	20260725	IntAct		
UniProtKB	Q96IV6	FAXDC2	enables	GO:0005515	PMID:32296183	IPI	UniProtKB:Q15125	F	Fatty acid hydroxylase domain-containing protein 2	FAXDC2|C5orf4	protein	taxon:9606	20260725	IntAct		
UniProtKB	Q96IV6	FAXDC2	enables	GO:0005515	PMID:32296183	IPI	UniProtKB:Q3KNW5	F	Fatty acid hydroxylase domain-containing protein 2	FAXDC2|C5orf4	protein	taxon:9606	20260725	IntAct		
UniProtKB	Q96IV6	FAXDC2	enables	GO:0005515	PMID:32296183	IPI	UniProtKB:Q3SXY8	F	Fatty acid hydroxylase domain-containing protein 2	FAXDC2|C5orf4	protein	taxon:9606	20260725	IntAct		
UniProtKB	Q96IV6	FAXDC2	enables	GO:0005515	PMID:32296183	IPI	UniProtKB:Q6ZVE7	F	Fatty acid hydroxylase domain-containing protein 2	FAXDC2|C5orf4	protein	taxon:9606	20260725	IntAct		
UniProtKB	Q96IV6	FAXDC2	enables	GO:0005515	PMID:32296183	IPI	UniProtKB:Q7Z5P4	F	Fatty acid hydroxylase domain-containing protein 2	FAXDC2|C5orf4	protein	taxon:9606	20260725	IntAct		
UniProtKB	Q96IV6	FAXDC2	enables	GO:0005515	PMID:32296183	IPI	UniProtKB:Q86VR2	F	Fatty acid hydroxylase domain-containing protein 2	FAXDC2|C5orf4	protein	taxon:9606	20260725	IntAct		
UniProtKB	Q96IV6	FAXDC2	enables	GO:0005515	PMID:32296183	IPI	UniProtKB:Q8IV31	F	Fatty acid hydroxylase domain-containing protein 2	FAXDC2|C5orf4	protein	taxon:9606	20260725	IntAct		
UniProtKB	Q96IV6	FAXDC2	enables	GO:0005515	PMID:32296183	IPI	UniProtKB:Q8IWU4	F	Fatty acid hydroxylase domain-containing protein 2	FAXDC2|C5orf4	protein	taxon:9606	20260725	IntAct		
UniProtKB	Q96IV6	FAXDC2	enables	GO:0005515	PMID:32296183	IPI	UniProtKB:Q8N661	F	Fatty acid hydroxylase domain-containing protein 2	FAXDC2|C5orf4	protein	taxon:9606	20260725	IntAct		
UniProtKB	Q96IV6	FAXDC2	enables	GO:0005515	PMID:32296183	IPI	UniProtKB:Q8TDT2	F	Fatty acid hydroxylase domain-containing protein 2	FAXDC2|C5orf4	protein	taxon:9606	20260725	IntAct		
UniProtKB	Q96IV6	FAXDC2	enables	GO:0005515	PMID:32296183	IPI	UniProtKB:Q8TED1	F	Fatty acid hydroxylase domain-containing protein 2	FAXDC2|C5orf4	protein	taxon:9606	20260725	IntAct		
UniProtKB	Q96IV6	FAXDC2	enables	GO:0005515	PMID:32296183	IPI	UniProtKB:Q96BA8	F	Fatty acid hydroxylase domain-containing protein 2	FAXDC2|C5orf4	protein	taxon:9606	20260725	IntAct		
UniProtKB	Q96IV6	FAXDC2	enables	GO:0005515	PMID:32296183	IPI	UniProtKB:Q96RD7	F	Fatty acid hydroxylase domain-containing protein 2	FAXDC2|C5orf4	protein	taxon:9606	20260725	IntAct		
UniProtKB	Q96IV6	FAXDC2	enables	GO:0005515	PMID:32296183	IPI	UniProtKB:Q99675	F	Fatty acid hydroxylase domain-containing protein 2	FAXDC2|C5orf4	protein	taxon:9606	20260725	IntAct		
UniProtKB	Q96IV6	FAXDC2	enables	GO:0005515	PMID:32296183	IPI	UniProtKB:Q9BVX2	F	Fatty acid hydroxylase domain-containing protein 2	FAXDC2|C5orf4	protein	taxon:9606	20260725	IntAct		
UniProtKB	Q96IV6	FAXDC2	enables	GO:0005515	PMID:32296183	IPI	UniProtKB:Q9GZR5	F	Fatty acid hydroxylase domain-containing protein 2	FAXDC2|C5orf4	protein	taxon:9606	20260725	IntAct		
UniProtKB	Q96IV6	FAXDC2	enables	GO:0005515	PMID:32296183	IPI	UniProtKB:Q9Y282	F	Fatty acid hydroxylase domain-containing protein 2	FAXDC2|C5orf4	protein	taxon:9606	20260725	IntAct		
UniProtKB	Q96IV6	FAXDC2	enables	GO:0005515	PMID:32296183	IPI	UniProtKB:Q9Y320	F	Fatty acid hydroxylase domain-containing protein 2	FAXDC2|C5orf4	protein	taxon:9606	20260725	IntAct		
UniProtKB	Q96IV6	FAXDC2	involved_in	GO:0001934	PMID:27689744	IMP		P	Fatty acid hydroxylase domain-containing protein 2	FAXDC2|C5orf4	protein	taxon:9606	20191017	UniProt		
UniProtKB	Q96IV6	FAXDC2	involved_in	GO:0008610	GO_REF:0000002	IEA	InterPro:IPR050307	P	Fatty acid hydroxylase domain-containing protein 2	FAXDC2|C5orf4	protein	taxon:9606	20260727	InterPro		
UniProtKB	Q96IV6	FAXDC2	involved_in	GO:0016126	GO_REF:0000033	IBA	AGI_LocusCode:AT2G29390|AGI_LocusCode:AT4G12110|AGI_LocusCode:AT4G22756|CGD:CAL0000198201|MGI:MGI:1913484|PANTHER:PTN000221246|SGD:S000003292|ZFIN:ZDB-GENE-040426-2670	P	Fatty acid hydroxylase domain-containing protein 2	FAXDC2|C5orf4	protein	taxon:9606	20250902	GO_Central		
UniProtKB	Q96IV6	FAXDC2	involved_in	GO:0045654	PMID:27689744	IMP		P	Fatty acid hydroxylase domain-containing protein 2	FAXDC2|C5orf4	protein	taxon:9606	20191017	UniProt		
UniProtKB	Q96IV6	FAXDC2	is_active_in	GO:0005789	GO_REF:0000033	IBA	AGI_LocusCode:AT1G07420|AGI_LocusCode:AT2G29390|AGI_LocusCode:AT4G12110|AGI_LocusCode:AT4G22755|AGI_LocusCode:AT4G22756|MGI:MGI:1333869|PANTHER:PTN000221246|SGD:S000003292	C	Fatty acid hydroxylase domain-containing protein 2	FAXDC2|C5orf4	protein	taxon:9606	20260528	GO_Central		
UniProtKB	Q96IV6	FAXDC2	located_in	GO:0005737	GO_REF:0000044	IEA	UniProtKB-SubCell:SL-0086	C	Fatty acid hydroxylase domain-containing protein 2	FAXDC2|C5orf4	protein	taxon:9606	20260727	UniProt		
UniProtKB	Q96IV6	FAXDC2	located_in	GO:0005737	PMID:27689744	IDA		C	Fatty acid hydroxylase domain-containing protein 2	FAXDC2|C5orf4	protein	taxon:9606	20191017	UniProt		
UniProtKB	Q96IV6	FAXDC2	located_in	GO:0016020	GO_REF:0000044	IEA	UniProtKB-SubCell:SL-0162	C	Fatty acid hydroxylase domain-containing protein 2	FAXDC2|C5orf4	protein	taxon:9606	20260727	UniProt		
UniProtKB	Q96IW2	SHD	enables	GO:0001784	GO_REF:0000033	IBA	PANTHER:PTN001031645|UniProtKB:Q15464	F	SH2 domain-containing adapter protein D	SHD	protein	taxon:9606	20171222	GO_Central		
UniProtKB	Q96IW2	SHD	enables	GO:0005515	PMID:24728074	IPI	UniProtKB:P08581	F	SH2 domain-containing adapter protein D	SHD	protein	taxon:9606	20260725	IntAct		
UniProtKB	Q96IW2	SHD	enables	GO:0005515	PMID:32296183	IPI	UniProtKB:O43639	F	SH2 domain-containing adapter protein D	SHD	protein	taxon:9606	20260725	IntAct		
UniProtKB	Q96IW7	SEC22A	enables	GO:0005484	GO_REF:0000024	ISS	UniProtKB:P22214	F	Vesicle-trafficking protein SEC22a	SEC22A|SEC22L2	protein	taxon:9606	20220207	UniProt		
UniProtKB	Q96IW7	SEC22A	enables	GO:0005515	PMID:21516116	IPI	UniProtKB:Q86UW9	F	Vesicle-trafficking protein SEC22a	SEC22A|SEC22L2	protein	taxon:9606	20260725	IntAct		
UniProtKB	Q96IW7	SEC22A	enables	GO:0005515	PMID:25416956	IPI	UniProtKB:O75477	F	Vesicle-trafficking protein SEC22a	SEC22A|SEC22L2	protein	taxon:9606	20260725	IntAct		
UniProtKB	Q96IW7	SEC22A	enables	GO:0005515	PMID:25416956	IPI	UniProtKB:P11686	F	Vesicle-trafficking protein SEC22a	SEC22A|SEC22L2	protein	taxon:9606	20260725	IntAct		
UniProtKB	Q96IW7	SEC22A	enables	GO:0005515	PMID:25416956	IPI	UniProtKB:P21757	F	Vesicle-trafficking protein SEC22a	SEC22A|SEC22L2	protein	taxon:9606	20260725	IntAct		
UniProtKB	Q96IW7	SEC22A	enables	GO:0005515	PMID:25416956	IPI	UniProtKB:Q12846	F	Vesicle-trafficking protein SEC22a	SEC22A|SEC22L2	protein	taxon:9606	20260725	IntAct		
UniProtKB	Q96IW7	SEC22A	enables	GO:0005515	PMID:25416956	IPI	UniProtKB:Q86UW9	F	Vesicle-trafficking protein SEC22a	SEC22A|SEC22L2	protein	taxon:9606	20260725	IntAct		
UniProtKB	Q96IW7	SEC22A	enables	GO:0005515	PMID:25416956	IPI	UniProtKB:Q8N205	F	Vesicle-trafficking protein SEC22a	SEC22A|SEC22L2	protein	taxon:9606	20260725	IntAct		
UniProtKB	Q96IW7	SEC22A	enables	GO:0005515	PMID:25416956	IPI	UniProtKB:Q92838	F	Vesicle-trafficking protein SEC22a	SEC22A|SEC22L2	protein	taxon:9606	20260725	IntAct		
UniProtKB	Q96IW7	SEC22A	enables	GO:0005515	PMID:25416956	IPI	UniProtKB:Q969F0	F	Vesicle-trafficking protein SEC22a	SEC22A|SEC22L2	protein	taxon:9606	20260725	IntAct		
UniProtKB	Q96IW7	SEC22A	enables	GO:0005515	PMID:25416956	IPI	UniProtKB:Q99942	F	Vesicle-trafficking protein SEC22a	SEC22A|SEC22L2	protein	taxon:9606	20260725	IntAct		
UniProtKB	Q96IW7	SEC22A	enables	GO:0005515	PMID:25416956	IPI	UniProtKB:Q9BSE2	F	Vesicle-trafficking protein SEC22a	SEC22A|SEC22L2	protein	taxon:9606	20260725	IntAct		
UniProtKB	Q96IW7	SEC22A	enables	GO:0005515	PMID:31515488	IPI	UniProtKB:P21757	F	Vesicle-trafficking protein SEC22a	SEC22A|SEC22L2	protein	taxon:9606	20260725	IntAct		
UniProtKB	Q96IW7	SEC22A	enables	GO:0005515	PMID:31515488	IPI	UniProtKB:Q92838	F	Vesicle-trafficking protein SEC22a	SEC22A|SEC22L2	protein	taxon:9606	20260725	IntAct		
UniProtKB	Q96IW7	SEC22A	enables	GO:0005515	PMID:31515488	IPI	UniProtKB:Q9BSE2	F	Vesicle-trafficking protein SEC22a	SEC22A|SEC22L2	protein	taxon:9606	20260725	IntAct		
UniProtKB	Q96IW7	SEC22A	enables	GO:0005515	PMID:32296183	IPI	UniProtKB:O00623	F	Vesicle-trafficking protein SEC22a	SEC22A|SEC22L2	protein	taxon:9606	20260725	IntAct		
UniProtKB	Q96IW7	SEC22A	enables	GO:0005515	PMID:32296183	IPI	UniProtKB:O14684	F	Vesicle-trafficking protein SEC22a	SEC22A|SEC22L2	protein	taxon:9606	20260725	IntAct		
UniProtKB	Q96IW7	SEC22A	enables	GO:0005515	PMID:32296183	IPI	UniProtKB:O15393-2	F	Vesicle-trafficking protein SEC22a	SEC22A|SEC22L2	protein	taxon:9606	20260725	IntAct		
UniProtKB	Q96IW7	SEC22A	enables	GO:0005515	PMID:32296183	IPI	UniProtKB:O43557	F	Vesicle-trafficking protein SEC22a	SEC22A|SEC22L2	protein	taxon:9606	20260725	IntAct		
UniProtKB	Q96IW7	SEC22A	enables	GO:0005515	PMID:32296183	IPI	UniProtKB:O60883	F	Vesicle-trafficking protein SEC22a	SEC22A|SEC22L2	protein	taxon:9606	20260725	IntAct		
UniProtKB	Q96IW7	SEC22A	enables	GO:0005515	PMID:32296183	IPI	UniProtKB:O75477	F	Vesicle-trafficking protein SEC22a	SEC22A|SEC22L2	protein	taxon:9606	20260725	IntAct		
UniProtKB	Q96IW7	SEC22A	enables	GO:0005515	PMID:32296183	IPI	UniProtKB:O75787	F	Vesicle-trafficking protein SEC22a	SEC22A|SEC22L2	protein	taxon:9606	20260725	IntAct		
UniProtKB	Q96IW7	SEC22A	enables	GO:0005515	PMID:32296183	IPI	UniProtKB:O95377	F	Vesicle-trafficking protein SEC22a	SEC22A|SEC22L2	protein	taxon:9606	20260725	IntAct		
UniProtKB	Q96IW7	SEC22A	enables	GO:0005515	PMID:32296183	IPI	UniProtKB:O95452	F	Vesicle-trafficking protein SEC22a	SEC22A|SEC22L2	protein	taxon:9606	20260725	IntAct		
UniProtKB	Q96IW7	SEC22A	enables	GO:0005515	PMID:32296183	IPI	UniProtKB:P04233-2	F	Vesicle-trafficking protein SEC22a	SEC22A|SEC22L2	protein	taxon:9606	20260725	IntAct		
UniProtKB	Q96IW7	SEC22A	enables	GO:0005515	PMID:32296183	IPI	UniProtKB:P07307-3	F	Vesicle-trafficking protein SEC22a	SEC22A|SEC22L2	protein	taxon:9606	20260725	IntAct		
UniProtKB	Q96IW7	SEC22A	enables	GO:0005515	PMID:32296183	IPI	UniProtKB:P09564	F	Vesicle-trafficking protein SEC22a	SEC22A|SEC22L2	protein	taxon:9606	20260725	IntAct		
UniProtKB	Q96IW7	SEC22A	enables	GO:0005515	PMID:32296183	IPI	UniProtKB:P11686	F	Vesicle-trafficking protein SEC22a	SEC22A|SEC22L2	protein	taxon:9606	20260725	IntAct		
UniProtKB	Q96IW7	SEC22A	enables	GO:0005515	PMID:32296183	IPI	UniProtKB:P17643	F	Vesicle-trafficking protein SEC22a	SEC22A|SEC22L2	protein	taxon:9606	20260725	IntAct		
UniProtKB	Q96IW7	SEC22A	enables	GO:0005515	PMID:32296183	IPI	UniProtKB:P21217	F	Vesicle-trafficking protein SEC22a	SEC22A|SEC22L2	protein	taxon:9606	20260725	IntAct		
UniProtKB	Q96IW7	SEC22A	enables	GO:0005515	PMID:32296183	IPI	UniProtKB:P21757	F	Vesicle-trafficking protein SEC22a	SEC22A|SEC22L2	protein	taxon:9606	20260725	IntAct		
UniProtKB	Q96IW7	SEC22A	enables	GO:0005515	PMID:32296183	IPI	UniProtKB:P32856-2	F	Vesicle-trafficking protein SEC22a	SEC22A|SEC22L2	protein	taxon:9606	20260725	IntAct		
UniProtKB	Q96IW7	SEC22A	enables	GO:0005515	PMID:32296183	IPI	UniProtKB:P32942	F	Vesicle-trafficking protein SEC22a	SEC22A|SEC22L2	protein	taxon:9606	20260725	IntAct		
UniProtKB	Q96IW7	SEC22A	enables	GO:0005515	PMID:32296183	IPI	UniProtKB:P35232	F	Vesicle-trafficking protein SEC22a	SEC22A|SEC22L2	protein	taxon:9606	20260725	IntAct		
UniProtKB	Q96IW7	SEC22A	enables	GO:0005515	PMID:32296183	IPI	UniProtKB:P35372-10	F	Vesicle-trafficking protein SEC22a	SEC22A|SEC22L2	protein	taxon:9606	20260725	IntAct		
UniProtKB	Q96IW7	SEC22A	enables	GO:0005515	PMID:32296183	IPI	UniProtKB:P43657	F	Vesicle-trafficking protein SEC22a	SEC22A|SEC22L2	protein	taxon:9606	20260725	IntAct		
UniProtKB	Q96IW7	SEC22A	enables	GO:0005515	PMID:32296183	IPI	UniProtKB:P49447	F	Vesicle-trafficking protein SEC22a	SEC22A|SEC22L2	protein	taxon:9606	20260725	IntAct		
UniProtKB	Q96IW7	SEC22A	enables	GO:0005515	PMID:32296183	IPI	UniProtKB:P50876	F	Vesicle-trafficking protein SEC22a	SEC22A|SEC22L2	protein	taxon:9606	20260725	IntAct		
UniProtKB	Q96IW7	SEC22A	enables	GO:0005515	PMID:32296183	IPI	UniProtKB:P60508	F	Vesicle-trafficking protein SEC22a	SEC22A|SEC22L2	protein	taxon:9606	20260725	IntAct		
UniProtKB	Q96IW7	SEC22A	enables	GO:0005515	PMID:32296183	IPI	UniProtKB:P63252	F	Vesicle-trafficking protein SEC22a	SEC22A|SEC22L2	protein	taxon:9606	20260725	IntAct		
UniProtKB	Q96IW7	SEC22A	enables	GO:0005515	PMID:32296183	IPI	UniProtKB:Q05329	F	Vesicle-trafficking protein SEC22a	SEC22A|SEC22L2	protein	taxon:9606	20260725	IntAct		
UniProtKB	Q96IW7	SEC22A	enables	GO:0005515	PMID:32296183	IPI	UniProtKB:Q12846	F	Vesicle-trafficking protein SEC22a	SEC22A|SEC22L2	protein	taxon:9606	20260725	IntAct		
UniProtKB	Q96IW7	SEC22A	enables	GO:0005515	PMID:32296183	IPI	UniProtKB:Q12983	F	Vesicle-trafficking protein SEC22a	SEC22A|SEC22L2	protein	taxon:9606	20260725	IntAct		
UniProtKB	Q96IW7	SEC22A	enables	GO:0005515	PMID:32296183	IPI	UniProtKB:Q13323	F	Vesicle-trafficking protein SEC22a	SEC22A|SEC22L2	protein	taxon:9606	20260725	IntAct		
UniProtKB	Q96IW7	SEC22A	enables	GO:0005515	PMID:32296183	IPI	UniProtKB:Q13520	F	Vesicle-trafficking protein SEC22a	SEC22A|SEC22L2	protein	taxon:9606	20260725	IntAct		
UniProtKB	Q96IW7	SEC22A	enables	GO:0005515	PMID:32296183	IPI	UniProtKB:Q15849	F	Vesicle-trafficking protein SEC22a	SEC22A|SEC22L2	protein	taxon:9606	20260725	IntAct		
UniProtKB	Q96IW7	SEC22A	enables	GO:0005515	PMID:32296183	IPI	UniProtKB:Q16623	F	Vesicle-trafficking protein SEC22a	SEC22A|SEC22L2	protein	taxon:9606	20260725	IntAct		
UniProtKB	Q96IW7	SEC22A	enables	GO:0005515	PMID:32296183	IPI	UniProtKB:Q2HXU8-2	F	Vesicle-trafficking protein SEC22a	SEC22A|SEC22L2	protein	taxon:9606	20260725	IntAct		
UniProtKB	Q96IW7	SEC22A	enables	GO:0005515	PMID:32296183	IPI	UniProtKB:Q4KMG9	F	Vesicle-trafficking protein SEC22a	SEC22A|SEC22L2	protein	taxon:9606	20260725	IntAct		
UniProtKB	Q96IW7	SEC22A	enables	GO:0005515	PMID:32296183	IPI	UniProtKB:Q53TN4	F	Vesicle-trafficking protein SEC22a	SEC22A|SEC22L2	protein	taxon:9606	20260725	IntAct		
UniProtKB	Q96IW7	SEC22A	enables	GO:0005515	PMID:32296183	IPI	UniProtKB:Q5EBL4-3	F	Vesicle-trafficking protein SEC22a	SEC22A|SEC22L2	protein	taxon:9606	20260725	IntAct		
UniProtKB	Q96IW7	SEC22A	enables	GO:0005515	PMID:32296183	IPI	UniProtKB:Q5JX71	F	Vesicle-trafficking protein SEC22a	SEC22A|SEC22L2	protein	taxon:9606	20260725	IntAct		
UniProtKB	Q96IW7	SEC22A	enables	GO:0005515	PMID:32296183	IPI	UniProtKB:Q5T4F4	F	Vesicle-trafficking protein SEC22a	SEC22A|SEC22L2	protein	taxon:9606	20260725	IntAct		
UniProtKB	Q96IW7	SEC22A	enables	GO:0005515	PMID:32296183	IPI	UniProtKB:Q5T700	F	Vesicle-trafficking protein SEC22a	SEC22A|SEC22L2	protein	taxon:9606	20260725	IntAct		
UniProtKB	Q96IW7	SEC22A	enables	GO:0005515	PMID:32296183	IPI	UniProtKB:Q6P531	F	Vesicle-trafficking protein SEC22a	SEC22A|SEC22L2	protein	taxon:9606	20260725	IntAct		
UniProtKB	Q96IW7	SEC22A	enables	GO:0005515	PMID:32296183	IPI	UniProtKB:Q6P5S7	F	Vesicle-trafficking protein SEC22a	SEC22A|SEC22L2	protein	taxon:9606	20260725	IntAct		
UniProtKB	Q96IW7	SEC22A	enables	GO:0005515	PMID:32296183	IPI	UniProtKB:Q6P5X7-2	F	Vesicle-trafficking protein SEC22a	SEC22A|SEC22L2	protein	taxon:9606	20260725	IntAct		
UniProtKB	Q96IW7	SEC22A	enables	GO:0005515	PMID:32296183	IPI	UniProtKB:Q6PIZ9	F	Vesicle-trafficking protein SEC22a	SEC22A|SEC22L2	protein	taxon:9606	20260725	IntAct		
UniProtKB	Q96IW7	SEC22A	enables	GO:0005515	PMID:32296183	IPI	UniProtKB:Q6UWD8	F	Vesicle-trafficking protein SEC22a	SEC22A|SEC22L2	protein	taxon:9606	20260725	IntAct		
UniProtKB	Q96IW7	SEC22A	enables	GO:0005515	PMID:32296183	IPI	UniProtKB:Q6ZMZ0	F	Vesicle-trafficking protein SEC22a	SEC22A|SEC22L2	protein	taxon:9606	20260725	IntAct		
UniProtKB	Q96IW7	SEC22A	enables	GO:0005515	PMID:32296183	IPI	UniProtKB:Q86UW9	F	Vesicle-trafficking protein SEC22a	SEC22A|SEC22L2	protein	taxon:9606	20260725	IntAct		
UniProtKB	Q96IW7	SEC22A	enables	GO:0005515	PMID:32296183	IPI	UniProtKB:Q86VR2	F	Vesicle-trafficking protein SEC22a	SEC22A|SEC22L2	protein	taxon:9606	20260725	IntAct		
UniProtKB	Q96IW7	SEC22A	enables	GO:0005515	PMID:32296183	IPI	UniProtKB:Q86Y34	F	Vesicle-trafficking protein SEC22a	SEC22A|SEC22L2	protein	taxon:9606	20260725	IntAct		
UniProtKB	Q96IW7	SEC22A	enables	GO:0005515	PMID:32296183	IPI	UniProtKB:Q8IUN9	F	Vesicle-trafficking protein SEC22a	SEC22A|SEC22L2	protein	taxon:9606	20260725	IntAct		
UniProtKB	Q96IW7	SEC22A	enables	GO:0005515	PMID:32296183	IPI	UniProtKB:Q8IWR1	F	Vesicle-trafficking protein SEC22a	SEC22A|SEC22L2	protein	taxon:9606	20260725	IntAct		
UniProtKB	Q96IW7	SEC22A	enables	GO:0005515	PMID:32296183	IPI	UniProtKB:Q8IYJ2-2	F	Vesicle-trafficking protein SEC22a	SEC22A|SEC22L2	protein	taxon:9606	20260725	IntAct		
UniProtKB	Q96IW7	SEC22A	enables	GO:0005515	PMID:32296183	IPI	UniProtKB:Q8N112	F	Vesicle-trafficking protein SEC22a	SEC22A|SEC22L2	protein	taxon:9606	20260725	IntAct		
UniProtKB	Q96IW7	SEC22A	enables	GO:0005515	PMID:32296183	IPI	UniProtKB:Q8N386	F	Vesicle-trafficking protein SEC22a	SEC22A|SEC22L2	protein	taxon:9606	20260725	IntAct		
UniProtKB	Q96IW7	SEC22A	enables	GO:0005515	PMID:32296183	IPI	UniProtKB:Q8N5K1	F	Vesicle-trafficking protein SEC22a	SEC22A|SEC22L2	protein	taxon:9606	20260725	IntAct		
UniProtKB	Q96IW7	SEC22A	enables	GO:0005515	PMID:32296183	IPI	UniProtKB:Q8NBQ5	F	Vesicle-trafficking protein SEC22a	SEC22A|SEC22L2	protein	taxon:9606	20260725	IntAct		
UniProtKB	Q96IW7	SEC22A	enables	GO:0005515	PMID:32296183	IPI	UniProtKB:Q8TAF8	F	Vesicle-trafficking protein SEC22a	SEC22A|SEC22L2	protein	taxon:9606	20260725	IntAct		
UniProtKB	Q96IW7	SEC22A	enables	GO:0005515	PMID:32296183	IPI	UniProtKB:Q8TAV4	F	Vesicle-trafficking protein SEC22a	SEC22A|SEC22L2	protein	taxon:9606	20260725	IntAct		
UniProtKB	Q96IW7	SEC22A	enables	GO:0005515	PMID:32296183	IPI	UniProtKB:Q8TBP5	F	Vesicle-trafficking protein SEC22a	SEC22A|SEC22L2	protein	taxon:9606	20260725	IntAct		
UniProtKB	Q96IW7	SEC22A	enables	GO:0005515	PMID:32296183	IPI	UniProtKB:Q8TDF6-2	F	Vesicle-trafficking protein SEC22a	SEC22A|SEC22L2	protein	taxon:9606	20260725	IntAct		
UniProtKB	Q96IW7	SEC22A	enables	GO:0005515	PMID:32296183	IPI	UniProtKB:Q8TDQ0	F	Vesicle-trafficking protein SEC22a	SEC22A|SEC22L2	protein	taxon:9606	20260725	IntAct		
UniProtKB	Q96IW7	SEC22A	enables	GO:0005515	PMID:32296183	IPI	UniProtKB:Q8WUU8	F	Vesicle-trafficking protein SEC22a	SEC22A|SEC22L2	protein	taxon:9606	20260725	IntAct		
UniProtKB	Q96IW7	SEC22A	enables	GO:0005515	PMID:32296183	IPI	UniProtKB:Q92838	F	Vesicle-trafficking protein SEC22a	SEC22A|SEC22L2	protein	taxon:9606	20260725	IntAct		
UniProtKB	Q96IW7	SEC22A	enables	GO:0005515	PMID:32296183	IPI	UniProtKB:Q969F0	F	Vesicle-trafficking protein SEC22a	SEC22A|SEC22L2	protein	taxon:9606	20260725	IntAct		
UniProtKB	Q96IW7	SEC22A	enables	GO:0005515	PMID:32296183	IPI	UniProtKB:Q96A56	F	Vesicle-trafficking protein SEC22a	SEC22A|SEC22L2	protein	taxon:9606	20260725	IntAct		
UniProtKB	Q96IW7	SEC22A	enables	GO:0005515	PMID:32296183	IPI	UniProtKB:Q96B21	F	Vesicle-trafficking protein SEC22a	SEC22A|SEC22L2	protein	taxon:9606	20260725	IntAct		
UniProtKB	Q96IW7	SEC22A	enables	GO:0005515	PMID:32296183	IPI	UniProtKB:Q96B96	F	Vesicle-trafficking protein SEC22a	SEC22A|SEC22L2	protein	taxon:9606	20260725	IntAct		
UniProtKB	Q96IW7	SEC22A	enables	GO:0005515	PMID:32296183	IPI	UniProtKB:Q96BA8	F	Vesicle-trafficking protein SEC22a	SEC22A|SEC22L2	protein	taxon:9606	20260725	IntAct		
UniProtKB	Q96IW7	SEC22A	enables	GO:0005515	PMID:32296183	IPI	UniProtKB:Q96D03	F	Vesicle-trafficking protein SEC22a	SEC22A|SEC22L2	protein	taxon:9606	20260725	IntAct		
UniProtKB	Q96IW7	SEC22A	enables	GO:0005515	PMID:32296183	IPI	UniProtKB:Q96HH9	F	Vesicle-trafficking protein SEC22a	SEC22A|SEC22L2	protein	taxon:9606	20260725	IntAct		
UniProtKB	Q96IW7	SEC22A	enables	GO:0005515	PMID:32296183	IPI	UniProtKB:Q96HJ5	F	Vesicle-trafficking protein SEC22a	SEC22A|SEC22L2	protein	taxon:9606	20260725	IntAct		
UniProtKB	Q96IW7	SEC22A	enables	GO:0005515	PMID:32296183	IPI	UniProtKB:Q96JA4	F	Vesicle-trafficking protein SEC22a	SEC22A|SEC22L2	protein	taxon:9606	20260725	IntAct		
UniProtKB	Q96IW7	SEC22A	enables	GO:0005515	PMID:32296183	IPI	UniProtKB:Q96JQ5	F	Vesicle-trafficking protein SEC22a	SEC22A|SEC22L2	protein	taxon:9606	20260725	IntAct		
UniProtKB	Q96IW7	SEC22A	enables	GO:0005515	PMID:32296183	IPI	UniProtKB:Q96L08	F	Vesicle-trafficking protein SEC22a	SEC22A|SEC22L2	protein	taxon:9606	20260725	IntAct		
UniProtKB	Q96IW7	SEC22A	enables	GO:0005515	PMID:32296183	IPI	UniProtKB:Q96LL3	F	Vesicle-trafficking protein SEC22a	SEC22A|SEC22L2	protein	taxon:9606	20260725	IntAct		
UniProtKB	Q96IW7	SEC22A	enables	GO:0005515	PMID:32296183	IPI	UniProtKB:Q96MV1	F	Vesicle-trafficking protein SEC22a	SEC22A|SEC22L2	protein	taxon:9606	20260725	IntAct		
UniProtKB	Q96IW7	SEC22A	enables	GO:0005515	PMID:32296183	IPI	UniProtKB:Q96Q45-2	F	Vesicle-trafficking protein SEC22a	SEC22A|SEC22L2	protein	taxon:9606	20260725	IntAct		
UniProtKB	Q96IW7	SEC22A	enables	GO:0005515	PMID:32296183	IPI	UniProtKB:Q99735	F	Vesicle-trafficking protein SEC22a	SEC22A|SEC22L2	protein	taxon:9606	20260725	IntAct		
UniProtKB	Q96IW7	SEC22A	enables	GO:0005515	PMID:32296183	IPI	UniProtKB:Q9BRI3	F	Vesicle-trafficking protein SEC22a	SEC22A|SEC22L2	protein	taxon:9606	20260725	IntAct		
UniProtKB	Q96IW7	SEC22A	enables	GO:0005515	PMID:32296183	IPI	UniProtKB:Q9BSE2	F	Vesicle-trafficking protein SEC22a	SEC22A|SEC22L2	protein	taxon:9606	20260725	IntAct		
UniProtKB	Q96IW7	SEC22A	enables	GO:0005515	PMID:32296183	IPI	UniProtKB:Q9BVK6	F	Vesicle-trafficking protein SEC22a	SEC22A|SEC22L2	protein	taxon:9606	20260725	IntAct		
UniProtKB	Q96IW7	SEC22A	enables	GO:0005515	PMID:32296183	IPI	UniProtKB:Q9BVX2	F	Vesicle-trafficking protein SEC22a	SEC22A|SEC22L2	protein	taxon:9606	20260725	IntAct		
UniProtKB	Q96IW7	SEC22A	enables	GO:0005515	PMID:32296183	IPI	UniProtKB:Q9BXN2-6	F	Vesicle-trafficking protein SEC22a	SEC22A|SEC22L2	protein	taxon:9606	20260725	IntAct		
UniProtKB	Q96IW7	SEC22A	enables	GO:0005515	PMID:32296183	IPI	UniProtKB:Q9BXU9	F	Vesicle-trafficking protein SEC22a	SEC22A|SEC22L2	protein	taxon:9606	20260725	IntAct		
UniProtKB	Q96IW7	SEC22A	enables	GO:0005515	PMID:32296183	IPI	UniProtKB:Q9BZL3	F	Vesicle-trafficking protein SEC22a	SEC22A|SEC22L2	protein	taxon:9606	20260725	IntAct		
UniProtKB	Q96IW7	SEC22A	enables	GO:0005515	PMID:32296183	IPI	UniProtKB:Q9GZR5	F	Vesicle-trafficking protein SEC22a	SEC22A|SEC22L2	protein	taxon:9606	20260725	IntAct		
UniProtKB	Q96IW7	SEC22A	enables	GO:0005515	PMID:32296183	IPI	UniProtKB:Q9GZU1	F	Vesicle-trafficking protein SEC22a	SEC22A|SEC22L2	protein	taxon:9606	20260725	IntAct		
UniProtKB	Q96IW7	SEC22A	enables	GO:0005515	PMID:32296183	IPI	UniProtKB:Q9GZY8-5	F	Vesicle-trafficking protein SEC22a	SEC22A|SEC22L2	protein	taxon:9606	20260725	IntAct		
UniProtKB	Q96IW7	SEC22A	enables	GO:0005515	PMID:32296183	IPI	UniProtKB:Q9H169-2	F	Vesicle-trafficking protein SEC22a	SEC22A|SEC22L2	protein	taxon:9606	20260725	IntAct		
UniProtKB	Q96IW7	SEC22A	enables	GO:0005515	PMID:32296183	IPI	UniProtKB:Q9H813	F	Vesicle-trafficking protein SEC22a	SEC22A|SEC22L2	protein	taxon:9606	20260725	IntAct		
UniProtKB	Q96IW7	SEC22A	enables	GO:0005515	PMID:32296183	IPI	UniProtKB:Q9NP94	F	Vesicle-trafficking protein SEC22a	SEC22A|SEC22L2	protein	taxon:9606	20260725	IntAct		
UniProtKB	Q96IW7	SEC22A	enables	GO:0005515	PMID:32296183	IPI	UniProtKB:Q9NPE6	F	Vesicle-trafficking protein SEC22a	SEC22A|SEC22L2	protein	taxon:9606	20260725	IntAct		
UniProtKB	Q96IW7	SEC22A	enables	GO:0005515	PMID:32296183	IPI	UniProtKB:Q9NQQ7-3	F	Vesicle-trafficking protein SEC22a	SEC22A|SEC22L2	protein	taxon:9606	20260725	IntAct		
UniProtKB	Q96IW7	SEC22A	enables	GO:0005515	PMID:32296183	IPI	UniProtKB:Q9NR28	F	Vesicle-trafficking protein SEC22a	SEC22A|SEC22L2	protein	taxon:9606	20260725	IntAct		
UniProtKB	Q96IW7	SEC22A	enables	GO:0005515	PMID:32296183	IPI	UniProtKB:Q9NR31	F	Vesicle-trafficking protein SEC22a	SEC22A|SEC22L2	protein	taxon:9606	20260725	IntAct		
UniProtKB	Q96IW7	SEC22A	enables	GO:0005515	PMID:32296183	IPI	UniProtKB:Q9NX18	F	Vesicle-trafficking protein SEC22a	SEC22A|SEC22L2	protein	taxon:9606	20260725	IntAct		
UniProtKB	Q96IW7	SEC22A	enables	GO:0005515	PMID:32296183	IPI	UniProtKB:Q9NY72	F	Vesicle-trafficking protein SEC22a	SEC22A|SEC22L2	protein	taxon:9606	20260725	IntAct		
UniProtKB	Q96IW7	SEC22A	enables	GO:0005515	PMID:32296183	IPI	UniProtKB:Q9UBK5	F	Vesicle-trafficking protein SEC22a	SEC22A|SEC22L2	protein	taxon:9606	20260725	IntAct		
UniProtKB	Q96IW7	SEC22A	enables	GO:0005515	PMID:32296183	IPI	UniProtKB:Q9UGN4	F	Vesicle-trafficking protein SEC22a	SEC22A|SEC22L2	protein	taxon:9606	20260725	IntAct		
UniProtKB	Q96IW7	SEC22A	enables	GO:0005515	PMID:32296183	IPI	UniProtKB:Q9UHP7-3	F	Vesicle-trafficking protein SEC22a	SEC22A|SEC22L2	protein	taxon:9606	20260725	IntAct		
UniProtKB	Q96IW7	SEC22A	enables	GO:0005515	PMID:32296183	IPI	UniProtKB:Q9UJ71	F	Vesicle-trafficking protein SEC22a	SEC22A|SEC22L2	protein	taxon:9606	20260725	IntAct		
UniProtKB	Q96IW7	SEC22A	enables	GO:0005515	PMID:32296183	IPI	UniProtKB:Q9UP52	F	Vesicle-trafficking protein SEC22a	SEC22A|SEC22L2	protein	taxon:9606	20260725	IntAct		
UniProtKB	Q96IW7	SEC22A	enables	GO:0005515	PMID:32296183	IPI	UniProtKB:Q9UPX6	F	Vesicle-trafficking protein SEC22a	SEC22A|SEC22L2	protein	taxon:9606	20260725	IntAct		
UniProtKB	Q96IW7	SEC22A	enables	GO:0005515	PMID:37774976	IPI	UniProtKB:Q9NP72	F	Vesicle-trafficking protein SEC22a	SEC22A|SEC22L2	protein	taxon:9606	20260527	UniProt		
UniProtKB	Q96IW7	SEC22A	involved_in	GO:0006888	GO_REF:0000002	IEA	InterPro:IPR043546	P	Vesicle-trafficking protein SEC22a	SEC22A|SEC22L2	protein	taxon:9606	20260727	InterPro		
UniProtKB	Q96IW7	SEC22A	involved_in	GO:0006888	GO_REF:0000033	IBA	PANTHER:PTN005291536|RGD:621659	P	Vesicle-trafficking protein SEC22a	SEC22A|SEC22L2	protein	taxon:9606	20220331	GO_Central		
UniProtKB	Q96IW7	SEC22A	involved_in	GO:0006888	PMID:8621431	TAS		P	Vesicle-trafficking protein SEC22a	SEC22A|SEC22L2	protein	taxon:9606	20061107	PINC		
UniProtKB	Q96IW7	SEC22A	involved_in	GO:0061025	GO_REF:0000108	IEA	GO:0005484	P	Vesicle-trafficking protein SEC22a	SEC22A|SEC22L2	protein	taxon:9606	20260727	GOC		
UniProtKB	Q96IW7	SEC22A	located_in	GO:0005789	GO_REF:0000044	IEA	UniProtKB-SubCell:SL-0097	C	Vesicle-trafficking protein SEC22a	SEC22A|SEC22L2	protein	taxon:9606	20260727	UniProt		
UniProtKB	Q96IW7	SEC22A	located_in	GO:0005789	GO_REF:0000117	IEA	ARBA:ARBA00028685	C	Vesicle-trafficking protein SEC22a	SEC22A|SEC22L2	protein	taxon:9606	20260727	UniProt		
UniProtKB	Q96IW7	SEC22A	located_in	GO:0005789	PMID:37774976	IDA		C	Vesicle-trafficking protein SEC22a	SEC22A|SEC22L2	protein	taxon:9606	20260527	UniProt		
UniProtKB	Q96IW7	SEC22A	located_in	GO:0005789	PMID:8621431	TAS		C	Vesicle-trafficking protein SEC22a	SEC22A|SEC22L2	protein	taxon:9606	20061107	PINC		
UniProtKB	Q96IX5	ATP5MK	involved_in	GO:0015986	PMID:26297831	NAS		P	ATP synthase F(0) complex subunit k, mitochondrial	ATP5MK|ATP5MD|DAPIT|HCVFTP2|USMG5|PD04912	protein	taxon:9606	20251229	ComplexPortal		
UniProtKB	Q96IX5	ATP5MK	located_in	GO:0005739	GO_REF:0000052	IDA		C	ATP synthase F(0) complex subunit k, mitochondrial	ATP5MK|ATP5MD|DAPIT|HCVFTP2|USMG5|PD04912	protein	taxon:9606	20251115	HPA		
UniProtKB	Q96IX5	ATP5MK	located_in	GO:0005739	GO_REF:0000107	IEA	UniProtKB:Q78IK2|ensembl:ENSMUSP00000158561	C	ATP synthase F(0) complex subunit k, mitochondrial	ATP5MK|ATP5MD|DAPIT|HCVFTP2|USMG5|PD04912	protein	taxon:9606	20260724	Ensembl		
UniProtKB	Q96IX5	ATP5MK	located_in	GO:0005739	PMID:29917077	IMP		C	ATP synthase F(0) complex subunit k, mitochondrial	ATP5MK|ATP5MD|DAPIT|HCVFTP2|USMG5|PD04912	protein	taxon:9606	20200303	UniProt		
UniProtKB	Q96IX5	ATP5MK	located_in	GO:0005739	PMID:34800366	HTP		C	ATP synthase F(0) complex subunit k, mitochondrial	ATP5MK|ATP5MD|DAPIT|HCVFTP2|USMG5|PD04912	protein	taxon:9606	20240711	FlyBase		
UniProtKB	Q96IX5	ATP5MK	located_in	GO:0005743	PMID:26297831	NAS		C	ATP synthase F(0) complex subunit k, mitochondrial	ATP5MK|ATP5MD|DAPIT|HCVFTP2|USMG5|PD04912	protein	taxon:9606	20251229	ComplexPortal		
UniProtKB	Q96IX5	ATP5MK	located_in	GO:0005743	Reactome:R-HSA-164832	TAS		C	ATP synthase F(0) complex subunit k, mitochondrial	ATP5MK|ATP5MD|DAPIT|HCVFTP2|USMG5|PD04912	protein	taxon:9606	20240307	Reactome		
UniProtKB	Q96IX5	ATP5MK	located_in	GO:0005743	Reactome:R-HSA-164834	TAS		C	ATP synthase F(0) complex subunit k, mitochondrial	ATP5MK|ATP5MD|DAPIT|HCVFTP2|USMG5|PD04912	protein	taxon:9606	20240307	Reactome		
UniProtKB	Q96IX5	ATP5MK	located_in	GO:0005743	Reactome:R-HSA-164840	TAS		C	ATP synthase F(0) complex subunit k, mitochondrial	ATP5MK|ATP5MD|DAPIT|HCVFTP2|USMG5|PD04912	protein	taxon:9606	20240307	Reactome		
UniProtKB	Q96IX5	ATP5MK	located_in	GO:0005743	Reactome:R-HSA-8949580	TAS		C	ATP synthase F(0) complex subunit k, mitochondrial	ATP5MK|ATP5MD|DAPIT|HCVFTP2|USMG5|PD04912	protein	taxon:9606	20240307	Reactome		
UniProtKB	Q96IX5	ATP5MK	located_in	GO:0031966	GO_REF:0000044	IEA	UniProtKB-SubCell:SL-0171	C	ATP synthase F(0) complex subunit k, mitochondrial	ATP5MK|ATP5MD|DAPIT|HCVFTP2|USMG5|PD04912	protein	taxon:9606	20260727	UniProt		
UniProtKB	Q96IX5	ATP5MK	located_in	GO:0031966	PMID:21345788	EXP		C	ATP synthase F(0) complex subunit k, mitochondrial	ATP5MK|ATP5MD|DAPIT|HCVFTP2|USMG5|PD04912	protein	taxon:9606	20251027	UniProt		
UniProtKB	Q96IX5	ATP5MK	located_in	GO:0031966	PMID:29917077	EXP		C	ATP synthase F(0) complex subunit k, mitochondrial	ATP5MK|ATP5MD|DAPIT|HCVFTP2|USMG5|PD04912	protein	taxon:9606	20251027	UniProt		
UniProtKB	Q96IX5	ATP5MK	part_of	GO:0045259	GO_REF:0000024	ISS	UniProtKB:Q3ZBI7	C	ATP synthase F(0) complex subunit k, mitochondrial	ATP5MK|ATP5MD|DAPIT|HCVFTP2|USMG5|PD04912	protein	taxon:9606	20240610	UniProt		
UniProtKB	Q96IX5	ATP5MK	part_of	GO:0045259	GO_REF:0000033	IBA	PANTHER:PTN002145699|RGD:631426|UniProtKB:Q3ZBI7|UniProtKB:Q96IX5	C	ATP synthase F(0) complex subunit k, mitochondrial	ATP5MK|ATP5MD|DAPIT|HCVFTP2|USMG5|PD04912	protein	taxon:9606	20250412	GO_Central		
UniProtKB	Q96IX5	ATP5MK	part_of	GO:0045259	PMID:26297831	NAS		C	ATP synthase F(0) complex subunit k, mitochondrial	ATP5MK|ATP5MD|DAPIT|HCVFTP2|USMG5|PD04912	protein	taxon:9606	20251229	ComplexPortal		
UniProtKB	Q96IX5	ATP5MK	part_of	GO:0045259	PMID:29917077	IMP		C	ATP synthase F(0) complex subunit k, mitochondrial	ATP5MK|ATP5MD|DAPIT|HCVFTP2|USMG5|PD04912	protein	taxon:9606	20240610	UniProt		
UniProtKB	Q96IX9	ANKRD36BP1	enables	GO:0005515	PMID:16189514	IPI	UniProtKB:P19012	F	Putative ankyrin repeat domain-containing protein 26-like 1	ANKRD36BP1|ANKRD26L1	protein	taxon:9606	20260725	IntAct		
UniProtKB	Q96IX9	ANKRD36BP1	enables	GO:0005515	PMID:16189514	IPI	UniProtKB:Q12933	F	Putative ankyrin repeat domain-containing protein 26-like 1	ANKRD36BP1|ANKRD26L1	protein	taxon:9606	20260725	IntAct		
UniProtKB	Q96IX9	ANKRD36BP1	enables	GO:0005515	PMID:25416956	IPI	UniProtKB:A1A4E9	F	Putative ankyrin repeat domain-containing protein 26-like 1	ANKRD36BP1|ANKRD26L1	protein	taxon:9606	20260725	IntAct		
UniProtKB	Q96IX9	ANKRD36BP1	enables	GO:0005515	PMID:25416956	IPI	UniProtKB:O76015	F	Putative ankyrin repeat domain-containing protein 26-like 1	ANKRD36BP1|ANKRD26L1	protein	taxon:9606	20260725	IntAct		
UniProtKB	Q96IX9	ANKRD36BP1	enables	GO:0005515	PMID:25416956	IPI	UniProtKB:O95073	F	Putative ankyrin repeat domain-containing protein 26-like 1	ANKRD36BP1|ANKRD26L1	protein	taxon:9606	20260725	IntAct		
UniProtKB	Q96IX9	ANKRD36BP1	enables	GO:0005515	PMID:25416956	IPI	UniProtKB:P19012	F	Putative ankyrin repeat domain-containing protein 26-like 1	ANKRD36BP1|ANKRD26L1	protein	taxon:9606	20260725	IntAct		
UniProtKB	Q96IX9	ANKRD36BP1	enables	GO:0005515	PMID:25416956	IPI	UniProtKB:P36406	F	Putative ankyrin repeat domain-containing protein 26-like 1	ANKRD36BP1|ANKRD26L1	protein	taxon:9606	20260725	IntAct		
UniProtKB	Q96IX9	ANKRD36BP1	enables	GO:0005515	PMID:25416956	IPI	UniProtKB:P60409	F	Putative ankyrin repeat domain-containing protein 26-like 1	ANKRD36BP1|ANKRD26L1	protein	taxon:9606	20260725	IntAct		
UniProtKB	Q96IX9	ANKRD36BP1	enables	GO:0005515	PMID:25416956	IPI	UniProtKB:P63208	F	Putative ankyrin repeat domain-containing protein 26-like 1	ANKRD36BP1|ANKRD26L1	protein	taxon:9606	20260725	IntAct		
UniProtKB	Q96IX9	ANKRD36BP1	enables	GO:0005515	PMID:25416956	IPI	UniProtKB:Q01850	F	Putative ankyrin repeat domain-containing protein 26-like 1	ANKRD36BP1|ANKRD26L1	protein	taxon:9606	20260725	IntAct		
UniProtKB	Q96IX9	ANKRD36BP1	enables	GO:0005515	PMID:25416956	IPI	UniProtKB:Q08379	F	Putative ankyrin repeat domain-containing protein 26-like 1	ANKRD36BP1|ANKRD26L1	protein	taxon:9606	20260725	IntAct		
UniProtKB	Q96IX9	ANKRD36BP1	enables	GO:0005515	PMID:25416956	IPI	UniProtKB:Q12933	F	Putative ankyrin repeat domain-containing protein 26-like 1	ANKRD36BP1|ANKRD26L1	protein	taxon:9606	20260725	IntAct		
UniProtKB	Q96IX9	ANKRD36BP1	enables	GO:0005515	PMID:25416956	IPI	UniProtKB:Q15323	F	Putative ankyrin repeat domain-containing protein 26-like 1	ANKRD36BP1|ANKRD26L1	protein	taxon:9606	20260725	IntAct		
UniProtKB	Q96IX9	ANKRD36BP1	enables	GO:0005515	PMID:25416956	IPI	UniProtKB:Q6A162	F	Putative ankyrin repeat domain-containing protein 26-like 1	ANKRD36BP1|ANKRD26L1	protein	taxon:9606	20260725	IntAct		
UniProtKB	Q96IX9	ANKRD36BP1	enables	GO:0005515	PMID:25416956	IPI	UniProtKB:Q8N6Y0	F	Putative ankyrin repeat domain-containing protein 26-like 1	ANKRD36BP1|ANKRD26L1	protein	taxon:9606	20260725	IntAct		
UniProtKB	Q96IX9	ANKRD36BP1	enables	GO:0005515	PMID:25416956	IPI	UniProtKB:Q8ND90	F	Putative ankyrin repeat domain-containing protein 26-like 1	ANKRD36BP1|ANKRD26L1	protein	taxon:9606	20260725	IntAct		
UniProtKB	Q96IX9	ANKRD36BP1	enables	GO:0005515	PMID:25416956	IPI	UniProtKB:Q96ED9	F	Putative ankyrin repeat domain-containing protein 26-like 1	ANKRD36BP1|ANKRD26L1	protein	taxon:9606	20260725	IntAct		
UniProtKB	Q96IX9	ANKRD36BP1	enables	GO:0005515	PMID:25416956	IPI	UniProtKB:Q9BRK4	F	Putative ankyrin repeat domain-containing protein 26-like 1	ANKRD36BP1|ANKRD26L1	protein	taxon:9606	20260725	IntAct		
UniProtKB	Q96IY1	NSL1	enables	GO:0005515	PMID:15502821	IPI	UniProtKB:Q9H081	F	Kinetochore-associated protein NSL1 homolog	NSL1|C1orf48|DC31|DC8|MIS14	protein	taxon:9606	20060714	UniProt		
UniProtKB	Q96IY1	NSL1	enables	GO:0005515	PMID:17981135	IPI	UniProtKB:Q8NG31	F	Kinetochore-associated protein NSL1 homolog	NSL1|C1orf48|DC31|DC8|MIS14	protein	taxon:9606	20091209	UniProt		
UniProtKB	Q96IY1	NSL1	enables	GO:0005515	PMID:20231385	IPI	UniProtKB:P45973	F	Kinetochore-associated protein NSL1 homolog	NSL1|C1orf48|DC31|DC8|MIS14	protein	taxon:9606	20240627	UniProt		
UniProtKB	Q96IY1	NSL1	enables	GO:0005515	PMID:20562864	IPI	UniProtKB:P45973	F	Kinetochore-associated protein NSL1 homolog	NSL1|C1orf48|DC31|DC8|MIS14	protein	taxon:9606	20260725	IntAct		
UniProtKB	Q96IY1	NSL1	enables	GO:0005515	PMID:20819937	IPI	UniProtKB:Q8NG31	F	Kinetochore-associated protein NSL1 homolog	NSL1|C1orf48|DC31|DC8|MIS14	protein	taxon:9606	20230613	UniProt		
UniProtKB	Q96IY1	NSL1	enables	GO:0005515	PMID:23334297	IPI	UniProtKB:Q9H410	F	Kinetochore-associated protein NSL1 homolog	NSL1|C1orf48|DC31|DC8|MIS14	protein	taxon:9606	20260725	IntAct		
UniProtKB	Q96IY1	NSL1	enables	GO:0005515	PMID:24530301	IPI	UniProtKB:Q8NG31	F	Kinetochore-associated protein NSL1 homolog	NSL1|C1orf48|DC31|DC8|MIS14	protein	taxon:9606	20240606	UniProt		
UniProtKB	Q96IY1	NSL1	enables	GO:0005515	PMID:24981860	IPI	UniProtKB:P45973	F	Kinetochore-associated protein NSL1 homolog	NSL1|C1orf48|DC31|DC8|MIS14	protein	taxon:9606	20260725	IntAct		
UniProtKB	Q96IY1	NSL1	enables	GO:0005515	PMID:24981860	IPI	UniProtKB:Q9H410	F	Kinetochore-associated protein NSL1 homolog	NSL1|C1orf48|DC31|DC8|MIS14	protein	taxon:9606	20260725	IntAct		
UniProtKB	Q96IY1	NSL1	enables	GO:0005515	PMID:26496610	IPI	UniProtKB:Q9H410	F	Kinetochore-associated protein NSL1 homolog	NSL1|C1orf48|DC31|DC8|MIS14	protein	taxon:9606	20260725	IntAct		
UniProtKB	Q96IY1	NSL1	enables	GO:0005515	PMID:27705803	IPI	UniProtKB:P45973	F	Kinetochore-associated protein NSL1 homolog	NSL1|C1orf48|DC31|DC8|MIS14	protein	taxon:9606	20260725	IntAct		
UniProtKB	Q96IY1	NSL1	enables	GO:0005515	PMID:27705803	IPI	UniProtKB:Q9H410	F	Kinetochore-associated protein NSL1 homolog	NSL1|C1orf48|DC31|DC8|MIS14	protein	taxon:9606	20260725	IntAct		
UniProtKB	Q96IY1	NSL1	enables	GO:0005515	PMID:28514442	IPI	UniProtKB:Q9H410	F	Kinetochore-associated protein NSL1 homolog	NSL1|C1orf48|DC31|DC8|MIS14	protein	taxon:9606	20260725	IntAct		
UniProtKB	Q96IY1	NSL1	enables	GO:0005515	PMID:32814053	IPI	UniProtKB:P37173	F	Kinetochore-associated protein NSL1 homolog	NSL1|C1orf48|DC31|DC8|MIS14	protein	taxon:9606	20260725	IntAct		
UniProtKB	Q96IY1	NSL1	enables	GO:0005515	PMID:32814053	IPI	UniProtKB:P45973	F	Kinetochore-associated protein NSL1 homolog	NSL1|C1orf48|DC31|DC8|MIS14	protein	taxon:9606	20260725	IntAct		
UniProtKB	Q96IY1	NSL1	enables	GO:0005515	PMID:33961781	IPI	UniProtKB:Q9H410	F	Kinetochore-associated protein NSL1 homolog	NSL1|C1orf48|DC31|DC8|MIS14	protein	taxon:9606	20260725	IntAct		
UniProtKB	Q96IY1	NSL1	enables	GO:0005515	PMID:37398436	IPI	UniProtKB:Q9H410	F	Kinetochore-associated protein NSL1 homolog	NSL1|C1orf48|DC31|DC8|MIS14	protein	taxon:9606	20260725	IntAct		
UniProtKB	Q96IY1	NSL1	enables	GO:0005515	PMID:37398436	IPI	UniProtKB:Q9HB90	F	Kinetochore-associated protein NSL1 homolog	NSL1|C1orf48|DC31|DC8|MIS14	protein	taxon:9606	20260725	IntAct		
UniProtKB	Q96IY1	NSL1	enables	GO:0005515	PMID:40205054	IPI	UniProtKB:Q9H410	F	Kinetochore-associated protein NSL1 homolog	NSL1|C1orf48|DC31|DC8|MIS14	protein	taxon:9606	20260725	IntAct		
UniProtKB	Q96IY1	NSL1	involved_in	GO:0000070	GO_REF:0000002	IEA	InterPro:IPR013950	P	Kinetochore-associated protein NSL1 homolog	NSL1|C1orf48|DC31|DC8|MIS14	protein	taxon:9606	20260727	InterPro		
UniProtKB	Q96IY1	NSL1	involved_in	GO:0008608	PMID:21633384	NAS		P	Kinetochore-associated protein NSL1 homolog	NSL1|C1orf48|DC31|DC8|MIS14	protein	taxon:9606	20240823	ComplexPortal		
UniProtKB	Q96IY1	NSL1	located_in	GO:0000776	GO_REF:0000002	IEA	InterPro:IPR013950	C	Kinetochore-associated protein NSL1 homolog	NSL1|C1orf48|DC31|DC8|MIS14	protein	taxon:9606	20260727	InterPro		
UniProtKB	Q96IY1	NSL1	located_in	GO:0000776	PMID:15371340	IDA		C	Kinetochore-associated protein NSL1 homolog	NSL1|C1orf48|DC31|DC8|MIS14	protein	taxon:9606	20170525	WB		
UniProtKB	Q96IY1	NSL1	located_in	GO:0000776	PMID:21633384	NAS		C	Kinetochore-associated protein NSL1 homolog	NSL1|C1orf48|DC31|DC8|MIS14	protein	taxon:9606	20240823	ComplexPortal		
UniProtKB	Q96IY1	NSL1	located_in	GO:0000776	PMID:23418356	NAS		C	Kinetochore-associated protein NSL1 homolog	NSL1|C1orf48|DC31|DC8|MIS14	protein	taxon:9606	20240823	ComplexPortal		
UniProtKB	Q96IY1	NSL1	located_in	GO:0000922	PMID:21633384	NAS		C	Kinetochore-associated protein NSL1 homolog	NSL1|C1orf48|DC31|DC8|MIS14	protein	taxon:9606	20240823	ComplexPortal		
UniProtKB	Q96IY1	NSL1	located_in	GO:0005634	GO_REF:0000044	IEA	UniProtKB-SubCell:SL-0191	C	Kinetochore-associated protein NSL1 homolog	NSL1|C1orf48|DC31|DC8|MIS14	protein	taxon:9606	20260727	UniProt		
UniProtKB	Q96IY1	NSL1	located_in	GO:0005634	PMID:15502821	EXP		C	Kinetochore-associated protein NSL1 homolog	NSL1|C1orf48|DC31|DC8|MIS14	protein	taxon:9606	20251027	UniProt		
UniProtKB	Q96IY1	NSL1	located_in	GO:0005634	PMID:16585270	EXP		C	Kinetochore-associated protein NSL1 homolog	NSL1|C1orf48|DC31|DC8|MIS14	protein	taxon:9606	20251027	UniProt		
UniProtKB	Q96IY1	NSL1	located_in	GO:0005634	PMID:21633384	NAS		C	Kinetochore-associated protein NSL1 homolog	NSL1|C1orf48|DC31|DC8|MIS14	protein	taxon:9606	20240823	ComplexPortal		
UniProtKB	Q96IY1	NSL1	located_in	GO:0005829	Reactome:R-HSA-141409	TAS		C	Kinetochore-associated protein NSL1 homolog	NSL1|C1orf48|DC31|DC8|MIS14	protein	taxon:9606	20130213	Reactome		
UniProtKB	Q96IY1	NSL1	located_in	GO:0005829	Reactome:R-HSA-141422	TAS		C	Kinetochore-associated protein NSL1 homolog	NSL1|C1orf48|DC31|DC8|MIS14	protein	taxon:9606	20130213	Reactome		
UniProtKB	Q96IY1	NSL1	located_in	GO:0005829	Reactome:R-HSA-141431	TAS		C	Kinetochore-associated protein NSL1 homolog	NSL1|C1orf48|DC31|DC8|MIS14	protein	taxon:9606	20130213	Reactome		
UniProtKB	Q96IY1	NSL1	located_in	GO:0005829	Reactome:R-HSA-141439	TAS		C	Kinetochore-associated protein NSL1 homolog	NSL1|C1orf48|DC31|DC8|MIS14	protein	taxon:9606	20130213	Reactome		
UniProtKB	Q96IY1	NSL1	located_in	GO:0005829	Reactome:R-HSA-1638803	TAS		C	Kinetochore-associated protein NSL1 homolog	NSL1|C1orf48|DC31|DC8|MIS14	protein	taxon:9606	20130213	Reactome		
UniProtKB	Q96IY1	NSL1	located_in	GO:0005829	Reactome:R-HSA-1638821	TAS		C	Kinetochore-associated protein NSL1 homolog	NSL1|C1orf48|DC31|DC8|MIS14	protein	taxon:9606	20130213	Reactome		
UniProtKB	Q96IY1	NSL1	located_in	GO:0005829	Reactome:R-HSA-2467809	TAS		C	Kinetochore-associated protein NSL1 homolog	NSL1|C1orf48|DC31|DC8|MIS14	protein	taxon:9606	20130213	Reactome		
UniProtKB	Q96IY1	NSL1	located_in	GO:0005829	Reactome:R-HSA-2467811	TAS		C	Kinetochore-associated protein NSL1 homolog	NSL1|C1orf48|DC31|DC8|MIS14	protein	taxon:9606	20130213	Reactome		
UniProtKB	Q96IY1	NSL1	located_in	GO:0005829	Reactome:R-HSA-2468287	TAS		C	Kinetochore-associated protein NSL1 homolog	NSL1|C1orf48|DC31|DC8|MIS14	protein	taxon:9606	20130213	Reactome		
UniProtKB	Q96IY1	NSL1	located_in	GO:0005829	Reactome:R-HSA-2484822	TAS		C	Kinetochore-associated protein NSL1 homolog	NSL1|C1orf48|DC31|DC8|MIS14	protein	taxon:9606	20130213	Reactome		
UniProtKB	Q96IY1	NSL1	located_in	GO:0005829	Reactome:R-HSA-375302	TAS		C	Kinetochore-associated protein NSL1 homolog	NSL1|C1orf48|DC31|DC8|MIS14	protein	taxon:9606	20130213	Reactome		
UniProtKB	Q96IY1	NSL1	located_in	GO:0005829	Reactome:R-HSA-5666129	TAS		C	Kinetochore-associated protein NSL1 homolog	NSL1|C1orf48|DC31|DC8|MIS14	protein	taxon:9606	20130213	Reactome		
UniProtKB	Q96IY1	NSL1	located_in	GO:0005829	Reactome:R-HSA-5666160	TAS		C	Kinetochore-associated protein NSL1 homolog	NSL1|C1orf48|DC31|DC8|MIS14	protein	taxon:9606	20130213	Reactome		
UniProtKB	Q96IY1	NSL1	located_in	GO:0005829	Reactome:R-HSA-5666169	TAS		C	Kinetochore-associated protein NSL1 homolog	NSL1|C1orf48|DC31|DC8|MIS14	protein	taxon:9606	20130213	Reactome		
UniProtKB	Q96IY1	NSL1	located_in	GO:0005829	Reactome:R-HSA-9648114	TAS		C	Kinetochore-associated protein NSL1 homolog	NSL1|C1orf48|DC31|DC8|MIS14	protein	taxon:9606	20130213	Reactome		
UniProtKB	Q96IY1	NSL1	located_in	GO:0016607	GO_REF:0000052	IDA		C	Kinetochore-associated protein NSL1 homolog	NSL1|C1orf48|DC31|DC8|MIS14	protein	taxon:9606	20251115	HPA		
UniProtKB	Q96IY1	NSL1	part_of	GO:0000444	GO_REF:0000033	IBA	PANTHER:PTN002065742|PomBase:SPAC688.02c|SGD:S000006154|UniProtKB:Q96IY1	C	Kinetochore-associated protein NSL1 homolog	NSL1|C1orf48|DC31|DC8|MIS14	protein	taxon:9606	20230111	GO_Central		
UniProtKB	Q96IY1	NSL1	part_of	GO:0000444	PMID:16585270	IDA		C	Kinetochore-associated protein NSL1 homolog	NSL1|C1orf48|DC31|DC8|MIS14	protein	taxon:9606	20070521	UniProt		
UniProtKB	Q96IY1	NSL1	part_of	GO:0000444	PMID:20819937	IDA		C	Kinetochore-associated protein NSL1 homolog	NSL1|C1orf48|DC31|DC8|MIS14	protein	taxon:9606	20230612	UniProt		
UniProtKB	Q96IY1	NSL1	part_of	GO:0000444	PMID:21633384	NAS		C	Kinetochore-associated protein NSL1 homolog	NSL1|C1orf48|DC31|DC8|MIS14	protein	taxon:9606	20240823	ComplexPortal		
UniProtKB	Q96IY1	NSL1	part_of	GO:0000444	PMID:27881301	IDA		C	Kinetochore-associated protein NSL1 homolog	NSL1|C1orf48|DC31|DC8|MIS14	protein	taxon:9606	20230518	UniProt		
UniProtKB	Q96IY1	NSL1	part_of	GO:0000940	PMID:24530301	IDA		C	Kinetochore-associated protein NSL1 homolog	NSL1|C1orf48|DC31|DC8|MIS14	protein	taxon:9606	20240606	UniProt		
UniProtKB	Q96IY4	CPB2	enables	GO:0004180	GO_REF:0000107	IEA	UniProtKB:Q9JHH6|ensembl:ENSMUSP00000022576	F	Carboxypeptidase B2	CPB2	protein	taxon:9606	20260724	Ensembl		
UniProtKB	Q96IY4	CPB2	enables	GO:0004181	GO_REF:0000002	IEA	InterPro:IPR000834|InterPro:IPR033849	F	Carboxypeptidase B2	CPB2	protein	taxon:9606	20260727	InterPro		
UniProtKB	Q96IY4	CPB2	enables	GO:0004181	GO_REF:0000033	IBA	MGI:MGI:88479|PANTHER:PTN000194073|UniProtKB:P00732|UniProtKB:P15085|UniProtKB:P15086|UniProtKB:P48052|UniProtKB:Q8IVL8|UniProtKB:Q9UI42|ZFIN:ZDB-GENE-070619-6	F	Carboxypeptidase B2	CPB2	protein	taxon:9606	20260528	GO_Central		
UniProtKB	Q96IY4	CPB2	enables	GO:0004181	PMID:10651877	TAS		F	Carboxypeptidase B2	CPB2	protein	taxon:9606	20061106	PINC		
UniProtKB	Q96IY4	CPB2	enables	GO:0004181	PMID:1939207	TAS		F	Carboxypeptidase B2	CPB2	protein	taxon:9606	20061106	PINC		
UniProtKB	Q96IY4	CPB2	enables	GO:0008270	GO_REF:0000002	IEA	InterPro:IPR000834	F	Carboxypeptidase B2	CPB2	protein	taxon:9606	20260727	InterPro		
UniProtKB	Q96IY4	CPB2	involved_in	GO:0006508	GO_REF:0000002	IEA	InterPro:IPR000834	P	Carboxypeptidase B2	CPB2	protein	taxon:9606	20260727	InterPro		
UniProtKB	Q96IY4	CPB2	involved_in	GO:0006508	GO_REF:0000033	IBA	MGI:MGI:88479|PANTHER:PTN000194073|UniProtKB:P15086	P	Carboxypeptidase B2	CPB2	protein	taxon:9606	20260528	GO_Central		
UniProtKB	Q96IY4	CPB2	involved_in	GO:0006508	PMID:10651877	TAS		P	Carboxypeptidase B2	CPB2	protein	taxon:9606	20061106	PINC		
UniProtKB	Q96IY4	CPB2	involved_in	GO:0006508	PMID:1939207	TAS		P	Carboxypeptidase B2	CPB2	protein	taxon:9606	20061106	PINC		
UniProtKB	Q96IY4	CPB2	involved_in	GO:0042730	GO_REF:0000002	IEA	InterPro:IPR033849	P	Carboxypeptidase B2	CPB2	protein	taxon:9606	20260727	InterPro		
UniProtKB	Q96IY4	CPB2	involved_in	GO:0042730	GO_REF:0000033	IBA	PANTHER:PTN002619304|RGD:71035	P	Carboxypeptidase B2	CPB2	protein	taxon:9606	20200316	GO_Central		
UniProtKB	Q96IY4	CPB2	is_active_in	GO:0005576	GO_REF:0000033	IBA	MGI:MGI:88479|PANTHER:PTN000194073|RGD:71035|SGD:S000001174|UniProtKB:P00732|UniProtKB:P15085|UniProtKB:P48052|UniProtKB:Q5AX59|UniProtKB:Q9UI42|WB:WBGene00011235	C	Carboxypeptidase B2	CPB2	protein	taxon:9606	20260528	GO_Central		
UniProtKB	Q96IY4	CPB2	located_in	GO:0005576	GO_REF:0000044	IEA	UniProtKB-SubCell:SL-0243	C	Carboxypeptidase B2	CPB2	protein	taxon:9606	20260727	UniProt		
UniProtKB	Q96IY4	CPB2	located_in	GO:0005576	PMID:10651877	TAS		C	Carboxypeptidase B2	CPB2	protein	taxon:9606	20061106	PINC		
UniProtKB	Q96IY4	CPB2	located_in	GO:0005576	PMID:1939207	TAS		C	Carboxypeptidase B2	CPB2	protein	taxon:9606	20061106	PINC		
UniProtKB	Q96IY4	CPB2	located_in	GO:0005576	Reactome:R-HSA-8852809	TAS		C	Carboxypeptidase B2	CPB2	protein	taxon:9606	20130528	Reactome		
UniProtKB	Q96IY4	CPB2	located_in	GO:0070062	PMID:23533145	HDA		C	Carboxypeptidase B2	CPB2	protein	taxon:9606	20140714	UniProt		
UniProtKB	Q96IZ0	PAWR	colocalizes_with	GO:0005884	GO_REF:0000024	ISS	UniProtKB:Q62627	C	PRKC apoptosis WT1 regulator protein	PAWR|PAR4	protein	taxon:9606	20110120	UniProt		
UniProtKB	Q96IZ0	PAWR	enables	GO:0003714	PMID:8943350	TAS		F	PRKC apoptosis WT1 regulator protein	PAWR|PAR4	protein	taxon:9606	20061106	PINC		
UniProtKB	Q96IZ0	PAWR	enables	GO:0003779	GO_REF:0000024	ISS	UniProtKB:Q62627	F	PRKC apoptosis WT1 regulator protein	PAWR|PAR4	protein	taxon:9606	20110120	UniProt		
UniProtKB	Q96IZ0	PAWR	enables	GO:0005515	PMID:11755531	IPI	UniProtKB:P37198	F	PRKC apoptosis WT1 regulator protein	PAWR|PAR4	protein	taxon:9606	20051118	UniProt		
UniProtKB	Q96IZ0	PAWR	enables	GO:0005515	PMID:16369487	IPI	UniProtKB:O88838	F	PRKC apoptosis WT1 regulator protein	PAWR|PAR4	protein	taxon:9606	20260725	IntAct		
UniProtKB	Q96IZ0	PAWR	enables	GO:0005515	PMID:16369487	IPI	UniProtKB:Q8R5B6	F	PRKC apoptosis WT1 regulator protein	PAWR|PAR4	protein	taxon:9606	20260725	IntAct		
UniProtKB	Q96IZ0	PAWR	enables	GO:0005515	PMID:16369487	IPI	UniProtKB:Q9D5L7	F	PRKC apoptosis WT1 regulator protein	PAWR|PAR4	protein	taxon:9606	20260725	IntAct		
UniProtKB	Q96IZ0	PAWR	enables	GO:0005515	PMID:18660514	IPI	UniProtKB:Q01094	F	PRKC apoptosis WT1 regulator protein	PAWR|PAR4	protein	taxon:9606	20260725	IntAct	occurs_in(GO:0005634)	
UniProtKB	Q96IZ0	PAWR	enables	GO:0005515	PMID:19632185	IPI	UniProtKB:P11021	F	PRKC apoptosis WT1 regulator protein	PAWR|PAR4	protein	taxon:9606	20260725	IntAct	occurs_in(GO:0005783)|occurs_in(GO:0005886)|occurs_in(GO:0009986)	
UniProtKB	Q96IZ0	PAWR	enables	GO:0005515	PMID:20561531	IPI	UniProtKB:O88838	F	PRKC apoptosis WT1 regulator protein	PAWR|PAR4	protein	taxon:9606	20260725	IntAct		
UniProtKB	Q96IZ0	PAWR	enables	GO:0005515	PMID:20561531	IPI	UniProtKB:Q8R5B6	F	PRKC apoptosis WT1 regulator protein	PAWR|PAR4	protein	taxon:9606	20260725	IntAct		
UniProtKB	Q96IZ0	PAWR	enables	GO:0005515	PMID:20561531	IPI	UniProtKB:Q96A44	F	PRKC apoptosis WT1 regulator protein	PAWR|PAR4	protein	taxon:9606	20260725	IntAct		
UniProtKB	Q96IZ0	PAWR	enables	GO:0005515	PMID:20561531	IPI	UniProtKB:Q96BD6	F	PRKC apoptosis WT1 regulator protein	PAWR|PAR4	protein	taxon:9606	20260725	IntAct		
UniProtKB	Q96IZ0	PAWR	enables	GO:0005515	PMID:20561531	IPI	UniProtKB:Q99619	F	PRKC apoptosis WT1 regulator protein	PAWR|PAR4	protein	taxon:9606	20260725	IntAct		
UniProtKB	Q96IZ0	PAWR	enables	GO:0005515	PMID:20561531	IPI	UniProtKB:Q9D5L7	F	PRKC apoptosis WT1 regulator protein	PAWR|PAR4	protein	taxon:9606	20260725	IntAct		
UniProtKB	Q96IZ0	PAWR	enables	GO:0005515	PMID:25218743	IPI	UniProtKB:P08670	F	PRKC apoptosis WT1 regulator protein	PAWR|PAR4	protein	taxon:9606	20260725	IntAct		
UniProtKB	Q96IZ0	PAWR	enables	GO:0005515	PMID:33961781	IPI	UniProtKB:Q96A44	F	PRKC apoptosis WT1 regulator protein	PAWR|PAR4	protein	taxon:9606	20260725	IntAct		
UniProtKB	Q96IZ0	PAWR	enables	GO:0005515	PMID:33961781	IPI	UniProtKB:Q99619	F	PRKC apoptosis WT1 regulator protein	PAWR|PAR4	protein	taxon:9606	20260725	IntAct		
UniProtKB	Q96IZ0	PAWR	enables	GO:0019899	PMID:15671026	IDA		F	PRKC apoptosis WT1 regulator protein	PAWR|PAR4	protein	taxon:9606	20050526	UniProt		
UniProtKB	Q96IZ0	PAWR	enables	GO:0043522	PMID:14627703	IPI	UniProtKB:Q9NY61	F	PRKC apoptosis WT1 regulator protein	PAWR|PAR4	protein	taxon:9606	20090817	UniProt		
UniProtKB	Q96IZ0	PAWR	involved_in	GO:0000122	GO_REF:0000107	IEA	UniProtKB:Q925B0|ensembl:ENSMUSP00000092951	P	PRKC apoptosis WT1 regulator protein	PAWR|PAR4	protein	taxon:9606	20260724	Ensembl		
UniProtKB	Q96IZ0	PAWR	involved_in	GO:0000122	PMID:8943350	TAS		P	PRKC apoptosis WT1 regulator protein	PAWR|PAR4	protein	taxon:9606	20061106	PINC		
UniProtKB	Q96IZ0	PAWR	involved_in	GO:0006915	GO_REF:0000002	IEA	InterPro:IPR026117	P	PRKC apoptosis WT1 regulator protein	PAWR|PAR4	protein	taxon:9606	20260727	InterPro		
UniProtKB	Q96IZ0	PAWR	involved_in	GO:0006915	GO_REF:0000024	ISS	UniProtKB:Q62627	P	PRKC apoptosis WT1 regulator protein	PAWR|PAR4	protein	taxon:9606	20110120	UniProt		
UniProtKB	Q96IZ0	PAWR	involved_in	GO:0010628	GO_REF:0000107	IEA	UniProtKB:Q925B0|ensembl:ENSMUSP00000092951	P	PRKC apoptosis WT1 regulator protein	PAWR|PAR4	protein	taxon:9606	20260724	Ensembl		
UniProtKB	Q96IZ0	PAWR	involved_in	GO:0010629	GO_REF:0000107	IEA	UniProtKB:Q925B0|ensembl:ENSMUSP00000092951	P	PRKC apoptosis WT1 regulator protein	PAWR|PAR4	protein	taxon:9606	20260724	Ensembl		
UniProtKB	Q96IZ0	PAWR	involved_in	GO:0043065	PMID:11585763	NAS		P	PRKC apoptosis WT1 regulator protein	PAWR|PAR4	protein	taxon:9606	20050526	UniProt		
UniProtKB	Q96IZ0	PAWR	involved_in	GO:0043525	GO_REF:0000033	IBA	PANTHER:PTN002688506|RGD:69065	P	PRKC apoptosis WT1 regulator protein	PAWR|PAR4	protein	taxon:9606	20250620	GO_Central		
UniProtKB	Q96IZ0	PAWR	involved_in	GO:0048147	GO_REF:0000107	IEA	UniProtKB:Q925B0|ensembl:ENSMUSP00000092951	P	PRKC apoptosis WT1 regulator protein	PAWR|PAR4	protein	taxon:9606	20260724	Ensembl		
UniProtKB	Q96IZ0	PAWR	involved_in	GO:0051017	GO_REF:0000024	ISS	UniProtKB:Q62627	P	PRKC apoptosis WT1 regulator protein	PAWR|PAR4	protein	taxon:9606	20110120	UniProt		
UniProtKB	Q96IZ0	PAWR	involved_in	GO:0097190	GO_REF:0000033	IBA	MGI:MGI:2149961|PANTHER:PTN002688506	P	PRKC apoptosis WT1 regulator protein	PAWR|PAR4	protein	taxon:9606	20250620	GO_Central		
UniProtKB	Q96IZ0	PAWR	involved_in	GO:1901300	GO_REF:0000107	IEA	UniProtKB:Q925B0|ensembl:ENSMUSP00000092951	P	PRKC apoptosis WT1 regulator protein	PAWR|PAR4	protein	taxon:9606	20260724	Ensembl		
UniProtKB	Q96IZ0	PAWR	involved_in	GO:2000774	GO_REF:0000107	IEA	UniProtKB:Q925B0|ensembl:ENSMUSP00000092951	P	PRKC apoptosis WT1 regulator protein	PAWR|PAR4	protein	taxon:9606	20260724	Ensembl		
UniProtKB	Q96IZ0	PAWR	is_active_in	GO:0005634	GO_REF:0000033	IBA	MGI:MGI:2149961|PANTHER:PTN002688506|UniProtKB:Q96IZ0	C	PRKC apoptosis WT1 regulator protein	PAWR|PAR4	protein	taxon:9606	20250620	GO_Central		
UniProtKB	Q96IZ0	PAWR	is_active_in	GO:0005737	GO_REF:0000033	IBA	MGI:MGI:2149961|PANTHER:PTN002688506|UniProtKB:Q96IZ0	C	PRKC apoptosis WT1 regulator protein	PAWR|PAR4	protein	taxon:9606	20250620	GO_Central		
UniProtKB	Q96IZ0	PAWR	located_in	GO:0000785	GO_REF:0000107	IEA	UniProtKB:Q925B0|ensembl:ENSMUSP00000092951	C	PRKC apoptosis WT1 regulator protein	PAWR|PAR4	protein	taxon:9606	20260724	Ensembl		
UniProtKB	Q96IZ0	PAWR	located_in	GO:0005634	GO_REF:0000044	IEA	UniProtKB-SubCell:SL-0191	C	PRKC apoptosis WT1 regulator protein	PAWR|PAR4	protein	taxon:9606	20260727	UniProt		
UniProtKB	Q96IZ0	PAWR	located_in	GO:0005634	GO_REF:0000107	IEA	UniProtKB:Q925B0|ensembl:ENSMUSP00000092951	C	PRKC apoptosis WT1 regulator protein	PAWR|PAR4	protein	taxon:9606	20260724	Ensembl		
UniProtKB	Q96IZ0	PAWR	located_in	GO:0005634	PMID:14627703	IDA		C	PRKC apoptosis WT1 regulator protein	PAWR|PAR4	protein	taxon:9606	20090817	UniProt		
UniProtKB	Q96IZ0	PAWR	located_in	GO:0005634	PMID:8943350	TAS		C	PRKC apoptosis WT1 regulator protein	PAWR|PAR4	protein	taxon:9606	20061106	PINC		
UniProtKB	Q96IZ0	PAWR	located_in	GO:0005737	GO_REF:0000044	IEA	UniProtKB-SubCell:SL-0086	C	PRKC apoptosis WT1 regulator protein	PAWR|PAR4	protein	taxon:9606	20260727	UniProt		
UniProtKB	Q96IZ0	PAWR	located_in	GO:0005737	GO_REF:0000107	IEA	UniProtKB:Q925B0|ensembl:ENSMUSP00000092951	C	PRKC apoptosis WT1 regulator protein	PAWR|PAR4	protein	taxon:9606	20260724	Ensembl		
UniProtKB	Q96IZ0	PAWR	located_in	GO:0005737	PMID:14627703	IDA		C	PRKC apoptosis WT1 regulator protein	PAWR|PAR4	protein	taxon:9606	20090817	UniProt		
UniProtKB	Q96IZ0	PAWR	located_in	GO:0005737	PMID:8943350	TAS		C	PRKC apoptosis WT1 regulator protein	PAWR|PAR4	protein	taxon:9606	20061106	PINC		
UniProtKB	Q96IZ0	PAWR	located_in	GO:0005829	GO_REF:0000052	IDA		C	PRKC apoptosis WT1 regulator protein	PAWR|PAR4	protein	taxon:9606	20251115	HPA		
UniProtKB	Q96IZ2	ADTRP	enables	GO:0005515	PMID:32296183	IPI	UniProtKB:Q6PL24	F	Androgen-dependent TFPI-regulating protein	ADTRP|C6orf105	protein	taxon:9606	20260725	IntAct		
UniProtKB	Q96IZ2	ADTRP	enables	GO:0005515	PMID:32296183	IPI	UniProtKB:Q96FZ5	F	Androgen-dependent TFPI-regulating protein	ADTRP|C6orf105	protein	taxon:9606	20260725	IntAct		
UniProtKB	Q96IZ2	ADTRP	enables	GO:0016787	GO_REF:0000033	IBA	PANTHER:PTN001659973|UniProtKB:Q96IZ2|UniProtKB:Q9NVV5	F	Androgen-dependent TFPI-regulating protein	ADTRP|C6orf105	protein	taxon:9606	20260528	GO_Central		
UniProtKB	Q96IZ2	ADTRP	enables	GO:0120573	GO_REF:0000116	IEA	RHEA:52048|RHEA:52052|RHEA:52056|RHEA:52060|RHEA:52064|RHEA:52068|RHEA:52072|RHEA:52076|RHEA:52080|RHEA:52084|RHEA:52096	F	Androgen-dependent TFPI-regulating protein	ADTRP|C6orf105	protein	taxon:9606	20260727	RHEA		
UniProtKB	Q96IZ2	ADTRP	enables	GO:0120573	PMID:27018888	IMP		F	Androgen-dependent TFPI-regulating protein	ADTRP|C6orf105	protein	taxon:9606	20260316	FlyBase	has_input(CHEBI:84425)	
UniProtKB	Q96IZ2	ADTRP	involved_in	GO:0002042	PMID:28341552	IMP		P	Androgen-dependent TFPI-regulating protein	ADTRP|C6orf105	protein	taxon:9606	20180626	BHF-UCL		
UniProtKB	Q96IZ2	ADTRP	involved_in	GO:0002686	PMID:28341552	IMP		P	Androgen-dependent TFPI-regulating protein	ADTRP|C6orf105	protein	taxon:9606	20180626	BHF-UCL	part_of(GO:0140052),occurs_in(CL:0002618)	
UniProtKB	Q96IZ2	ADTRP	involved_in	GO:0003332	PMID:28341552	IMP		P	Androgen-dependent TFPI-regulating protein	ADTRP|C6orf105	protein	taxon:9606	20180626	BHF-UCL	occurs_in(CL:0002139),occurs_in(UBERON:0002331),has_input(UniProtKB:Q02388)|occurs_in(CL:0002618),has_input(UniProtKB:Q02388)	
UniProtKB	Q96IZ2	ADTRP	involved_in	GO:0010628	PMID:21868574	IMP		P	Androgen-dependent TFPI-regulating protein	ADTRP|C6orf105	protein	taxon:9606	20171107	UniProt	has_input(UniProtKB:P10646)	
UniProtKB	Q96IZ2	ADTRP	involved_in	GO:0010628	PMID:28341552	IMP		P	Androgen-dependent TFPI-regulating protein	ADTRP|C6orf105	protein	taxon:9606	20180626	BHF-UCL	occurs_in(CL:0002139),has_input(UniProtKB:Q5JRA6),occurs_in(UBERON:0002331)|occurs_in(CL:0002618),has_input(UniProtKB:Q5JRA6)	
UniProtKB	Q96IZ2	ADTRP	involved_in	GO:0030195	PMID:21868574	IMP		P	Androgen-dependent TFPI-regulating protein	ADTRP|C6orf105	protein	taxon:9606	20171107	UniProt	occurs_in(CL:0000066)	
UniProtKB	Q96IZ2	ADTRP	involved_in	GO:0042758	GO_REF:0000033	IBA	PANTHER:PTN001659973|UniProtKB:Q96IZ2|UniProtKB:Q9NVV5	P	Androgen-dependent TFPI-regulating protein	ADTRP|C6orf105	protein	taxon:9606	20251127	GO_Central		
UniProtKB	Q96IZ2	ADTRP	involved_in	GO:0042758	PMID:27018888	IMP		P	Androgen-dependent TFPI-regulating protein	ADTRP|C6orf105	protein	taxon:9606	20171108	UniProt	has_input(CHEBI:84425)	
UniProtKB	Q96IZ2	ADTRP	involved_in	GO:0050709	PMID:28341552	IMP		P	Androgen-dependent TFPI-regulating protein	ADTRP|C6orf105	protein	taxon:9606	20180626	BHF-UCL	occurs_in(CL:0002139),occurs_in(UBERON:0002331),has_input(UniProtKB:P04114)|occurs_in(CL:0002618),has_input(UniProtKB:P04114)	
UniProtKB	Q96IZ2	ADTRP	involved_in	GO:0051897	PMID:28341552	IMP		P	Androgen-dependent TFPI-regulating protein	ADTRP|C6orf105	protein	taxon:9606	20241220	BHF-UCL	has_input(UniProtKB:P31749),part_of(GO:0043491),occurs_in(CL:0002618)	
UniProtKB	Q96IZ2	ADTRP	involved_in	GO:0071383	PMID:21868574	IEP		P	Androgen-dependent TFPI-regulating protein	ADTRP|C6orf105	protein	taxon:9606	20171107	UniProt	has_input(CHEBI:16330)	
UniProtKB	Q96IZ2	ADTRP	involved_in	GO:0140052	PMID:28341552	IMP		P	Androgen-dependent TFPI-regulating protein	ADTRP|C6orf105	protein	taxon:9606	20180626	BHF-UCL	occurs_in(CL:0002618)	
UniProtKB	Q96IZ2	ADTRP	involved_in	GO:1903038	PMID:28341552	IMP		P	Androgen-dependent TFPI-regulating protein	ADTRP|C6orf105	protein	taxon:9606	20180626	BHF-UCL	part_of(GO:0140052),occurs_in(CL:0002618)	
UniProtKB	Q96IZ2	ADTRP	involved_in	GO:2000402	PMID:28341552	IMP		P	Androgen-dependent TFPI-regulating protein	ADTRP|C6orf105	protein	taxon:9606	20180626	BHF-UCL	occurs_in(CL:0002618),part_of(GO:0140052)	
UniProtKB	Q96IZ2	ADTRP	is_active_in	GO:0005901	GO_REF:0000033	IBA	PANTHER:PTN002591065|UniProtKB:Q96IZ2	C	Androgen-dependent TFPI-regulating protein	ADTRP|C6orf105	protein	taxon:9606	20251127	GO_Central		
UniProtKB	Q96IZ2	ADTRP	located_in	GO:0005886	GO_REF:0000044	IEA	UniProtKB-SubCell:SL-0039	C	Androgen-dependent TFPI-regulating protein	ADTRP|C6orf105	protein	taxon:9606	20260727	UniProt		
UniProtKB	Q96IZ2	ADTRP	located_in	GO:0005886	PMID:21868574	EXP		C	Androgen-dependent TFPI-regulating protein	ADTRP|C6orf105	protein	taxon:9606	20240916	UniProt		
UniProtKB	Q96IZ2	ADTRP	located_in	GO:0005886	PMID:27018888	EXP		C	Androgen-dependent TFPI-regulating protein	ADTRP|C6orf105	protein	taxon:9606	20240916	UniProt		
UniProtKB	Q96IZ2	ADTRP	located_in	GO:0005901	PMID:21868574	IDA		C	Androgen-dependent TFPI-regulating protein	ADTRP|C6orf105	protein	taxon:9606	20171107	UniProt	part_of(CL:0002618)	
UniProtKB	Q96IZ2	ADTRP	located_in	GO:0009986	PMID:21868574	IDA		C	Androgen-dependent TFPI-regulating protein	ADTRP|C6orf105	protein	taxon:9606	20171107	UniProt	part_of(CL:0002618)	
UniProtKB	Q96IZ2	ADTRP	located_in	GO:0016020	GO_REF:0000002	IEA	InterPro:IPR006838	C	Androgen-dependent TFPI-regulating protein	ADTRP|C6orf105	protein	taxon:9606	20260727	InterPro		
UniProtKB	Q96IZ2	ADTRP	located_in	GO:0016020	PMID:27018888	IDA		C	Androgen-dependent TFPI-regulating protein	ADTRP|C6orf105	protein	taxon:9606	20171108	UniProt		
UniProtKB	Q96IZ5	RBM41	enables	GO:0003676	GO_REF:0000002	IEA	InterPro:IPR035979	F	RNA-binding protein 41	RBM41	protein	taxon:9606	20260727	InterPro		
UniProtKB	Q96IZ5	RBM41	enables	GO:0003723	GO_REF:0000002	IEA	InterPro:IPR000504	F	RNA-binding protein 41	RBM41	protein	taxon:9606	20260727	InterPro		
UniProtKB	Q96IZ5	RBM41	enables	GO:0005515	PMID:16189514	IPI	UniProtKB:P07910	F	RNA-binding protein 41	RBM41	protein	taxon:9606	20260725	IntAct		
UniProtKB	Q96IZ5	RBM41	enables	GO:0005515	PMID:16189514	IPI	UniProtKB:Q86SE5	F	RNA-binding protein 41	RBM41	protein	taxon:9606	20260725	IntAct		
UniProtKB	Q96IZ5	RBM41	enables	GO:0005515	PMID:21516116	IPI	UniProtKB:P07910	F	RNA-binding protein 41	RBM41	protein	taxon:9606	20260725	IntAct		
UniProtKB	Q96IZ5	RBM41	enables	GO:0005515	PMID:25416956	IPI	UniProtKB:P07910	F	RNA-binding protein 41	RBM41	protein	taxon:9606	20260725	IntAct		
UniProtKB	Q96IZ5	RBM41	enables	GO:0005515	PMID:25416956	IPI	UniProtKB:P14373	F	RNA-binding protein 41	RBM41	protein	taxon:9606	20260725	IntAct		
UniProtKB	Q96IZ5	RBM41	enables	GO:0005515	PMID:25416956	IPI	UniProtKB:Q08379	F	RNA-binding protein 41	RBM41	protein	taxon:9606	20260725	IntAct		
UniProtKB	Q96IZ5	RBM41	enables	GO:0005515	PMID:25416956	IPI	UniProtKB:Q12933	F	RNA-binding protein 41	RBM41	protein	taxon:9606	20260725	IntAct		
UniProtKB	Q96IZ5	RBM41	enables	GO:0005515	PMID:25416956	IPI	UniProtKB:Q13064	F	RNA-binding protein 41	RBM41	protein	taxon:9606	20260725	IntAct		
UniProtKB	Q96IZ5	RBM41	enables	GO:0005515	PMID:25416956	IPI	UniProtKB:Q13077	F	RNA-binding protein 41	RBM41	protein	taxon:9606	20260725	IntAct		
UniProtKB	Q96IZ5	RBM41	enables	GO:0005515	PMID:25416956	IPI	UniProtKB:Q6A162	F	RNA-binding protein 41	RBM41	protein	taxon:9606	20260725	IntAct		
UniProtKB	Q96IZ5	RBM41	enables	GO:0005515	PMID:25416956	IPI	UniProtKB:Q6NUQ1	F	RNA-binding protein 41	RBM41	protein	taxon:9606	20260725	IntAct		
UniProtKB	Q96IZ5	RBM41	enables	GO:0005515	PMID:25416956	IPI	UniProtKB:Q86SE5	F	RNA-binding protein 41	RBM41	protein	taxon:9606	20260725	IntAct		
UniProtKB	Q96IZ5	RBM41	enables	GO:0005515	PMID:25416956	IPI	UniProtKB:Q8ND90	F	RNA-binding protein 41	RBM41	protein	taxon:9606	20260725	IntAct		
UniProtKB	Q96IZ5	RBM41	enables	GO:0005515	PMID:25416956	IPI	UniProtKB:Q8TD10	F	RNA-binding protein 41	RBM41	protein	taxon:9606	20260725	IntAct		
UniProtKB	Q96IZ5	RBM41	enables	GO:0005515	PMID:25416956	IPI	UniProtKB:Q96R06	F	RNA-binding protein 41	RBM41	protein	taxon:9606	20260725	IntAct		
UniProtKB	Q96IZ5	RBM41	enables	GO:0005515	PMID:25416956	IPI	UniProtKB:Q9BRK4	F	RNA-binding protein 41	RBM41	protein	taxon:9606	20260725	IntAct		
UniProtKB	Q96IZ5	RBM41	enables	GO:0005515	PMID:25416956	IPI	UniProtKB:Q9BYV2	F	RNA-binding protein 41	RBM41	protein	taxon:9606	20260725	IntAct		
UniProtKB	Q96IZ5	RBM41	enables	GO:0005515	PMID:25416956	IPI	UniProtKB:Q9Y2I6	F	RNA-binding protein 41	RBM41	protein	taxon:9606	20260725	IntAct		
UniProtKB	Q96IZ5	RBM41	enables	GO:0005515	PMID:32296183	IPI	UniProtKB:O43548	F	RNA-binding protein 41	RBM41	protein	taxon:9606	20260725	IntAct		
UniProtKB	Q96IZ5	RBM41	enables	GO:0005515	PMID:32296183	IPI	UniProtKB:O75031	F	RNA-binding protein 41	RBM41	protein	taxon:9606	20260725	IntAct		
UniProtKB	Q96IZ5	RBM41	enables	GO:0005515	PMID:32296183	IPI	UniProtKB:P24863	F	RNA-binding protein 41	RBM41	protein	taxon:9606	20260725	IntAct		
UniProtKB	Q96IZ5	RBM41	enables	GO:0005515	PMID:32296183	IPI	UniProtKB:P50221	F	RNA-binding protein 41	RBM41	protein	taxon:9606	20260725	IntAct		
UniProtKB	Q96IZ5	RBM41	enables	GO:0005515	PMID:32296183	IPI	UniProtKB:Q08379	F	RNA-binding protein 41	RBM41	protein	taxon:9606	20260725	IntAct		
UniProtKB	Q96IZ5	RBM41	enables	GO:0005515	PMID:32296183	IPI	UniProtKB:Q12933	F	RNA-binding protein 41	RBM41	protein	taxon:9606	20260725	IntAct		
UniProtKB	Q96IZ5	RBM41	enables	GO:0005515	PMID:32296183	IPI	UniProtKB:Q5JR59-3	F	RNA-binding protein 41	RBM41	protein	taxon:9606	20260725	IntAct		
UniProtKB	Q96IZ5	RBM41	enables	GO:0005515	PMID:32296183	IPI	UniProtKB:Q6NUQ1	F	RNA-binding protein 41	RBM41	protein	taxon:9606	20260725	IntAct		
UniProtKB	Q96IZ5	RBM41	enables	GO:0005515	PMID:32296183	IPI	UniProtKB:Q6ZRY4	F	RNA-binding protein 41	RBM41	protein	taxon:9606	20260725	IntAct		
UniProtKB	Q96IZ5	RBM41	enables	GO:0005515	PMID:32296183	IPI	UniProtKB:Q7Z3Y8	F	RNA-binding protein 41	RBM41	protein	taxon:9606	20260725	IntAct		
UniProtKB	Q96IZ5	RBM41	enables	GO:0005515	PMID:32296183	IPI	UniProtKB:Q8NI38	F	RNA-binding protein 41	RBM41	protein	taxon:9606	20260725	IntAct		
UniProtKB	Q96IZ5	RBM41	enables	GO:0005515	PMID:32296183	IPI	UniProtKB:Q8TAP6	F	RNA-binding protein 41	RBM41	protein	taxon:9606	20260725	IntAct		
UniProtKB	Q96IZ5	RBM41	enables	GO:0005515	PMID:32296183	IPI	UniProtKB:Q8TD16-2	F	RNA-binding protein 41	RBM41	protein	taxon:9606	20260725	IntAct		
UniProtKB	Q96IZ5	RBM41	enables	GO:0005515	PMID:32296183	IPI	UniProtKB:Q8TD31-3	F	RNA-binding protein 41	RBM41	protein	taxon:9606	20260725	IntAct		
UniProtKB	Q96IZ5	RBM41	enables	GO:0005515	PMID:32296183	IPI	UniProtKB:Q96DT7-3	F	RNA-binding protein 41	RBM41	protein	taxon:9606	20260725	IntAct		
UniProtKB	Q96IZ5	RBM41	enables	GO:0005515	PMID:32296183	IPI	UniProtKB:Q96ED9-2	F	RNA-binding protein 41	RBM41	protein	taxon:9606	20260725	IntAct		
UniProtKB	Q96IZ5	RBM41	enables	GO:0005515	PMID:32296183	IPI	UniProtKB:Q9BVG8-5	F	RNA-binding protein 41	RBM41	protein	taxon:9606	20260725	IntAct		
UniProtKB	Q96IZ5	RBM41	enables	GO:0005515	PMID:32296183	IPI	UniProtKB:Q9NRI5-2	F	RNA-binding protein 41	RBM41	protein	taxon:9606	20260725	IntAct		
UniProtKB	Q96IZ5	RBM41	enables	GO:0005515	PMID:32353859	IPI	UniProtKB:P0DTD1-PRO_0000449629	F	RNA-binding protein 41	RBM41	protein	taxon:9606	20260725	IntAct		
UniProtKB	Q96IZ5	RBM41	enables	GO:0005515	PMID:33060197	IPI	UniProtKB:P0DTD1-PRO_0000449629	F	RNA-binding protein 41	RBM41	protein	taxon:9606	20260725	IntAct		
UniProtKB	Q96IZ5	RBM41	enables	GO:0005515	PMID:36217030	IPI	UniProtKB:P0DTD1-PRO_0000449629	F	RNA-binding protein 41	RBM41	protein	taxon:9606	20260725	IntAct		
UniProtKB	Q96IZ5	RBM41	enables	GO:0030626	GO_REF:0000033	IBA	AGI_LocusCode:AT1G09230|PANTHER:PTN000413238	F	RNA-binding protein 41	RBM41	protein	taxon:9606	20170228	GO_Central		
UniProtKB	Q96IZ5	RBM41	enables	GO:0097157	GO_REF:0000033	IBA	AGI_LocusCode:AT1G09230|PANTHER:PTN000413238	F	RNA-binding protein 41	RBM41	protein	taxon:9606	20170228	GO_Central		
UniProtKB	Q96IZ5	RBM41	involved_in	GO:0000398	GO_REF:0000033	IBA	AGI_LocusCode:AT1G09230|FB:FBgn0265184|PANTHER:PTN000413238|ZFIN:ZDB-GENE-060312-35	P	RNA-binding protein 41	RBM41	protein	taxon:9606	20241120	GO_Central		
UniProtKB	Q96IZ5	RBM41	part_of	GO:0005689	GO_REF:0000033	IBA	FB:FBgn0265184|PANTHER:PTN000413238|UniProtKB:Q96LT9	C	RNA-binding protein 41	RBM41	protein	taxon:9606	20241120	GO_Central		
UniProtKB	Q96IZ6	METTL2A	enables	GO:0005515	PMID:32427860	IPI	UniProtKB:Q5D0E6	F	tRNA N(3)-cytidine methyltransferase METTL2A	METTL2A|METTL2|HSPC266	protein	taxon:9606	20210118	UniProt		
UniProtKB	Q96IZ6	METTL2A	enables	GO:0005515	PMID:32427860	IPI	UniProtKB:Q5D0E6	F	tRNA N(3)-cytidine methyltransferase METTL2A	METTL2A|METTL2|HSPC266	protein	taxon:9606	20260725	IntAct		
UniProtKB	Q96IZ6	METTL2A	enables	GO:0052735	GO_REF:0000033	IBA	MGI:MGI:1289171|PANTHER:PTN000516223|PomBase:SPBC21C3.07c|SGD:S000005765|UniProtKB:Q6P1Q9|UniProtKB:Q96IZ6	F	tRNA N(3)-cytidine methyltransferase METTL2A	METTL2A|METTL2|HSPC266	protein	taxon:9606	20220924	GO_Central		
UniProtKB	Q96IZ6	METTL2A	enables	GO:0052735	GO_REF:0000116	IEA	RHEA:50960|RHEA:60912	F	tRNA N(3)-cytidine methyltransferase METTL2A	METTL2A|METTL2|HSPC266	protein	taxon:9606	20260727	RHEA		
UniProtKB	Q96IZ6	METTL2A	enables	GO:0052735	GO_REF:0000117	IEA	ARBA:ARBA00034150	F	tRNA N(3)-cytidine methyltransferase METTL2A	METTL2A|METTL2|HSPC266	protein	taxon:9606	20260727	UniProt		
UniProtKB	Q96IZ6	METTL2A	enables	GO:0052735	PMID:28655767	IMP		F	tRNA N(3)-cytidine methyltransferase METTL2A	METTL2A|METTL2|HSPC266	protein	taxon:9606	20200608	UniProt		
UniProtKB	Q96IZ6	METTL2A	enables	GO:0052735	PMID:34268557	IDA		F	tRNA N(3)-cytidine methyltransferase METTL2A	METTL2A|METTL2|HSPC266	protein	taxon:9606	20220112	UniProt		
UniProtKB	Q96IZ6	METTL2A	involved_in	GO:0006399	PMID:28655767	IMP		P	tRNA N(3)-cytidine methyltransferase METTL2A	METTL2A|METTL2|HSPC266	protein	taxon:9606	20240305	UniProt		
UniProtKB	Q96IZ6	METTL2A	involved_in	GO:0006400	PMID:34268557	IDA		P	tRNA N(3)-cytidine methyltransferase METTL2A	METTL2A|METTL2|HSPC266	protein	taxon:9606	20220112	UniProt		
UniProtKB	Q96IZ6	METTL2A	involved_in	GO:0030488	GO_REF:0000117	IEA	ARBA:ARBA00028068	P	tRNA N(3)-cytidine methyltransferase METTL2A	METTL2A|METTL2|HSPC266	protein	taxon:9606	20260727	UniProt		
UniProtKB	Q96IZ6	METTL2A	involved_in	GO:0030488	PMID:34268557	IDA		P	tRNA N(3)-cytidine methyltransferase METTL2A	METTL2A|METTL2|HSPC266	protein	taxon:9606	20220112	UniProt		
UniProtKB	Q96IZ6	METTL2A	located_in	GO:0005737	GO_REF:0000044	IEA	UniProtKB-SubCell:SL-0086	C	tRNA N(3)-cytidine methyltransferase METTL2A	METTL2A|METTL2|HSPC266	protein	taxon:9606	20260727	UniProt		
UniProtKB	Q96IZ6	METTL2A	located_in	GO:0005737	PMID:34268557	IDA		C	tRNA N(3)-cytidine methyltransferase METTL2A	METTL2A|METTL2|HSPC266	protein	taxon:9606	20220112	UniProt		
UniProtKB	Q96IZ7	RSRC1	acts_upstream_of_or_within	GO:0008380	PMID:15798186	IDA		P	Serine/Arginine-related protein 53	RSRC1|SRRP53|BM-011	protein	taxon:9606	20080924	MGI		
UniProtKB	Q96IZ7	RSRC1	enables	GO:0005515	PMID:15798186	IPI	UniProtKB:O95232	F	Serine/Arginine-related protein 53	RSRC1|SRRP53|BM-011	protein	taxon:9606	20101004	UniProt		
UniProtKB	Q96IZ7	RSRC1	enables	GO:0005515	PMID:15798186	IPI	UniProtKB:Q07955	F	Serine/Arginine-related protein 53	RSRC1|SRRP53|BM-011	protein	taxon:9606	20101004	UniProt		
UniProtKB	Q96IZ7	RSRC1	enables	GO:0005515	PMID:15798186	IPI	UniProtKB:Q14498	F	Serine/Arginine-related protein 53	RSRC1|SRRP53|BM-011	protein	taxon:9606	20101004	UniProt		
UniProtKB	Q96IZ7	RSRC1	enables	GO:0005515	PMID:23455924	IPI	UniProtKB:Q6NYC1	F	Serine/Arginine-related protein 53	RSRC1|SRRP53|BM-011	protein	taxon:9606	20260725	IntAct		
UniProtKB	Q96IZ7	RSRC1	enables	GO:0005515	PMID:23602568	IPI	UniProtKB:P78362	F	Serine/Arginine-related protein 53	RSRC1|SRRP53|BM-011	protein	taxon:9606	20260725	IntAct		
UniProtKB	Q96IZ7	RSRC1	enables	GO:0005515	PMID:32296183	IPI	UniProtKB:A7MD48	F	Serine/Arginine-related protein 53	RSRC1|SRRP53|BM-011	protein	taxon:9606	20260725	IntAct		
UniProtKB	Q96IZ7	RSRC1	enables	GO:0005515	PMID:32814053	IPI	UniProtKB:O75400-2	F	Serine/Arginine-related protein 53	RSRC1|SRRP53|BM-011	protein	taxon:9606	20260725	IntAct		
UniProtKB	Q96IZ7	RSRC1	enables	GO:0005515	PMID:32814053	IPI	UniProtKB:P13473-2	F	Serine/Arginine-related protein 53	RSRC1|SRRP53|BM-011	protein	taxon:9606	20260725	IntAct		
UniProtKB	Q96IZ7	RSRC1	enables	GO:0005515	PMID:32814053	IPI	UniProtKB:P62826	F	Serine/Arginine-related protein 53	RSRC1|SRRP53|BM-011	protein	taxon:9606	20260725	IntAct		
UniProtKB	Q96IZ7	RSRC1	enables	GO:0005515	PMID:33961781	IPI	UniProtKB:P78362	F	Serine/Arginine-related protein 53	RSRC1|SRRP53|BM-011	protein	taxon:9606	20260725	IntAct		
UniProtKB	Q96IZ7	RSRC1	enables	GO:0005515	PMID:33961781	IPI	UniProtKB:Q6NYC1	F	Serine/Arginine-related protein 53	RSRC1|SRRP53|BM-011	protein	taxon:9606	20260725	IntAct		
UniProtKB	Q96IZ7	RSRC1	enables	GO:0005515	PMID:40205054	IPI	UniProtKB:P78362	F	Serine/Arginine-related protein 53	RSRC1|SRRP53|BM-011	protein	taxon:9606	20260725	IntAct		
UniProtKB	Q96IZ7	RSRC1	involved_in	GO:0000380	GO_REF:0000002	IEA	InterPro:IPR034604	P	Serine/Arginine-related protein 53	RSRC1|SRRP53|BM-011	protein	taxon:9606	20260727	InterPro		
UniProtKB	Q96IZ7	RSRC1	involved_in	GO:0000380	GO_REF:0000033	IBA	MGI:MGI:1914130|PANTHER:PTN002075166	P	Serine/Arginine-related protein 53	RSRC1|SRRP53|BM-011	protein	taxon:9606	20190213	GO_Central		
UniProtKB	Q96IZ7	RSRC1	involved_in	GO:0000398	GO_REF:0000002	IEA	InterPro:IPR034604	P	Serine/Arginine-related protein 53	RSRC1|SRRP53|BM-011	protein	taxon:9606	20260727	InterPro		
UniProtKB	Q96IZ7	RSRC1	involved_in	GO:0000398	PMID:15798186	IDA		P	Serine/Arginine-related protein 53	RSRC1|SRRP53|BM-011	protein	taxon:9606	20101004	UniProt		
UniProtKB	Q96IZ7	RSRC1	involved_in	GO:0006913	GO_REF:0000024	ISS	UniProtKB:Q9DBU6	P	Serine/Arginine-related protein 53	RSRC1|SRRP53|BM-011	protein	taxon:9606	20101004	UniProt		
UniProtKB	Q96IZ7	RSRC1	is_active_in	GO:0005634	GO_REF:0000033	IBA	MGI:MGI:1914130|PANTHER:PTN002075166	C	Serine/Arginine-related protein 53	RSRC1|SRRP53|BM-011	protein	taxon:9606	20190213	GO_Central		
UniProtKB	Q96IZ7	RSRC1	is_active_in	GO:0005737	GO_REF:0000033	IBA	MGI:MGI:1914130|PANTHER:PTN002075166	C	Serine/Arginine-related protein 53	RSRC1|SRRP53|BM-011	protein	taxon:9606	20190213	GO_Central		
UniProtKB	Q96IZ7	RSRC1	located_in	GO:0005634	GO_REF:0000024	ISS	UniProtKB:Q9DBU6	C	Serine/Arginine-related protein 53	RSRC1|SRRP53|BM-011	protein	taxon:9606	20101004	UniProt		
UniProtKB	Q96IZ7	RSRC1	located_in	GO:0005634	GO_REF:0000044	IEA	UniProtKB-SubCell:SL-0191	C	Serine/Arginine-related protein 53	RSRC1|SRRP53|BM-011	protein	taxon:9606	20260727	UniProt		
UniProtKB	Q96IZ7	RSRC1	located_in	GO:0005634	GO_REF:0000107	IEA	UniProtKB:Q9DBU6|ensembl:ENSMUSP00000066797	C	Serine/Arginine-related protein 53	RSRC1|SRRP53|BM-011	protein	taxon:9606	20260724	Ensembl		
UniProtKB	Q96IZ7	RSRC1	located_in	GO:0005737	GO_REF:0000024	ISS	UniProtKB:Q9DBU6	C	Serine/Arginine-related protein 53	RSRC1|SRRP53|BM-011	protein	taxon:9606	20101004	UniProt		
UniProtKB	Q96IZ7	RSRC1	located_in	GO:0005737	GO_REF:0000044	IEA	UniProtKB-SubCell:SL-0086	C	Serine/Arginine-related protein 53	RSRC1|SRRP53|BM-011	protein	taxon:9606	20260727	UniProt		
UniProtKB	Q96IZ7	RSRC1	located_in	GO:0005737	GO_REF:0000107	IEA	UniProtKB:Q9DBU6|ensembl:ENSMUSP00000066797	C	Serine/Arginine-related protein 53	RSRC1|SRRP53|BM-011	protein	taxon:9606	20260724	Ensembl		
UniProtKB	Q96IZ7	RSRC1	located_in	GO:0016607	GO_REF:0000024	ISS	UniProtKB:Q9DBU6	C	Serine/Arginine-related protein 53	RSRC1|SRRP53|BM-011	protein	taxon:9606	20101004	UniProt		
UniProtKB	Q96IZ7	RSRC1	located_in	GO:0016607	GO_REF:0000044	IEA	UniProtKB-SubCell:SL-0186	C	Serine/Arginine-related protein 53	RSRC1|SRRP53|BM-011	protein	taxon:9606	20260727	UniProt		
UniProtKB	Q96IZ7	RSRC1	located_in	GO:0016607	GO_REF:0000107	IEA	UniProtKB:Q9DBU6|ensembl:ENSMUSP00000066797	C	Serine/Arginine-related protein 53	RSRC1|SRRP53|BM-011	protein	taxon:9606	20260724	Ensembl		
UniProtKB	Q96J01	THOC3	colocalizes_with	GO:0000781	PMID:24270157	IDA		C	THO complex subunit 3	THOC3	protein	taxon:9606	20160103	BHF-UCL		
UniProtKB	Q96J01	THOC3	involved_in	GO:0006406	GO_REF:0000002	IEA	InterPro:IPR040132	P	THO complex subunit 3	THOC3	protein	taxon:9606	20260727	InterPro		
UniProtKB	Q96J01	THOC3	involved_in	GO:0006406	GO_REF:0000033	IBA	PANTHER:PTN000520027|UniProtKB:Q96J01	P	THO complex subunit 3	THOC3	protein	taxon:9606	20170228	GO_Central		
UniProtKB	Q96J01	THOC3	involved_in	GO:0006406	PMID:17190602	IDA		P	THO complex subunit 3	THOC3	protein	taxon:9606	20090818	UniProt		
UniProtKB	Q96J01	THOC3	involved_in	GO:0006406	PMID:33191911	NAS		P	THO complex subunit 3	THOC3	protein	taxon:9606	20251105	ComplexPortal		
UniProtKB	Q96J01	THOC3	located_in	GO:0005634	GO_REF:0000044	IEA	UniProtKB-SubCell:SL-0191	C	THO complex subunit 3	THOC3	protein	taxon:9606	20260727	UniProt		
UniProtKB	Q96J01	THOC3	located_in	GO:0005654	GO_REF:0000052	IDA		C	THO complex subunit 3	THOC3	protein	taxon:9606	20251115	HPA		
UniProtKB	Q96J01	THOC3	located_in	GO:0005654	Reactome:R-HSA-159101	TAS		C	THO complex subunit 3	THOC3	protein	taxon:9606	20151214	Reactome		
UniProtKB	Q96J01	THOC3	located_in	GO:0005654	Reactome:R-HSA-75096	TAS		C	THO complex subunit 3	THOC3	protein	taxon:9606	20151214	Reactome		
UniProtKB	Q96J01	THOC3	located_in	GO:0005654	Reactome:R-HSA-8849157	TAS		C	THO complex subunit 3	THOC3	protein	taxon:9606	20151214	Reactome		
UniProtKB	Q96J01	THOC3	located_in	GO:0016607	GO_REF:0000044	IEA	UniProtKB-SubCell:SL-0186	C	THO complex subunit 3	THOC3	protein	taxon:9606	20260727	UniProt		
UniProtKB	Q96J01	THOC3	part_of	GO:0000346	PMID:15833825	IDA		C	THO complex subunit 3	THOC3	protein	taxon:9606	20090818	UniProt		
UniProtKB	Q96J01	THOC3	part_of	GO:0000346	PMID:15998806	IDA		C	THO complex subunit 3	THOC3	protein	taxon:9606	20090818	UniProt		
UniProtKB	Q96J01	THOC3	part_of	GO:0000346	PMID:33191911	NAS		C	THO complex subunit 3	THOC3	protein	taxon:9606	20251105	ComplexPortal		
UniProtKB	Q96J01	THOC3	part_of	GO:0000445	GO_REF:0000033	IBA	PANTHER:PTN000520027|UniProtKB:Q96J01	C	THO complex subunit 3	THOC3	protein	taxon:9606	20170228	GO_Central		
UniProtKB	Q96J01	THOC3	part_of	GO:0000445	PMID:23222130	IDA		C	THO complex subunit 3	THOC3	protein	taxon:9606	20131107	UniProt		
UniProtKB	Q96J02	ITCH	acts_upstream_of_or_within	GO:0006511	PMID:15678106	IDA		P	E3 ubiquitin-protein ligase Itchy homolog	ITCH	protein	taxon:9606	20070703	MGI		
UniProtKB	Q96J02	ITCH	colocalizes_with	GO:0005769	PMID:24790097	IDA		C	E3 ubiquitin-protein ligase Itchy homolog	ITCH	protein	taxon:9606	20170825	UniProt	existence_overlaps(GO:1990869)	
UniProtKB	Q96J02	ITCH	enables	GO:0004842	GO_REF:0000002	IEA	InterPro:IPR000569|InterPro:IPR035983	F	E3 ubiquitin-protein ligase Itchy homolog	ITCH	protein	taxon:9606	20260727	InterPro		
UniProtKB	Q96J02	ITCH	enables	GO:0004842	PMID:34999730	EXP		F	E3 ubiquitin-protein ligase Itchy homolog	ITCH	protein	taxon:9606	20240514	Reactome		
UniProtKB	Q96J02	ITCH	enables	GO:0005515	PMID:15051726	IPI	UniProtKB:P84022,UniProtKB:Q14511	F	E3 ubiquitin-protein ligase Itchy homolog	ITCH	protein	taxon:9606	20220201	UniProt		
UniProtKB	Q96J02	ITCH	enables	GO:0005515	PMID:15678106	IPI	UniProtKB:O15350	F	E3 ubiquitin-protein ligase Itchy homolog	ITCH	protein	taxon:9606	20260725	IntAct		
UniProtKB	Q96J02	ITCH	enables	GO:0005515	PMID:15678106	IPI	UniProtKB:O15350-1	F	E3 ubiquitin-protein ligase Itchy homolog	ITCH	protein	taxon:9606	20260725	IntAct		
UniProtKB	Q96J02	ITCH	enables	GO:0005515	PMID:15678106	IPI	UniProtKB:O15350-8	F	E3 ubiquitin-protein ligase Itchy homolog	ITCH	protein	taxon:9606	20260725	IntAct		
UniProtKB	Q96J02	ITCH	enables	GO:0005515	PMID:16888620	IPI	UniProtKB:Q96BR1	F	E3 ubiquitin-protein ligase Itchy homolog	ITCH	protein	taxon:9606	20260725	IntAct		
UniProtKB	Q96J02	ITCH	enables	GO:0005515	PMID:16908849	IPI	UniProtKB:Q9H3D4	F	E3 ubiquitin-protein ligase Itchy homolog	ITCH	protein	taxon:9606	20260725	IntAct		
UniProtKB	Q96J02	ITCH	enables	GO:0005515	PMID:17028573	IPI	UniProtKB:Q86Y01	F	E3 ubiquitin-protein ligase Itchy homolog	ITCH	protein	taxon:9606	20100608	UniProt		
UniProtKB	Q96J02	ITCH	enables	GO:0005515	PMID:17174309	IPI	UniProtKB:P13285	F	E3 ubiquitin-protein ligase Itchy homolog	ITCH	protein	taxon:9606	20260725	IntAct		
UniProtKB	Q96J02	ITCH	enables	GO:0005515	PMID:17592138	IPI	UniProtKB:O15350	F	E3 ubiquitin-protein ligase Itchy homolog	ITCH	protein	taxon:9606	20260725	IntAct		
UniProtKB	Q96J02	ITCH	enables	GO:0005515	PMID:17592138	IPI	UniProtKB:O75113	F	E3 ubiquitin-protein ligase Itchy homolog	ITCH	protein	taxon:9606	20260725	IntAct		
UniProtKB	Q96J02	ITCH	enables	GO:0005515	PMID:17592138	IPI	UniProtKB:Q6A037	F	E3 ubiquitin-protein ligase Itchy homolog	ITCH	protein	taxon:9606	20100602	UniProt		
UniProtKB	Q96J02	ITCH	enables	GO:0005515	PMID:19580544	IPI	UniProtKB:Q8N0X7	F	E3 ubiquitin-protein ligase Itchy homolog	ITCH	protein	taxon:9606	20100607	UniProt		
UniProtKB	Q96J02	ITCH	enables	GO:0005515	PMID:20068034	IPI	UniProtKB:Q9H3M7	F	E3 ubiquitin-protein ligase Itchy homolog	ITCH	protein	taxon:9606	20100607	UniProt		
UniProtKB	Q96J02	ITCH	enables	GO:0005515	PMID:20392206	IPI	UniProtKB:P70444	F	E3 ubiquitin-protein ligase Itchy homolog	ITCH	protein	taxon:9606	20100607	UniProt		
UniProtKB	Q96J02	ITCH	enables	GO:0005515	PMID:20491914	IPI	UniProtKB:Q16655	F	E3 ubiquitin-protein ligase Itchy homolog	ITCH	protein	taxon:9606	20260725	IntAct		
UniProtKB	Q96J02	ITCH	enables	GO:0005515	PMID:20491914	IPI	UniProtKB:Q9Y5X1	F	E3 ubiquitin-protein ligase Itchy homolog	ITCH	protein	taxon:9606	20100607	UniProt		
UniProtKB	Q96J02	ITCH	enables	GO:0005515	PMID:20491914	IPI	UniProtKB:Q9Y5X1	F	E3 ubiquitin-protein ligase Itchy homolog	ITCH	protein	taxon:9606	20260725	IntAct		
UniProtKB	Q96J02	ITCH	enables	GO:0005515	PMID:20676133	IPI	UniProtKB:Q9Y3C5	F	E3 ubiquitin-protein ligase Itchy homolog	ITCH	protein	taxon:9606	20260725	IntAct		
UniProtKB	Q96J02	ITCH	enables	GO:0005515	PMID:20818436	IPI	UniProtKB:P08151	F	E3 ubiquitin-protein ligase Itchy homolog	ITCH	protein	taxon:9606	20260725	IntAct		
UniProtKB	Q96J02	ITCH	enables	GO:0005515	PMID:20818436	IPI	UniProtKB:Q9QZS3-2	F	E3 ubiquitin-protein ligase Itchy homolog	ITCH	protein	taxon:9606	20260725	IntAct		
UniProtKB	Q96J02	ITCH	enables	GO:0005515	PMID:20858735	IPI	UniProtKB:Q15303	F	E3 ubiquitin-protein ligase Itchy homolog	ITCH	protein	taxon:9606	20110815	UniProt		
UniProtKB	Q96J02	ITCH	enables	GO:0005515	PMID:22009753	IPI	UniProtKB:Q13571	F	E3 ubiquitin-protein ligase Itchy homolog	ITCH	protein	taxon:9606	20201001	ARUK-UCL		
UniProtKB	Q96J02	ITCH	enables	GO:0005515	PMID:22057290	IPI	UniProtKB:Q9NQC7	F	E3 ubiquitin-protein ligase Itchy homolog	ITCH	protein	taxon:9606	20260725	IntAct		
UniProtKB	Q96J02	ITCH	enables	GO:0005515	PMID:22810586	IPI	UniProtKB:P13285	F	E3 ubiquitin-protein ligase Itchy homolog	ITCH	protein	taxon:9606	20260725	IntAct		
UniProtKB	Q96J02	ITCH	enables	GO:0005515	PMID:23146885	IPI	UniProtKB:Q9BTU6	F	E3 ubiquitin-protein ligase Itchy homolog	ITCH	protein	taxon:9606	20260725	IntAct		
UniProtKB	Q96J02	ITCH	enables	GO:0005515	PMID:23236378	IPI	UniProtKB:Q8N5I2	F	E3 ubiquitin-protein ligase Itchy homolog	ITCH	protein	taxon:9606	20260725	IntAct		
UniProtKB	Q96J02	ITCH	enables	GO:0005515	PMID:23236378	IPI	UniProtKB:Q96B67	F	E3 ubiquitin-protein ligase Itchy homolog	ITCH	protein	taxon:9606	20260725	IntAct		
UniProtKB	Q96J02	ITCH	enables	GO:0005515	PMID:24790097	IPI	UniProtKB:O14964,UniProtKB:Q8TDB6,UniProtKB:Q92783	F	E3 ubiquitin-protein ligase Itchy homolog	ITCH	protein	taxon:9606	20170825	UniProt		
UniProtKB	Q96J02	ITCH	enables	GO:0005515	PMID:25436413	IPI	UniProtKB:Q13625	F	E3 ubiquitin-protein ligase Itchy homolog	ITCH	protein	taxon:9606	20260725	IntAct		
UniProtKB	Q96J02	ITCH	enables	GO:0005515	PMID:26854353	IPI	UniProtKB:Q86YD5	F	E3 ubiquitin-protein ligase Itchy homolog	ITCH	protein	taxon:9606	20210811	UniProt		
UniProtKB	Q96J02	ITCH	enables	GO:0005515	PMID:28514442	IPI	UniProtKB:Q15884	F	E3 ubiquitin-protein ligase Itchy homolog	ITCH	protein	taxon:9606	20260725	IntAct		
UniProtKB	Q96J02	ITCH	enables	GO:0005515	PMID:28514442	IPI	UniProtKB:Q8N5I2	F	E3 ubiquitin-protein ligase Itchy homolog	ITCH	protein	taxon:9606	20260725	IntAct		
UniProtKB	Q96J02	ITCH	enables	GO:0005515	PMID:28514442	IPI	UniProtKB:Q96B67	F	E3 ubiquitin-protein ligase Itchy homolog	ITCH	protein	taxon:9606	20260725	IntAct		
UniProtKB	Q96J02	ITCH	enables	GO:0005515	PMID:28514442	IPI	UniProtKB:Q96BY9	F	E3 ubiquitin-protein ligase Itchy homolog	ITCH	protein	taxon:9606	20260725	IntAct		
UniProtKB	Q96J02	ITCH	enables	GO:0005515	PMID:28514442	IPI	UniProtKB:Q9NW97	F	E3 ubiquitin-protein ligase Itchy homolog	ITCH	protein	taxon:9606	20260725	IntAct		
UniProtKB	Q96J02	ITCH	enables	GO:0005515	PMID:33961781	IPI	UniProtKB:Q15884	F	E3 ubiquitin-protein ligase Itchy homolog	ITCH	protein	taxon:9606	20260725	IntAct		
UniProtKB	Q96J02	ITCH	enables	GO:0005515	PMID:33961781	IPI	UniProtKB:Q8N5I2	F	E3 ubiquitin-protein ligase Itchy homolog	ITCH	protein	taxon:9606	20260725	IntAct		
UniProtKB	Q96J02	ITCH	enables	GO:0005515	PMID:33961781	IPI	UniProtKB:Q96B67	F	E3 ubiquitin-protein ligase Itchy homolog	ITCH	protein	taxon:9606	20260725	IntAct		
UniProtKB	Q96J02	ITCH	enables	GO:0005515	PMID:33961781	IPI	UniProtKB:Q96BY9	F	E3 ubiquitin-protein ligase Itchy homolog	ITCH	protein	taxon:9606	20260725	IntAct		
UniProtKB	Q96J02	ITCH	enables	GO:0005515	PMID:33961781	IPI	UniProtKB:Q9NW97	F	E3 ubiquitin-protein ligase Itchy homolog	ITCH	protein	taxon:9606	20260725	IntAct		
UniProtKB	Q96J02	ITCH	enables	GO:0005515	PMID:34927784	IPI	UniProtKB:Q15884	F	E3 ubiquitin-protein ligase Itchy homolog	ITCH	protein	taxon:9606	20260725	IntAct		
UniProtKB	Q96J02	ITCH	enables	GO:0005515	PMID:37100772	IPI	UniProtKB:P03519	F	E3 ubiquitin-protein ligase Itchy homolog	ITCH	protein	taxon:9606	20260725	IntAct		
UniProtKB	Q96J02	ITCH	enables	GO:0005515	PMID:37100772	IPI	UniProtKB:P04876	F	E3 ubiquitin-protein ligase Itchy homolog	ITCH	protein	taxon:9606	20260725	IntAct		
UniProtKB	Q96J02	ITCH	enables	GO:0005515	PMID:37100772	IPI	UniProtKB:P35260	F	E3 ubiquitin-protein ligase Itchy homolog	ITCH	protein	taxon:9606	20260725	IntAct		
UniProtKB	Q96J02	ITCH	enables	GO:0005515	PMID:37100772	IPI	UniProtKB:Q03040	F	E3 ubiquitin-protein ligase Itchy homolog	ITCH	protein	taxon:9606	20260725	IntAct		
UniProtKB	Q96J02	ITCH	enables	GO:0005515	PMID:37100772	IPI	UniProtKB:Q1PD51	F	E3 ubiquitin-protein ligase Itchy homolog	ITCH	protein	taxon:9606	20260725	IntAct		
UniProtKB	Q96J02	ITCH	enables	GO:0005515	PMID:37100772	IPI	UniProtKB:Q1PDC8	F	E3 ubiquitin-protein ligase Itchy homolog	ITCH	protein	taxon:9606	20260725	IntAct		
UniProtKB	Q96J02	ITCH	enables	GO:0005515	PMID:37100772	IPI	UniProtKB:Q5K2K5	F	E3 ubiquitin-protein ligase Itchy homolog	ITCH	protein	taxon:9606	20260725	IntAct		
UniProtKB	Q96J02	ITCH	enables	GO:0005515	PMID:37100772	IPI	UniProtKB:Q5XX06	F	E3 ubiquitin-protein ligase Itchy homolog	ITCH	protein	taxon:9606	20260725	IntAct		
UniProtKB	Q96J02	ITCH	enables	GO:0005515	PMID:37100772	IPI	UniProtKB:Q6UY67	F	E3 ubiquitin-protein ligase Itchy homolog	ITCH	protein	taxon:9606	20260725	IntAct		
UniProtKB	Q96J02	ITCH	enables	GO:0005515	PMID:37100772	IPI	UniProtKB:Q8B0H2	F	E3 ubiquitin-protein ligase Itchy homolog	ITCH	protein	taxon:9606	20260725	IntAct		
UniProtKB	Q96J02	ITCH	enables	GO:0005515	PMID:37100772	IPI	UniProtKB:Q8B0H7	F	E3 ubiquitin-protein ligase Itchy homolog	ITCH	protein	taxon:9606	20260725	IntAct		
UniProtKB	Q96J02	ITCH	enables	GO:0005515	PMID:37100772	IPI	UniProtKB:Q8B0I2	F	E3 ubiquitin-protein ligase Itchy homolog	ITCH	protein	taxon:9606	20260725	IntAct		
UniProtKB	Q96J02	ITCH	enables	GO:0005515	PMID:37219487	IPI	UniProtKB:O15350	F	E3 ubiquitin-protein ligase Itchy homolog	ITCH	protein	taxon:9606	20260725	IntAct		
UniProtKB	Q96J02	ITCH	enables	GO:0005515	PMID:37219487	IPI	UniProtKB:Q16655	F	E3 ubiquitin-protein ligase Itchy homolog	ITCH	protein	taxon:9606	20260725	IntAct		
UniProtKB	Q96J02	ITCH	enables	GO:0005515	PMID:37219487	IPI	UniProtKB:Q9C0H2	F	E3 ubiquitin-protein ligase Itchy homolog	ITCH	protein	taxon:9606	20260725	IntAct		
UniProtKB	Q96J02	ITCH	enables	GO:0005515	PMID:37219487	IPI	UniProtKB:Q9NW97	F	E3 ubiquitin-protein ligase Itchy homolog	ITCH	protein	taxon:9606	20260725	IntAct		
UniProtKB	Q96J02	ITCH	enables	GO:0005515	PMID:38270169	IPI	UniProtKB:Q8N5I2	F	E3 ubiquitin-protein ligase Itchy homolog	ITCH	protein	taxon:9606	20260725	IntAct		
UniProtKB	Q96J02	ITCH	enables	GO:0005515	PMID:38270169	IPI	UniProtKB:Q96B67	F	E3 ubiquitin-protein ligase Itchy homolog	ITCH	protein	taxon:9606	20260725	IntAct		
UniProtKB	Q96J02	ITCH	enables	GO:0005515	PMID:40205054	IPI	UniProtKB:Q15884	F	E3 ubiquitin-protein ligase Itchy homolog	ITCH	protein	taxon:9606	20260725	IntAct		
UniProtKB	Q96J02	ITCH	enables	GO:0005515	PMID:40205054	IPI	UniProtKB:Q8N5I2	F	E3 ubiquitin-protein ligase Itchy homolog	ITCH	protein	taxon:9606	20260725	IntAct		
UniProtKB	Q96J02	ITCH	enables	GO:0005515	PMID:40205054	IPI	UniProtKB:Q96B67	F	E3 ubiquitin-protein ligase Itchy homolog	ITCH	protein	taxon:9606	20260725	IntAct		
UniProtKB	Q96J02	ITCH	enables	GO:0005515	PMID:40205054	IPI	UniProtKB:Q96BY9	F	E3 ubiquitin-protein ligase Itchy homolog	ITCH	protein	taxon:9606	20260725	IntAct		
UniProtKB	Q96J02	ITCH	enables	GO:0005515	PMID:9647693	IPI	UniProtKB:P54259	F	E3 ubiquitin-protein ligase Itchy homolog	ITCH	protein	taxon:9606	20040428	UniProt		
UniProtKB	Q96J02	ITCH	enables	GO:0016874	GO_REF:0000107	IEA	UniProtKB:Q8C863|ensembl:ENSMUSP00000029126	F	E3 ubiquitin-protein ligase Itchy homolog	ITCH	protein	taxon:9606	20260724	Ensembl		
UniProtKB	Q96J02	ITCH	enables	GO:0019787	Reactome:R-HSA-688137	TAS		F	E3 ubiquitin-protein ligase Itchy homolog	ITCH	protein	taxon:9606	20240514	Reactome		
UniProtKB	Q96J02	ITCH	enables	GO:0034450	PMID:29378950	IDA		F	E3 ubiquitin-protein ligase Itchy homolog	ITCH	protein	taxon:9606	20240403	UniProt	part_of(GO:0043161),part_of(GO:0141198),has_input(UniProtKB:Q9H3M7)	
UniProtKB	Q96J02	ITCH	enables	GO:0043021	PMID:19881509	IPI	UniProtKB:Q15366	F	E3 ubiquitin-protein ligase Itchy homolog	ITCH	protein	taxon:9606	20100607	UniProt		
UniProtKB	Q96J02	ITCH	enables	GO:0044389	PMID:24790097	IPI	UniProtKB:Q8TDB6	F	E3 ubiquitin-protein ligase Itchy homolog	ITCH	protein	taxon:9606	20170825	UniProt		
UniProtKB	Q96J02	ITCH	enables	GO:0045236	PMID:19116316	IPI	UniProtKB:P61073	F	E3 ubiquitin-protein ligase Itchy homolog	ITCH	protein	taxon:9606	20100604	UniProt		
UniProtKB	Q96J02	ITCH	enables	GO:0061630	GO_REF:0000002	IEA	InterPro:IPR024928	F	E3 ubiquitin-protein ligase Itchy homolog	ITCH	protein	taxon:9606	20260727	InterPro		
UniProtKB	Q96J02	ITCH	enables	GO:0061630	GO_REF:0000003	IEA	EC:2.3.2.26	F	E3 ubiquitin-protein ligase Itchy homolog	ITCH	protein	taxon:9606	20260727	UniProt		
UniProtKB	Q96J02	ITCH	enables	GO:0061630	GO_REF:0000033	IBA	FB:FBgn0003557|FB:FBgn0029006|FB:FBgn0259174|FB:FBgn0261931|MGI:MGI:1202301|MGI:MGI:1861728|MGI:MGI:1913563|MGI:MGI:1914144|MGI:MGI:1923038|MGI:MGI:1926884|MGI:MGI:1933754|MGI:MGI:97297|PANTHER:PTN008515277|PomBase:SPAC11G7.02|PomBase:SPAC1805.15c|SGD:S000000927|UniProtKB:O00308|UniProtKB:O15033|UniProtKB:P46934|UniProtKB:Q7Z6Z7|UniProtKB:Q96J02|UniProtKB:Q96PU5|UniProtKB:Q9H0M0|UniProtKB:Q9HAU4|UniProtKB:Q9HCE7|WB:WBGene00007009	F	E3 ubiquitin-protein ligase Itchy homolog	ITCH	protein	taxon:9606	20260528	GO_Central		
UniProtKB	Q96J02	ITCH	enables	GO:0061630	GO_REF:0000117	IEA	ARBA:ARBA00028366	F	E3 ubiquitin-protein ligase Itchy homolog	ITCH	protein	taxon:9606	20260727	UniProt		
UniProtKB	Q96J02	ITCH	enables	GO:0061630	PMID:10940313	NAS		F	E3 ubiquitin-protein ligase Itchy homolog	ITCH	protein	taxon:9606	20240404	UniProt		
UniProtKB	Q96J02	ITCH	enables	GO:0061630	PMID:14602072	EXP		F	E3 ubiquitin-protein ligase Itchy homolog	ITCH	protein	taxon:9606	20251027	UniProt		
UniProtKB	Q96J02	ITCH	enables	GO:0061630	PMID:15051726	IMP		F	E3 ubiquitin-protein ligase Itchy homolog	ITCH	protein	taxon:9606	20220201	UniProt		
UniProtKB	Q96J02	ITCH	enables	GO:0061630	PMID:15678106	IDA		F	E3 ubiquitin-protein ligase Itchy homolog	ITCH	protein	taxon:9606	20141021	MGI		
UniProtKB	Q96J02	ITCH	enables	GO:0061630	PMID:16387660	EXP		F	E3 ubiquitin-protein ligase Itchy homolog	ITCH	protein	taxon:9606	20251027	UniProt		
UniProtKB	Q96J02	ITCH	enables	GO:0061630	PMID:17028573	EXP		F	E3 ubiquitin-protein ligase Itchy homolog	ITCH	protein	taxon:9606	20251027	UniProt		
UniProtKB	Q96J02	ITCH	enables	GO:0061630	PMID:17592138	IDA		F	E3 ubiquitin-protein ligase Itchy homolog	ITCH	protein	taxon:9606	20240404	UniProt		
UniProtKB	Q96J02	ITCH	enables	GO:0061630	PMID:18628966	EXP		F	E3 ubiquitin-protein ligase Itchy homolog	ITCH	protein	taxon:9606	20251027	UniProt		
UniProtKB	Q96J02	ITCH	enables	GO:0061630	PMID:18718448	EXP		F	E3 ubiquitin-protein ligase Itchy homolog	ITCH	protein	taxon:9606	20251027	UniProt		
UniProtKB	Q96J02	ITCH	enables	GO:0061630	PMID:18718449	EXP		F	E3 ubiquitin-protein ligase Itchy homolog	ITCH	protein	taxon:9606	20251027	UniProt		
UniProtKB	Q96J02	ITCH	enables	GO:0061630	PMID:19116316	EXP		F	E3 ubiquitin-protein ligase Itchy homolog	ITCH	protein	taxon:9606	20251027	UniProt		
UniProtKB	Q96J02	ITCH	enables	GO:0061630	PMID:19592251	EXP		F	E3 ubiquitin-protein ligase Itchy homolog	ITCH	protein	taxon:9606	20251027	UniProt		
UniProtKB	Q96J02	ITCH	enables	GO:0061630	PMID:19881509	EXP		F	E3 ubiquitin-protein ligase Itchy homolog	ITCH	protein	taxon:9606	20251027	UniProt		
UniProtKB	Q96J02	ITCH	enables	GO:0061630	PMID:20068034	EXP		F	E3 ubiquitin-protein ligase Itchy homolog	ITCH	protein	taxon:9606	20251027	UniProt		
UniProtKB	Q96J02	ITCH	enables	GO:0061630	PMID:20392206	EXP		F	E3 ubiquitin-protein ligase Itchy homolog	ITCH	protein	taxon:9606	20251027	UniProt		
UniProtKB	Q96J02	ITCH	enables	GO:0061630	PMID:20491914	EXP		F	E3 ubiquitin-protein ligase Itchy homolog	ITCH	protein	taxon:9606	20251027	UniProt		
UniProtKB	Q96J02	ITCH	enables	GO:0061630	PMID:22009753	IMP		F	E3 ubiquitin-protein ligase Itchy homolog	ITCH	protein	taxon:9606	20201001	ARUK-UCL	has_input(UniProtKB:Q13571)	
UniProtKB	Q96J02	ITCH	enables	GO:0061630	PMID:23146885	EXP		F	E3 ubiquitin-protein ligase Itchy homolog	ITCH	protein	taxon:9606	20251027	UniProt		
UniProtKB	Q96J02	ITCH	enables	GO:0061630	PMID:24790097	IMP		F	E3 ubiquitin-protein ligase Itchy homolog	ITCH	protein	taxon:9606	20240404	UniProt		
UniProtKB	Q96J02	ITCH	enables	GO:0061630	PMID:25631046	EXP		F	E3 ubiquitin-protein ligase Itchy homolog	ITCH	protein	taxon:9606	20251027	UniProt		
UniProtKB	Q96J02	ITCH	enables	GO:0061630	PMID:27736772	IDA		F	E3 ubiquitin-protein ligase Itchy homolog	ITCH	protein	taxon:9606	20231102	UniProt	part_of(GO:0039532),part_of(GO:0070936),occurs_in(GO:0005739),has_input(UniProtKB:Q7Z434),directly_negatively_regulates(GO:0035591)	
UniProtKB	Q96J02	ITCH	enables	GO:0061630	PMID:29378950	IDA		F	E3 ubiquitin-protein ligase Itchy homolog	ITCH	protein	taxon:9606	20240404	UniProt	has_input(UniProtKB:Q9H3M7),part_of(GO:0043161)	
UniProtKB	Q96J02	ITCH	enables	GO:0061630	PMID:34927784	IDA		F	E3 ubiquitin-protein ligase Itchy homolog	ITCH	protein	taxon:9606	20220706	UniProt	has_input(UniProtKB:Q15884),has_input(UniProtKB:P61073)	
UniProtKB	Q96J02	ITCH	enables	GO:0061630	Reactome:R-HSA-5610737	TAS		F	E3 ubiquitin-protein ligase Itchy homolog	ITCH	protein	taxon:9606	20260222	Reactome		
UniProtKB	Q96J02	ITCH	enables	GO:0061630	Reactome:R-HSA-5635864	TAS		F	E3 ubiquitin-protein ligase Itchy homolog	ITCH	protein	taxon:9606	20260222	Reactome		
UniProtKB	Q96J02	ITCH	enables	GO:0061630	Reactome:R-HSA-8956684	TAS		F	E3 ubiquitin-protein ligase Itchy homolog	ITCH	protein	taxon:9606	20260222	Reactome		
UniProtKB	Q96J02	ITCH	enables	GO:0061630	Reactome:R-HSA-9685195	TAS		F	E3 ubiquitin-protein ligase Itchy homolog	ITCH	protein	taxon:9606	20260222	Reactome		
UniProtKB	Q96J02	ITCH	enables	GO:0061630	Reactome:R-HSA-990526	TAS		F	E3 ubiquitin-protein ligase Itchy homolog	ITCH	protein	taxon:9606	20260222	Reactome		
UniProtKB	Q96J02	ITCH	enables	GO:1990763	PMID:23886940	IPI	UniProtKB:Q8N5I2	F	E3 ubiquitin-protein ligase Itchy homolog	ITCH	protein	taxon:9606	20170921	UniProt		
UniProtKB	Q96J02	ITCH	enables	GO:1990763	PMID:23886940	IPI	UniProtKB:Q96B67	F	E3 ubiquitin-protein ligase Itchy homolog	ITCH	protein	taxon:9606	20170921	UniProt		
UniProtKB	Q96J02	ITCH	involved_in	GO:0001558	PMID:9462742	NAS		P	E3 ubiquitin-protein ligase Itchy homolog	ITCH	protein	taxon:9606	20050308	UniProt		
UniProtKB	Q96J02	ITCH	involved_in	GO:0002683	GO_REF:0000117	IEA	ARBA:ARBA00088817	P	E3 ubiquitin-protein ligase Itchy homolog	ITCH	protein	taxon:9606	20260727	UniProt		
UniProtKB	Q96J02	ITCH	involved_in	GO:0002684	GO_REF:0000117	IEA	ARBA:ARBA00027011	P	E3 ubiquitin-protein ligase Itchy homolog	ITCH	protein	taxon:9606	20260727	UniProt		
UniProtKB	Q96J02	ITCH	involved_in	GO:0006511	GO_REF:0000002	IEA	InterPro:IPR024928	P	E3 ubiquitin-protein ligase Itchy homolog	ITCH	protein	taxon:9606	20260727	InterPro		
UniProtKB	Q96J02	ITCH	involved_in	GO:0006511	GO_REF:0000117	IEA	ARBA:ARBA00026385	P	E3 ubiquitin-protein ligase Itchy homolog	ITCH	protein	taxon:9606	20260727	UniProt		
UniProtKB	Q96J02	ITCH	involved_in	GO:0006511	PMID:22009753	IMP		P	E3 ubiquitin-protein ligase Itchy homolog	ITCH	protein	taxon:9606	20211119	ARUK-UCL	has_input(UniProtKB:Q13571),occurs_in(GO:0005764)	
UniProtKB	Q96J02	ITCH	involved_in	GO:0006511	PMID:25518932	IMP		P	E3 ubiquitin-protein ligase Itchy homolog	ITCH	protein	taxon:9606	20150922	CACAO		
UniProtKB	Q96J02	ITCH	involved_in	GO:0006511	PMID:9462742	NAS		P	E3 ubiquitin-protein ligase Itchy homolog	ITCH	protein	taxon:9606	20050308	UniProt		
UniProtKB	Q96J02	ITCH	involved_in	GO:0006513	PMID:34927784	IDA		P	E3 ubiquitin-protein ligase Itchy homolog	ITCH	protein	taxon:9606	20220706	UniProt		
UniProtKB	Q96J02	ITCH	involved_in	GO:0006954	PMID:9462742	NAS		P	E3 ubiquitin-protein ligase Itchy homolog	ITCH	protein	taxon:9606	20050308	UniProt		
UniProtKB	Q96J02	ITCH	involved_in	GO:0009896	GO_REF:0000117	IEA	ARBA:ARBA00028093	P	E3 ubiquitin-protein ligase Itchy homolog	ITCH	protein	taxon:9606	20260727	UniProt		
UniProtKB	Q96J02	ITCH	involved_in	GO:0016567	GO_REF:0000041	IEA	UniPathway:UPA00143	P	E3 ubiquitin-protein ligase Itchy homolog	ITCH	protein	taxon:9606	20260227	UniProt		
UniProtKB	Q96J02	ITCH	involved_in	GO:0016567	PMID:17592138	IDA		P	E3 ubiquitin-protein ligase Itchy homolog	ITCH	protein	taxon:9606	20100602	UniProt		
UniProtKB	Q96J02	ITCH	involved_in	GO:0016567	PMID:24790097	IMP		P	E3 ubiquitin-protein ligase Itchy homolog	ITCH	protein	taxon:9606	20170825	UniProt	has_input(UniProtKB:O14964)	
UniProtKB	Q96J02	ITCH	involved_in	GO:0016567	PMID:25631046	IDA		P	E3 ubiquitin-protein ligase Itchy homolog	ITCH	protein	taxon:9606	20150704	UniProt		
UniProtKB	Q96J02	ITCH	involved_in	GO:0031623	PMID:34927784	IMP		P	E3 ubiquitin-protein ligase Itchy homolog	ITCH	protein	taxon:9606	20220713	UniProt		
UniProtKB	Q96J02	ITCH	involved_in	GO:0032480	Reactome:R-HSA-936440	TAS		P	E3 ubiquitin-protein ligase Itchy homolog	ITCH	protein	taxon:9606	20230518	Reactome		
UniProtKB	Q96J02	ITCH	involved_in	GO:0035519	PMID:17028573	IDA		P	E3 ubiquitin-protein ligase Itchy homolog	ITCH	protein	taxon:9606	20100608	UniProt		
UniProtKB	Q96J02	ITCH	involved_in	GO:0035519	PMID:18628966	IDA		P	E3 ubiquitin-protein ligase Itchy homolog	ITCH	protein	taxon:9606	20100608	UniProt		
UniProtKB	Q96J02	ITCH	involved_in	GO:0035872	Reactome:R-HSA-168638	TAS		P	E3 ubiquitin-protein ligase Itchy homolog	ITCH	protein	taxon:9606	20260316	Reactome		
UniProtKB	Q96J02	ITCH	involved_in	GO:0039532	PMID:27736772	IDA		P	E3 ubiquitin-protein ligase Itchy homolog	ITCH	protein	taxon:9606	20231102	UniProt		
UniProtKB	Q96J02	ITCH	involved_in	GO:0043066	PMID:20068034	IMP		P	E3 ubiquitin-protein ligase Itchy homolog	ITCH	protein	taxon:9606	20100607	UniProt		
UniProtKB	Q96J02	ITCH	involved_in	GO:0043124	GO_REF:0000024	ISS	UniProtKB:Q8C863	P	E3 ubiquitin-protein ligase Itchy homolog	ITCH	protein	taxon:9606	20250216	BHF-UCL		
UniProtKB	Q96J02	ITCH	involved_in	GO:0043124	GO_REF:0000107	IEA	UniProtKB:Q8C863|ensembl:ENSMUSP00000029126	P	E3 ubiquitin-protein ligase Itchy homolog	ITCH	protein	taxon:9606	20260724	Ensembl		
UniProtKB	Q96J02	ITCH	involved_in	GO:0043161	GO_REF:0000033	IBA	MGI:MGI:1861728|MGI:MGI:1914144|PANTHER:PTN001679348|UniProtKB:O00308|UniProtKB:Q96J02|UniProtKB:Q9HAU4|UniProtKB:Q9HCE7	P	E3 ubiquitin-protein ligase Itchy homolog	ITCH	protein	taxon:9606	20260528	GO_Central		
UniProtKB	Q96J02	ITCH	involved_in	GO:0043161	PMID:22009753	IMP		P	E3 ubiquitin-protein ligase Itchy homolog	ITCH	protein	taxon:9606	20201001	ARUK-UCL	has_input(UniProtKB:Q13571)	
UniProtKB	Q96J02	ITCH	involved_in	GO:0043161	PMID:29378950	IDA		P	E3 ubiquitin-protein ligase Itchy homolog	ITCH	protein	taxon:9606	20240404	UniProt		
UniProtKB	Q96J02	ITCH	involved_in	GO:0046329	GO_REF:0000024	ISS	UniProtKB:Q8C863	P	E3 ubiquitin-protein ligase Itchy homolog	ITCH	protein	taxon:9606	20110201	BHF-UCL		
UniProtKB	Q96J02	ITCH	involved_in	GO:0046329	GO_REF:0000107	IEA	UniProtKB:Q8C863|ensembl:ENSMUSP00000029126	P	E3 ubiquitin-protein ligase Itchy homolog	ITCH	protein	taxon:9606	20260724	Ensembl		
UniProtKB	Q96J02	ITCH	involved_in	GO:0046718	GO_REF:0000117	IEA	ARBA:ARBA00043454	P	E3 ubiquitin-protein ligase Itchy homolog	ITCH	protein	taxon:9606	20260727	UniProt		
UniProtKB	Q96J02	ITCH	involved_in	GO:0046718	PMID:12450395	TAS		P	E3 ubiquitin-protein ligase Itchy homolog	ITCH	protein	taxon:9606	20040428	UniProt		
UniProtKB	Q96J02	ITCH	involved_in	GO:0050687	GO_REF:0000107	IEA	UniProtKB:Q8C863|ensembl:ENSMUSP00000029126	P	E3 ubiquitin-protein ligase Itchy homolog	ITCH	protein	taxon:9606	20260724	Ensembl		
UniProtKB	Q96J02	ITCH	involved_in	GO:0050687	GO_REF:0000117	IEA	ARBA:ARBA00089534	P	E3 ubiquitin-protein ligase Itchy homolog	ITCH	protein	taxon:9606	20260727	UniProt		
UniProtKB	Q96J02	ITCH	involved_in	GO:0050687	PMID:19881509	IMP		P	E3 ubiquitin-protein ligase Itchy homolog	ITCH	protein	taxon:9606	20100607	UniProt		
UniProtKB	Q96J02	ITCH	involved_in	GO:0051241	GO_REF:0000117	IEA	ARBA:ARBA00033877	P	E3 ubiquitin-protein ligase Itchy homolog	ITCH	protein	taxon:9606	20260727	UniProt		
UniProtKB	Q96J02	ITCH	involved_in	GO:0051865	PMID:24790097	IMP		P	E3 ubiquitin-protein ligase Itchy homolog	ITCH	protein	taxon:9606	20170825	UniProt		
UniProtKB	Q96J02	ITCH	involved_in	GO:0060544	Reactome:R-HSA-5675482	TAS		P	E3 ubiquitin-protein ligase Itchy homolog	ITCH	protein	taxon:9606	20260316	Reactome		
UniProtKB	Q96J02	ITCH	involved_in	GO:0070534	PMID:18718448	IDA		P	E3 ubiquitin-protein ligase Itchy homolog	ITCH	protein	taxon:9606	20100608	UniProt		
UniProtKB	Q96J02	ITCH	involved_in	GO:0070534	PMID:19592251	IDA		P	E3 ubiquitin-protein ligase Itchy homolog	ITCH	protein	taxon:9606	20100608	UniProt		
UniProtKB	Q96J02	ITCH	involved_in	GO:0070534	PMID:29378950	IDA		P	E3 ubiquitin-protein ligase Itchy homolog	ITCH	protein	taxon:9606	20240404	UniProt		
UniProtKB	Q96J02	ITCH	involved_in	GO:0070936	GO_REF:0000107	IEA	UniProtKB:Q8C863|ensembl:ENSMUSP00000029126	P	E3 ubiquitin-protein ligase Itchy homolog	ITCH	protein	taxon:9606	20260724	Ensembl		
UniProtKB	Q96J02	ITCH	involved_in	GO:0070936	GO_REF:0000117	IEA	ARBA:ARBA00086253	P	E3 ubiquitin-protein ligase Itchy homolog	ITCH	protein	taxon:9606	20260727	UniProt		
UniProtKB	Q96J02	ITCH	involved_in	GO:0070936	PMID:19881509	IDA		P	E3 ubiquitin-protein ligase Itchy homolog	ITCH	protein	taxon:9606	20100607	UniProt		
UniProtKB	Q96J02	ITCH	involved_in	GO:0070936	PMID:27736772	IDA		P	E3 ubiquitin-protein ligase Itchy homolog	ITCH	protein	taxon:9606	20231102	UniProt	part_of(GO:0039532)	
UniProtKB	Q96J02	ITCH	involved_in	GO:0070936	PMID:30328013	IDA		P	E3 ubiquitin-protein ligase Itchy homolog	ITCH	protein	taxon:9606	20200623	UniProt		
UniProtKB	Q96J02	ITCH	involved_in	GO:0090085	GO_REF:0000024	ISS	UniProtKB:Q8C863	P	E3 ubiquitin-protein ligase Itchy homolog	ITCH	protein	taxon:9606	20110201	BHF-UCL		
UniProtKB	Q96J02	ITCH	involved_in	GO:0090085	GO_REF:0000107	IEA	UniProtKB:Q8C863|ensembl:ENSMUSP00000029126	P	E3 ubiquitin-protein ligase Itchy homolog	ITCH	protein	taxon:9606	20260724	Ensembl		
UniProtKB	Q96J02	ITCH	involved_in	GO:0141198	PMID:29378950	IDA		P	E3 ubiquitin-protein ligase Itchy homolog	ITCH	protein	taxon:9606	20240501	UniProt		
UniProtKB	Q96J02	ITCH	involved_in	GO:1902036	Reactome:R-HSA-8939236	TAS		P	E3 ubiquitin-protein ligase Itchy homolog	ITCH	protein	taxon:9606	20260316	Reactome		
UniProtKB	Q96J02	ITCH	involved_in	GO:1902532	GO_REF:0000117	IEA	ARBA:ARBA00027125	P	E3 ubiquitin-protein ligase Itchy homolog	ITCH	protein	taxon:9606	20260727	UniProt		
UniProtKB	Q96J02	ITCH	involved_in	GO:2000646	PMID:24790097	IMP		P	E3 ubiquitin-protein ligase Itchy homolog	ITCH	protein	taxon:9606	20170825	UniProt	has_input(UniProtKB:P61073)	
UniProtKB	Q96J02	ITCH	is_active_in	GO:0005737	GO_REF:0000033	IBA	AGI_LocusCode:AT4G12570|FB:FBgn0003557|FB:FBgn0029006|FB:FBgn0259174|FB:FBgn0261931|MGI:MGI:1202301|MGI:MGI:1914144|MGI:MGI:1926884|MGI:MGI:1933754|MGI:MGI:97297|PANTHER:PTN008515277|PomBase:SPAC11G7.02|PomBase:SPAC1805.15c|RGD:3157|SGD:S000000927|UniProtKB:O15033|UniProtKB:P46934|UniProtKB:Q381G0|UniProtKB:Q76N89|UniProtKB:Q7Z6Z7|UniProtKB:Q8IYU2|UniProtKB:Q96J02|UniProtKB:Q96PU5|UniProtKB:Q9H0M0|UniProtKB:Q9HAU4|UniProtKB:Q9HCE7|WB:WBGene00007009	C	E3 ubiquitin-protein ligase Itchy homolog	ITCH	protein	taxon:9606	20260528	GO_Central		
UniProtKB	Q96J02	ITCH	is_active_in	GO:0005739	PMID:27736772	IC		C	E3 ubiquitin-protein ligase Itchy homolog	ITCH	protein	taxon:9606	20231102	UniProt		
UniProtKB	Q96J02	ITCH	is_active_in	GO:0005886	PMID:34927784	IDA		C	E3 ubiquitin-protein ligase Itchy homolog	ITCH	protein	taxon:9606	20221006	UniProt		
UniProtKB	Q96J02	ITCH	located_in	GO:0005634	GO_REF:0000044	IEA	UniProtKB-SubCell:SL-0191	C	E3 ubiquitin-protein ligase Itchy homolog	ITCH	protein	taxon:9606	20260727	UniProt		
UniProtKB	Q96J02	ITCH	located_in	GO:0005634	GO_REF:0000107	IEA	UniProtKB:Q8C863|ensembl:ENSMUSP00000029126	C	E3 ubiquitin-protein ligase Itchy homolog	ITCH	protein	taxon:9606	20260724	Ensembl		
UniProtKB	Q96J02	ITCH	located_in	GO:0005634	GO_REF:0000117	IEA	ARBA:ARBA00026330	C	E3 ubiquitin-protein ligase Itchy homolog	ITCH	protein	taxon:9606	20260727	UniProt		
UniProtKB	Q96J02	ITCH	located_in	GO:0005634	PMID:20858735	EXP		C	E3 ubiquitin-protein ligase Itchy homolog	ITCH	protein	taxon:9606	20251027	UniProt		
UniProtKB	Q96J02	ITCH	located_in	GO:0005654	GO_REF:0000052	IDA		C	E3 ubiquitin-protein ligase Itchy homolog	ITCH	protein	taxon:9606	20251115	HPA		
UniProtKB	Q96J02	ITCH	located_in	GO:0005737	GO_REF:0000044	IEA	UniProtKB-SubCell:SL-0086	C	E3 ubiquitin-protein ligase Itchy homolog	ITCH	protein	taxon:9606	20260727	UniProt		
UniProtKB	Q96J02	ITCH	located_in	GO:0005737	GO_REF:0000107	IEA	UniProtKB:Q8C863|ensembl:ENSMUSP00000029126	C	E3 ubiquitin-protein ligase Itchy homolog	ITCH	protein	taxon:9606	20260724	Ensembl		
UniProtKB	Q96J02	ITCH	located_in	GO:0005737	PMID:14602072	EXP		C	E3 ubiquitin-protein ligase Itchy homolog	ITCH	protein	taxon:9606	20251027	UniProt		
UniProtKB	Q96J02	ITCH	located_in	GO:0005829	GO_REF:0000117	IEA	ARBA:ARBA00029243	C	E3 ubiquitin-protein ligase Itchy homolog	ITCH	protein	taxon:9606	20260727	UniProt		
UniProtKB	Q96J02	ITCH	located_in	GO:0005829	Reactome:R-HSA-1253282	TAS		C	E3 ubiquitin-protein ligase Itchy homolog	ITCH	protein	taxon:9606	20170331	Reactome		
UniProtKB	Q96J02	ITCH	located_in	GO:0005829	Reactome:R-HSA-1253300	TAS		C	E3 ubiquitin-protein ligase Itchy homolog	ITCH	protein	taxon:9606	20170331	Reactome		
UniProtKB	Q96J02	ITCH	located_in	GO:0005829	Reactome:R-HSA-1912357	TAS		C	E3 ubiquitin-protein ligase Itchy homolog	ITCH	protein	taxon:9606	20170331	Reactome		
UniProtKB	Q96J02	ITCH	located_in	GO:0005829	Reactome:R-HSA-1980125	TAS		C	E3 ubiquitin-protein ligase Itchy homolog	ITCH	protein	taxon:9606	20170331	Reactome		
UniProtKB	Q96J02	ITCH	located_in	GO:0005829	Reactome:R-HSA-5610735	TAS		C	E3 ubiquitin-protein ligase Itchy homolog	ITCH	protein	taxon:9606	20170331	Reactome		
UniProtKB	Q96J02	ITCH	located_in	GO:0005829	Reactome:R-HSA-5610737	TAS		C	E3 ubiquitin-protein ligase Itchy homolog	ITCH	protein	taxon:9606	20170331	Reactome		
UniProtKB	Q96J02	ITCH	located_in	GO:0005829	Reactome:R-HSA-5610760	TAS		C	E3 ubiquitin-protein ligase Itchy homolog	ITCH	protein	taxon:9606	20170331	Reactome		
UniProtKB	Q96J02	ITCH	located_in	GO:0005829	Reactome:R-HSA-5635861	TAS		C	E3 ubiquitin-protein ligase Itchy homolog	ITCH	protein	taxon:9606	20170331	Reactome		
UniProtKB	Q96J02	ITCH	located_in	GO:0005829	Reactome:R-HSA-5635864	TAS		C	E3 ubiquitin-protein ligase Itchy homolog	ITCH	protein	taxon:9606	20170331	Reactome		
UniProtKB	Q96J02	ITCH	located_in	GO:0005829	Reactome:R-HSA-5635868	TAS		C	E3 ubiquitin-protein ligase Itchy homolog	ITCH	protein	taxon:9606	20170331	Reactome		
UniProtKB	Q96J02	ITCH	located_in	GO:0005829	Reactome:R-HSA-688137	TAS		C	E3 ubiquitin-protein ligase Itchy homolog	ITCH	protein	taxon:9606	20170331	Reactome		
UniProtKB	Q96J02	ITCH	located_in	GO:0005829	Reactome:R-HSA-8956652	TAS		C	E3 ubiquitin-protein ligase Itchy homolog	ITCH	protein	taxon:9606	20170331	Reactome		
UniProtKB	Q96J02	ITCH	located_in	GO:0005829	Reactome:R-HSA-8956684	TAS		C	E3 ubiquitin-protein ligase Itchy homolog	ITCH	protein	taxon:9606	20170331	Reactome		
UniProtKB	Q96J02	ITCH	located_in	GO:0005829	Reactome:R-HSA-9685195	TAS		C	E3 ubiquitin-protein ligase Itchy homolog	ITCH	protein	taxon:9606	20170331	Reactome		
UniProtKB	Q96J02	ITCH	located_in	GO:0005829	Reactome:R-HSA-9793444	TAS		C	E3 ubiquitin-protein ligase Itchy homolog	ITCH	protein	taxon:9606	20170331	Reactome		
UniProtKB	Q96J02	ITCH	located_in	GO:0005829	Reactome:R-HSA-9793451	TAS		C	E3 ubiquitin-protein ligase Itchy homolog	ITCH	protein	taxon:9606	20170331	Reactome		
UniProtKB	Q96J02	ITCH	located_in	GO:0005829	Reactome:R-HSA-990526	TAS		C	E3 ubiquitin-protein ligase Itchy homolog	ITCH	protein	taxon:9606	20170331	Reactome		
UniProtKB	Q96J02	ITCH	located_in	GO:0005886	GO_REF:0000044	IEA	UniProtKB-SubCell:SL-0039	C	E3 ubiquitin-protein ligase Itchy homolog	ITCH	protein	taxon:9606	20260727	UniProt		
UniProtKB	Q96J02	ITCH	located_in	GO:0005886	PMID:14602072	IDA		C	E3 ubiquitin-protein ligase Itchy homolog	ITCH	protein	taxon:9606	20100604	UniProt		
UniProtKB	Q96J02	ITCH	located_in	GO:0005938	GO_REF:0000107	IEA	UniProtKB:Q8C863|ensembl:ENSMUSP00000029126	C	E3 ubiquitin-protein ligase Itchy homolog	ITCH	protein	taxon:9606	20260724	Ensembl		
UniProtKB	Q96J02	ITCH	located_in	GO:0010008	GO_REF:0000044	IEA	UniProtKB-SubCell:SL-0100	C	E3 ubiquitin-protein ligase Itchy homolog	ITCH	protein	taxon:9606	20260727	UniProt		
UniProtKB	Q96J02	ITCH	located_in	GO:0010008	PMID:23146885	EXP		C	E3 ubiquitin-protein ligase Itchy homolog	ITCH	protein	taxon:9606	20251027	UniProt		
UniProtKB	Q96J02	ITCH	located_in	GO:0016020	GO_REF:0000107	IEA	UniProtKB:Q8C863|ensembl:ENSMUSP00000029126	C	E3 ubiquitin-protein ligase Itchy homolog	ITCH	protein	taxon:9606	20260724	Ensembl		
UniProtKB	Q96J02	ITCH	located_in	GO:0016020	GO_REF:0000117	IEA	ARBA:ARBA00028763	C	E3 ubiquitin-protein ligase Itchy homolog	ITCH	protein	taxon:9606	20260727	UniProt		
UniProtKB	Q96J02	ITCH	located_in	GO:0016020	PMID:19946888	HDA		C	E3 ubiquitin-protein ligase Itchy homolog	ITCH	protein	taxon:9606	20140627	UniProt		
UniProtKB	Q96J02	ITCH	located_in	GO:0031410	GO_REF:0000107	IEA	UniProtKB:Q8C863|ensembl:ENSMUSP00000029126	C	E3 ubiquitin-protein ligase Itchy homolog	ITCH	protein	taxon:9606	20260724	Ensembl		
UniProtKB	Q96J02	ITCH	located_in	GO:0031410	GO_REF:0000117	IEA	ARBA:ARBA00027190	C	E3 ubiquitin-protein ligase Itchy homolog	ITCH	protein	taxon:9606	20260727	UniProt		
UniProtKB	Q96J02	ITCH	located_in	GO:0031410	PMID:22009753	IDA		C	E3 ubiquitin-protein ligase Itchy homolog	ITCH	protein	taxon:9606	20201001	ARUK-UCL		
UniProtKB	Q96J02	ITCH	located_in	GO:0031901	GO_REF:0000044	IEA	UniProtKB-SubCell:SL-0093	C	E3 ubiquitin-protein ligase Itchy homolog	ITCH	protein	taxon:9606	20260727	UniProt		
UniProtKB	Q96J02	ITCH	located_in	GO:0031901	PMID:14602072	EXP		C	E3 ubiquitin-protein ligase Itchy homolog	ITCH	protein	taxon:9606	20251027	UniProt		
UniProtKB	Q96J02	ITCH	located_in	GO:0031901	PMID:23146885	EXP		C	E3 ubiquitin-protein ligase Itchy homolog	ITCH	protein	taxon:9606	20251027	UniProt		
UniProtKB	Q96J02	ITCH	located_in	GO:0031901	PMID:24790097	EXP		C	E3 ubiquitin-protein ligase Itchy homolog	ITCH	protein	taxon:9606	20251027	UniProt		
UniProtKB	Q96J02	ITCH	located_in	GO:0070062	PMID:23533145	HDA		C	E3 ubiquitin-protein ligase Itchy homolog	ITCH	protein	taxon:9606	20140714	UniProt		
UniProtKB	Q96J02	ITCH	located_in	GO:0071944	GO_REF:0000117	IEA	ARBA:ARBA00027443	C	E3 ubiquitin-protein ligase Itchy homolog	ITCH	protein	taxon:9606	20260727	UniProt		
UniProtKB	Q96J02	ITCH	part_of	GO:0032991	PMID:24790097	IDA		C	E3 ubiquitin-protein ligase Itchy homolog	ITCH	protein	taxon:9606	20170825	UniProt		
```
