## Supplementary Information section 4 code base for "Hypothesis: A modern human range expansion ∼300,000 years ago had a critical role in Neandertal origins": goa_human.gaf (part 115 of 148)

```
UniProtKB	Q96J42	TXNDC15	enables	GO:0005515	PMID:32296183	IPI	UniProtKB:Q12797-6	F	Thioredoxin domain-containing protein 15	TXNDC15|C5orf14|UNQ335/PRO534	protein	taxon:9606	20260725	IntAct		
UniProtKB	Q96J42	TXNDC15	involved_in	GO:0045880	GO_REF:0000024	ISS	UniProtKB:Q6P6J9	P	Thioredoxin domain-containing protein 15	TXNDC15|C5orf14|UNQ335/PRO534	protein	taxon:9606	20190730	UniProt		
UniProtKB	Q96J42	TXNDC15	involved_in	GO:0045880	GO_REF:0000107	IEA	UniProtKB:Q6P6J9|ensembl:ENSMUSP00000021959	P	Thioredoxin domain-containing protein 15	TXNDC15|C5orf14|UNQ335/PRO534	protein	taxon:9606	20260724	Ensembl		
UniProtKB	Q96J42	TXNDC15	involved_in	GO:0060271	GO_REF:0000024	ISS	UniProtKB:Q6P6J9	P	Thioredoxin domain-containing protein 15	TXNDC15|C5orf14|UNQ335/PRO534	protein	taxon:9606	20190730	UniProt		
UniProtKB	Q96J42	TXNDC15	involved_in	GO:0060271	GO_REF:0000033	IBA	MGI:MGI:1916922|PANTHER:PTN001027468	P	Thioredoxin domain-containing protein 15	TXNDC15|C5orf14|UNQ335/PRO534	protein	taxon:9606	20240307	GO_Central		
UniProtKB	Q96J42	TXNDC15	involved_in	GO:0060271	GO_REF:0000107	IEA	UniProtKB:Q6P6J9|ensembl:ENSMUSP00000021959	P	Thioredoxin domain-containing protein 15	TXNDC15|C5orf14|UNQ335/PRO534	protein	taxon:9606	20260724	Ensembl		
UniProtKB	Q96J42	TXNDC15	is_active_in	GO:0005929	GO_REF:0000033	IBA	MGI:MGI:1916922|PANTHER:PTN001027468	C	Thioredoxin domain-containing protein 15	TXNDC15|C5orf14|UNQ335/PRO534	protein	taxon:9606	20240307	GO_Central		
UniProtKB	Q96J42	TXNDC15	located_in	GO:0005929	GO_REF:0000024	ISS	UniProtKB:Q6P6J9	C	Thioredoxin domain-containing protein 15	TXNDC15|C5orf14|UNQ335/PRO534	protein	taxon:9606	20190730	UniProt		
UniProtKB	Q96J42	TXNDC15	located_in	GO:0005929	GO_REF:0000107	IEA	UniProtKB:Q6P6J9|ensembl:ENSMUSP00000021959	C	Thioredoxin domain-containing protein 15	TXNDC15|C5orf14|UNQ335/PRO534	protein	taxon:9606	20260724	Ensembl		
UniProtKB	Q96J42	TXNDC15	located_in	GO:0060170	GO_REF:0000044	IEA	UniProtKB-SubCell:SL-0305	C	Thioredoxin domain-containing protein 15	TXNDC15|C5orf14|UNQ335/PRO534	protein	taxon:9606	20260727	UniProt		
UniProtKB	Q96J65	ABCC12	enables	GO:0005524	GO_REF:0000002	IEA	InterPro:IPR003439|InterPro:IPR011527|InterPro:IPR017871|InterPro:IPR036640	F	ATP-binding cassette sub-family C member 12	ABCC12|MRP9	protein	taxon:9606	20260727	InterPro		
UniProtKB	Q96J65	ABCC12	enables	GO:0016887	GO_REF:0000002	IEA	InterPro:IPR003439|InterPro:IPR017871	F	ATP-binding cassette sub-family C member 12	ABCC12|MRP9	protein	taxon:9606	20260727	InterPro		
UniProtKB	Q96J65	ABCC12	enables	GO:0140359	GO_REF:0000002	IEA	InterPro:IPR011527	F	ATP-binding cassette sub-family C member 12	ABCC12|MRP9	protein	taxon:9606	20260727	InterPro		
UniProtKB	Q96J65	ABCC12	enables	GO:0140359	GO_REF:0000033	IBA	AGI_LocusCode:AT1G30400|AGI_LocusCode:AT2G34660|AGI_LocusCode:AT3G13080|AGI_LocusCode:AT3G62700|FB:FBgn0032026|FB:FBgn0038740|MGI:MGI:102676|MGI:MGI:1351644|PANTHER:PTN009085477|PomBase:SPAC3F10.11c|PomBase:SPBC359.05|RGD:2366|RGD:3112|RGD:620268|RGD:71101|SGD:S000002542|SGD:S000003513|UniProtKB:O15438|UniProtKB:O15439|UniProtKB:O15440|UniProtKB:O95255|UniProtKB:P33527|UniProtKB:Q5T3U5|UniProtKB:Q6UR05|UniProtKB:Q8HXQ5|UniProtKB:Q92887|UniProtKB:Q96J66|WB:WBGene00003411	F	ATP-binding cassette sub-family C member 12	ABCC12|MRP9	protein	taxon:9606	20260529	GO_Central		
UniProtKB	Q96J65	ABCC12	involved_in	GO:0055085	GO_REF:0000002	IEA	InterPro:IPR011527	P	ATP-binding cassette sub-family C member 12	ABCC12|MRP9	protein	taxon:9606	20260727	InterPro		
UniProtKB	Q96J65	ABCC12	involved_in	GO:0055085	GO_REF:0000033	IBA	AGI_LocusCode:AT1G30400|AGI_LocusCode:AT2G34660|CGD:CAL0000178329|FB:FBgn0010549|FB:FBgn0032456|MGI:MGI:102676|MGI:MGI:1352447|MGI:MGI:1352630|MGI:MGI:88388|PANTHER:PTN000657997|PomBase:SPAC30.04c|PomBase:SPAC3F10.11c|PomBase:SPBC359.05|RGD:2332|RGD:2366|RGD:3112|RGD:3787|RGD:620268|RGD:71101|SGD:S000001027|SGD:S000002542|UniProtKB:A7KVC2|UniProtKB:O15438|UniProtKB:O15439|UniProtKB:O15440|UniProtKB:O60706|UniProtKB:P13569|UniProtKB:P33527|UniProtKB:Q10RX7|UniProtKB:Q92887|UniProtKB:Q96J66|ZFIN:ZDB-GENE-050517-17	P	ATP-binding cassette sub-family C member 12	ABCC12|MRP9	protein	taxon:9606	20260529	GO_Central		
UniProtKB	Q96J65	ABCC12	is_active_in	GO:0016020	GO_REF:0000033	IBA	MGI:MGI:1351644|PANTHER:PTN008397788|RGD:70913|UniProtKB:O15440|UniProtKB:Q96J66|WB:WBGene00003411	C	ATP-binding cassette sub-family C member 12	ABCC12|MRP9	protein	taxon:9606	20260529	GO_Central		
UniProtKB	Q96J65	ABCC12	located_in	GO:0005783	PMID:17472575	IDA		C	ATP-binding cassette sub-family C member 12	ABCC12|MRP9	protein	taxon:9606	20201123	UniProt		
UniProtKB	Q96J65	ABCC12	located_in	GO:0005789	GO_REF:0000044	IEA	UniProtKB-SubCell:SL-0097	C	ATP-binding cassette sub-family C member 12	ABCC12|MRP9	protein	taxon:9606	20260727	UniProt		
UniProtKB	Q96J65	ABCC12	located_in	GO:0016020	GO_REF:0000002	IEA	InterPro:IPR011527|InterPro:IPR036640	C	ATP-binding cassette sub-family C member 12	ABCC12|MRP9	protein	taxon:9606	20260727	InterPro		
UniProtKB	Q96J66	ABCC11	enables	GO:0005524	GO_REF:0000002	IEA	InterPro:IPR003439|InterPro:IPR011527|InterPro:IPR017871|InterPro:IPR036640	F	ATP-binding cassette sub-family C member 11	ABCC11|MRP8	protein	taxon:9606	20260727	InterPro		
UniProtKB	Q96J66	ABCC11	enables	GO:0008559	GO_REF:0000003	IEA	EC:7.6.2.2	F	ATP-binding cassette sub-family C member 11	ABCC11|MRP8	protein	taxon:9606	20260727	UniProt		
UniProtKB	Q96J66	ABCC11	enables	GO:0008559	PMID:12764137	EXP		F	ATP-binding cassette sub-family C member 11	ABCC11|MRP8	protein	taxon:9606	20250130	UniProt		
UniProtKB	Q96J66	ABCC11	enables	GO:0008559	PMID:15537867	IDA		F	ATP-binding cassette sub-family C member 11	ABCC11|MRP8	protein	taxon:9606	20201116	UniProt		
UniProtKB	Q96J66	ABCC11	enables	GO:0008559	PMID:25896536	EXP		F	ATP-binding cassette sub-family C member 11	ABCC11|MRP8	protein	taxon:9606	20250130	UniProt		
UniProtKB	Q96J66	ABCC11	enables	GO:0015216	GO_REF:0000033	IBA	PANTHER:PTN001200526|UniProtKB:Q96J66	F	ATP-binding cassette sub-family C member 11	ABCC11|MRP8	protein	taxon:9606	20260529	GO_Central		
UniProtKB	Q96J66	ABCC11	enables	GO:0015216	PMID:12764137	IDA		F	ATP-binding cassette sub-family C member 11	ABCC11|MRP8	protein	taxon:9606	20130902	UniProt		
UniProtKB	Q96J66	ABCC11	enables	GO:0015216	PMID:15537867	IDA		F	ATP-binding cassette sub-family C member 11	ABCC11|MRP8	protein	taxon:9606	20201116	UniProt		
UniProtKB	Q96J66	ABCC11	enables	GO:0015431	GO_REF:0000003	IEA	EC:7.6.2.3	F	ATP-binding cassette sub-family C member 11	ABCC11|MRP8	protein	taxon:9606	20260727	UniProt		
UniProtKB	Q96J66	ABCC11	enables	GO:0015431	PMID:15537867	IDA		F	ATP-binding cassette sub-family C member 11	ABCC11|MRP8	protein	taxon:9606	20201116	UniProt		
UniProtKB	Q96J66	ABCC11	enables	GO:0015432	PMID:15537867	IDA		F	ATP-binding cassette sub-family C member 11	ABCC11|MRP8	protein	taxon:9606	20201116	UniProt		
UniProtKB	Q96J66	ABCC11	enables	GO:0016887	GO_REF:0000002	IEA	InterPro:IPR003439|InterPro:IPR017871	F	ATP-binding cassette sub-family C member 11	ABCC11|MRP8	protein	taxon:9606	20260727	InterPro		
UniProtKB	Q96J66	ABCC11	enables	GO:0022857	PMID:15537867	IDA		F	ATP-binding cassette sub-family C member 11	ABCC11|MRP8	protein	taxon:9606	20130902	UniProt		
UniProtKB	Q96J66	ABCC11	enables	GO:0042626	Reactome:R-HSA-1454916	TAS		F	ATP-binding cassette sub-family C member 11	ABCC11|MRP8	protein	taxon:9606	20250908	Reactome		
UniProtKB	Q96J66	ABCC11	enables	GO:0140359	GO_REF:0000002	IEA	InterPro:IPR011527	F	ATP-binding cassette sub-family C member 11	ABCC11|MRP8	protein	taxon:9606	20260727	InterPro		
UniProtKB	Q96J66	ABCC11	enables	GO:0140359	GO_REF:0000033	IBA	AGI_LocusCode:AT1G30400|AGI_LocusCode:AT2G34660|AGI_LocusCode:AT3G13080|AGI_LocusCode:AT3G62700|FB:FBgn0032026|FB:FBgn0038740|MGI:MGI:102676|MGI:MGI:1351644|PANTHER:PTN009085477|PomBase:SPAC3F10.11c|PomBase:SPBC359.05|RGD:2366|RGD:3112|RGD:620268|RGD:71101|SGD:S000002542|SGD:S000003513|UniProtKB:O15438|UniProtKB:O15439|UniProtKB:O15440|UniProtKB:O95255|UniProtKB:P33527|UniProtKB:Q5T3U5|UniProtKB:Q6UR05|UniProtKB:Q8HXQ5|UniProtKB:Q92887|UniProtKB:Q96J66|WB:WBGene00003411	F	ATP-binding cassette sub-family C member 11	ABCC11|MRP8	protein	taxon:9606	20260529	GO_Central		
UniProtKB	Q96J66	ABCC11	enables	GO:1905948	PMID:12764137	EXP		F	ATP-binding cassette sub-family C member 11	ABCC11|MRP8	protein	taxon:9606	20250130	UniProt		
UniProtKB	Q96J66	ABCC11	enables	GO:1905948	PMID:15537867	EXP		F	ATP-binding cassette sub-family C member 11	ABCC11|MRP8	protein	taxon:9606	20250130	UniProt		
UniProtKB	Q96J66	ABCC11	involved_in	GO:0015721	GO_REF:0000033	IBA	PANTHER:PTN001200526|UniProtKB:Q96J66	P	ATP-binding cassette sub-family C member 11	ABCC11|MRP8	protein	taxon:9606	20250327	GO_Central		
UniProtKB	Q96J66	ABCC11	involved_in	GO:0015721	PMID:15537867	IDA		P	ATP-binding cassette sub-family C member 11	ABCC11|MRP8	protein	taxon:9606	20201116	UniProt		
UniProtKB	Q96J66	ABCC11	involved_in	GO:0015865	PMID:12764137	IDA		P	ATP-binding cassette sub-family C member 11	ABCC11|MRP8	protein	taxon:9606	20130902	UniProt		
UniProtKB	Q96J66	ABCC11	involved_in	GO:0015865	PMID:15537867	IDA		P	ATP-binding cassette sub-family C member 11	ABCC11|MRP8	protein	taxon:9606	20201116	UniProt		
UniProtKB	Q96J66	ABCC11	involved_in	GO:0042908	PMID:15537867	IDA		P	ATP-binding cassette sub-family C member 11	ABCC11|MRP8	protein	taxon:9606	20201116	UniProt		
UniProtKB	Q96J66	ABCC11	involved_in	GO:0055085	GO_REF:0000002	IEA	InterPro:IPR011527	P	ATP-binding cassette sub-family C member 11	ABCC11|MRP8	protein	taxon:9606	20260727	InterPro		
UniProtKB	Q96J66	ABCC11	involved_in	GO:0055085	GO_REF:0000033	IBA	AGI_LocusCode:AT1G30400|AGI_LocusCode:AT2G34660|CGD:CAL0000178329|FB:FBgn0010549|FB:FBgn0032456|MGI:MGI:102676|MGI:MGI:1352447|MGI:MGI:1352630|MGI:MGI:88388|PANTHER:PTN000657997|PomBase:SPAC30.04c|PomBase:SPAC3F10.11c|PomBase:SPBC359.05|RGD:2332|RGD:2366|RGD:3112|RGD:3787|RGD:620268|RGD:71101|SGD:S000001027|SGD:S000002542|UniProtKB:A7KVC2|UniProtKB:O15438|UniProtKB:O15439|UniProtKB:O15440|UniProtKB:O60706|UniProtKB:P13569|UniProtKB:P33527|UniProtKB:Q10RX7|UniProtKB:Q92887|UniProtKB:Q96J66|ZFIN:ZDB-GENE-050517-17	P	ATP-binding cassette sub-family C member 11	ABCC11|MRP8	protein	taxon:9606	20260529	GO_Central		
UniProtKB	Q96J66	ABCC11	involved_in	GO:0055085	PMID:15537867	IDA		P	ATP-binding cassette sub-family C member 11	ABCC11|MRP8	protein	taxon:9606	20130902	UniProt		
UniProtKB	Q96J66	ABCC11	involved_in	GO:0055085	PMID:16359813	IDA		P	ATP-binding cassette sub-family C member 11	ABCC11|MRP8	protein	taxon:9606	20130902	UniProt		
UniProtKB	Q96J66	ABCC11	involved_in	GO:0055085	Reactome:R-HSA-382556	TAS		P	ATP-binding cassette sub-family C member 11	ABCC11|MRP8	protein	taxon:9606	20260316	Reactome		
UniProtKB	Q96J66	ABCC11	involved_in	GO:0071716	PMID:15537867	IDA		P	ATP-binding cassette sub-family C member 11	ABCC11|MRP8	protein	taxon:9606	20201116	UniProt		
UniProtKB	Q96J66	ABCC11	involved_in	GO:1903790	GO_REF:0000108	IEA	GO:1905948	P	ATP-binding cassette sub-family C member 11	ABCC11|MRP8	protein	taxon:9606	20260727	GOC		
UniProtKB	Q96J66	ABCC11	is_active_in	GO:0005886	GO_REF:0000033	IBA	PANTHER:PTN001200526|UniProtKB:Q96J66	C	ATP-binding cassette sub-family C member 11	ABCC11|MRP8	protein	taxon:9606	20240206	GO_Central		
UniProtKB	Q96J66	ABCC11	located_in	GO:0005774	GO_REF:0000044	IEA	UniProtKB-SubCell:SL-0271	C	ATP-binding cassette sub-family C member 11	ABCC11|MRP8	protein	taxon:9606	20260727	UniProt		
UniProtKB	Q96J66	ABCC11	located_in	GO:0005774	PMID:19383836	EXP		C	ATP-binding cassette sub-family C member 11	ABCC11|MRP8	protein	taxon:9606	20250130	UniProt		
UniProtKB	Q96J66	ABCC11	located_in	GO:0005886	GO_REF:0000044	IEA	UniProtKB-SubCell:SL-0039	C	ATP-binding cassette sub-family C member 11	ABCC11|MRP8	protein	taxon:9606	20260727	UniProt		
UniProtKB	Q96J66	ABCC11	located_in	GO:0005886	PMID:16359813	IDA		C	ATP-binding cassette sub-family C member 11	ABCC11|MRP8	protein	taxon:9606	20130902	UniProt		
UniProtKB	Q96J66	ABCC11	located_in	GO:0005886	PMID:19383836	EXP		C	ATP-binding cassette sub-family C member 11	ABCC11|MRP8	protein	taxon:9606	20250130	UniProt		
UniProtKB	Q96J66	ABCC11	located_in	GO:0005886	PMID:25896536	EXP		C	ATP-binding cassette sub-family C member 11	ABCC11|MRP8	protein	taxon:9606	20250130	UniProt		
UniProtKB	Q96J66	ABCC11	located_in	GO:0005886	Reactome:R-HSA-1454916	TAS		C	ATP-binding cassette sub-family C member 11	ABCC11|MRP8	protein	taxon:9606	20130213	Reactome		
UniProtKB	Q96J66	ABCC11	located_in	GO:0016020	GO_REF:0000002	IEA	InterPro:IPR011527|InterPro:IPR036640	C	ATP-binding cassette sub-family C member 11	ABCC11|MRP8	protein	taxon:9606	20260727	InterPro		
UniProtKB	Q96J66	ABCC11	located_in	GO:0016324	GO_REF:0000044	IEA	UniProtKB-SubCell:SL-0015	C	ATP-binding cassette sub-family C member 11	ABCC11|MRP8	protein	taxon:9606	20260727	UniProt		
UniProtKB	Q96J66	ABCC11	located_in	GO:0016324	PMID:16359813	IDA		C	ATP-binding cassette sub-family C member 11	ABCC11|MRP8	protein	taxon:9606	20201116	UniProt		
UniProtKB	Q96J66	ABCC11	located_in	GO:0030659	GO_REF:0000044	IEA	UniProtKB-SubCell:SL-0089	C	ATP-binding cassette sub-family C member 11	ABCC11|MRP8	protein	taxon:9606	20260727	UniProt		
UniProtKB	Q96J66	ABCC11	located_in	GO:0030659	PMID:25896536	EXP		C	ATP-binding cassette sub-family C member 11	ABCC11|MRP8	protein	taxon:9606	20250130	UniProt		
UniProtKB	Q96J66	ABCC11	located_in	GO:0070062	PMID:19056867	HDA		C	ATP-binding cassette sub-family C member 11	ABCC11|MRP8	protein	taxon:9606	20131024	UniProt	part_of(UBERON:0001088)	
UniProtKB	Q96J77	TPD52L3	enables	GO:0005515	PMID:16631610	IPI	UniProtKB:P55327	F	Tumor protein D55	TPD52L3	protein	taxon:9606	20260725	IntAct		
UniProtKB	Q96J77	TPD52L3	enables	GO:0005515	PMID:16631610	IPI	UniProtKB:Q16890	F	Tumor protein D55	TPD52L3	protein	taxon:9606	20260725	IntAct		
UniProtKB	Q96J77	TPD52L3	enables	GO:0005515	PMID:25416956	IPI	UniProtKB:Q6RW13	F	Tumor protein D55	TPD52L3	protein	taxon:9606	20260725	IntAct		
UniProtKB	Q96J77	TPD52L3	enables	GO:0005515	PMID:25416956	IPI	UniProtKB:Q96DZ9	F	Tumor protein D55	TPD52L3	protein	taxon:9606	20260725	IntAct		
UniProtKB	Q96J77	TPD52L3	enables	GO:0005515	PMID:33961781	IPI	UniProtKB:P55327	F	Tumor protein D55	TPD52L3	protein	taxon:9606	20260725	IntAct		
UniProtKB	Q96J77	TPD52L3	enables	GO:0005515	PMID:33961781	IPI	UniProtKB:Q16890	F	Tumor protein D55	TPD52L3	protein	taxon:9606	20260725	IntAct		
UniProtKB	Q96J77	TPD52L3	enables	GO:0005515	PMID:40205054	IPI	UniProtKB:P55327	F	Tumor protein D55	TPD52L3	protein	taxon:9606	20260725	IntAct		
UniProtKB	Q96J77	TPD52L3	enables	GO:0005515	PMID:40205054	IPI	UniProtKB:Q16890	F	Tumor protein D55	TPD52L3	protein	taxon:9606	20260725	IntAct		
UniProtKB	Q96J77	TPD52L3	is_active_in	GO:0005737	GO_REF:0000033	IBA	PANTHER:PTN002320265|UniProtKB:O43399|UniProtKB:P55327|UniProtKB:Q16890|UniProtKB:Q9I8F4	C	Tumor protein D55	TPD52L3	protein	taxon:9606	20241120	GO_Central		
UniProtKB	Q96J84	KIRREL1	enables	GO:0005515	PMID:21402783	IPI	UniProtKB:Q07157	F	Kin of IRRE-like protein 1	KIRREL1|KIRREL|NEPH1	protein	taxon:9606	20130107	UniProt		
UniProtKB	Q96J84	KIRREL1	enables	GO:0005515	PMID:22262837	IPI	UniProtKB:Q07157	F	Kin of IRRE-like protein 1	KIRREL1|KIRREL|NEPH1	protein	taxon:9606	20260725	IntAct		
UniProtKB	Q96J84	KIRREL1	enables	GO:0005515	PMID:33961781	IPI	UniProtKB:Q6ZT12	F	Kin of IRRE-like protein 1	KIRREL1|KIRREL|NEPH1	protein	taxon:9606	20260725	IntAct		
UniProtKB	Q96J84	KIRREL1	enables	GO:0005515	PMID:33961781	IPI	UniProtKB:Q9NRD5	F	Kin of IRRE-like protein 1	KIRREL1|KIRREL|NEPH1	protein	taxon:9606	20260725	IntAct		
UniProtKB	Q96J84	KIRREL1	enables	GO:0005515	PMID:36115835	IPI	UniProtKB:A4D2P6	F	Kin of IRRE-like protein 1	KIRREL1|KIRREL|NEPH1	protein	taxon:9606	20260725	IntAct		
UniProtKB	Q96J84	KIRREL1	enables	GO:0005515	PMID:36115835	IPI	UniProtKB:O75970	F	Kin of IRRE-like protein 1	KIRREL1|KIRREL|NEPH1	protein	taxon:9606	20260725	IntAct		
UniProtKB	Q96J84	KIRREL1	enables	GO:0005515	PMID:36115835	IPI	UniProtKB:P78352	F	Kin of IRRE-like protein 1	KIRREL1|KIRREL|NEPH1	protein	taxon:9606	20260725	IntAct		
UniProtKB	Q96J84	KIRREL1	enables	GO:0005515	PMID:36115835	IPI	UniProtKB:Q02410	F	Kin of IRRE-like protein 1	KIRREL1|KIRREL|NEPH1	protein	taxon:9606	20260725	IntAct		
UniProtKB	Q96J84	KIRREL1	enables	GO:0005515	PMID:36115835	IPI	UniProtKB:Q07157	F	Kin of IRRE-like protein 1	KIRREL1|KIRREL|NEPH1	protein	taxon:9606	20260725	IntAct		
UniProtKB	Q96J84	KIRREL1	enables	GO:0005515	PMID:36115835	IPI	UniProtKB:Q12959	F	Kin of IRRE-like protein 1	KIRREL1|KIRREL|NEPH1	protein	taxon:9606	20260725	IntAct		
UniProtKB	Q96J84	KIRREL1	enables	GO:0005515	PMID:36115835	IPI	UniProtKB:Q14005	F	Kin of IRRE-like protein 1	KIRREL1|KIRREL|NEPH1	protein	taxon:9606	20260725	IntAct		
UniProtKB	Q96J84	KIRREL1	enables	GO:0005515	PMID:36115835	IPI	UniProtKB:Q14160	F	Kin of IRRE-like protein 1	KIRREL1|KIRREL|NEPH1	protein	taxon:9606	20260725	IntAct		
UniProtKB	Q96J84	KIRREL1	enables	GO:0005515	PMID:36115835	IPI	UniProtKB:Q15700	F	Kin of IRRE-like protein 1	KIRREL1|KIRREL|NEPH1	protein	taxon:9606	20260725	IntAct		
UniProtKB	Q96J84	KIRREL1	enables	GO:0005515	PMID:36115835	IPI	UniProtKB:Q5T2W1	F	Kin of IRRE-like protein 1	KIRREL1|KIRREL|NEPH1	protein	taxon:9606	20260725	IntAct		
UniProtKB	Q96J84	KIRREL1	enables	GO:0005515	PMID:36115835	IPI	UniProtKB:Q68DX3	F	Kin of IRRE-like protein 1	KIRREL1|KIRREL|NEPH1	protein	taxon:9606	20260725	IntAct		
UniProtKB	Q96J84	KIRREL1	enables	GO:0005515	PMID:36115835	IPI	UniProtKB:Q86UL8	F	Kin of IRRE-like protein 1	KIRREL1|KIRREL|NEPH1	protein	taxon:9606	20260725	IntAct		
UniProtKB	Q96J84	KIRREL1	enables	GO:0005515	PMID:36115835	IPI	UniProtKB:Q86UT5	F	Kin of IRRE-like protein 1	KIRREL1|KIRREL|NEPH1	protein	taxon:9606	20260725	IntAct		
UniProtKB	Q96J84	KIRREL1	enables	GO:0005515	PMID:36115835	IPI	UniProtKB:Q8N448	F	Kin of IRRE-like protein 1	KIRREL1|KIRREL|NEPH1	protein	taxon:9606	20260725	IntAct		
UniProtKB	Q96J84	KIRREL1	enables	GO:0005515	PMID:36115835	IPI	UniProtKB:Q8NI35	F	Kin of IRRE-like protein 1	KIRREL1|KIRREL|NEPH1	protein	taxon:9606	20260725	IntAct		
UniProtKB	Q96J84	KIRREL1	enables	GO:0005515	PMID:36115835	IPI	UniProtKB:Q8TBB1	F	Kin of IRRE-like protein 1	KIRREL1|KIRREL|NEPH1	protein	taxon:9606	20260725	IntAct		
UniProtKB	Q96J84	KIRREL1	enables	GO:0005515	PMID:36115835	IPI	UniProtKB:Q92796	F	Kin of IRRE-like protein 1	KIRREL1|KIRREL|NEPH1	protein	taxon:9606	20260725	IntAct		
UniProtKB	Q96J84	KIRREL1	enables	GO:0005515	PMID:36115835	IPI	UniProtKB:Q96QZ7	F	Kin of IRRE-like protein 1	KIRREL1|KIRREL|NEPH1	protein	taxon:9606	20260725	IntAct		
UniProtKB	Q96J84	KIRREL1	enables	GO:0005515	PMID:36115835	IPI	UniProtKB:Q99767	F	Kin of IRRE-like protein 1	KIRREL1|KIRREL|NEPH1	protein	taxon:9606	20260725	IntAct		
UniProtKB	Q96J84	KIRREL1	enables	GO:0005515	PMID:36115835	IPI	UniProtKB:Q9C0E4	F	Kin of IRRE-like protein 1	KIRREL1|KIRREL|NEPH1	protein	taxon:9606	20260725	IntAct		
UniProtKB	Q96J84	KIRREL1	enables	GO:0005515	PMID:36115835	IPI	UniProtKB:Q9NRD5	F	Kin of IRRE-like protein 1	KIRREL1|KIRREL|NEPH1	protein	taxon:9606	20260725	IntAct		
UniProtKB	Q96J84	KIRREL1	enables	GO:0005515	PMID:36115835	IPI	UniProtKB:Q9Y3R0	F	Kin of IRRE-like protein 1	KIRREL1|KIRREL|NEPH1	protein	taxon:9606	20260725	IntAct		
UniProtKB	Q96J84	KIRREL1	enables	GO:0005515	PMID:40205054	IPI	UniProtKB:Q6ZT12	F	Kin of IRRE-like protein 1	KIRREL1|KIRREL|NEPH1	protein	taxon:9606	20260725	IntAct		
UniProtKB	Q96J84	KIRREL1	enables	GO:0017022	PMID:21402783	IPI	UniProtKB:O00159	F	Kin of IRRE-like protein 1	KIRREL1|KIRREL|NEPH1	protein	taxon:9606	20130108	UniProt		
UniProtKB	Q96J84	KIRREL1	enables	GO:0050839	GO_REF:0000033	IBA	FB:FBgn0000547|FB:FBgn0024189|FB:FBgn0028369|FB:FBgn0287864|PANTHER:PTN002267852|WB:WBGene00006365|WB:WBGene00007750	F	Kin of IRRE-like protein 1	KIRREL1|KIRREL|NEPH1	protein	taxon:9606	20210904	GO_Central		
UniProtKB	Q96J84	KIRREL1	involved_in	GO:0003094	PMID:31472902	IMP		P	Kin of IRRE-like protein 1	KIRREL1|KIRREL|NEPH1	protein	taxon:9606	20210726	UniProt		
UniProtKB	Q96J84	KIRREL1	involved_in	GO:0045217	PMID:31472902	IMP		P	Kin of IRRE-like protein 1	KIRREL1|KIRREL|NEPH1	protein	taxon:9606	20210726	UniProt		
UniProtKB	Q96J84	KIRREL1	involved_in	GO:0098609	GO_REF:0000033	IBA	FB:FBgn0000547|FB:FBgn0003285|FB:FBgn0024189|FB:FBgn0028369|FB:FBgn0287864|MGI:MGI:1891396|MGI:MGI:1914953|MGI:MGI:2442334|PANTHER:PTN002267852|WB:WBGene00006365|WB:WBGene00007750	P	Kin of IRRE-like protein 1	KIRREL1|KIRREL|NEPH1	protein	taxon:9606	20250902	GO_Central		
UniProtKB	Q96J84	KIRREL1	is_active_in	GO:0005886	GO_REF:0000033	IBA	FB:FBgn0000547|FB:FBgn0003285|FB:FBgn0024189|FB:FBgn0028369|FB:FBgn0287864|MGI:MGI:1859637|MGI:MGI:1891396|MGI:MGI:1914953|MGI:MGI:2442334|PANTHER:PTN002267852|RGD:620460|RGD:727883|UniProtKB:O60500|UniProtKB:Q8IZU9|UniProtKB:Q96J84|WB:WBGene00006365|WB:WBGene00007750|ZFIN:ZDB-GENE-070831-1	C	Kin of IRRE-like protein 1	KIRREL1|KIRREL|NEPH1	protein	taxon:9606	20260528	GO_Central		
UniProtKB	Q96J84	KIRREL1	is_active_in	GO:0005911	GO_REF:0000033	IBA	FB:FBgn0000547|FB:FBgn0003285|FB:FBgn0024189|FB:FBgn0028369|FB:FBgn0287864|MGI:MGI:1891396|MGI:MGI:2442334|PANTHER:PTN002267852|RGD:620460|RGD:727883|UniProtKB:Q96J84	C	Kin of IRRE-like protein 1	KIRREL1|KIRREL|NEPH1	protein	taxon:9606	20230405	GO_Central		
UniProtKB	Q96J84	KIRREL1	located_in	GO:0005886	GO_REF:0000044	IEA	UniProtKB-SubCell:SL-0039	C	Kin of IRRE-like protein 1	KIRREL1|KIRREL|NEPH1	protein	taxon:9606	20260727	UniProt		
UniProtKB	Q96J84	KIRREL1	located_in	GO:0005886	GO_REF:0000107	IEA	UniProtKB:Q80W68|ensembl:ENSMUSP00000103243	C	Kin of IRRE-like protein 1	KIRREL1|KIRREL|NEPH1	protein	taxon:9606	20260724	Ensembl		
UniProtKB	Q96J84	KIRREL1	located_in	GO:0005886	GO_REF:0000117	IEA	ARBA:ARBA00027801	C	Kin of IRRE-like protein 1	KIRREL1|KIRREL|NEPH1	protein	taxon:9606	20260727	UniProt		
UniProtKB	Q96J84	KIRREL1	located_in	GO:0005886	PMID:21402783	IDA		C	Kin of IRRE-like protein 1	KIRREL1|KIRREL|NEPH1	protein	taxon:9606	20130108	UniProt		
UniProtKB	Q96J84	KIRREL1	located_in	GO:0005886	PMID:31472902	EXP		C	Kin of IRRE-like protein 1	KIRREL1|KIRREL|NEPH1	protein	taxon:9606	20251027	UniProt		
UniProtKB	Q96J84	KIRREL1	located_in	GO:0005886	Reactome:R-HSA-373714	TAS		C	Kin of IRRE-like protein 1	KIRREL1|KIRREL|NEPH1	protein	taxon:9606	20170309	Reactome		
UniProtKB	Q96J84	KIRREL1	located_in	GO:0005886	Reactome:R-HSA-373724	TAS		C	Kin of IRRE-like protein 1	KIRREL1|KIRREL|NEPH1	protein	taxon:9606	20170309	Reactome		
UniProtKB	Q96J84	KIRREL1	located_in	GO:0005886	Reactome:R-HSA-373734	TAS		C	Kin of IRRE-like protein 1	KIRREL1|KIRREL|NEPH1	protein	taxon:9606	20170309	Reactome		
UniProtKB	Q96J84	KIRREL1	located_in	GO:0005886	Reactome:R-HSA-373747	TAS		C	Kin of IRRE-like protein 1	KIRREL1|KIRREL|NEPH1	protein	taxon:9606	20170309	Reactome		
UniProtKB	Q96J84	KIRREL1	located_in	GO:0005886	Reactome:R-HSA-451377	TAS		C	Kin of IRRE-like protein 1	KIRREL1|KIRREL|NEPH1	protein	taxon:9606	20170309	Reactome		
UniProtKB	Q96J84	KIRREL1	located_in	GO:0005886	Reactome:R-HSA-532603	TAS		C	Kin of IRRE-like protein 1	KIRREL1|KIRREL|NEPH1	protein	taxon:9606	20170309	Reactome		
UniProtKB	Q96J84	KIRREL1	located_in	GO:0005886	Reactome:R-HSA-8981534	TAS		C	Kin of IRRE-like protein 1	KIRREL1|KIRREL|NEPH1	protein	taxon:9606	20170309	Reactome		
UniProtKB	Q96J84	KIRREL1	located_in	GO:0005911	GO_REF:0000107	IEA	UniProtKB:Q6X936|ensembl:ENSRNOP00000033900	C	Kin of IRRE-like protein 1	KIRREL1|KIRREL|NEPH1	protein	taxon:9606	20260724	Ensembl		
UniProtKB	Q96J84	KIRREL1	located_in	GO:0005911	GO_REF:0000107	IEA	UniProtKB:Q80W68|ensembl:ENSMUSP00000103243	C	Kin of IRRE-like protein 1	KIRREL1|KIRREL|NEPH1	protein	taxon:9606	20260724	Ensembl		
UniProtKB	Q96J84	KIRREL1	located_in	GO:0005911	GO_REF:0000117	IEA	ARBA:ARBA00028427	C	Kin of IRRE-like protein 1	KIRREL1|KIRREL|NEPH1	protein	taxon:9606	20260727	UniProt		
UniProtKB	Q96J84	KIRREL1	located_in	GO:0005911	PMID:21402783	IDA		C	Kin of IRRE-like protein 1	KIRREL1|KIRREL|NEPH1	protein	taxon:9606	20130108	UniProt		
UniProtKB	Q96J84	KIRREL1	located_in	GO:0031253	GO_REF:0000107	IEA	UniProtKB:Q6X936|ensembl:ENSRNOP00000033900	C	Kin of IRRE-like protein 1	KIRREL1|KIRREL|NEPH1	protein	taxon:9606	20260724	Ensembl		
UniProtKB	Q96J84	KIRREL1	located_in	GO:0043198	GO_REF:0000107	IEA	UniProtKB:Q80W68|ensembl:ENSMUSP00000103243	C	Kin of IRRE-like protein 1	KIRREL1|KIRREL|NEPH1	protein	taxon:9606	20260724	Ensembl		
UniProtKB	Q96J84	KIRREL1	located_in	GO:0045121	GO_REF:0000107	IEA	UniProtKB:Q6X936|ensembl:ENSRNOP00000033900	C	Kin of IRRE-like protein 1	KIRREL1|KIRREL|NEPH1	protein	taxon:9606	20260724	Ensembl		
UniProtKB	Q96J84	KIRREL1	located_in	GO:0048471	PMID:21402783	IDA		C	Kin of IRRE-like protein 1	KIRREL1|KIRREL|NEPH1	protein	taxon:9606	20130107	UniProt	part_of(CL:0000653)	
UniProtKB	Q96J86	CYYR1	enables	GO:0003674	GO_REF:0000015	ND		F	Cysteine and tyrosine-rich protein 1	CYYR1|C21orf95	protein	taxon:9606	20061026	UniProt		
UniProtKB	Q96J86	CYYR1	involved_in	GO:0008150	GO_REF:0000015	ND		P	Cysteine and tyrosine-rich protein 1	CYYR1|C21orf95	protein	taxon:9606	20061026	UniProt		
UniProtKB	Q96J86	CYYR1	located_in	GO:0016020	GO_REF:0000044	IEA	UniProtKB-SubCell:SL-0162	C	Cysteine and tyrosine-rich protein 1	CYYR1|C21orf95	protein	taxon:9606	20260727	UniProt		
UniProtKB	Q96J87	CELF6	enables	GO:0003676	GO_REF:0000002	IEA	InterPro:IPR035979	F	CUGBP Elav-like family member 6	CELF6|BRUNOL6	protein	taxon:9606	20260727	InterPro		
UniProtKB	Q96J87	CELF6	enables	GO:0003723	GO_REF:0000002	IEA	InterPro:IPR000504|InterPro:IPR034648	F	CUGBP Elav-like family member 6	CELF6|BRUNOL6	protein	taxon:9606	20260727	InterPro		
UniProtKB	Q96J87	CELF6	enables	GO:0003723	PMID:14761971	NAS		F	CUGBP Elav-like family member 6	CELF6|BRUNOL6	protein	taxon:9606	20081110	UniProt		
UniProtKB	Q96J87	CELF6	enables	GO:0003729	GO_REF:0000033	IBA	AGI_LocusCode:AT1G03457|AGI_LocusCode:AT4G03110|FB:FBgn0000114|MGI:MGI:1342295|MGI:MGI:1932407|PANTHER:PTN000609546|RGD:1307721|RGD:68347|UniProtKB:Q388P4|UniProtKB:Q92879	F	CUGBP Elav-like family member 6	CELF6|BRUNOL6	protein	taxon:9606	20250903	GO_Central		
UniProtKB	Q96J87	CELF6	involved_in	GO:0000381	GO_REF:0000033	IBA	FB:FBgn0000114|MGI:MGI:1342295|PANTHER:PTN002769006|UniProtKB:Q5SZQ8|UniProtKB:Q8N6W0|UniProtKB:Q96J87|UniProtKB:Q9BZC1|WB:WBGene00006807	P	CUGBP Elav-like family member 6	CELF6|BRUNOL6	protein	taxon:9606	20200930	GO_Central		
UniProtKB	Q96J87	CELF6	involved_in	GO:0000381	GO_REF:0000117	IEA	ARBA:ARBA00089956	P	CUGBP Elav-like family member 6	CELF6|BRUNOL6	protein	taxon:9606	20260727	UniProt		
UniProtKB	Q96J87	CELF6	involved_in	GO:0000381	PMID:14761971	IDA		P	CUGBP Elav-like family member 6	CELF6|BRUNOL6	protein	taxon:9606	20081110	UniProt		
UniProtKB	Q96J87	CELF6	involved_in	GO:0006376	GO_REF:0000033	IBA	MGI:MGI:1338822|MGI:MGI:1342295|MGI:MGI:1932407|PANTHER:PTN002769006|UniProtKB:O95319|UniProtKB:Q92879	P	CUGBP Elav-like family member 6	CELF6|BRUNOL6	protein	taxon:9606	20200206	GO_Central		
UniProtKB	Q96J87	CELF6	is_active_in	GO:0005634	GO_REF:0000033	IBA	AGI_LocusCode:AT4G16280|FB:FBgn0000114|MGI:MGI:1338822|MGI:MGI:1342295|MGI:MGI:1926034|MGI:MGI:1932407|PANTHER:PTN000609546|UniProtKB:O95319|UniProtKB:Q5SZQ8|UniProtKB:Q7T2T1|UniProtKB:Q8IDB7|UniProtKB:Q92879|UniProtKB:Q9BZC1|WB:WBGene00006807	C	CUGBP Elav-like family member 6	CELF6|BRUNOL6	protein	taxon:9606	20250903	GO_Central		
UniProtKB	Q96J87	CELF6	is_active_in	GO:0005737	GO_REF:0000033	IBA	AGI_LocusCode:AT1G03457|AGI_LocusCode:AT4G03110|FB:FBgn0000114|MGI:MGI:1338822|MGI:MGI:1342295|MGI:MGI:1923433|MGI:MGI:1926034|MGI:MGI:1932407|PANTHER:PTN000609546|UniProtKB:Q5SZQ8|UniProtKB:Q7T2T1|UniProtKB:Q8IDB7|UniProtKB:Q92879	C	CUGBP Elav-like family member 6	CELF6|BRUNOL6	protein	taxon:9606	20250903	GO_Central		
UniProtKB	Q96J87	CELF6	located_in	GO:0005634	GO_REF:0000044	IEA	UniProtKB-SubCell:SL-0191	C	CUGBP Elav-like family member 6	CELF6|BRUNOL6	protein	taxon:9606	20260727	UniProt		
UniProtKB	Q96J87	CELF6	located_in	GO:0005634	PMID:14761971	NAS		C	CUGBP Elav-like family member 6	CELF6|BRUNOL6	protein	taxon:9606	20081110	UniProt		
UniProtKB	Q96J87	CELF6	located_in	GO:0005737	GO_REF:0000044	IEA	UniProtKB-SubCell:SL-0086	C	CUGBP Elav-like family member 6	CELF6|BRUNOL6	protein	taxon:9606	20260727	UniProt		
UniProtKB	Q96J87	CELF6	located_in	GO:0005737	GO_REF:0000107	IEA	UniProtKB:Q7TN33|ensembl:ENSMUSP00000034840	C	CUGBP Elav-like family member 6	CELF6|BRUNOL6	protein	taxon:9606	20260724	Ensembl		
UniProtKB	Q96J87	CELF6	located_in	GO:0005737	PMID:14761971	NAS		C	CUGBP Elav-like family member 6	CELF6|BRUNOL6	protein	taxon:9606	20081110	UniProt		
UniProtKB	Q96J87	CELF6	part_of	GO:1990904	GO_REF:0000033	IBA	FB:FBgn0265297|PANTHER:PTN002768817|PomBase:SPAC57A7.04c|SGD:S000004881|UniProtKB:P11940|UniProtKB:Q13310	C	CUGBP Elav-like family member 6	CELF6|BRUNOL6	protein	taxon:9606	20250903	GO_Central		
UniProtKB	Q96J92	WNK4	enables	GO:0004672	GO_REF:0000002	IEA	InterPro:IPR008271	F	Serine/threonine-protein kinase WNK4	WNK4|PRKWNK4	protein	taxon:9606	20260727	InterPro		
UniProtKB	Q96J92	WNK4	enables	GO:0004672	GO_REF:0000033	IBA	AGI_LocusCode:AT1G08720|AGI_LocusCode:AT1G62400|AGI_LocusCode:AT2G24360|FB:FBgn0033773|MGI:MGI:105051|MGI:MGI:2154952|PANTHER:PTN001148170|RGD:3103|UniProtKB:Q6VAB6|UniProtKB:Q96J92|UniProtKB:Q9Y572|WB:WBGene00003374|WB:WBGene00003396|WB:WBGene00006971|dictyBase:DDB_G0273259|dictyBase:DDB_G0273445|dictyBase:DDB_G0276025|dictyBase:DDB_G0276187|dictyBase:DDB_G0278737|dictyBase:DDB_G0281899|dictyBase:DDB_G0283385|dictyBase:DDB_G0283699|dictyBase:DDB_G0285321|dictyBase:DDB_G0288251|dictyBase:DDB_G0289001|dictyBase:DDB_G0289791	F	Serine/threonine-protein kinase WNK4	WNK4|PRKWNK4	protein	taxon:9606	20260601	GO_Central		
UniProtKB	Q96J92	WNK4	enables	GO:0004674	GO_REF:0000002	IEA	InterPro:IPR024678	F	Serine/threonine-protein kinase WNK4	WNK4|PRKWNK4	protein	taxon:9606	20260727	InterPro		
UniProtKB	Q96J92	WNK4	enables	GO:0004674	GO_REF:0000003	IEA	EC:2.7.11.1	F	Serine/threonine-protein kinase WNK4	WNK4|PRKWNK4	protein	taxon:9606	20260727	UniProt		
UniProtKB	Q96J92	WNK4	enables	GO:0004674	GO_REF:0000024	ISS	UniProtKB:Q9H4A3	F	Serine/threonine-protein kinase WNK4	WNK4|PRKWNK4	protein	taxon:9606	20041006	UniProt		
UniProtKB	Q96J92	WNK4	enables	GO:0004674	GO_REF:0000107	IEA	UniProtKB:Q7TPK6|ensembl:ENSRNOP00000027770	F	Serine/threonine-protein kinase WNK4	WNK4|PRKWNK4	protein	taxon:9606	20260724	Ensembl		
UniProtKB	Q96J92	WNK4	enables	GO:0004674	GO_REF:0000107	IEA	UniProtKB:Q80UE6|ensembl:ENSMUSP00000099397	F	Serine/threonine-protein kinase WNK4	WNK4|PRKWNK4	protein	taxon:9606	20260724	Ensembl		
UniProtKB	Q96J92	WNK4	enables	GO:0004674	GO_REF:0000117	IEA	ARBA:ARBA00027016	F	Serine/threonine-protein kinase WNK4	WNK4|PRKWNK4	protein	taxon:9606	20260727	UniProt		
UniProtKB	Q96J92	WNK4	enables	GO:0004674	PMID:16832045	IDA		F	Serine/threonine-protein kinase WNK4	WNK4|PRKWNK4	protein	taxon:9606	20230420	UniProt	has_input(UniProtKB:O95747),has_input(UniProtKB:Q9UEW8)	
UniProtKB	Q96J92	WNK4	enables	GO:0004674	PMID:16832045	IDA		F	Serine/threonine-protein kinase WNK4	WNK4|PRKWNK4	protein	taxon:9606	20230420	UniProt	has_input(UniProtKB:O95747),has_input(UniProtKB:Q9UEW8),directly_positively_regulates(GO:0004674)	
UniProtKB	Q96J92	WNK4	enables	GO:0005515	PMID:17721439	IPI	UniProtKB:O95747	F	Serine/threonine-protein kinase WNK4	WNK4|PRKWNK4	protein	taxon:9606	20260725	IntAct		
UniProtKB	Q96J92	WNK4	enables	GO:0005515	PMID:23453970	IPI	UniProtKB:Q9UH77	F	Serine/threonine-protein kinase WNK4	WNK4|PRKWNK4	protein	taxon:9606	20130910	UniProt		
UniProtKB	Q96J92	WNK4	enables	GO:0005515	PMID:23576762	IPI	UniProtKB:Q9UH77	F	Serine/threonine-protein kinase WNK4	WNK4|PRKWNK4	protein	taxon:9606	20130910	UniProt		
UniProtKB	Q96J92	WNK4	enables	GO:0005515	PMID:35044719	IPI	UniProtKB:O95747	F	Serine/threonine-protein kinase WNK4	WNK4|PRKWNK4	protein	taxon:9606	20260725	IntAct		
UniProtKB	Q96J92	WNK4	enables	GO:0005515	PMID:36931259	IPI	UniProtKB:P62258	F	Serine/threonine-protein kinase WNK4	WNK4|PRKWNK4	protein	taxon:9606	20260725	IntAct		
UniProtKB	Q96J92	WNK4	enables	GO:0005524	GO_REF:0000002	IEA	InterPro:IPR000719|InterPro:IPR024678	F	Serine/threonine-protein kinase WNK4	WNK4|PRKWNK4	protein	taxon:9606	20260727	InterPro		
UniProtKB	Q96J92	WNK4	enables	GO:0005524	GO_REF:0000024	ISS	UniProtKB:Q9H4A3	F	Serine/threonine-protein kinase WNK4	WNK4|PRKWNK4	protein	taxon:9606	20041006	UniProt		
UniProtKB	Q96J92	WNK4	enables	GO:0008200	GO_REF:0000024	ISS	UniProtKB:Q80UE6	F	Serine/threonine-protein kinase WNK4	WNK4|PRKWNK4	protein	taxon:9606	20221206	UniProt		
UniProtKB	Q96J92	WNK4	enables	GO:0008200	GO_REF:0000107	IEA	UniProtKB:Q80UE6|ensembl:ENSMUSP00000099397	F	Serine/threonine-protein kinase WNK4	WNK4|PRKWNK4	protein	taxon:9606	20260724	Ensembl		
UniProtKB	Q96J92	WNK4	enables	GO:0031404	GO_REF:0000107	IEA	UniProtKB:Q80UE6|ensembl:ENSMUSP00000099397	F	Serine/threonine-protein kinase WNK4	WNK4|PRKWNK4	protein	taxon:9606	20260724	Ensembl		
UniProtKB	Q96J92	WNK4	enables	GO:0106310	GO_REF:0000024	ISS	UniProtKB:Q9H4A3	F	Serine/threonine-protein kinase WNK4	WNK4|PRKWNK4	protein	taxon:9606	20240916	UniProt		
UniProtKB	Q96J92	WNK4	enables	GO:0106310	GO_REF:0000116	IEA	RHEA:17989	F	Serine/threonine-protein kinase WNK4	WNK4|PRKWNK4	protein	taxon:9606	20260727	RHEA		
UniProtKB	Q96J92	WNK4	involved_in	GO:0002021	GO_REF:0000107	IEA	UniProtKB:Q80UE6|ensembl:ENSMUSP00000099397	P	Serine/threonine-protein kinase WNK4	WNK4|PRKWNK4	protein	taxon:9606	20260724	Ensembl		
UniProtKB	Q96J92	WNK4	involved_in	GO:0003096	GO_REF:0000024	ISS	UniProtKB:Q80UE6	P	Serine/threonine-protein kinase WNK4	WNK4|PRKWNK4	protein	taxon:9606	20221206	UniProt		
UniProtKB	Q96J92	WNK4	involved_in	GO:0003096	GO_REF:0000107	IEA	UniProtKB:Q80UE6|ensembl:ENSMUSP00000099397	P	Serine/threonine-protein kinase WNK4	WNK4|PRKWNK4	protein	taxon:9606	20260724	Ensembl		
UniProtKB	Q96J92	WNK4	involved_in	GO:0006468	GO_REF:0000024	ISS	UniProtKB:Q9H4A3	P	Serine/threonine-protein kinase WNK4	WNK4|PRKWNK4	protein	taxon:9606	20041006	UniProt		
UniProtKB	Q96J92	WNK4	involved_in	GO:0006954	GO_REF:0000107	IEA	UniProtKB:Q80UE6|ensembl:ENSMUSP00000099397	P	Serine/threonine-protein kinase WNK4	WNK4|PRKWNK4	protein	taxon:9606	20260724	Ensembl		
UniProtKB	Q96J92	WNK4	involved_in	GO:0007165	GO_REF:0000033	IBA	AGI_LocusCode:AT1G79570|AGI_LocusCode:AT2G35050|FB:FBgn0015402|MGI:MGI:105051|MGI:MGI:2154952|MGI:MGI:3610315|PANTHER:PTN001148170|UniProtKB:A0A2R6XIK6|UniProtKB:P50118|UniProtKB:Q9Y572|WB:WBGene00001008|WB:WBGene00002240|WB:WBGene00003374|WB:WBGene00003396|WB:WBGene00006971|dictyBase:DDB_G0273259|dictyBase:DDB_G0276025|dictyBase:DDB_G0278737|dictyBase:DDB_G0285321|dictyBase:DDB_G0288147|dictyBase:DDB_G0289791	P	Serine/threonine-protein kinase WNK4	WNK4|PRKWNK4	protein	taxon:9606	20260601	GO_Central		
UniProtKB	Q96J92	WNK4	involved_in	GO:0007165	GO_REF:0000107	IEA	UniProtKB:Q80UE6|ensembl:ENSMUSP00000099397	P	Serine/threonine-protein kinase WNK4	WNK4|PRKWNK4	protein	taxon:9606	20260724	Ensembl		
UniProtKB	Q96J92	WNK4	involved_in	GO:0007165	PMID:19690383	ISO	UniProtKB:Q96J92	P	Serine/threonine-protein kinase WNK4	WNK4|PRKWNK4	protein	taxon:9606	20241211	MGI		
UniProtKB	Q96J92	WNK4	involved_in	GO:0008217	GO_REF:0000107	IEA	UniProtKB:Q80UE6|ensembl:ENSMUSP00000099397	P	Serine/threonine-protein kinase WNK4	WNK4|PRKWNK4	protein	taxon:9606	20260724	Ensembl		
UniProtKB	Q96J92	WNK4	involved_in	GO:0009410	GO_REF:0000107	IEA	UniProtKB:Q80UE6|ensembl:ENSMUSP00000099397	P	Serine/threonine-protein kinase WNK4	WNK4|PRKWNK4	protein	taxon:9606	20260724	Ensembl		
UniProtKB	Q96J92	WNK4	involved_in	GO:0010467	GO_REF:0000107	IEA	UniProtKB:Q80UE6|ensembl:ENSMUSP00000099397	P	Serine/threonine-protein kinase WNK4	WNK4|PRKWNK4	protein	taxon:9606	20260724	Ensembl		
UniProtKB	Q96J92	WNK4	involved_in	GO:0010766	GO_REF:0000024	ISS	UniProtKB:Q7TPK6	P	Serine/threonine-protein kinase WNK4	WNK4|PRKWNK4	protein	taxon:9606	20160825	UniProt		
UniProtKB	Q96J92	WNK4	involved_in	GO:0010766	GO_REF:0000107	IEA	UniProtKB:Q7TPK6|ensembl:ENSRNOP00000027770	P	Serine/threonine-protein kinase WNK4	WNK4|PRKWNK4	protein	taxon:9606	20260724	Ensembl		
UniProtKB	Q96J92	WNK4	involved_in	GO:0030644	GO_REF:0000107	IEA	UniProtKB:Q80UE6|ensembl:ENSMUSP00000099397	P	Serine/threonine-protein kinase WNK4	WNK4|PRKWNK4	protein	taxon:9606	20260724	Ensembl		
UniProtKB	Q96J92	WNK4	involved_in	GO:0035556	GO_REF:0000024	ISS	UniProtKB:Q9H4A3	P	Serine/threonine-protein kinase WNK4	WNK4|PRKWNK4	protein	taxon:9606	20041006	UniProt		
UniProtKB	Q96J92	WNK4	involved_in	GO:0035725	GO_REF:0000107	IEA	UniProtKB:Q80UE6|ensembl:ENSMUSP00000099397	P	Serine/threonine-protein kinase WNK4	WNK4|PRKWNK4	protein	taxon:9606	20260724	Ensembl		
UniProtKB	Q96J92	WNK4	involved_in	GO:0035932	GO_REF:0000107	IEA	UniProtKB:Q80UE6|ensembl:ENSMUSP00000099397	P	Serine/threonine-protein kinase WNK4	WNK4|PRKWNK4	protein	taxon:9606	20260724	Ensembl		
UniProtKB	Q96J92	WNK4	involved_in	GO:0042116	GO_REF:0000107	IEA	UniProtKB:Q80UE6|ensembl:ENSMUSP00000099397	P	Serine/threonine-protein kinase WNK4	WNK4|PRKWNK4	protein	taxon:9606	20260724	Ensembl		
UniProtKB	Q96J92	WNK4	involved_in	GO:0042592	GO_REF:0000117	IEA	ARBA:ARBA00027526	P	Serine/threonine-protein kinase WNK4	WNK4|PRKWNK4	protein	taxon:9606	20260727	UniProt		
UniProtKB	Q96J92	WNK4	involved_in	GO:0050801	GO_REF:0000107	IEA	UniProtKB:Q80UE6|ensembl:ENSMUSP00000099397	P	Serine/threonine-protein kinase WNK4	WNK4|PRKWNK4	protein	taxon:9606	20260724	Ensembl		
UniProtKB	Q96J92	WNK4	involved_in	GO:0050801	PMID:23453970	IMP		P	Serine/threonine-protein kinase WNK4	WNK4|PRKWNK4	protein	taxon:9606	20130910	UniProt		
UniProtKB	Q96J92	WNK4	involved_in	GO:0050801	PMID:23576762	IMP		P	Serine/threonine-protein kinase WNK4	WNK4|PRKWNK4	protein	taxon:9606	20130910	UniProt		
UniProtKB	Q96J92	WNK4	involved_in	GO:0055074	GO_REF:0000107	IEA	UniProtKB:Q80UE6|ensembl:ENSMUSP00000099397	P	Serine/threonine-protein kinase WNK4	WNK4|PRKWNK4	protein	taxon:9606	20260724	Ensembl		
UniProtKB	Q96J92	WNK4	involved_in	GO:0070294	GO_REF:0000107	IEA	UniProtKB:Q80UE6|ensembl:ENSMUSP00000099397	P	Serine/threonine-protein kinase WNK4	WNK4|PRKWNK4	protein	taxon:9606	20260724	Ensembl		
UniProtKB	Q96J92	WNK4	involved_in	GO:0070294	PMID:14608358	ISS	MGI:MGI:1917097	P	Serine/threonine-protein kinase WNK4	WNK4|PRKWNK4	protein	taxon:9606	20230420	UniProt		
UniProtKB	Q96J92	WNK4	involved_in	GO:0070294	PMID:17975670	ISS	MGI:MGI:1917097	P	Serine/threonine-protein kinase WNK4	WNK4|PRKWNK4	protein	taxon:9606	20230420	UniProt		
UniProtKB	Q96J92	WNK4	involved_in	GO:0070294	PMID:23453970	IMP		P	Serine/threonine-protein kinase WNK4	WNK4|PRKWNK4	protein	taxon:9606	20130910	UniProt		
UniProtKB	Q96J92	WNK4	involved_in	GO:0070294	PMID:23576762	IMP		P	Serine/threonine-protein kinase WNK4	WNK4|PRKWNK4	protein	taxon:9606	20130910	UniProt		
UniProtKB	Q96J92	WNK4	involved_in	GO:0070371	GO_REF:0000107	IEA	UniProtKB:Q80UE6|ensembl:ENSMUSP00000099397	P	Serine/threonine-protein kinase WNK4	WNK4|PRKWNK4	protein	taxon:9606	20260724	Ensembl		
UniProtKB	Q96J92	WNK4	involved_in	GO:0071466	GO_REF:0000107	IEA	UniProtKB:Q80UE6|ensembl:ENSMUSP00000099397	P	Serine/threonine-protein kinase WNK4	WNK4|PRKWNK4	protein	taxon:9606	20260724	Ensembl		
UniProtKB	Q96J92	WNK4	involved_in	GO:0071805	GO_REF:0000107	IEA	UniProtKB:Q80UE6|ensembl:ENSMUSP00000099397	P	Serine/threonine-protein kinase WNK4	WNK4|PRKWNK4	protein	taxon:9606	20260724	Ensembl		
UniProtKB	Q96J92	WNK4	involved_in	GO:0072156	PMID:23453970	IMP		P	Serine/threonine-protein kinase WNK4	WNK4|PRKWNK4	protein	taxon:9606	20130910	UniProt		
UniProtKB	Q96J92	WNK4	involved_in	GO:0072156	PMID:23576762	IMP		P	Serine/threonine-protein kinase WNK4	WNK4|PRKWNK4	protein	taxon:9606	20130910	UniProt		
UniProtKB	Q96J92	WNK4	involved_in	GO:1903077	GO_REF:0000024	ISS	UniProtKB:Q80UE6	P	Serine/threonine-protein kinase WNK4	WNK4|PRKWNK4	protein	taxon:9606	20230418	UniProt		
UniProtKB	Q96J92	WNK4	involved_in	GO:1903077	GO_REF:0000107	IEA	UniProtKB:Q80UE6|ensembl:ENSMUSP00000099397	P	Serine/threonine-protein kinase WNK4	WNK4|PRKWNK4	protein	taxon:9606	20260724	Ensembl		
UniProtKB	Q96J92	WNK4	involved_in	GO:1903764	GO_REF:0000107	IEA	UniProtKB:Q80UE6|ensembl:ENSMUSP00000099397	P	Serine/threonine-protein kinase WNK4	WNK4|PRKWNK4	protein	taxon:9606	20260724	Ensembl		
UniProtKB	Q96J92	WNK4	involved_in	GO:1904044	GO_REF:0000107	IEA	UniProtKB:Q80UE6|ensembl:ENSMUSP00000099397	P	Serine/threonine-protein kinase WNK4	WNK4|PRKWNK4	protein	taxon:9606	20260724	Ensembl		
UniProtKB	Q96J92	WNK4	is_active_in	GO:0005737	GO_REF:0000033	IBA	AGI_LocusCode:AT1G08720|AGI_LocusCode:AT1G79570|AGI_LocusCode:AT2G35050|MGI:MGI:105051|MGI:MGI:2154952|MGI:MGI:3610315|MGI:MGI:97052|PANTHER:PTN001148170|RGD:3103|UniProtKB:A0A2R6XIK6|UniProtKB:P00540|UniProtKB:Q8IVT5|UniProtKB:Q9Y572|WB:WBGene00001008|dictyBase:DDB_G0267472|dictyBase:DDB_G0273259|dictyBase:DDB_G0273445|dictyBase:DDB_G0278737|dictyBase:DDB_G0279417|dictyBase:DDB_G0281899|dictyBase:DDB_G0283699|dictyBase:DDB_G0285321|dictyBase:DDB_G0288147|dictyBase:DDB_G0289001|dictyBase:DDB_G0291079	C	Serine/threonine-protein kinase WNK4	WNK4|PRKWNK4	protein	taxon:9606	20260601	GO_Central		
UniProtKB	Q96J92	WNK4	is_active_in	GO:0005923	PMID:11498583	ISS	MGI:MGI:1917097	C	Serine/threonine-protein kinase WNK4	WNK4|PRKWNK4	protein	taxon:9606	20230420	UniProt	part_of(CL:1000849)	
UniProtKB	Q96J92	WNK4	is_active_in	GO:0044297	GO_REF:0000107	IEA	UniProtKB:Q80UE6|ensembl:ENSMUSP00000099397	C	Serine/threonine-protein kinase WNK4	WNK4|PRKWNK4	protein	taxon:9606	20260724	Ensembl		
UniProtKB	Q96J92	WNK4	located_in	GO:0005737	GO_REF:0000107	IEA	UniProtKB:Q80UE6|ensembl:ENSMUSP00000099397	C	Serine/threonine-protein kinase WNK4	WNK4|PRKWNK4	protein	taxon:9606	20260724	Ensembl		
UniProtKB	Q96J92	WNK4	located_in	GO:0005829	GO_REF:0000024	ISS	UniProtKB:Q7TPK6	C	Serine/threonine-protein kinase WNK4	WNK4|PRKWNK4	protein	taxon:9606	20160825	ParkinsonsUK-UCL	part_of(UBERON:0000955)|part_of(UBERON:0002444)	
UniProtKB	Q96J92	WNK4	located_in	GO:0005829	GO_REF:0000107	IEA	UniProtKB:Q7TPK6|ensembl:ENSRNOP00000027770	C	Serine/threonine-protein kinase WNK4	WNK4|PRKWNK4	protein	taxon:9606	20260724	Ensembl		
UniProtKB	Q96J92	WNK4	located_in	GO:0005923	GO_REF:0000024	ISS	UniProtKB:Q80UE6	C	Serine/threonine-protein kinase WNK4	WNK4|PRKWNK4	protein	taxon:9606	20080626	UniProt		
UniProtKB	Q96J92	WNK4	located_in	GO:0005923	GO_REF:0000044	IEA	UniProtKB-SubCell:SL-0265	C	Serine/threonine-protein kinase WNK4	WNK4|PRKWNK4	protein	taxon:9606	20260727	UniProt		
UniProtKB	Q96J92	WNK4	located_in	GO:0005923	GO_REF:0000107	IEA	UniProtKB:Q80UE6|ensembl:ENSMUSP00000099397	C	Serine/threonine-protein kinase WNK4	WNK4|PRKWNK4	protein	taxon:9606	20260724	Ensembl		
UniProtKB	Q96J92	WNK4	located_in	GO:0016020	GO_REF:0000024	ISS	UniProtKB:Q7TPK6	C	Serine/threonine-protein kinase WNK4	WNK4|PRKWNK4	protein	taxon:9606	20160825	ParkinsonsUK-UCL	part_of(UBERON:0000955)|part_of(UBERON:0002444)	
UniProtKB	Q96J92	WNK4	located_in	GO:0016020	GO_REF:0000107	IEA	UniProtKB:Q7TPK6|ensembl:ENSRNOP00000027770	C	Serine/threonine-protein kinase WNK4	WNK4|PRKWNK4	protein	taxon:9606	20260724	Ensembl		
UniProtKB	Q96J94	PIWIL1	enables	GO:0003676	GO_REF:0000002	IEA	InterPro:IPR003165|InterPro:IPR036397	F	Piwi-like protein 1	PIWIL1|HIWI	protein	taxon:9606	20260727	InterPro		
UniProtKB	Q96J94	PIWIL1	enables	GO:0003723	GO_REF:0000002	IEA	InterPro:IPR003100	F	Piwi-like protein 1	PIWIL1|HIWI	protein	taxon:9606	20260727	InterPro		
UniProtKB	Q96J94	PIWIL1	enables	GO:0003727	GO_REF:0000107	IEA	UniProtKB:Q9JMB7|ensembl:ENSMUSP00000083222	F	Piwi-like protein 1	PIWIL1|HIWI	protein	taxon:9606	20260724	Ensembl		
UniProtKB	Q96J94	PIWIL1	enables	GO:0003729	GO_REF:0000024	ISS	UniProtKB:Q9JMB7	F	Piwi-like protein 1	PIWIL1|HIWI	protein	taxon:9606	20090312	UniProt		
UniProtKB	Q96J94	PIWIL1	enables	GO:0003729	GO_REF:0000107	IEA	UniProtKB:Q9JMB7|ensembl:ENSMUSP00000083222	F	Piwi-like protein 1	PIWIL1|HIWI	protein	taxon:9606	20260724	Ensembl		
UniProtKB	Q96J94	PIWIL1	enables	GO:0004521	GO_REF:0000024	ISS	UniProtKB:Q9JMB7	F	Piwi-like protein 1	PIWIL1|HIWI	protein	taxon:9606	20170207	UniProt		
UniProtKB	Q96J94	PIWIL1	enables	GO:0004521	GO_REF:0000033	IBA	AGI_LocusCode:AT1G48410|AGI_LocusCode:AT2G27040|FB:FBgn0000146|FB:FBgn0004872|FB:FBgn0087035|FB:FBgn0250816|FB:FBgn0262739|MGI:MGI:1928897|MGI:MGI:1930036|MGI:MGI:2446632|PANTHER:PTN008584027|PomBase:SPCC736.11|UniProtKB:O67434|UniProtKB:Q9H9G7|UniProtKB:Q9UKV8|WB:WBGene00000105|WB:WBGene00000106|WB:WBGene00004323|WB:WBGene00017641	F	Piwi-like protein 1	PIWIL1|HIWI	protein	taxon:9606	20241120	GO_Central		
UniProtKB	Q96J94	PIWIL1	enables	GO:0004521	GO_REF:0000107	IEA	UniProtKB:Q9JMB7|ensembl:ENSMUSP00000083222	F	Piwi-like protein 1	PIWIL1|HIWI	protein	taxon:9606	20260724	Ensembl		
UniProtKB	Q96J94	PIWIL1	enables	GO:0005515	PMID:14749716	IPI	UniProtKB:Q9UPY3	F	Piwi-like protein 1	PIWIL1|HIWI	protein	taxon:9606	20260725	IntAct		
UniProtKB	Q96J94	PIWIL1	enables	GO:0005515	PMID:20937909	IPI	UniProtKB:Q7KZF4	F	Piwi-like protein 1	PIWIL1|HIWI	protein	taxon:9606	20260725	IntAct		
UniProtKB	Q96J94	PIWIL1	enables	GO:0005515	PMID:32814053	IPI	UniProtKB:P42858	F	Piwi-like protein 1	PIWIL1|HIWI	protein	taxon:9606	20260725	IntAct		
UniProtKB	Q96J94	PIWIL1	enables	GO:0005515	PMID:32814053	IPI	UniProtKB:P50570-2	F	Piwi-like protein 1	PIWIL1|HIWI	protein	taxon:9606	20260725	IntAct		
UniProtKB	Q96J94	PIWIL1	enables	GO:0005515	PMID:32814053	IPI	UniProtKB:P54253	F	Piwi-like protein 1	PIWIL1|HIWI	protein	taxon:9606	20260725	IntAct		
UniProtKB	Q96J94	PIWIL1	enables	GO:0005515	PMID:32814053	IPI	UniProtKB:Q8WXH2	F	Piwi-like protein 1	PIWIL1|HIWI	protein	taxon:9606	20260725	IntAct		
UniProtKB	Q96J94	PIWIL1	enables	GO:0019901	GO_REF:0000107	IEA	UniProtKB:Q9JMB7|ensembl:ENSMUSP00000083222	F	Piwi-like protein 1	PIWIL1|HIWI	protein	taxon:9606	20260724	Ensembl		
UniProtKB	Q96J94	PIWIL1	enables	GO:0034584	GO_REF:0000033	IBA	FB:FBgn0000146|FB:FBgn0004872|FB:FBgn0250816|MGI:MGI:1928897|MGI:MGI:1930036|MGI:MGI:3041167|PANTHER:PTN007716312|UniProtKB:Q7Z3Z4|UniProtKB:Q8TC59|UniProtKB:Q96J94|ZFIN:ZDB-GENE-030813-2|ZFIN:ZDB-GENE-060526-345	F	Piwi-like protein 1	PIWIL1|HIWI	protein	taxon:9606	20210924	GO_Central		
UniProtKB	Q96J94	PIWIL1	enables	GO:0034584	GO_REF:0000107	IEA	UniProtKB:Q9JMB7|ensembl:ENSMUSP00000083222	F	Piwi-like protein 1	PIWIL1|HIWI	protein	taxon:9606	20260724	Ensembl		
UniProtKB	Q96J94	PIWIL1	enables	GO:0034584	GO_REF:0000117	IEA	ARBA:ARBA00092433	F	Piwi-like protein 1	PIWIL1|HIWI	protein	taxon:9606	20260727	UniProt		
UniProtKB	Q96J94	PIWIL1	enables	GO:0034584	PMID:28552346	IDA		F	Piwi-like protein 1	PIWIL1|HIWI	protein	taxon:9606	20170627	UniProt		
UniProtKB	Q96J94	PIWIL1	enables	GO:0140262	GO_REF:0000107	IEA	UniProtKB:Q9JMB7|ensembl:ENSMUSP00000083222	F	Piwi-like protein 1	PIWIL1|HIWI	protein	taxon:9606	20260724	Ensembl		
UniProtKB	Q96J94	PIWIL1	involved_in	GO:0007283	GO_REF:0000024	ISS	UniProtKB:Q9JMB7	P	Piwi-like protein 1	PIWIL1|HIWI	protein	taxon:9606	20170207	UniProt		
UniProtKB	Q96J94	PIWIL1	involved_in	GO:0007283	GO_REF:0000033	IBA	FB:FBgn0004872|MGI:MGI:1928897|MGI:MGI:1930036|MGI:MGI:3041167|PANTHER:PTN002339693|UniProtKB:Q96J94|WB:WBGene00004178	P	Piwi-like protein 1	PIWIL1|HIWI	protein	taxon:9606	20240307	GO_Central		
UniProtKB	Q96J94	PIWIL1	involved_in	GO:0007283	GO_REF:0000107	IEA	UniProtKB:Q9JMB7|ensembl:ENSMUSP00000083222	P	Piwi-like protein 1	PIWIL1|HIWI	protein	taxon:9606	20260724	Ensembl		
UniProtKB	Q96J94	PIWIL1	involved_in	GO:0007286	GO_REF:0000024	ISS	UniProtKB:Q9JMB7	P	Piwi-like protein 1	PIWIL1|HIWI	protein	taxon:9606	20170627	UniProt		
UniProtKB	Q96J94	PIWIL1	involved_in	GO:0007286	GO_REF:0000107	IEA	UniProtKB:Q9JMB7|ensembl:ENSMUSP00000083222	P	Piwi-like protein 1	PIWIL1|HIWI	protein	taxon:9606	20260724	Ensembl		
UniProtKB	Q96J94	PIWIL1	involved_in	GO:0007286	GO_REF:0000117	IEA	ARBA:ARBA00085128	P	Piwi-like protein 1	PIWIL1|HIWI	protein	taxon:9606	20260727	UniProt		
UniProtKB	Q96J94	PIWIL1	involved_in	GO:0007286	PMID:28552346	IMP		P	Piwi-like protein 1	PIWIL1|HIWI	protein	taxon:9606	20170627	UniProt		
UniProtKB	Q96J94	PIWIL1	involved_in	GO:0031047	GO_REF:0000024	ISS	UniProtKB:Q8UVX0	P	Piwi-like protein 1	PIWIL1|HIWI	protein	taxon:9606	20090217	UniProt		
UniProtKB	Q96J94	PIWIL1	involved_in	GO:0031047	GO_REF:0000033	IBA	AGI_LocusCode:AT1G31280|AGI_LocusCode:AT1G48410|AGI_LocusCode:AT1G69440|AGI_LocusCode:AT2G27040|AGI_LocusCode:AT2G27880|AGI_LocusCode:AT2G32940|CGD:CAL0000190170|FB:FBgn0000146|FB:FBgn0004872|FB:FBgn0087035|FB:FBgn0250816|FB:FBgn0262739|MGI:MGI:1928897|MGI:MGI:1930036|MGI:MGI:2446632|MGI:MGI:3041167|PANTHER:PTN001875625|PomBase:SPCC736.11|UniProtKB:Q389P5|UniProtKB:Q5BD61|UniProtKB:Q75HC2|UniProtKB:Q9H9G7|UniProtKB:Q9HCK5|UniProtKB:Q9UKV8|UniProtKB:Q9UL18|WB:WBGene00000105|WB:WBGene00000106|WB:WBGene00004323|WB:WBGene00007624|WB:WBGene00010263|WB:WBGene00017641|WB:WBGene00019862|WB:WBGene00019971|ZFIN:ZDB-GENE-030813-2|ZFIN:ZDB-GENE-060526-345|ZFIN:ZDB-GENE-110606-6|dictyBase:DDB_G0276299	P	Piwi-like protein 1	PIWIL1|HIWI	protein	taxon:9606	20260601	GO_Central		
UniProtKB	Q96J94	PIWIL1	involved_in	GO:0034587	GO_REF:0000033	IBA	FB:FBgn0000146|FB:FBgn0004872|FB:FBgn0250816|MGI:MGI:1928897|MGI:MGI:1930036|MGI:MGI:3041167|PANTHER:PTN002339693|ZFIN:ZDB-GENE-030813-2|ZFIN:ZDB-GENE-060526-345	P	Piwi-like protein 1	PIWIL1|HIWI	protein	taxon:9606	20241120	GO_Central		
UniProtKB	Q96J94	PIWIL1	involved_in	GO:0035092	GO_REF:0000024	ISS	UniProtKB:Q9JMB7	P	Piwi-like protein 1	PIWIL1|HIWI	protein	taxon:9606	20170627	UniProt		
UniProtKB	Q96J94	PIWIL1	involved_in	GO:0035092	GO_REF:0000107	IEA	UniProtKB:Q9JMB7|ensembl:ENSMUSP00000083222	P	Piwi-like protein 1	PIWIL1|HIWI	protein	taxon:9606	20260724	Ensembl		
UniProtKB	Q96J94	PIWIL1	involved_in	GO:0140990	GO_REF:0000024	ISS	UniProtKB:Q9JMB7	P	Piwi-like protein 1	PIWIL1|HIWI	protein	taxon:9606	20230320	UniProt		
UniProtKB	Q96J94	PIWIL1	involved_in	GO:0140990	GO_REF:0000107	IEA	UniProtKB:Q9JMB7|ensembl:ENSMUSP00000083222	P	Piwi-like protein 1	PIWIL1|HIWI	protein	taxon:9606	20260724	Ensembl		
UniProtKB	Q96J94	PIWIL1	involved_in	GO:0140991	GO_REF:0000107	IEA	UniProtKB:Q9JMB7|ensembl:ENSMUSP00000083222	P	Piwi-like protein 1	PIWIL1|HIWI	protein	taxon:9606	20260724	Ensembl		
UniProtKB	Q96J94	PIWIL1	involved_in	GO:0141006	GO_REF:0000024	ISS	UniProtKB:Q9JMB7	P	Piwi-like protein 1	PIWIL1|HIWI	protein	taxon:9606	20230320	UniProt		
UniProtKB	Q96J94	PIWIL1	involved_in	GO:0141006	GO_REF:0000107	IEA	UniProtKB:Q9JMB7|ensembl:ENSMUSP00000083222	P	Piwi-like protein 1	PIWIL1|HIWI	protein	taxon:9606	20260724	Ensembl		
UniProtKB	Q96J94	PIWIL1	is_active_in	GO:0005634	GO_REF:0000033	IBA	AGI_LocusCode:AT1G31280|AGI_LocusCode:AT1G48410|AGI_LocusCode:AT2G27040|AGI_LocusCode:AT2G32940|AGI_LocusCode:AT5G21150|FB:FBgn0004872|FB:FBgn0087035|FB:FBgn0262739|MGI:MGI:1924100|MGI:MGI:1928897|MGI:MGI:1930036|MGI:MGI:2446630|MGI:MGI:2446632|MGI:MGI:2446634|MGI:MGI:3041167|PANTHER:PTN001875625|PomBase:SPCC736.11|UniProtKB:Q7Z3Z3|UniProtKB:Q7Z3Z4|UniProtKB:Q851R2|UniProtKB:Q8TC59|UniProtKB:Q9UKV8|WB:WBGene00007624|WB:WBGene00017641|WB:WBGene00019862|ZFIN:ZDB-GENE-060526-345|dictyBase:DDB_G0276299|dictyBase:DDB_G0290377	C	Piwi-like protein 1	PIWIL1|HIWI	protein	taxon:9606	20251220	GO_Central		
UniProtKB	Q96J94	PIWIL1	is_active_in	GO:0043186	GO_REF:0000033	IBA	FB:FBgn0000146|FB:FBgn0004872|FB:FBgn0250816|MGI:MGI:1930036|MGI:MGI:3041167|PANTHER:PTN007716312|WB:WBGene00004178|ZFIN:ZDB-GENE-030813-2|ZFIN:ZDB-GENE-060526-345	C	Piwi-like protein 1	PIWIL1|HIWI	protein	taxon:9606	20211111	GO_Central		
UniProtKB	Q96J94	PIWIL1	located_in	GO:0005634	GO_REF:0000107	IEA	UniProtKB:Q9JMB7|ensembl:ENSMUSP00000083222	C	Piwi-like protein 1	PIWIL1|HIWI	protein	taxon:9606	20260724	Ensembl		
UniProtKB	Q96J94	PIWIL1	located_in	GO:0005737	GO_REF:0000024	ISS	UniProtKB:Q9JMB7	C	Piwi-like protein 1	PIWIL1|HIWI	protein	taxon:9606	20090312	UniProt		
UniProtKB	Q96J94	PIWIL1	located_in	GO:0005737	GO_REF:0000044	IEA	UniProtKB-SubCell:SL-0086	C	Piwi-like protein 1	PIWIL1|HIWI	protein	taxon:9606	20260727	UniProt		
UniProtKB	Q96J94	PIWIL1	located_in	GO:0005737	GO_REF:0000107	IEA	UniProtKB:Q9JMB7|ensembl:ENSMUSP00000083222	C	Piwi-like protein 1	PIWIL1|HIWI	protein	taxon:9606	20260724	Ensembl		
UniProtKB	Q96J94	PIWIL1	located_in	GO:0033391	GO_REF:0000024	ISS	UniProtKB:Q9JMB7	C	Piwi-like protein 1	PIWIL1|HIWI	protein	taxon:9606	20090312	UniProt		
UniProtKB	Q96J94	PIWIL1	located_in	GO:0033391	GO_REF:0000107	IEA	UniProtKB:Q9JMB7|ensembl:ENSMUSP00000083222	C	Piwi-like protein 1	PIWIL1|HIWI	protein	taxon:9606	20260724	Ensembl		
UniProtKB	Q96J94	PIWIL1	located_in	GO:0043186	GO_REF:0000024	ISS	UniProtKB:A2CEI6	C	Piwi-like protein 1	PIWIL1|HIWI	protein	taxon:9606	20090217	UniProt		
UniProtKB	Q96J94	PIWIL1	located_in	GO:0097433	GO_REF:0000107	IEA	UniProtKB:Q9JMB7|ensembl:ENSMUSP00000083222	C	Piwi-like protein 1	PIWIL1|HIWI	protein	taxon:9606	20260724	Ensembl		
UniProtKB	Q96JA1	LRIG1	enables	GO:0005515	PMID:15282549	IPI	UniProtKB:P00533	F	Leucine-rich repeats and immunoglobulin-like domains protein 1	LRIG1|LIG1	protein	taxon:9606	20260725	IntAct		
UniProtKB	Q96JA1	LRIG1	enables	GO:0005515	PMID:15282549	IPI	UniProtKB:P04626	F	Leucine-rich repeats and immunoglobulin-like domains protein 1	LRIG1|LIG1	protein	taxon:9606	20260725	IntAct		
UniProtKB	Q96JA1	LRIG1	enables	GO:0005515	PMID:15282549	IPI	UniProtKB:P21860	F	Leucine-rich repeats and immunoglobulin-like domains protein 1	LRIG1|LIG1	protein	taxon:9606	20260725	IntAct		
UniProtKB	Q96JA1	LRIG1	enables	GO:0005515	PMID:15282549	IPI	UniProtKB:P22681	F	Leucine-rich repeats and immunoglobulin-like domains protein 1	LRIG1|LIG1	protein	taxon:9606	20260725	IntAct		
UniProtKB	Q96JA1	LRIG1	enables	GO:0005515	PMID:15282549	IPI	UniProtKB:Q15303	F	Leucine-rich repeats and immunoglobulin-like domains protein 1	LRIG1|LIG1	protein	taxon:9606	20260725	IntAct		
UniProtKB	Q96JA1	LRIG1	enables	GO:0005515	PMID:15345710	IPI	UniProtKB:P00533	F	Leucine-rich repeats and immunoglobulin-like domains protein 1	LRIG1|LIG1	protein	taxon:9606	20260725	IntAct		
UniProtKB	Q96JA1	LRIG1	enables	GO:0005515	PMID:15345710	IPI	UniProtKB:P04626	F	Leucine-rich repeats and immunoglobulin-like domains protein 1	LRIG1|LIG1	protein	taxon:9606	20260725	IntAct		
UniProtKB	Q96JA1	LRIG1	enables	GO:0005515	PMID:15345710	IPI	UniProtKB:Q15303	F	Leucine-rich repeats and immunoglobulin-like domains protein 1	LRIG1|LIG1	protein	taxon:9606	20260725	IntAct		
UniProtKB	Q96JA1	LRIG1	enables	GO:0005515	PMID:18542056	IPI	UniProtKB:P00533	F	Leucine-rich repeats and immunoglobulin-like domains protein 1	LRIG1|LIG1	protein	taxon:9606	20260725	IntAct		
UniProtKB	Q96JA1	LRIG1	enables	GO:0005515	PMID:23723069	IPI	UniProtKB:P04626	F	Leucine-rich repeats and immunoglobulin-like domains protein 1	LRIG1|LIG1	protein	taxon:9606	20260725	IntAct		
UniProtKB	Q96JA1	LRIG1	enables	GO:0005515	PMID:23723069	IPI	UniProtKB:Q6UXM1	F	Leucine-rich repeats and immunoglobulin-like domains protein 1	LRIG1|LIG1	protein	taxon:9606	20260725	IntAct		
UniProtKB	Q96JA1	LRIG1	enables	GO:0005515	PMID:33961781	IPI	UniProtKB:Q6UXM1	F	Leucine-rich repeats and immunoglobulin-like domains protein 1	LRIG1|LIG1	protein	taxon:9606	20260725	IntAct		
UniProtKB	Q96JA1	LRIG1	enables	GO:0038023	GO_REF:0000033	IBA	FB:FBgn0034476|PANTHER:PTN002809265|RGD:727797|UniProtKB:O15455|UniProtKB:Q86UN2|UniProtKB:Q86UN3|UniProtKB:Q99467	F	Leucine-rich repeats and immunoglobulin-like domains protein 1	LRIG1|LIG1	protein	taxon:9606	20250904	GO_Central		
UniProtKB	Q96JA1	LRIG1	involved_in	GO:0007605	GO_REF:0000033	IBA	MGI:MGI:107935|MGI:MGI:2443718|PANTHER:PTN009094493	P	Leucine-rich repeats and immunoglobulin-like domains protein 1	LRIG1|LIG1	protein	taxon:9606	20250327	GO_Central		
UniProtKB	Q96JA1	LRIG1	is_active_in	GO:0005886	GO_REF:0000033	IBA	FB:FBgn0034476|MGI:MGI:107935|MGI:MGI:1333744|MGI:MGI:1915522|MGI:MGI:2177651|MGI:MGI:2389177|MGI:MGI:2389180|MGI:MGI:2442479|MGI:MGI:3608416|PANTHER:PTN001224703|RGD:1560707|RGD:1585921|RGD:727797|UniProtKB:O15455|UniProtKB:P07359|UniProtKB:Q14392|UniProtKB:Q86UE6|UniProtKB:Q86UN2|UniProtKB:Q86UN3|UniProtKB:Q8TF66|UniProtKB:Q96FE5|UniProtKB:Q96JA1|UniProtKB:Q99467|WB:WBGene00020649	C	Leucine-rich repeats and immunoglobulin-like domains protein 1	LRIG1|LIG1	protein	taxon:9606	20260529	GO_Central		
UniProtKB	Q96JA1	LRIG1	located_in	GO:0005886	GO_REF:0000044	IEA	UniProtKB-SubCell:SL-0039	C	Leucine-rich repeats and immunoglobulin-like domains protein 1	LRIG1|LIG1	protein	taxon:9606	20260727	UniProt		
UniProtKB	Q96JA1	LRIG1	located_in	GO:0005886	PMID:15282549	EXP		C	Leucine-rich repeats and immunoglobulin-like domains protein 1	LRIG1|LIG1	protein	taxon:9606	20240703	UniProt		
UniProtKB	Q96JA1	LRIG1	located_in	GO:0005886	Reactome:R-HSA-8875374	TAS		C	Leucine-rich repeats and immunoglobulin-like domains protein 1	LRIG1|LIG1	protein	taxon:9606	20110812	Reactome		
UniProtKB	Q96JA1	LRIG1	located_in	GO:0005886	Reactome:R-HSA-8875431	TAS		C	Leucine-rich repeats and immunoglobulin-like domains protein 1	LRIG1|LIG1	protein	taxon:9606	20160716	Reactome		
UniProtKB	Q96JA1	LRIG1	located_in	GO:0005886	Reactome:R-HSA-8875443	TAS		C	Leucine-rich repeats and immunoglobulin-like domains protein 1	LRIG1|LIG1	protein	taxon:9606	20160716	Reactome		
UniProtKB	Q96JA3	PLEKHA8	enables	GO:0005515	PMID:28514442	IPI	UniProtKB:O95397	F	Pleckstrin homology domain-containing family A member 8	PLEKHA8|FAPP2	protein	taxon:9606	20260725	IntAct		
UniProtKB	Q96JA3	PLEKHA8	enables	GO:0005515	PMID:33961781	IPI	UniProtKB:O95397	F	Pleckstrin homology domain-containing family A member 8	PLEKHA8|FAPP2	protein	taxon:9606	20260725	IntAct		
UniProtKB	Q96JA3	PLEKHA8	enables	GO:0017089	PMID:17687330	IDA		F	Pleckstrin homology domain-containing family A member 8	PLEKHA8|FAPP2	protein	taxon:9606	20120806	UniProt		
UniProtKB	Q96JA3	PLEKHA8	enables	GO:0043208	GO_REF:0000107	IEA	UniProtKB:Q80W71|ensembl:ENSMUSP00000112466	F	Pleckstrin homology domain-containing family A member 8	PLEKHA8|FAPP2	protein	taxon:9606	20260724	Ensembl		
UniProtKB	Q96JA3	PLEKHA8	enables	GO:0046625	GO_REF:0000117	IEA	ARBA:ARBA00092076	F	Pleckstrin homology domain-containing family A member 8	PLEKHA8|FAPP2	protein	taxon:9606	20260727	UniProt		
UniProtKB	Q96JA3	PLEKHA8	enables	GO:0051861	GO_REF:0000117	IEA	ARBA:ARBA00089743	F	Pleckstrin homology domain-containing family A member 8	PLEKHA8|FAPP2	protein	taxon:9606	20260727	UniProt		
UniProtKB	Q96JA3	PLEKHA8	enables	GO:0051861	PMID:17687330	IDA		F	Pleckstrin homology domain-containing family A member 8	PLEKHA8|FAPP2	protein	taxon:9606	20120806	UniProt		
UniProtKB	Q96JA3	PLEKHA8	enables	GO:0070273	GO_REF:0000107	IEA	UniProtKB:Q80W71|ensembl:ENSMUSP00000112466	F	Pleckstrin homology domain-containing family A member 8	PLEKHA8|FAPP2	protein	taxon:9606	20260724	Ensembl		
UniProtKB	Q96JA3	PLEKHA8	enables	GO:0070273	GO_REF:0000117	IEA	ARBA:ARBA00091843	F	Pleckstrin homology domain-containing family A member 8	PLEKHA8|FAPP2	protein	taxon:9606	20260727	UniProt		
UniProtKB	Q96JA3	PLEKHA8	enables	GO:0070273	PMID:15107860	IDA		F	Pleckstrin homology domain-containing family A member 8	PLEKHA8|FAPP2	protein	taxon:9606	20120806	UniProt		
UniProtKB	Q96JA3	PLEKHA8	enables	GO:0097001	PMID:17687330	IDA		F	Pleckstrin homology domain-containing family A member 8	PLEKHA8|FAPP2	protein	taxon:9606	20120806	UniProt		
UniProtKB	Q96JA3	PLEKHA8	enables	GO:0120013	GO_REF:0000002	IEA	InterPro:IPR014830	F	Pleckstrin homology domain-containing family A member 8	PLEKHA8|FAPP2	protein	taxon:9606	20260727	InterPro		
UniProtKB	Q96JA3	PLEKHA8	enables	GO:0120016	GO_REF:0000107	IEA	UniProtKB:Q80W71|ensembl:ENSMUSP00000112466	F	Pleckstrin homology domain-containing family A member 8	PLEKHA8|FAPP2	protein	taxon:9606	20260724	Ensembl		
UniProtKB	Q96JA3	PLEKHA8	enables	GO:0120016	GO_REF:0000117	IEA	ARBA:ARBA00090037	F	Pleckstrin homology domain-containing family A member 8	PLEKHA8|FAPP2	protein	taxon:9606	20260727	UniProt		
UniProtKB	Q96JA3	PLEKHA8	enables	GO:0140104	PMID:10559940	EXP		F	Pleckstrin homology domain-containing family A member 8	PLEKHA8|FAPP2	protein	taxon:9606	20250707	Reactome		
UniProtKB	Q96JA3	PLEKHA8	enables	GO:0140340	PMID:17687330	IDA		F	Pleckstrin homology domain-containing family A member 8	PLEKHA8|FAPP2	protein	taxon:9606	20251013	UOS_MCB	part_of(GO:0046836),has_input(CHEBI:84719),has_output(CHEBI:84719)	
UniProtKB	Q96JA3	PLEKHA8	enables	GO:1902387	GO_REF:0000033	IBA	PANTHER:PTN000027019|UniProtKB:Q5TA50	F	Pleckstrin homology domain-containing family A member 8	PLEKHA8|FAPP2	protein	taxon:9606	20180301	GO_Central		
UniProtKB	Q96JA3	PLEKHA8	enables	GO:1902388	GO_REF:0000033	IBA	AGI_LocusCode:AT4G39670|PANTHER:PTN000027019|UniProtKB:Q5TA50	F	Pleckstrin homology domain-containing family A member 8	PLEKHA8|FAPP2	protein	taxon:9606	20210903	GO_Central		
UniProtKB	Q96JA3	PLEKHA8	involved_in	GO:0001576	PMID:23913272	IDA		P	Pleckstrin homology domain-containing family A member 8	PLEKHA8|FAPP2	protein	taxon:9606	20250827	UOS_MCB		
UniProtKB	Q96JA3	PLEKHA8	involved_in	GO:0006661	GO_REF:0000117	IEA	ARBA:ARBA00028655	P	Pleckstrin homology domain-containing family A member 8	PLEKHA8|FAPP2	protein	taxon:9606	20260727	UniProt		
UniProtKB	Q96JA3	PLEKHA8	involved_in	GO:0006661	Reactome:R-HSA-1660499	TAS		P	Pleckstrin homology domain-containing family A member 8	PLEKHA8|FAPP2	protein	taxon:9606	20260316	Reactome		
UniProtKB	Q96JA3	PLEKHA8	involved_in	GO:0006869	PMID:17687330	IDA		P	Pleckstrin homology domain-containing family A member 8	PLEKHA8|FAPP2	protein	taxon:9606	20120806	UniProt		
UniProtKB	Q96JA3	PLEKHA8	involved_in	GO:0035621	GO_REF:0000033	IBA	PANTHER:PTN008303275|UniProtKB:Q96JA3	P	Pleckstrin homology domain-containing family A member 8	PLEKHA8|FAPP2	protein	taxon:9606	20250612	GO_Central		
UniProtKB	Q96JA3	PLEKHA8	involved_in	GO:0035621	PMID:17687330	IDA		P	Pleckstrin homology domain-containing family A member 8	PLEKHA8|FAPP2	protein	taxon:9606	20120806	UniProt		
UniProtKB	Q96JA3	PLEKHA8	involved_in	GO:0046836	PMID:17687330	IDA		P	Pleckstrin homology domain-containing family A member 8	PLEKHA8|FAPP2	protein	taxon:9606	20251124	UOS_MCB		
UniProtKB	Q96JA3	PLEKHA8	involved_in	GO:0120009	GO_REF:0000002	IEA	InterPro:IPR014830	P	Pleckstrin homology domain-containing family A member 8	PLEKHA8|FAPP2	protein	taxon:9606	20260727	InterPro		
UniProtKB	Q96JA3	PLEKHA8	involved_in	GO:0120009	GO_REF:0000033	IBA	PANTHER:PTN000027019|UniProtKB:Q9NZD2|UniProtKB:Q9Y5P4	P	Pleckstrin homology domain-containing family A member 8	PLEKHA8|FAPP2	protein	taxon:9606	20200929	GO_Central		
UniProtKB	Q96JA3	PLEKHA8	involved_in	GO:1902389	GO_REF:0000108	IEA	GO:1902388	P	Pleckstrin homology domain-containing family A member 8	PLEKHA8|FAPP2	protein	taxon:9606	20260727	GOC		
UniProtKB	Q96JA3	PLEKHA8	is_active_in	GO:0005802	GO_REF:0000107	IEA	UniProtKB:Q80W71|ensembl:ENSMUSP00000112466	C	Pleckstrin homology domain-containing family A member 8	PLEKHA8|FAPP2	protein	taxon:9606	20260724	Ensembl		
UniProtKB	Q96JA3	PLEKHA8	is_active_in	GO:0005829	GO_REF:0000033	IBA	PANTHER:PTN000027019|UniProtKB:Q5TA50|UniProtKB:Q9NZD2	C	Pleckstrin homology domain-containing family A member 8	PLEKHA8|FAPP2	protein	taxon:9606	20210903	GO_Central		
UniProtKB	Q96JA3	PLEKHA8	is_active_in	GO:0016020	GO_REF:0000033	IBA	MGI:MGI:2681164|PANTHER:PTN000027019|UniProtKB:Q5TA50	C	Pleckstrin homology domain-containing family A member 8	PLEKHA8|FAPP2	protein	taxon:9606	20260528	GO_Central		
UniProtKB	Q96JA3	PLEKHA8	is_active_in	GO:0033106	GO_REF:0000107	IEA	UniProtKB:Q80W71|ensembl:ENSMUSP00000112466	C	Pleckstrin homology domain-containing family A member 8	PLEKHA8|FAPP2	protein	taxon:9606	20260724	Ensembl		
UniProtKB	Q96JA3	PLEKHA8	located_in	GO:0000139	Reactome:R-HSA-8870499	TAS		C	Pleckstrin homology domain-containing family A member 8	PLEKHA8|FAPP2	protein	taxon:9606	20160716	Reactome		
UniProtKB	Q96JA3	PLEKHA8	located_in	GO:0000139	Reactome:R-HSA-9845055	TAS		C	Pleckstrin homology domain-containing family A member 8	PLEKHA8|FAPP2	protein	taxon:9606	20160716	Reactome		
UniProtKB	Q96JA3	PLEKHA8	located_in	GO:0005654	GO_REF:0000052	IDA		C	Pleckstrin homology domain-containing family A member 8	PLEKHA8|FAPP2	protein	taxon:9606	20251115	HPA		
UniProtKB	Q96JA3	PLEKHA8	located_in	GO:0005737	GO_REF:0000002	IEA	InterPro:IPR014830	C	Pleckstrin homology domain-containing family A member 8	PLEKHA8|FAPP2	protein	taxon:9606	20260727	InterPro		
UniProtKB	Q96JA3	PLEKHA8	located_in	GO:0005794	GO_REF:0000044	IEA	UniProtKB-SubCell:SL-0132	C	Pleckstrin homology domain-containing family A member 8	PLEKHA8|FAPP2	protein	taxon:9606	20260727	UniProt		
UniProtKB	Q96JA3	PLEKHA8	located_in	GO:0005802	GO_REF:0000117	IEA	ARBA:ARBA00029112	C	Pleckstrin homology domain-containing family A member 8	PLEKHA8|FAPP2	protein	taxon:9606	20260727	UniProt		
UniProtKB	Q96JA3	PLEKHA8	located_in	GO:0005802	PMID:15107860	IDA		C	Pleckstrin homology domain-containing family A member 8	PLEKHA8|FAPP2	protein	taxon:9606	20120806	UniProt		
UniProtKB	Q96JA4	MS4A14	enables	GO:0005515	PMID:32296183	IPI	UniProtKB:O14735	F	Membrane-spanning 4-domains subfamily A member 14	MS4A14|MS4A13|MS4A16	protein	taxon:9606	20260725	IntAct		
UniProtKB	Q96JA4	MS4A14	enables	GO:0005515	PMID:32296183	IPI	UniProtKB:Q8N661	F	Membrane-spanning 4-domains subfamily A member 14	MS4A14|MS4A13|MS4A16	protein	taxon:9606	20260725	IntAct		
UniProtKB	Q96JA4	MS4A14	enables	GO:0005515	PMID:32296183	IPI	UniProtKB:Q8N6F1-2	F	Membrane-spanning 4-domains subfamily A member 14	MS4A14|MS4A13|MS4A16	protein	taxon:9606	20260725	IntAct		
UniProtKB	Q96JA4	MS4A14	enables	GO:0005515	PMID:32296183	IPI	UniProtKB:Q969K7	F	Membrane-spanning 4-domains subfamily A member 14	MS4A14|MS4A13|MS4A16	protein	taxon:9606	20260725	IntAct		
UniProtKB	Q96JA4	MS4A14	enables	GO:0005515	PMID:32296183	IPI	UniProtKB:Q96F15	F	Membrane-spanning 4-domains subfamily A member 14	MS4A14|MS4A13|MS4A16	protein	taxon:9606	20260725	IntAct		
UniProtKB	Q96JA4	MS4A14	enables	GO:0005515	PMID:32296183	IPI	UniProtKB:Q96IW7	F	Membrane-spanning 4-domains subfamily A member 14	MS4A14|MS4A13|MS4A16	protein	taxon:9606	20260725	IntAct		
UniProtKB	Q96JA4	MS4A14	involved_in	GO:0007166	GO_REF:0000033	IBA	MGI:MGI:95495|PANTHER:PTN002511246|UniProtKB:P11836	P	Membrane-spanning 4-domains subfamily A member 14	MS4A14|MS4A13|MS4A16	protein	taxon:9606	20211104	GO_Central		
UniProtKB	Q96JA4	MS4A14	is_active_in	GO:0005886	GO_REF:0000033	IBA	MGI:MGI:88321|MGI:MGI:95495|PANTHER:PTN002511246|UniProtKB:P11836|UniProtKB:Q9BY19	C	Membrane-spanning 4-domains subfamily A member 14	MS4A14|MS4A13|MS4A16	protein	taxon:9606	20230603	GO_Central		
UniProtKB	Q96JA4	MS4A14	located_in	GO:0016020	GO_REF:0000002	IEA	InterPro:IPR007237	C	Membrane-spanning 4-domains subfamily A member 14	MS4A14|MS4A13|MS4A16	protein	taxon:9606	20260727	InterPro		
UniProtKB	Q96JA4	MS4A14	located_in	GO:0016020	GO_REF:0000044	IEA	UniProtKB-SubCell:SL-0162	C	Membrane-spanning 4-domains subfamily A member 14	MS4A14|MS4A13|MS4A16	protein	taxon:9606	20260727	UniProt		
UniProtKB	Q96JB1	DNAH8	enables	GO:0003777	PMID:32619401	IMP		F	Dynein axonemal heavy chain 8	DNAH8	protein	taxon:9606	20210628	UniProt		
UniProtKB	Q96JB1	DNAH8	enables	GO:0003777	PMID:9373155	NAS		F	Dynein axonemal heavy chain 8	DNAH8	protein	taxon:9606	20070906	UniProt		
UniProtKB	Q96JB1	DNAH8	enables	GO:0005524	GO_REF:0000002	IEA	InterPro:IPR035699	F	Dynein axonemal heavy chain 8	DNAH8	protein	taxon:9606	20260727	InterPro		
UniProtKB	Q96JB1	DNAH8	enables	GO:0008569	GO_REF:0000002	IEA	InterPro:IPR004273	F	Dynein axonemal heavy chain 8	DNAH8	protein	taxon:9606	20260727	InterPro		
UniProtKB	Q96JB1	DNAH8	enables	GO:0008569	GO_REF:0000033	IBA	PANTHER:PTN000743491|PomBase:SPAC1093.06c|SGD:S000001762|UniProtKB:P45444|dictyBase:DDB_G0276355	F	Dynein axonemal heavy chain 8	DNAH8	protein	taxon:9606	20230109	GO_Central		
UniProtKB	Q96JB1	DNAH8	enables	GO:0045505	GO_REF:0000002	IEA	InterPro:IPR026983	F	Dynein axonemal heavy chain 8	DNAH8	protein	taxon:9606	20260727	InterPro		
UniProtKB	Q96JB1	DNAH8	enables	GO:0045505	GO_REF:0000033	IBA	PANTHER:PTN000743491|dictyBase:DDB_G0276355	F	Dynein axonemal heavy chain 8	DNAH8	protein	taxon:9606	20230710	GO_Central		
UniProtKB	Q96JB1	DNAH8	enables	GO:0051959	GO_REF:0000002	IEA	InterPro:IPR026983	F	Dynein axonemal heavy chain 8	DNAH8	protein	taxon:9606	20260727	InterPro		
UniProtKB	Q96JB1	DNAH8	enables	GO:0051959	GO_REF:0000033	IBA	MGI:MGI:103147|PANTHER:PTN000743491|RGD:71042|UniProtKB:Q14204	F	Dynein axonemal heavy chain 8	DNAH8	protein	taxon:9606	20230710	GO_Central		
UniProtKB	Q96JB1	DNAH8	involved_in	GO:0007018	GO_REF:0000002	IEA	InterPro:IPR004273|InterPro:IPR026983	P	Dynein axonemal heavy chain 8	DNAH8	protein	taxon:9606	20260727	InterPro		
UniProtKB	Q96JB1	DNAH8	involved_in	GO:0036158	GO_REF:0000033	IBA	PANTHER:PTN002472868|UniProtKB:Q8TE73	P	Dynein axonemal heavy chain 8	DNAH8	protein	taxon:9606	20190322	GO_Central		
UniProtKB	Q96JB1	DNAH8	involved_in	GO:0060285	PMID:9373155	NAS		P	Dynein axonemal heavy chain 8	DNAH8	protein	taxon:9606	20160810	UniProt		
UniProtKB	Q96JB1	DNAH8	involved_in	GO:0060294	GO_REF:0000033	IBA	FB:FBgn0013810|FB:FBgn0013811|FB:FBgn0013813|FB:FBgn0035581|FB:FBgn0283476|MGI:MGI:107720|MGI:MGI:107721|MGI:MGI:1100864|MGI:MGI:1924755|MGI:MGI:2683040|PANTHER:PTN000743491|UniProtKB:Q8TD57|UniProtKB:Q8TE73|UniProtKB:Q96DT5|UniProtKB:Q96M86|UniProtKB:Q9P2D7	P	Dynein axonemal heavy chain 8	DNAH8	protein	taxon:9606	20260528	GO_Central		
UniProtKB	Q96JB1	DNAH8	is_active_in	GO:0036126	GO_REF:0000033	IBA	MGI:MGI:107714|PANTHER:PTN008503977|UniProtKB:Q96JB1	C	Dynein axonemal heavy chain 8	DNAH8	protein	taxon:9606	20260528	GO_Central		
UniProtKB	Q96JB1	DNAH8	located_in	GO:0005737	GO_REF:0000024	ISS	UniProtKB:Q91XQ0	C	Dynein axonemal heavy chain 8	DNAH8	protein	taxon:9606	20251027	UniProt		
UniProtKB	Q96JB1	DNAH8	located_in	GO:0005737	GO_REF:0000044	IEA	UniProtKB-SubCell:SL-0086	C	Dynein axonemal heavy chain 8	DNAH8	protein	taxon:9606	20260727	UniProt		
UniProtKB	Q96JB1	DNAH8	located_in	GO:0005930	GO_REF:0000117	IEA	ARBA:ARBA00028382	C	Dynein axonemal heavy chain 8	DNAH8	protein	taxon:9606	20260727	UniProt		
UniProtKB	Q96JB1	DNAH8	located_in	GO:0005930	PMID:31178125	IDA		C	Dynein axonemal heavy chain 8	DNAH8	protein	taxon:9606	20200121	UniProt		
UniProtKB	Q96JB1	DNAH8	located_in	GO:0005930	PMID:32619401	IMP		C	Dynein axonemal heavy chain 8	DNAH8	protein	taxon:9606	20210628	UniProt		
UniProtKB	Q96JB1	DNAH8	located_in	GO:0036126	PMID:31178125	IDA		C	Dynein axonemal heavy chain 8	DNAH8	protein	taxon:9606	20200121	UniProt		
UniProtKB	Q96JB1	DNAH8	located_in	GO:0036126	PMID:32619401	IMP		C	Dynein axonemal heavy chain 8	DNAH8	protein	taxon:9606	20210628	UniProt		
UniProtKB	Q96JB1	DNAH8	located_in	GO:0097225	GO_REF:0000052	IDA		C	Dynein axonemal heavy chain 8	DNAH8	protein	taxon:9606	20251115	HPA		
UniProtKB	Q96JB1	DNAH8	located_in	GO:0097228	GO_REF:0000052	IDA		C	Dynein axonemal heavy chain 8	DNAH8	protein	taxon:9606	20251115	HPA		
UniProtKB	Q96JB1	DNAH8	located_in	GO:0097729	GO_REF:0000117	IEA	ARBA:ARBA00026414	C	Dynein axonemal heavy chain 8	DNAH8	protein	taxon:9606	20260727	UniProt		
UniProtKB	Q96JB1	DNAH8	part_of	GO:0005858	PMID:9373155	NAS		C	Dynein axonemal heavy chain 8	DNAH8	protein	taxon:9606	20070906	UniProt		
UniProtKB	Q96JB1	DNAH8	part_of	GO:0030286	GO_REF:0000002	IEA	InterPro:IPR004273|InterPro:IPR026983	C	Dynein axonemal heavy chain 8	DNAH8	protein	taxon:9606	20260727	InterPro		
UniProtKB	Q96JB1	DNAH8	part_of	GO:0036157	GO_REF:0000033	IBA	MGI:MGI:107718|PANTHER:PTN002472868|UniProtKB:Q8TE73	C	Dynein axonemal heavy chain 8	DNAH8	protein	taxon:9606	20200929	GO_Central		
UniProtKB	Q96JB2	COG3	enables	GO:0005515	PMID:19536132	IPI	UniProtKB:Q62991	F	Conserved oligomeric Golgi complex subunit 3	COG3|SEC34	protein	taxon:9606	20090827	UniProt		
UniProtKB	Q96JB2	COG3	enables	GO:0005515	PMID:24806965	IPI	UniProtKB:Q12893	F	Conserved oligomeric Golgi complex subunit 3	COG3|SEC34	protein	taxon:9606	20141106	UniProt		
UniProtKB	Q96JB2	COG3	enables	GO:0140312	GO_REF:0000033	IBA	PANTHER:PTN000329506|SGD:S000000959	F	Conserved oligomeric Golgi complex subunit 3	COG3|SEC34	protein	taxon:9606	20250826	GO_Central		
UniProtKB	Q96JB2	COG3	involved_in	GO:0000301	GO_REF:0000033	IBA	PANTHER:PTN000329506|SGD:S000000959|UniProtKB:Q96JB2	P	Conserved oligomeric Golgi complex subunit 3	COG3|SEC34	protein	taxon:9606	20260224	GO_Central		
UniProtKB	Q96JB2	COG3	involved_in	GO:0000301	PMID:27066481	IMP		P	Conserved oligomeric Golgi complex subunit 3	COG3|SEC34	protein	taxon:9606	20251229	ComplexPortal		
UniProtKB	Q96JB2	COG3	involved_in	GO:0006886	GO_REF:0000002	IEA	InterPro:IPR007265	P	Conserved oligomeric Golgi complex subunit 3	COG3|SEC34	protein	taxon:9606	20260727	InterPro		
UniProtKB	Q96JB2	COG3	involved_in	GO:0006888	GO_REF:0000033	IBA	PANTHER:PTN000329506|SGD:S000000959|UniProtKB:Q96JB2	P	Conserved oligomeric Golgi complex subunit 3	COG3|SEC34	protein	taxon:9606	20260224	GO_Central		
UniProtKB	Q96JB2	COG3	involved_in	GO:0006888	PMID:11929878	IDA		P	Conserved oligomeric Golgi complex subunit 3	COG3|SEC34	protein	taxon:9606	20071005	UniProt		
UniProtKB	Q96JB2	COG3	involved_in	GO:0006890	PMID:16420527	IMP		P	Conserved oligomeric Golgi complex subunit 3	COG3|SEC34	protein	taxon:9606	20080102	UniProt		
UniProtKB	Q96JB2	COG3	involved_in	GO:0006890	PMID:37711075	IMP		P	Conserved oligomeric Golgi complex subunit 3	COG3|SEC34	protein	taxon:9606	20240219	UniProt		
UniProtKB	Q96JB2	COG3	involved_in	GO:0006891	PMID:11929878	IDA		P	Conserved oligomeric Golgi complex subunit 3	COG3|SEC34	protein	taxon:9606	20071005	UniProt		
UniProtKB	Q96JB2	COG3	involved_in	GO:0007030	PMID:20163571	IGI	UniProtKB:Q9H082	P	Conserved oligomeric Golgi complex subunit 3	COG3|SEC34	protein	taxon:9606	20141029	UniProt		
UniProtKB	Q96JB2	COG3	involved_in	GO:0007030	PMID:20163571	IMP		P	Conserved oligomeric Golgi complex subunit 3	COG3|SEC34	protein	taxon:9606	20141029	UniProt		
UniProtKB	Q96JB2	COG3	involved_in	GO:0007030	PMID:27066481	IMP		P	Conserved oligomeric Golgi complex subunit 3	COG3|SEC34	protein	taxon:9606	20251229	ComplexPortal		
UniProtKB	Q96JB2	COG3	involved_in	GO:0009101	PMID:16420527	IMP		P	Conserved oligomeric Golgi complex subunit 3	COG3|SEC34	protein	taxon:9606	20080102	UniProt		
UniProtKB	Q96JB2	COG3	involved_in	GO:0033365	PMID:16420527	IMP		P	Conserved oligomeric Golgi complex subunit 3	COG3|SEC34	protein	taxon:9606	20080102	UniProt		
UniProtKB	Q96JB2	COG3	involved_in	GO:0050821	PMID:16420527	IMP		P	Conserved oligomeric Golgi complex subunit 3	COG3|SEC34	protein	taxon:9606	20080102	UniProt		
UniProtKB	Q96JB2	COG3	located_in	GO:0000139	PMID:27066481	NAS		C	Conserved oligomeric Golgi complex subunit 3	COG3|SEC34	protein	taxon:9606	20251229	ComplexPortal		
UniProtKB	Q96JB2	COG3	located_in	GO:0000139	Reactome:R-HSA-6809006	TAS		C	Conserved oligomeric Golgi complex subunit 3	COG3|SEC34	protein	taxon:9606	20131216	Reactome		
UniProtKB	Q96JB2	COG3	located_in	GO:0000139	Reactome:R-HSA-6809010	TAS		C	Conserved oligomeric Golgi complex subunit 3	COG3|SEC34	protein	taxon:9606	20131216	Reactome		
UniProtKB	Q96JB2	COG3	located_in	GO:0000139	Reactome:R-HSA-6809011	TAS		C	Conserved oligomeric Golgi complex subunit 3	COG3|SEC34	protein	taxon:9606	20131216	Reactome		
UniProtKB	Q96JB2	COG3	located_in	GO:0000139	Reactome:R-HSA-6811433	TAS		C	Conserved oligomeric Golgi complex subunit 3	COG3|SEC34	protein	taxon:9606	20131216	Reactome		
UniProtKB	Q96JB2	COG3	located_in	GO:0000139	Reactome:R-HSA-8847544	TAS		C	Conserved oligomeric Golgi complex subunit 3	COG3|SEC34	protein	taxon:9606	20131216	Reactome		
UniProtKB	Q96JB2	COG3	located_in	GO:0000139	Reactome:R-HSA-8847635	TAS		C	Conserved oligomeric Golgi complex subunit 3	COG3|SEC34	protein	taxon:9606	20131216	Reactome		
UniProtKB	Q96JB2	COG3	located_in	GO:0000139	Reactome:R-HSA-8849748	TAS		C	Conserved oligomeric Golgi complex subunit 3	COG3|SEC34	protein	taxon:9606	20131216	Reactome		
UniProtKB	Q96JB2	COG3	located_in	GO:0005794	GO_REF:0000052	IDA		C	Conserved oligomeric Golgi complex subunit 3	COG3|SEC34	protein	taxon:9606	20251115	HPA		
UniProtKB	Q96JB2	COG3	located_in	GO:0005794	PMID:11980916	IDA		C	Conserved oligomeric Golgi complex subunit 3	COG3|SEC34	protein	taxon:9606	20071221	UniProt		
UniProtKB	Q96JB2	COG3	located_in	GO:0005801	GO_REF:0000002	IEA	InterPro:IPR007265	C	Conserved oligomeric Golgi complex subunit 3	COG3|SEC34	protein	taxon:9606	20260727	InterPro		
UniProtKB	Q96JB2	COG3	located_in	GO:0005829	GO_REF:0000052	IDA		C	Conserved oligomeric Golgi complex subunit 3	COG3|SEC34	protein	taxon:9606	20251115	HPA		
UniProtKB	Q96JB2	COG3	located_in	GO:0005886	GO_REF:0000052	IDA		C	Conserved oligomeric Golgi complex subunit 3	COG3|SEC34	protein	taxon:9606	20251115	HPA		
UniProtKB	Q96JB2	COG3	located_in	GO:0016020	GO_REF:0000002	IEA	InterPro:IPR007265	C	Conserved oligomeric Golgi complex subunit 3	COG3|SEC34	protein	taxon:9606	20260727	InterPro		
UniProtKB	Q96JB2	COG3	located_in	GO:0032580	GO_REF:0000044	IEA	UniProtKB-SubCell:SL-0136	C	Conserved oligomeric Golgi complex subunit 3	COG3|SEC34	protein	taxon:9606	20260727	UniProt		
UniProtKB	Q96JB2	COG3	located_in	GO:0032588	Reactome:R-HSA-6811431	TAS		C	Conserved oligomeric Golgi complex subunit 3	COG3|SEC34	protein	taxon:9606	20151125	Reactome		
UniProtKB	Q96JB2	COG3	located_in	GO:0032588	Reactome:R-HSA-6814682	TAS		C	Conserved oligomeric Golgi complex subunit 3	COG3|SEC34	protein	taxon:9606	20151125	Reactome		
UniProtKB	Q96JB2	COG3	part_of	GO:0017119	GO_REF:0000033	IBA	AGI_LocusCode:AT1G73430|FB:FBgn0031536|PANTHER:PTN000329506|SGD:S000000959|UniProtKB:Q96JB2	C	Conserved oligomeric Golgi complex subunit 3	COG3|SEC34	protein	taxon:9606	20170228	GO_Central		
UniProtKB	Q96JB2	COG3	part_of	GO:0017119	PMID:11292827	IDA		C	Conserved oligomeric Golgi complex subunit 3	COG3|SEC34	protein	taxon:9606	20071005	UniProt		
UniProtKB	Q96JB2	COG3	part_of	GO:0017119	PMID:15047703	IDA		C	Conserved oligomeric Golgi complex subunit 3	COG3|SEC34	protein	taxon:9606	20071221	UniProt		
UniProtKB	Q96JB2	COG3	part_of	GO:0017119	PMID:27066481	NAS		C	Conserved oligomeric Golgi complex subunit 3	COG3|SEC34	protein	taxon:9606	20251229	ComplexPortal		
UniProtKB	Q96JB3	HIC2	enables	GO:0000978	GO_REF:0000033	IBA	MGI:MGI:107187|MGI:MGI:1195345|MGI:MGI:1891832|PANTHER:PTN002393396|UniProtKB:Q13105|UniProtKB:Q8N680	F	Hypermethylated in cancer 2 protein	HIC2|HRG22|KIAA1020|ZBTB30	protein	taxon:9606	20200219	GO_Central		
UniProtKB	Q96JB3	HIC2	enables	GO:0001227	GO_REF:0000033	IBA	MGI:MGI:107187|MGI:MGI:1195345|MGI:MGI:1278332|MGI:MGI:1929213|PANTHER:PTN002393396|UniProtKB:P41182|UniProtKB:Q8N680|UniProtKB:Q9Y2Y4	F	Hypermethylated in cancer 2 protein	HIC2|HRG22|KIAA1020|ZBTB30	protein	taxon:9606	20211217	GO_Central		
UniProtKB	Q96JB3	HIC2	enables	GO:0003677	PMID:11554746	NAS		F	Hypermethylated in cancer 2 protein	HIC2|HRG22|KIAA1020|ZBTB30	protein	taxon:9606	20030716	UniProt		
UniProtKB	Q96JB3	HIC2	enables	GO:0005515	PMID:12052894	IPI	UniProtKB:Q13363	F	Hypermethylated in cancer 2 protein	HIC2|HRG22|KIAA1020|ZBTB30	protein	taxon:9606	20030716	UniProt		
UniProtKB	Q96JB3	HIC2	enables	GO:0005515	PMID:32296183	IPI	UniProtKB:Q8NHQ1	F	Hypermethylated in cancer 2 protein	HIC2|HRG22|KIAA1020|ZBTB30	protein	taxon:9606	20260725	IntAct		
UniProtKB	Q96JB3	HIC2	enables	GO:0005515	PMID:32296183	IPI	UniProtKB:Q96BR9	F	Hypermethylated in cancer 2 protein	HIC2|HRG22|KIAA1020|ZBTB30	protein	taxon:9606	20260725	IntAct		
UniProtKB	Q96JB3	HIC2	enables	GO:0005515	PMID:32296183	IPI	UniProtKB:Q96KQ7	F	Hypermethylated in cancer 2 protein	HIC2|HRG22|KIAA1020|ZBTB30	protein	taxon:9606	20260725	IntAct		
UniProtKB	Q96JB3	HIC2	involved_in	GO:0000122	GO_REF:0000033	IBA	MGI:MGI:107187|MGI:MGI:1195345|MGI:MGI:1278332|MGI:MGI:1929213|PANTHER:PTN000578151|UniProtKB:P41182|UniProtKB:Q8N680|UniProtKB:Q9Y2K1|UniProtKB:Q9Y2Y4	P	Hypermethylated in cancer 2 protein	HIC2|HRG22|KIAA1020|ZBTB30	protein	taxon:9606	20240919	GO_Central		
UniProtKB	Q96JB3	HIC2	involved_in	GO:0001817	GO_REF:0000033	IBA	MGI:MGI:107187|MGI:MGI:1891838|MGI:MGI:1929213|PANTHER:PTN000578151|ZFIN:ZDB-GENE-030131-1989	P	Hypermethylated in cancer 2 protein	HIC2|HRG22|KIAA1020|ZBTB30	protein	taxon:9606	20221008	GO_Central		
UniProtKB	Q96JB3	HIC2	involved_in	GO:0002682	GO_REF:0000033	IBA	MGI:MGI:107187|MGI:MGI:2442326|PANTHER:PTN000578151|UniProtKB:P41182|ZFIN:ZDB-GENE-030131-1989	P	Hypermethylated in cancer 2 protein	HIC2|HRG22|KIAA1020|ZBTB30	protein	taxon:9606	20251220	GO_Central		
UniProtKB	Q96JB3	HIC2	involved_in	GO:0045892	PMID:11554746	NAS		P	Hypermethylated in cancer 2 protein	HIC2|HRG22|KIAA1020|ZBTB30	protein	taxon:9606	20030716	UniProt		
UniProtKB	Q96JB3	HIC2	is_active_in	GO:0005654	GO_REF:0000033	IBA	PANTHER:PTN002393396|UniProtKB:O43829|UniProtKB:P24278|UniProtKB:P41182|UniProtKB:P52739|UniProtKB:P52741|UniProtKB:Q15916|UniProtKB:Q86T24|UniProtKB:Q96JB3|UniProtKB:Q9HBE1|UniProtKB:Q9HC78|UniProtKB:Q9UM63|UniProtKB:Q9Y2K1|UniProtKB:Q9Y330	C	Hypermethylated in cancer 2 protein	HIC2|HRG22|KIAA1020|ZBTB30	protein	taxon:9606	20251220	GO_Central		
UniProtKB	Q96JB3	HIC2	located_in	GO:0005634	GO_REF:0000044	IEA	UniProtKB-SubCell:SL-0191	C	Hypermethylated in cancer 2 protein	HIC2|HRG22|KIAA1020|ZBTB30	protein	taxon:9606	20260727	UniProt		
UniProtKB	Q96JB3	HIC2	located_in	GO:0005634	PMID:11554746	IDA		C	Hypermethylated in cancer 2 protein	HIC2|HRG22|KIAA1020|ZBTB30	protein	taxon:9606	20080626	UniProt		
UniProtKB	Q96JB3	HIC2	located_in	GO:0005654	GO_REF:0000052	IDA		C	Hypermethylated in cancer 2 protein	HIC2|HRG22|KIAA1020|ZBTB30	protein	taxon:9606	20251115	HPA		
UniProtKB	Q96JB5	CDK5RAP3	NOT|involved_in	GO:2000060	PMID:16173922	IDA		P	CDK5 regulatory subunit-associated protein 3	CDK5RAP3|IC53|LZAP|MSTP016|OK/SW-cl.114|PP1553	protein	taxon:9606	20150128	UniProt		
UniProtKB	Q96JB5	CDK5RAP3	NOT|located_in	GO:0005730	PMID:16173922	IDA		C	CDK5 regulatory subunit-associated protein 3	CDK5RAP3|IC53|LZAP|MSTP016|OK/SW-cl.114|PP1553	protein	taxon:9606	20150126	UniProt		
UniProtKB	Q96JB5	CDK5RAP3	acts_upstream_of_or_within	GO:0071569	PMID:23152784	IDA		P	CDK5 regulatory subunit-associated protein 3	CDK5RAP3|IC53|LZAP|MSTP016|OK/SW-cl.114|PP1553	protein	taxon:9606	20130906	MGI		
UniProtKB	Q96JB5	CDK5RAP3	colocalizes_with	GO:0005874	PMID:23478299	IDA		C	CDK5 regulatory subunit-associated protein 3	CDK5RAP3|IC53|LZAP|MSTP016|OK/SW-cl.114|PP1553	protein	taxon:9606	20150820	UniProt		
UniProtKB	Q96JB5	CDK5RAP3	enables	GO:0005515	PMID:16169070	IPI	UniProtKB:Q9Y5M8	F	CDK5 regulatory subunit-associated protein 3	CDK5RAP3|IC53|LZAP|MSTP016|OK/SW-cl.114|PP1553	protein	taxon:9606	20260725	IntAct		
UniProtKB	Q96JB5	CDK5RAP3	enables	GO:0005515	PMID:16173922	IPI	UniProtKB:Q8N726-1	F	CDK5 regulatory subunit-associated protein 3	CDK5RAP3|IC53|LZAP|MSTP016|OK/SW-cl.114|PP1553	protein	taxon:9606	20150126	UniProt		
UniProtKB	Q96JB5	CDK5RAP3	enables	GO:0005515	PMID:17785205	IPI	UniProtKB:Q04206	F	CDK5 regulatory subunit-associated protein 3	CDK5RAP3|IC53|LZAP|MSTP016|OK/SW-cl.114|PP1553	protein	taxon:9606	20260725	IntAct		
UniProtKB	Q96JB5	CDK5RAP3	enables	GO:0005515	PMID:20164180	IPI	UniProtKB:O94874	F	CDK5 regulatory subunit-associated protein 3	CDK5RAP3|IC53|LZAP|MSTP016|OK/SW-cl.114|PP1553	protein	taxon:9606	20120708	UniProt		
UniProtKB	Q96JB5	CDK5RAP3	enables	GO:0005515	PMID:20228063	IPI	UniProtKB:O94874	F	CDK5 regulatory subunit-associated protein 3	CDK5RAP3|IC53|LZAP|MSTP016|OK/SW-cl.114|PP1553	protein	taxon:9606	20150226	UniProt		
UniProtKB	Q96JB5	CDK5RAP3	enables	GO:0005515	PMID:20228063	IPI	UniProtKB:Q96HY6	F	CDK5 regulatory subunit-associated protein 3	CDK5RAP3|IC53|LZAP|MSTP016|OK/SW-cl.114|PP1553	protein	taxon:9606	20150226	UniProt		
UniProtKB	Q96JB5	CDK5RAP3	enables	GO:0005515	PMID:25416956	IPI	UniProtKB:O75344	F	CDK5 regulatory subunit-associated protein 3	CDK5RAP3|IC53|LZAP|MSTP016|OK/SW-cl.114|PP1553	protein	taxon:9606	20260725	IntAct		
UniProtKB	Q96JB5	CDK5RAP3	enables	GO:0005515	PMID:25416956	IPI	UniProtKB:Q9UJ04	F	CDK5 regulatory subunit-associated protein 3	CDK5RAP3|IC53|LZAP|MSTP016|OK/SW-cl.114|PP1553	protein	taxon:9606	20260725	IntAct		
UniProtKB	Q96JB5	CDK5RAP3	enables	GO:0005515	PMID:25910212	IPI	UniProtKB:O75344	F	CDK5 regulatory subunit-associated protein 3	CDK5RAP3|IC53|LZAP|MSTP016|OK/SW-cl.114|PP1553	protein	taxon:9606	20260725	IntAct		
UniProtKB	Q96JB5	CDK5RAP3	enables	GO:0005515	PMID:31515488	IPI	UniProtKB:O75344	F	CDK5 regulatory subunit-associated protein 3	CDK5RAP3|IC53|LZAP|MSTP016|OK/SW-cl.114|PP1553	protein	taxon:9606	20260725	IntAct		
UniProtKB	Q96JB5	CDK5RAP3	enables	GO:0005515	PMID:32296183	IPI	UniProtKB:O75344	F	CDK5 regulatory subunit-associated protein 3	CDK5RAP3|IC53|LZAP|MSTP016|OK/SW-cl.114|PP1553	protein	taxon:9606	20260725	IntAct		
UniProtKB	Q96JB5	CDK5RAP3	enables	GO:0005515	PMID:32296183	IPI	UniProtKB:O94874	F	CDK5 regulatory subunit-associated protein 3	CDK5RAP3|IC53|LZAP|MSTP016|OK/SW-cl.114|PP1553	protein	taxon:9606	20260725	IntAct		
UniProtKB	Q96JB5	CDK5RAP3	enables	GO:0005515	PMID:32296183	IPI	UniProtKB:Q9UJ04	F	CDK5 regulatory subunit-associated protein 3	CDK5RAP3|IC53|LZAP|MSTP016|OK/SW-cl.114|PP1553	protein	taxon:9606	20260725	IntAct		
UniProtKB	Q96JB5	CDK5RAP3	enables	GO:0005515	PMID:33961781	IPI	UniProtKB:O94874	F	CDK5 regulatory subunit-associated protein 3	CDK5RAP3|IC53|LZAP|MSTP016|OK/SW-cl.114|PP1553	protein	taxon:9606	20260725	IntAct		
UniProtKB	Q96JB5	CDK5RAP3	enables	GO:0005515	PMID:33961781	IPI	UniProtKB:Q9Y5M8	F	CDK5 regulatory subunit-associated protein 3	CDK5RAP3|IC53|LZAP|MSTP016|OK/SW-cl.114|PP1553	protein	taxon:9606	20260725	IntAct		
UniProtKB	Q96JB5	CDK5RAP3	enables	GO:0005515	PMID:37595036	IPI	UniProtKB:O94874	F	CDK5 regulatory subunit-associated protein 3	CDK5RAP3|IC53|LZAP|MSTP016|OK/SW-cl.114|PP1553	protein	taxon:9606	20260725	IntAct		
UniProtKB	Q96JB5	CDK5RAP3	enables	GO:0005515	PMID:37595036	IPI	UniProtKB:Q9Y3C8	F	CDK5 regulatory subunit-associated protein 3	CDK5RAP3|IC53|LZAP|MSTP016|OK/SW-cl.114|PP1553	protein	taxon:9606	20260725	IntAct		
UniProtKB	Q96JB5	CDK5RAP3	enables	GO:0005515	PMID:40205054	IPI	UniProtKB:O94874	F	CDK5 regulatory subunit-associated protein 3	CDK5RAP3|IC53|LZAP|MSTP016|OK/SW-cl.114|PP1553	protein	taxon:9606	20260725	IntAct		
UniProtKB	Q96JB5	CDK5RAP3	enables	GO:0005515	PMID:40205054	IPI	UniProtKB:Q9Y3C8	F	CDK5 regulatory subunit-associated protein 3	CDK5RAP3|IC53|LZAP|MSTP016|OK/SW-cl.114|PP1553	protein	taxon:9606	20260725	IntAct		
UniProtKB	Q96JB5	CDK5RAP3	enables	GO:0005515	PMID:40205054	IPI	UniProtKB:Q9Y5M8	F	CDK5 regulatory subunit-associated protein 3	CDK5RAP3|IC53|LZAP|MSTP016|OK/SW-cl.114|PP1553	protein	taxon:9606	20260725	IntAct		
UniProtKB	Q96JB5	CDK5RAP3	enables	GO:0019901	PMID:10721722	NAS		F	CDK5 regulatory subunit-associated protein 3	CDK5RAP3|IC53|LZAP|MSTP016|OK/SW-cl.114|PP1553	protein	taxon:9606	20030801	UniProt		
UniProtKB	Q96JB5	CDK5RAP3	enables	GO:0019901	PMID:19223857	IPI	UniProtKB:O14757	F	CDK5 regulatory subunit-associated protein 3	CDK5RAP3|IC53|LZAP|MSTP016|OK/SW-cl.114|PP1553	protein	taxon:9606	20150227	UniProt		
UniProtKB	Q96JB5	CDK5RAP3	enables	GO:0030332	PMID:15790566	IPI	UniProtKB:P14635	F	CDK5 regulatory subunit-associated protein 3	CDK5RAP3|IC53|LZAP|MSTP016|OK/SW-cl.114|PP1553	protein	taxon:9606	20150128	UniProt		
UniProtKB	Q96JB5	CDK5RAP3	enables	GO:0044389	GO_REF:0000107	IEA	UniProtKB:Q99LM2|ensembl:ENSMUSP00000099441	F	CDK5 regulatory subunit-associated protein 3	CDK5RAP3|IC53|LZAP|MSTP016|OK/SW-cl.114|PP1553	protein	taxon:9606	20260724	Ensembl		
UniProtKB	Q96JB5	CDK5RAP3	enables	GO:0044389	PMID:20531390	IDA		F	CDK5 regulatory subunit-associated protein 3	CDK5RAP3|IC53|LZAP|MSTP016|OK/SW-cl.114|PP1553	protein	taxon:9606	20141112	MGI		
UniProtKB	Q96JB5	CDK5RAP3	enables	GO:0051019	PMID:21283629	IPI	UniProtKB:Q16539	F	CDK5 regulatory subunit-associated protein 3	CDK5RAP3|IC53|LZAP|MSTP016|OK/SW-cl.114|PP1553	protein	taxon:9606	20150820	UniProt		
UniProtKB	Q96JB5	CDK5RAP3	enables	GO:0051059	PMID:17785205	IPI	UniProtKB:Q04206	F	CDK5 regulatory subunit-associated protein 3	CDK5RAP3|IC53|LZAP|MSTP016|OK/SW-cl.114|PP1553	protein	taxon:9606	20150226	UniProt		
UniProtKB	Q96JB5	CDK5RAP3	enables	GO:0097371	PMID:16173922	IPI	UniProtKB:Q00987	F	CDK5 regulatory subunit-associated protein 3	CDK5RAP3|IC53|LZAP|MSTP016|OK/SW-cl.114|PP1553	protein	taxon:9606	20150127	UniProt		
UniProtKB	Q96JB5	CDK5RAP3	enables	GO:1990756	GO_REF:0000033	IBA	PANTHER:PTN000382540|UniProtKB:Q96JB5	F	CDK5 regulatory subunit-associated protein 3	CDK5RAP3|IC53|LZAP|MSTP016|OK/SW-cl.114|PP1553	protein	taxon:9606	20250821	GO_Central		
UniProtKB	Q96JB5	CDK5RAP3	enables	GO:1990756	PMID:36121123	IDA		F	CDK5 regulatory subunit-associated protein 3	CDK5RAP3|IC53|LZAP|MSTP016|OK/SW-cl.114|PP1553	protein	taxon:9606	20240322	UniProt		
UniProtKB	Q96JB5	CDK5RAP3	enables	GO:1990756	PMID:36543799	IDA		F	CDK5 regulatory subunit-associated protein 3	CDK5RAP3|IC53|LZAP|MSTP016|OK/SW-cl.114|PP1553	protein	taxon:9606	20240322	UniProt	has_input(UniProtKB:P00387),part_of(GO:0140501),part_of(GO:0045732)	
UniProtKB	Q96JB5	CDK5RAP3	enables	GO:1990756	PMID:37595036	IDA		F	CDK5 regulatory subunit-associated protein 3	CDK5RAP3|IC53|LZAP|MSTP016|OK/SW-cl.114|PP1553	protein	taxon:9606	20240322	UniProt	has_input(UniProtKB:P61254),part_of(GO:0072344)	
UniProtKB	Q96JB5	CDK5RAP3	enables	GO:1990756	PMID:38383785	IDA		F	CDK5 regulatory subunit-associated protein 3	CDK5RAP3|IC53|LZAP|MSTP016|OK/SW-cl.114|PP1553	protein	taxon:9606	20240322	UniProt	has_input(UniProtKB:P61254),part_of(GO:0032790)	
UniProtKB	Q96JB5	CDK5RAP3	enables	GO:1990756	PMID:38383789	IDA		F	CDK5 regulatory subunit-associated protein 3	CDK5RAP3|IC53|LZAP|MSTP016|OK/SW-cl.114|PP1553	protein	taxon:9606	20240322	UniProt	has_input(UniProtKB:P61254),part_of(GO:0032790)	
UniProtKB	Q96JB5	CDK5RAP3	involved_in	GO:0000079	GO_REF:0000024	ISS	UniProtKB:Q9JLH7	P	CDK5 regulatory subunit-associated protein 3	CDK5RAP3|IC53|LZAP|MSTP016|OK/SW-cl.114|PP1553	protein	taxon:9606	20041006	UniProt		
UniProtKB	Q96JB5	CDK5RAP3	involved_in	GO:0001889	GO_REF:0000024	ISS	UniProtKB:Q99LM2	P	CDK5 regulatory subunit-associated protein 3	CDK5RAP3|IC53|LZAP|MSTP016|OK/SW-cl.114|PP1553	protein	taxon:9606	20200526	UniProt		
UniProtKB	Q96JB5	CDK5RAP3	involved_in	GO:0001889	GO_REF:0000107	IEA	UniProtKB:Q99LM2|ensembl:ENSMUSP00000099441	P	CDK5 regulatory subunit-associated protein 3	CDK5RAP3|IC53|LZAP|MSTP016|OK/SW-cl.114|PP1553	protein	taxon:9606	20260724	Ensembl		
UniProtKB	Q96JB5	CDK5RAP3	involved_in	GO:0001933	PMID:17785205	IMP		P	CDK5 regulatory subunit-associated protein 3	CDK5RAP3|IC53|LZAP|MSTP016|OK/SW-cl.114|PP1553	protein	taxon:9606	20150226	UniProt		
UniProtKB	Q96JB5	CDK5RAP3	involved_in	GO:0007095	PMID:15790566	IMP		P	CDK5 regulatory subunit-associated protein 3	CDK5RAP3|IC53|LZAP|MSTP016|OK/SW-cl.114|PP1553	protein	taxon:9606	20150227	UniProt		
UniProtKB	Q96JB5	CDK5RAP3	involved_in	GO:0007346	GO_REF:0000033	IBA	PANTHER:PTN000382540|UniProtKB:Q96JB5|ZFIN:ZDB-GENE-040625-90	P	CDK5 regulatory subunit-associated protein 3	CDK5RAP3|IC53|LZAP|MSTP016|OK/SW-cl.114|PP1553	protein	taxon:9606	20200808	GO_Central		
UniProtKB	Q96JB5	CDK5RAP3	involved_in	GO:0007420	PMID:10915792	NAS		P	CDK5 regulatory subunit-associated protein 3	CDK5RAP3|IC53|LZAP|MSTP016|OK/SW-cl.114|PP1553	protein	taxon:9606	20030804	UniProt		
UniProtKB	Q96JB5	CDK5RAP3	involved_in	GO:0008283	PMID:12054757	IDA		P	CDK5 regulatory subunit-associated protein 3	CDK5RAP3|IC53|LZAP|MSTP016|OK/SW-cl.114|PP1553	protein	taxon:9606	20150126	UniProt		
UniProtKB	Q96JB5	CDK5RAP3	involved_in	GO:0010921	PMID:21283629	IMP		P	CDK5 regulatory subunit-associated protein 3	CDK5RAP3|IC53|LZAP|MSTP016|OK/SW-cl.114|PP1553	protein	taxon:9606	20150824	UniProt		
UniProtKB	Q96JB5	CDK5RAP3	involved_in	GO:0030262	PMID:23478299	IMP		P	CDK5 regulatory subunit-associated protein 3	CDK5RAP3|IC53|LZAP|MSTP016|OK/SW-cl.114|PP1553	protein	taxon:9606	20150820	UniProt		
UniProtKB	Q96JB5	CDK5RAP3	involved_in	GO:0030968	GO_REF:0000033	IBA	PANTHER:PTN000382540|UniProtKB:Q96JB5	P	CDK5 regulatory subunit-associated protein 3	CDK5RAP3|IC53|LZAP|MSTP016|OK/SW-cl.114|PP1553	protein	taxon:9606	20250821	GO_Central		
UniProtKB	Q96JB5	CDK5RAP3	involved_in	GO:0030968	PMID:23152784	IMP		P	CDK5 regulatory subunit-associated protein 3	CDK5RAP3|IC53|LZAP|MSTP016|OK/SW-cl.114|PP1553	protein	taxon:9606	20150824	UniProt		
UniProtKB	Q96JB5	CDK5RAP3	involved_in	GO:0031398	PMID:16173922	IDA		P	CDK5 regulatory subunit-associated protein 3	CDK5RAP3|IC53|LZAP|MSTP016|OK/SW-cl.114|PP1553	protein	taxon:9606	20150128	UniProt		
UniProtKB	Q96JB5	CDK5RAP3	involved_in	GO:0032790	PMID:38383785	IDA		P	CDK5 regulatory subunit-associated protein 3	CDK5RAP3|IC53|LZAP|MSTP016|OK/SW-cl.114|PP1553	protein	taxon:9606	20240319	UniProt		
UniProtKB	Q96JB5	CDK5RAP3	involved_in	GO:0032790	PMID:38383789	IDA		P	CDK5 regulatory subunit-associated protein 3	CDK5RAP3|IC53|LZAP|MSTP016|OK/SW-cl.114|PP1553	protein	taxon:9606	20240319	UniProt		
UniProtKB	Q96JB5	CDK5RAP3	involved_in	GO:0034976	GO_REF:0000024	ISS	UniProtKB:Q99LM2	P	CDK5 regulatory subunit-associated protein 3	CDK5RAP3|IC53|LZAP|MSTP016|OK/SW-cl.114|PP1553	protein	taxon:9606	20200526	UniProt		
UniProtKB	Q96JB5	CDK5RAP3	involved_in	GO:0034976	GO_REF:0000107	IEA	UniProtKB:Q99LM2|ensembl:ENSMUSP00000099441	P	CDK5 regulatory subunit-associated protein 3	CDK5RAP3|IC53|LZAP|MSTP016|OK/SW-cl.114|PP1553	protein	taxon:9606	20260724	Ensembl		
UniProtKB	Q96JB5	CDK5RAP3	involved_in	GO:0042177	PMID:16173922	IDA		P	CDK5 regulatory subunit-associated protein 3	CDK5RAP3|IC53|LZAP|MSTP016|OK/SW-cl.114|PP1553	protein	taxon:9606	20150128	UniProt		
UniProtKB	Q96JB5	CDK5RAP3	involved_in	GO:0043407	PMID:21283629	IMP		P	CDK5 regulatory subunit-associated protein 3	CDK5RAP3|IC53|LZAP|MSTP016|OK/SW-cl.114|PP1553	protein	taxon:9606	20150820	UniProt		
UniProtKB	Q96JB5	CDK5RAP3	involved_in	GO:0044387	PMID:21283629	IMP		P	CDK5 regulatory subunit-associated protein 3	CDK5RAP3|IC53|LZAP|MSTP016|OK/SW-cl.114|PP1553	protein	taxon:9606	20150820	UniProt		
UniProtKB	Q96JB5	CDK5RAP3	involved_in	GO:0044818	PMID:19223857	IMP		P	CDK5 regulatory subunit-associated protein 3	CDK5RAP3|IC53|LZAP|MSTP016|OK/SW-cl.114|PP1553	protein	taxon:9606	20150227	UniProt		
UniProtKB	Q96JB5	CDK5RAP3	involved_in	GO:0045664	PMID:10721722	NAS		P	CDK5 regulatory subunit-associated protein 3	CDK5RAP3|IC53|LZAP|MSTP016|OK/SW-cl.114|PP1553	protein	taxon:9606	20030804	UniProt		
UniProtKB	Q96JB5	CDK5RAP3	involved_in	GO:0060318	GO_REF:0000024	ISS	UniProtKB:Q99LM2	P	CDK5 regulatory subunit-associated protein 3	CDK5RAP3|IC53|LZAP|MSTP016|OK/SW-cl.114|PP1553	protein	taxon:9606	20200526	UniProt		
UniProtKB	Q96JB5	CDK5RAP3	involved_in	GO:0060318	GO_REF:0000107	IEA	UniProtKB:Q99LM2|ensembl:ENSMUSP00000099441	P	CDK5 regulatory subunit-associated protein 3	CDK5RAP3|IC53|LZAP|MSTP016|OK/SW-cl.114|PP1553	protein	taxon:9606	20260724	Ensembl		
UniProtKB	Q96JB5	CDK5RAP3	involved_in	GO:0071569	GO_REF:0000107	IEA	UniProtKB:Q99LM2|ensembl:ENSMUSP00000099441	P	CDK5 regulatory subunit-associated protein 3	CDK5RAP3|IC53|LZAP|MSTP016|OK/SW-cl.114|PP1553	protein	taxon:9606	20260724	Ensembl		
UniProtKB	Q96JB5	CDK5RAP3	involved_in	GO:0071569	PMID:30635284	IMP		P	CDK5 regulatory subunit-associated protein 3	CDK5RAP3|IC53|LZAP|MSTP016|OK/SW-cl.114|PP1553	protein	taxon:9606	20200526	UniProt		
UniProtKB	Q96JB5	CDK5RAP3	involved_in	GO:0071569	PMID:36121123	IDA		P	CDK5 regulatory subunit-associated protein 3	CDK5RAP3|IC53|LZAP|MSTP016|OK/SW-cl.114|PP1553	protein	taxon:9606	20240319	UniProt		
UniProtKB	Q96JB5	CDK5RAP3	involved_in	GO:0071569	PMID:36121123	IDA		P	CDK5 regulatory subunit-associated protein 3	CDK5RAP3|IC53|LZAP|MSTP016|OK/SW-cl.114|PP1553	protein	taxon:9606	20240903	ComplexPortal		
UniProtKB	Q96JB5	CDK5RAP3	involved_in	GO:0071569	PMID:36543799	IDA		P	CDK5 regulatory subunit-associated protein 3	CDK5RAP3|IC53|LZAP|MSTP016|OK/SW-cl.114|PP1553	protein	taxon:9606	20240320	UniProt		
UniProtKB	Q96JB5	CDK5RAP3	involved_in	GO:0071569	PMID:37595036	IDA		P	CDK5 regulatory subunit-associated protein 3	CDK5RAP3|IC53|LZAP|MSTP016|OK/SW-cl.114|PP1553	protein	taxon:9606	20240320	UniProt		
UniProtKB	Q96JB5	CDK5RAP3	involved_in	GO:0071569	PMID:38383785	IDA		P	CDK5 regulatory subunit-associated protein 3	CDK5RAP3|IC53|LZAP|MSTP016|OK/SW-cl.114|PP1553	protein	taxon:9606	20240319	UniProt		
UniProtKB	Q96JB5	CDK5RAP3	involved_in	GO:0071569	PMID:38383789	IDA		P	CDK5 regulatory subunit-associated protein 3	CDK5RAP3|IC53|LZAP|MSTP016|OK/SW-cl.114|PP1553	protein	taxon:9606	20240319	UniProt		
UniProtKB	Q96JB5	CDK5RAP3	involved_in	GO:0071901	PMID:19223857	IMP		P	CDK5 regulatory subunit-associated protein 3	CDK5RAP3|IC53|LZAP|MSTP016|OK/SW-cl.114|PP1553	protein	taxon:9606	20150227	UniProt		
UniProtKB	Q96JB5	CDK5RAP3	involved_in	GO:0072344	PMID:32851973	IMP		P	CDK5 regulatory subunit-associated protein 3	CDK5RAP3|IC53|LZAP|MSTP016|OK/SW-cl.114|PP1553	protein	taxon:9606	20240325	UniProt		
UniProtKB	Q96JB5	CDK5RAP3	involved_in	GO:0072344	PMID:37595036	IDA		P	CDK5 regulatory subunit-associated protein 3	CDK5RAP3|IC53|LZAP|MSTP016|OK/SW-cl.114|PP1553	protein	taxon:9606	20240320	UniProt		
UniProtKB	Q96JB5	CDK5RAP3	involved_in	GO:0072344	PMID:38383785	IDA		P	CDK5 regulatory subunit-associated protein 3	CDK5RAP3|IC53|LZAP|MSTP016|OK/SW-cl.114|PP1553	protein	taxon:9606	20240319	UniProt		
UniProtKB	Q96JB5	CDK5RAP3	involved_in	GO:0072344	PMID:38383789	IDA		P	CDK5 regulatory subunit-associated protein 3	CDK5RAP3|IC53|LZAP|MSTP016|OK/SW-cl.114|PP1553	protein	taxon:9606	20240319	UniProt		
UniProtKB	Q96JB5	CDK5RAP3	involved_in	GO:0140501	PMID:32851973	IMP		P	CDK5 regulatory subunit-associated protein 3	CDK5RAP3|IC53|LZAP|MSTP016|OK/SW-cl.114|PP1553	protein	taxon:9606	20240325	UniProt		
UniProtKB	Q96JB5	CDK5RAP3	involved_in	GO:0140501	PMID:36543799	IDA		P	CDK5 regulatory subunit-associated protein 3	CDK5RAP3|IC53|LZAP|MSTP016|OK/SW-cl.114|PP1553	protein	taxon:9606	20240320	UniProt		
UniProtKB	Q96JB5	CDK5RAP3	involved_in	GO:1900182	PMID:16173922	IDA		P	CDK5 regulatory subunit-associated protein 3	CDK5RAP3|IC53|LZAP|MSTP016|OK/SW-cl.114|PP1553	protein	taxon:9606	20150128	UniProt		
UniProtKB	Q96JB5	CDK5RAP3	involved_in	GO:1901798	PMID:16173922	IDA		P	CDK5 regulatory subunit-associated protein 3	CDK5RAP3|IC53|LZAP|MSTP016|OK/SW-cl.114|PP1553	protein	taxon:9606	20150128	UniProt		
UniProtKB	Q96JB5	CDK5RAP3	is_active_in	GO:0005789	PMID:36543799	IDA		C	CDK5 regulatory subunit-associated protein 3	CDK5RAP3|IC53|LZAP|MSTP016|OK/SW-cl.114|PP1553	protein	taxon:9606	20240320	UniProt		
UniProtKB	Q96JB5	CDK5RAP3	is_active_in	GO:0005789	PMID:38383785	IDA		C	CDK5 regulatory subunit-associated protein 3	CDK5RAP3|IC53|LZAP|MSTP016|OK/SW-cl.114|PP1553	protein	taxon:9606	20240319	UniProt		
UniProtKB	Q96JB5	CDK5RAP3	is_active_in	GO:0005789	PMID:38383789	IDA		C	CDK5 regulatory subunit-associated protein 3	CDK5RAP3|IC53|LZAP|MSTP016|OK/SW-cl.114|PP1553	protein	taxon:9606	20240319	UniProt		
UniProtKB	Q96JB5	CDK5RAP3	is_active_in	GO:0012505	GO_REF:0000033	IBA	PANTHER:PTN000382540|UniProtKB:Q96JB5	C	CDK5 regulatory subunit-associated protein 3	CDK5RAP3|IC53|LZAP|MSTP016|OK/SW-cl.114|PP1553	protein	taxon:9606	20250903	GO_Central		
UniProtKB	Q96JB5	CDK5RAP3	located_in	GO:0005634	GO_REF:0000044	IEA	UniProtKB-SubCell:SL-0191	C	CDK5 regulatory subunit-associated protein 3	CDK5RAP3|IC53|LZAP|MSTP016|OK/SW-cl.114|PP1553	protein	taxon:9606	20260727	UniProt		
UniProtKB	Q96JB5	CDK5RAP3	located_in	GO:0005634	PMID:16173922	IDA		C	CDK5 regulatory subunit-associated protein 3	CDK5RAP3|IC53|LZAP|MSTP016|OK/SW-cl.114|PP1553	protein	taxon:9606	20150126	UniProt		
UniProtKB	Q96JB5	CDK5RAP3	located_in	GO:0005737	GO_REF:0000044	IEA	UniProtKB-SubCell:SL-0086	C	CDK5 regulatory subunit-associated protein 3	CDK5RAP3|IC53|LZAP|MSTP016|OK/SW-cl.114|PP1553	protein	taxon:9606	20260727	UniProt		
UniProtKB	Q96JB5	CDK5RAP3	located_in	GO:0005737	GO_REF:0000107	IEA	UniProtKB:Q99LM2|ensembl:ENSMUSP00000099441	C	CDK5 regulatory subunit-associated protein 3	CDK5RAP3|IC53|LZAP|MSTP016|OK/SW-cl.114|PP1553	protein	taxon:9606	20260724	Ensembl		
UniProtKB	Q96JB5	CDK5RAP3	located_in	GO:0005737	PMID:15790566	IDA		C	CDK5 regulatory subunit-associated protein 3	CDK5RAP3|IC53|LZAP|MSTP016|OK/SW-cl.114|PP1553	protein	taxon:9606	20150128	UniProt		
UniProtKB	Q96JB5	CDK5RAP3	located_in	GO:0005737	PMID:16173922	IDA		C	CDK5 regulatory subunit-associated protein 3	CDK5RAP3|IC53|LZAP|MSTP016|OK/SW-cl.114|PP1553	protein	taxon:9606	20150126	UniProt		
UniProtKB	Q96JB5	CDK5RAP3	located_in	GO:0005737	PMID:19223857	IDA		C	CDK5 regulatory subunit-associated protein 3	CDK5RAP3|IC53|LZAP|MSTP016|OK/SW-cl.114|PP1553	protein	taxon:9606	20150227	UniProt		
UniProtKB	Q96JB5	CDK5RAP3	located_in	GO:0005737	PMID:20531390	IDA		C	CDK5 regulatory subunit-associated protein 3	CDK5RAP3|IC53|LZAP|MSTP016|OK/SW-cl.114|PP1553	protein	taxon:9606	20141112	MGI		
UniProtKB	Q96JB5	CDK5RAP3	located_in	GO:0005789	GO_REF:0000044	IEA	UniProtKB-SubCell:SL-0097	C	CDK5 regulatory subunit-associated protein 3	CDK5RAP3|IC53|LZAP|MSTP016|OK/SW-cl.114|PP1553	protein	taxon:9606	20260727	UniProt		
UniProtKB	Q96JB5	CDK5RAP3	located_in	GO:0005813	GO_REF:0000044	IEA	UniProtKB-SubCell:SL-0048	C	CDK5 regulatory subunit-associated protein 3	CDK5RAP3|IC53|LZAP|MSTP016|OK/SW-cl.114|PP1553	protein	taxon:9606	20260727	UniProt		
UniProtKB	Q96JB5	CDK5RAP3	located_in	GO:0005813	PMID:19223857	IDA		C	CDK5 regulatory subunit-associated protein 3	CDK5RAP3|IC53|LZAP|MSTP016|OK/SW-cl.114|PP1553	protein	taxon:9606	20150227	UniProt		
UniProtKB	Q96JB5	CDK5RAP3	located_in	GO:0005829	GO_REF:0000052	IDA		C	CDK5 regulatory subunit-associated protein 3	CDK5RAP3|IC53|LZAP|MSTP016|OK/SW-cl.114|PP1553	protein	taxon:9606	20251115	HPA		
UniProtKB	Q96JB5	CDK5RAP3	located_in	GO:0005856	GO_REF:0000044	IEA	UniProtKB-SubCell:SL-0090	C	CDK5 regulatory subunit-associated protein 3	CDK5RAP3|IC53|LZAP|MSTP016|OK/SW-cl.114|PP1553	protein	taxon:9606	20260727	UniProt		
UniProtKB	Q96JB5	CDK5RAP3	located_in	GO:0016020	PMID:19946888	HDA		C	CDK5 regulatory subunit-associated protein 3	CDK5RAP3|IC53|LZAP|MSTP016|OK/SW-cl.114|PP1553	protein	taxon:9606	20140627	UniProt		
UniProtKB	Q96JB5	CDK5RAP3	part_of	GO:0032991	PMID:20531390	IDA		C	CDK5 regulatory subunit-associated protein 3	CDK5RAP3|IC53|LZAP|MSTP016|OK/SW-cl.114|PP1553	protein	taxon:9606	20180219	MGI		
UniProtKB	Q96JB5	CDK5RAP3	part_of	GO:1990234	PMID:36121123	IPI		C	CDK5 regulatory subunit-associated protein 3	CDK5RAP3|IC53|LZAP|MSTP016|OK/SW-cl.114|PP1553	protein	taxon:9606	20240903	ComplexPortal		
UniProtKB	Q96JB6	LOXL4	enables	GO:0004720	GO_REF:0000003	IEA	EC:1.4.3.13	F	Lysyl oxidase homolog 4	LOXL4|LOXC	protein	taxon:9606	20260727	UniProt		
UniProtKB	Q96JB6	LOXL4	enables	GO:0004720	GO_REF:0000033	IBA	FB:FBgn0034660|FB:FBgn0039848|MGI:MGI:106096|MGI:MGI:1337004|MGI:MGI:1914823|MGI:MGI:96817|PANTHER:PTN002550804|RGD:3015|UniProtKB:P28300|UniProtKB:P58215|UniProtKB:Q05063|UniProtKB:Q95L39|UniProtKB:Q96JB6|UniProtKB:Q9Y4K0	F	Lysyl oxidase homolog 4	LOXL4|LOXC	protein	taxon:9606	20260530	GO_Central		
UniProtKB	Q96JB6	LOXL4	enables	GO:0004720	GO_REF:0000107	IEA	UniProtKB:Q924C6|ensembl:ENSMUSP00000026190	F	Lysyl oxidase homolog 4	LOXL4|LOXC	protein	taxon:9606	20260724	Ensembl		
UniProtKB	Q96JB6	LOXL4	enables	GO:0004720	GO_REF:0000116	IEA	RHEA:24544	F	Lysyl oxidase homolog 4	LOXL4|LOXC	protein	taxon:9606	20260727	RHEA		
UniProtKB	Q96JB6	LOXL4	enables	GO:0004720	GO_REF:0000117	IEA	ARBA:ARBA00088088	F	Lysyl oxidase homolog 4	LOXL4|LOXC	protein	taxon:9606	20260727	UniProt		
UniProtKB	Q96JB6	LOXL4	enables	GO:0004720	PMID:14551188	IDA		F	Lysyl oxidase homolog 4	LOXL4|LOXC	protein	taxon:9606	20230913	UniProt		
UniProtKB	Q96JB6	LOXL4	enables	GO:0005507	GO_REF:0000002	IEA	InterPro:IPR001695|InterPro:IPR019828	F	Lysyl oxidase homolog 4	LOXL4|LOXC	protein	taxon:9606	20260727	InterPro		
UniProtKB	Q96JB6	LOXL4	enables	GO:0005515	PMID:16189514	IPI	UniProtKB:Q15645	F	Lysyl oxidase homolog 4	LOXL4|LOXC	protein	taxon:9606	20260725	IntAct		
UniProtKB	Q96JB6	LOXL4	enables	GO:0005515	PMID:19060904	IPI	UniProtKB:Q15645	F	Lysyl oxidase homolog 4	LOXL4|LOXC	protein	taxon:9606	20260725	IntAct		
UniProtKB	Q96JB6	LOXL4	enables	GO:0005515	PMID:23455924	IPI	UniProtKB:O60341	F	Lysyl oxidase homolog 4	LOXL4|LOXC	protein	taxon:9606	20260725	IntAct		
UniProtKB	Q96JB6	LOXL4	enables	GO:0005515	PMID:23455924	IPI	UniProtKB:Q96LA8	F	Lysyl oxidase homolog 4	LOXL4|LOXC	protein	taxon:9606	20260725	IntAct		
UniProtKB	Q96JB6	LOXL4	enables	GO:0005515	PMID:25416956	IPI	UniProtKB:Q15645	F	Lysyl oxidase homolog 4	LOXL4|LOXC	protein	taxon:9606	20260725	IntAct		
UniProtKB	Q96JB6	LOXL4	enables	GO:0005515	PMID:28514442	IPI	UniProtKB:Q92526	F	Lysyl oxidase homolog 4	LOXL4|LOXC	protein	taxon:9606	20260725	IntAct		
UniProtKB	Q96JB6	LOXL4	enables	GO:0005515	PMID:32814053	IPI	UniProtKB:O14901	F	Lysyl oxidase homolog 4	LOXL4|LOXC	protein	taxon:9606	20260725	IntAct		
UniProtKB	Q96JB6	LOXL4	enables	GO:0005515	PMID:32814053	IPI	UniProtKB:O60333-2	F	Lysyl oxidase homolog 4	LOXL4|LOXC	protein	taxon:9606	20260725	IntAct		
UniProtKB	Q96JB6	LOXL4	enables	GO:0005515	PMID:32814053	IPI	UniProtKB:O75190-2	F	Lysyl oxidase homolog 4	LOXL4|LOXC	protein	taxon:9606	20260725	IntAct		
UniProtKB	Q96JB6	LOXL4	enables	GO:0005515	PMID:32814053	IPI	UniProtKB:O76024	F	Lysyl oxidase homolog 4	LOXL4|LOXC	protein	taxon:9606	20260725	IntAct		
UniProtKB	Q96JB6	LOXL4	enables	GO:0005515	PMID:32814053	IPI	UniProtKB:P02489	F	Lysyl oxidase homolog 4	LOXL4|LOXC	protein	taxon:9606	20260725	IntAct		
UniProtKB	Q96JB6	LOXL4	enables	GO:0005515	PMID:32814053	IPI	UniProtKB:P04792	F	Lysyl oxidase homolog 4	LOXL4|LOXC	protein	taxon:9606	20260725	IntAct		
UniProtKB	Q96JB6	LOXL4	enables	GO:0005515	PMID:32814053	IPI	UniProtKB:P06396	F	Lysyl oxidase homolog 4	LOXL4|LOXC	protein	taxon:9606	20260725	IntAct		
UniProtKB	Q96JB6	LOXL4	enables	GO:0005515	PMID:32814053	IPI	UniProtKB:P13473-2	F	Lysyl oxidase homolog 4	LOXL4|LOXC	protein	taxon:9606	20260725	IntAct		
UniProtKB	Q96JB6	LOXL4	enables	GO:0005515	PMID:32814053	IPI	UniProtKB:P22607	F	Lysyl oxidase homolog 4	LOXL4|LOXC	protein	taxon:9606	20260725	IntAct		
UniProtKB	Q96JB6	LOXL4	enables	GO:0005515	PMID:32814053	IPI	UniProtKB:P28799	F	Lysyl oxidase homolog 4	LOXL4|LOXC	protein	taxon:9606	20260725	IntAct		
UniProtKB	Q96JB6	LOXL4	enables	GO:0005515	PMID:32814053	IPI	UniProtKB:P55212	F	Lysyl oxidase homolog 4	LOXL4|LOXC	protein	taxon:9606	20260725	IntAct		
UniProtKB	Q96JB6	LOXL4	enables	GO:0005515	PMID:32814053	IPI	UniProtKB:Q14957	F	Lysyl oxidase homolog 4	LOXL4|LOXC	protein	taxon:9606	20260725	IntAct		
UniProtKB	Q96JB6	LOXL4	enables	GO:0005515	PMID:32814053	IPI	UniProtKB:Q7Z699	F	Lysyl oxidase homolog 4	LOXL4|LOXC	protein	taxon:9606	20260725	IntAct		
UniProtKB	Q96JB6	LOXL4	enables	GO:0005515	PMID:32814053	IPI	UniProtKB:Q86V38	F	Lysyl oxidase homolog 4	LOXL4|LOXC	protein	taxon:9606	20260725	IntAct		
UniProtKB	Q96JB6	LOXL4	enables	GO:0005515	PMID:32814053	IPI	UniProtKB:Q92876	F	Lysyl oxidase homolog 4	LOXL4|LOXC	protein	taxon:9606	20260725	IntAct		
UniProtKB	Q96JB6	LOXL4	enables	GO:0005515	PMID:32814053	IPI	UniProtKB:Q9Y3C5	F	Lysyl oxidase homolog 4	LOXL4|LOXC	protein	taxon:9606	20260725	IntAct		
UniProtKB	Q96JB6	LOXL4	enables	GO:0005515	PMID:33961781	IPI	UniProtKB:Q92526	F	Lysyl oxidase homolog 4	LOXL4|LOXC	protein	taxon:9606	20260725	IntAct		
UniProtKB	Q96JB6	LOXL4	enables	GO:0016641	GO_REF:0000002	IEA	InterPro:IPR001695|InterPro:IPR019828	F	Lysyl oxidase homolog 4	LOXL4|LOXC	protein	taxon:9606	20260727	InterPro		
UniProtKB	Q96JB6	LOXL4	involved_in	GO:0030199	GO_REF:0000033	IBA	MGI:MGI:96817|PANTHER:PTN008698711|RGD:3015|UniProtKB:Q9Y4K0	P	Lysyl oxidase homolog 4	LOXL4|LOXC	protein	taxon:9606	20200810	GO_Central		
UniProtKB	Q96JB6	LOXL4	is_active_in	GO:0005576	GO_REF:0000033	IBA	MGI:MGI:106096|MGI:MGI:1337004|MGI:MGI:1914823|MGI:MGI:96817|PANTHER:PTN002550804|RGD:1308435|RGD:1308752|RGD:3015|UniProtKB:P28300|UniProtKB:P33072|UniProtKB:P58215|UniProtKB:Q08397|UniProtKB:Q9Y4K0	C	Lysyl oxidase homolog 4	LOXL4|LOXC	protein	taxon:9606	20260530	GO_Central		
UniProtKB	Q96JB6	LOXL4	is_active_in	GO:0031012	GO_REF:0000033	IBA	MGI:MGI:106096|MGI:MGI:96817|PANTHER:PTN008698711|RGD:1308435|RGD:1308752|RGD:3015	C	Lysyl oxidase homolog 4	LOXL4|LOXC	protein	taxon:9606	20250904	GO_Central		
UniProtKB	Q96JB6	LOXL4	located_in	GO:0005576	GO_REF:0000044	IEA	UniProtKB-SubCell:SL-0112	C	Lysyl oxidase homolog 4	LOXL4|LOXC	protein	taxon:9606	20260727	UniProt		
UniProtKB	Q96JB6	LOXL4	located_in	GO:0005576	GO_REF:0000107	IEA	UniProtKB:Q924C6|ensembl:ENSMUSP00000026190	C	Lysyl oxidase homolog 4	LOXL4|LOXC	protein	taxon:9606	20260724	Ensembl		
UniProtKB	Q96JB6	LOXL4	located_in	GO:0016020	GO_REF:0000002	IEA	InterPro:IPR001190|InterPro:IPR036772	C	Lysyl oxidase homolog 4	LOXL4|LOXC	protein	taxon:9606	20260727	InterPro		
UniProtKB	Q96JB6	LOXL4	located_in	GO:0070062	PMID:19199708	HDA		C	Lysyl oxidase homolog 4	LOXL4|LOXC	protein	taxon:9606	20131029	UniProt	part_of(UBERON:0001831)	
UniProtKB	Q96JB6	LOXL4	located_in	GO:0071953	GO_REF:0000117	IEA	ARBA:ARBA00084594	C	Lysyl oxidase homolog 4	LOXL4|LOXC	protein	taxon:9606	20260727	UniProt		
UniProtKB	Q96JB6	LOXL4	located_in	GO:0071953	PMID:23962539	TAS		C	Lysyl oxidase homolog 4	LOXL4|LOXC	protein	taxon:9606	20260218	GO_Central		
UniProtKB	Q96JB6	LOXL4	part_of	GO:0043235	PMID:23382219	IDA		C	Lysyl oxidase homolog 4	LOXL4|LOXC	protein	taxon:9606	20131227	MGI		
UniProtKB	Q96JB8	MPP4	enables	GO:0005515	PMID:15914641	IPI	UniProtKB:P82279	F	MAGUK p55 subfamily member 4	MPP4|ALS2CR5|DLG6	protein	taxon:9606	20260725	IntAct		
UniProtKB	Q96JB8	MPP4	enables	GO:0005515	PMID:15914641	IPI	UniProtKB:Q8N3R9	F	MAGUK p55 subfamily member 4	MPP4|ALS2CR5|DLG6	protein	taxon:9606	20171108	UniProt		
UniProtKB	Q96JB8	MPP4	enables	GO:0005515	PMID:15914641	IPI	UniProtKB:Q8N3R9	F	MAGUK p55 subfamily member 4	MPP4|ALS2CR5|DLG6	protein	taxon:9606	20260725	IntAct		
UniProtKB	Q96JB8	MPP4	involved_in	GO:0035418	PMID:15914641	ISM	UniProtKB:Q6P7F1	P	MAGUK p55 subfamily member 4	MPP4|ALS2CR5|DLG6	protein	taxon:9606	20171109	UniProt		
UniProtKB	Q96JB8	MPP4	is_active_in	GO:0005886	GO_REF:0000033	IBA	FB:FBgn0013759|FB:FBgn0250785|FB:FBgn0261873|MGI:MGI:1309489|MGI:MGI:1328354|MGI:MGI:1858257|MGI:MGI:1927339|MGI:MGI:1927340|MGI:MGI:2386681|PANTHER:PTN001137125|RGD:62004|UniProtKB:Q00013|UniProtKB:Q13368|UniProtKB:Q5T2T1|UniProtKB:Q8N3R9|ZFIN:ZDB-GENE-020712-1	C	MAGUK p55 subfamily member 4	MPP4|ALS2CR5|DLG6	protein	taxon:9606	20260601	GO_Central		
UniProtKB	Q96JB8	MPP4	is_active_in	GO:0005912	GO_REF:0000033	IBA	MGI:MGI:2386681|PANTHER:PTN002750914|UniProtKB:Q96JB8	C	MAGUK p55 subfamily member 4	MPP4|ALS2CR5|DLG6	protein	taxon:9606	20210929	GO_Central		
UniProtKB	Q96JB8	MPP4	located_in	GO:0000139	GO_REF:0000107	IEA	UniProtKB:Q6P7F1|ensembl:ENSMUSP00000077914	C	MAGUK p55 subfamily member 4	MPP4|ALS2CR5|DLG6	protein	taxon:9606	20260724	Ensembl		
UniProtKB	Q96JB8	MPP4	located_in	GO:0005737	GO_REF:0000044	IEA	UniProtKB-SubCell:SL-0086	C	MAGUK p55 subfamily member 4	MPP4|ALS2CR5|DLG6	protein	taxon:9606	20260727	UniProt		
UniProtKB	Q96JB8	MPP4	located_in	GO:0005737	GO_REF:0000117	IEA	ARBA:ARBA00026971	C	MAGUK p55 subfamily member 4	MPP4|ALS2CR5|DLG6	protein	taxon:9606	20260727	UniProt		
UniProtKB	Q96JB8	MPP4	located_in	GO:0005829	GO_REF:0000052	IDA		C	MAGUK p55 subfamily member 4	MPP4|ALS2CR5|DLG6	protein	taxon:9606	20251115	HPA		
UniProtKB	Q96JB8	MPP4	located_in	GO:0005912	GO_REF:0000107	IEA	UniProtKB:Q6P7F1|ensembl:ENSMUSP00000077914	C	MAGUK p55 subfamily member 4	MPP4|ALS2CR5|DLG6	protein	taxon:9606	20260724	Ensembl		
UniProtKB	Q96JB8	MPP4	located_in	GO:0005912	GO_REF:0000117	IEA	ARBA:ARBA00028426	C	MAGUK p55 subfamily member 4	MPP4|ALS2CR5|DLG6	protein	taxon:9606	20260727	UniProt		
UniProtKB	Q96JB8	MPP4	located_in	GO:0005912	PMID:15914641	IDA		C	MAGUK p55 subfamily member 4	MPP4|ALS2CR5|DLG6	protein	taxon:9606	20171108	UniProt	part_of(UBERON:0001788)	
UniProtKB	Q96JB8	MPP4	located_in	GO:0016328	GO_REF:0000107	IEA	UniProtKB:Q6P7F1|ensembl:ENSMUSP00000077914	C	MAGUK p55 subfamily member 4	MPP4|ALS2CR5|DLG6	protein	taxon:9606	20260724	Ensembl		
UniProtKB	Q96JB8	MPP4	located_in	GO:0042734	GO_REF:0000107	IEA	UniProtKB:Q6P7F1|ensembl:ENSMUSP00000077914	C	MAGUK p55 subfamily member 4	MPP4|ALS2CR5|DLG6	protein	taxon:9606	20260724	Ensembl		
UniProtKB	Q96JB8	MPP4	located_in	GO:0044316	GO_REF:0000107	IEA	UniProtKB:Q6P7F1|ensembl:ENSMUSP00000077914	C	MAGUK p55 subfamily member 4	MPP4|ALS2CR5|DLG6	protein	taxon:9606	20260724	Ensembl		
UniProtKB	Q96JB8	MPP4	located_in	GO:0044317	GO_REF:0000107	IEA	UniProtKB:Q6P7F1|ensembl:ENSMUSP00000077914	C	MAGUK p55 subfamily member 4	MPP4|ALS2CR5|DLG6	protein	taxon:9606	20260724	Ensembl		
UniProtKB	Q96JB8	MPP4	located_in	GO:0045178	GO_REF:0000107	IEA	UniProtKB:Q6P7F1|ensembl:ENSMUSP00000077914	C	MAGUK p55 subfamily member 4	MPP4|ALS2CR5|DLG6	protein	taxon:9606	20260724	Ensembl		
UniProtKB	Q96JB8	MPP4	part_of	GO:0032991	PMID:15914641	IDA		C	MAGUK p55 subfamily member 4	MPP4|ALS2CR5|DLG6	protein	taxon:9606	20171108	UniProt		
UniProtKB	Q96JC1	VPS39	colocalizes_with	GO:0030123	GO_REF:0000107	IEA	UniProtKB:Q8R5L3|ensembl:ENSMUSP00000028752	C	Vam6/Vps39-like protein	VPS39|KIAA0770|TLP|VAM6	protein	taxon:9606	20260724	Ensembl		
UniProtKB	Q96JC1	VPS39	contributes_to	GO:0060090	PMID:37821429	IDA		F	Vam6/Vps39-like protein	VPS39|KIAA0770|TLP|VAM6	protein	taxon:9606	20250226	UniProt	part_of(GO:0061909),occurs_in(GO:0005765),has_input(UniProtKB:P56962)	
UniProtKB	Q96JC1	VPS39	enables	GO:0005515	PMID:23901104	IPI	UniProtKB:Q9H270	F	Vam6/Vps39-like protein	VPS39|KIAA0770|TLP|VAM6	protein	taxon:9606	20260725	IntAct		
UniProtKB	Q96JC1	VPS39	enables	GO:0005515	PMID:24554770	IPI	UniProtKB:P56962	F	Vam6/Vps39-like protein	VPS39|KIAA0770|TLP|VAM6	protein	taxon:9606	20260725	IntAct		
UniProtKB	Q96JC1	VPS39	enables	GO:0005515	PMID:28325809	IPI	UniProtKB:Q9Y4G2	F	Vam6/Vps39-like protein	VPS39|KIAA0770|TLP|VAM6	protein	taxon:9606	20260725	IntAct		
UniProtKB	Q96JC1	VPS39	enables	GO:0005515	PMID:31806350	IPI	UniProtKB:P56962	F	Vam6/Vps39-like protein	VPS39|KIAA0770|TLP|VAM6	protein	taxon:9606	20200218	UniProt		
UniProtKB	Q96JC1	VPS39	enables	GO:0005515	PMID:32353859	IPI	UniProtKB:P0DTC3	F	Vam6/Vps39-like protein	VPS39|KIAA0770|TLP|VAM6	protein	taxon:9606	20260725	IntAct		
UniProtKB	Q96JC1	VPS39	enables	GO:0005515	PMID:32838362	IPI	UniProtKB:P0DTC3	F	Vam6/Vps39-like protein	VPS39|KIAA0770|TLP|VAM6	protein	taxon:9606	20260725	IntAct		
UniProtKB	Q96JC1	VPS39	enables	GO:0005515	PMID:33060197	IPI	UniProtKB:P0DTC3	F	Vam6/Vps39-like protein	VPS39|KIAA0770|TLP|VAM6	protein	taxon:9606	20260725	IntAct		
UniProtKB	Q96JC1	VPS39	enables	GO:0005515	PMID:33422265	IPI	UniProtKB:P0DTC3	F	Vam6/Vps39-like protein	VPS39|KIAA0770|TLP|VAM6	protein	taxon:9606	20210111	UniProt		
UniProtKB	Q96JC1	VPS39	enables	GO:0005515	PMID:33422265	IPI	UniProtKB:P0DTC3	F	Vam6/Vps39-like protein	VPS39|KIAA0770|TLP|VAM6	protein	taxon:9606	20260725	IntAct		
UniProtKB	Q96JC1	VPS39	enables	GO:0005515	PMID:33422265	IPI	UniProtKB:P56962	F	Vam6/Vps39-like protein	VPS39|KIAA0770|TLP|VAM6	protein	taxon:9606	20260725	IntAct		
UniProtKB	Q96JC1	VPS39	enables	GO:0005515	PMID:33422265	IPI	UniProtKB:Q9H270	F	Vam6/Vps39-like protein	VPS39|KIAA0770|TLP|VAM6	protein	taxon:9606	20260725	IntAct		
UniProtKB	Q96JC1	VPS39	enables	GO:0005515	PMID:33422265	IPI	UniProtKB:Q9P253	F	Vam6/Vps39-like protein	VPS39|KIAA0770|TLP|VAM6	protein	taxon:9606	20260725	IntAct		
UniProtKB	Q96JC1	VPS39	enables	GO:0005515	PMID:33452816	IPI	UniProtKB:Q9Y4G2	F	Vam6/Vps39-like protein	VPS39|KIAA0770|TLP|VAM6	protein	taxon:9606	20260725	IntAct		
UniProtKB	Q96JC1	VPS39	enables	GO:0005515	PMID:33845483	IPI	UniProtKB:P0DTC3	F	Vam6/Vps39-like protein	VPS39|KIAA0770|TLP|VAM6	protein	taxon:9606	20260725	IntAct		
UniProtKB	Q96JC1	VPS39	enables	GO:0005515	PMID:33947832	IPI	UniProtKB:P0DTC3	F	Vam6/Vps39-like protein	VPS39|KIAA0770|TLP|VAM6	protein	taxon:9606	20260725	IntAct		
UniProtKB	Q96JC1	VPS39	enables	GO:0005515	PMID:33947832	IPI	UniProtKB:P51149	F	Vam6/Vps39-like protein	VPS39|KIAA0770|TLP|VAM6	protein	taxon:9606	20260725	IntAct		
UniProtKB	Q96JC1	VPS39	enables	GO:0005515	PMID:33961781	IPI	UniProtKB:Q9H270	F	Vam6/Vps39-like protein	VPS39|KIAA0770|TLP|VAM6	protein	taxon:9606	20260725	IntAct		
UniProtKB	Q96JC1	VPS39	enables	GO:0005515	PMID:34232536	IPI	UniProtKB:P0DTC3	F	Vam6/Vps39-like protein	VPS39|KIAA0770|TLP|VAM6	protein	taxon:9606	20260725	IntAct		
UniProtKB	Q96JC1	VPS39	enables	GO:0005515	PMID:34706264	IPI	UniProtKB:P0DTC3	F	Vam6/Vps39-like protein	VPS39|KIAA0770|TLP|VAM6	protein	taxon:9606	20260725	IntAct		
UniProtKB	Q96JC1	VPS39	enables	GO:0005515	PMID:35271311	IPI	UniProtKB:Q9H270	F	Vam6/Vps39-like protein	VPS39|KIAA0770|TLP|VAM6	protein	taxon:9606	20260725	IntAct		
UniProtKB	Q96JC1	VPS39	enables	GO:0005515	PMID:36217030	IPI	UniProtKB:P0DTC3	F	Vam6/Vps39-like protein	VPS39|KIAA0770|TLP|VAM6	protein	taxon:9606	20260725	IntAct		
UniProtKB	Q96JC1	VPS39	enables	GO:0005515	PMID:37821429	IPI	UniProtKB:P51149	F	Vam6/Vps39-like protein	VPS39|KIAA0770|TLP|VAM6	protein	taxon:9606	20250226	UniProt		
UniProtKB	Q96JC1	VPS39	enables	GO:0005515	PMID:37821429	IPI	UniProtKB:P61019	F	Vam6/Vps39-like protein	VPS39|KIAA0770|TLP|VAM6	protein	taxon:9606	20250226	UniProt		
UniProtKB	Q96JC1	VPS39	enables	GO:0005515	PMID:37821429	IPI	UniProtKB:Q14964	F	Vam6/Vps39-like protein	VPS39|KIAA0770|TLP|VAM6	protein	taxon:9606	20250226	UniProt		
UniProtKB	Q96JC1	VPS39	enables	GO:0005515	PMID:37821429	IPI	UniProtKB:Q96DA2	F	Vam6/Vps39-like protein	VPS39|KIAA0770|TLP|VAM6	protein	taxon:9606	20250226	UniProt		
UniProtKB	Q96JC1	VPS39	enables	GO:0031267	GO_REF:0000033	IBA	FB:FBgn0038593|PANTHER:PTN000307050|SGD:S000002235	F	Vam6/Vps39-like protein	VPS39|KIAA0770|TLP|VAM6	protein	taxon:9606	20250820	GO_Central		
UniProtKB	Q96JC1	VPS39	enables	GO:0060090	PMID:24554770	IDA		F	Vam6/Vps39-like protein	VPS39|KIAA0770|TLP|VAM6	protein	taxon:9606	20210428	UniProt	part_of(GO:0030897),has_input(UniProtKB:P56962)	
UniProtKB	Q96JC1	VPS39	involved_in	GO:0006886	GO_REF:0000002	IEA	InterPro:IPR000547	P	Vam6/Vps39-like protein	VPS39|KIAA0770|TLP|VAM6	protein	taxon:9606	20260727	InterPro		
UniProtKB	Q96JC1	VPS39	involved_in	GO:0006914	PMID:24554770	IMP		P	Vam6/Vps39-like protein	VPS39|KIAA0770|TLP|VAM6	protein	taxon:9606	20150623	UniProt		
UniProtKB	Q96JC1	VPS39	involved_in	GO:0008333	PMID:25266290	IMP		P	Vam6/Vps39-like protein	VPS39|KIAA0770|TLP|VAM6	protein	taxon:9606	20150623	UniProt		
UniProtKB	Q96JC1	VPS39	involved_in	GO:0008333	PMID:25783203	IMP		P	Vam6/Vps39-like protein	VPS39|KIAA0770|TLP|VAM6	protein	taxon:9606	20150623	UniProt		
UniProtKB	Q96JC1	VPS39	involved_in	GO:0010496	GO_REF:0000117	IEA	ARBA:ARBA00092758	P	Vam6/Vps39-like protein	VPS39|KIAA0770|TLP|VAM6	protein	taxon:9606	20260727	UniProt		
UniProtKB	Q96JC1	VPS39	involved_in	GO:0016192	GO_REF:0000002	IEA	InterPro:IPR000547|InterPro:IPR032914	P	Vam6/Vps39-like protein	VPS39|KIAA0770|TLP|VAM6	protein	taxon:9606	20260727	InterPro		
UniProtKB	Q96JC1	VPS39	involved_in	GO:0016192	GO_REF:0000033	IBA	FB:FBgn0038593|PANTHER:PTN000307050|SGD:S000002235|SGD:S000002903|UniProtKB:Q96JC1|ZFIN:ZDB-GENE-080530-2	P	Vam6/Vps39-like protein	VPS39|KIAA0770|TLP|VAM6	protein	taxon:9606	20250903	GO_Central		
UniProtKB	Q96JC1	VPS39	involved_in	GO:0016192	GO_REF:0000117	IEA	ARBA:ARBA00028249	P	Vam6/Vps39-like protein	VPS39|KIAA0770|TLP|VAM6	protein	taxon:9606	20260727	UniProt		
UniProtKB	Q96JC1	VPS39	involved_in	GO:0032456	PMID:25266290	IMP		P	Vam6/Vps39-like protein	VPS39|KIAA0770|TLP|VAM6	protein	taxon:9606	20150623	UniProt		
UniProtKB	Q96JC1	VPS39	involved_in	GO:0034058	PMID:23167963	IDA		P	Vam6/Vps39-like protein	VPS39|KIAA0770|TLP|VAM6	protein	taxon:9606	20150622	UniProt		
UniProtKB	Q96JC1	VPS39	involved_in	GO:0034058	PMID:24554770	NAS		P	Vam6/Vps39-like protein	VPS39|KIAA0770|TLP|VAM6	protein	taxon:9606	20240823	ComplexPortal		
UniProtKB	Q96JC1	VPS39	involved_in	GO:0035542	PMID:24554770	NAS		P	Vam6/Vps39-like protein	VPS39|KIAA0770|TLP|VAM6	protein	taxon:9606	20240823	ComplexPortal		
UniProtKB	Q96JC1	VPS39	involved_in	GO:0061909	PMID:33422265	IDA		P	Vam6/Vps39-like protein	VPS39|KIAA0770|TLP|VAM6	protein	taxon:9606	20210111	UniProt		
UniProtKB	Q96JC1	VPS39	involved_in	GO:0061909	PMID:37821429	IDA		P	Vam6/Vps39-like protein	VPS39|KIAA0770|TLP|VAM6	protein	taxon:9606	20250226	UniProt		
UniProtKB	Q96JC1	VPS39	involved_in	GO:0097352	GO_REF:0000033	IBA	FB:FBgn0038593|PANTHER:PTN000307050	P	Vam6/Vps39-like protein	VPS39|KIAA0770|TLP|VAM6	protein	taxon:9606	20250820	GO_Central		
UniProtKB	Q96JC1	VPS39	involved_in	GO:0097576	GO_REF:0000033	IBA	CGD:CAL0000181558|PANTHER:PTN000307050|PomBase:SPAC23H4.14|SGD:S000002235	P	Vam6/Vps39-like protein	VPS39|KIAA0770|TLP|VAM6	protein	taxon:9606	20250820	GO_Central		
UniProtKB	Q96JC1	VPS39	involved_in	GO:1902774	PMID:23167963	IDA		P	Vam6/Vps39-like protein	VPS39|KIAA0770|TLP|VAM6	protein	taxon:9606	20150622	UniProt		
UniProtKB	Q96JC1	VPS39	is_active_in	GO:0005737	GO_REF:0000033	IBA	AGI_LocusCode:AT1G22860|AGI_LocusCode:AT4G36630|CGD:CAL0000181558|MGI:MGI:2443189|MGI:MGI:2447427|PANTHER:PTN000307048|PomBase:SPAC23H4.14|SGD:S000002235|SGD:S000002903|UniProtKB:Q387Z5|UniProtKB:Q4GYA2|UniProtKB:Q8WUH2|UniProtKB:Q96JC1	C	Vam6/Vps39-like protein	VPS39|KIAA0770|TLP|VAM6	protein	taxon:9606	20260528	GO_Central		
UniProtKB	Q96JC1	VPS39	is_active_in	GO:0005765	PMID:37821429	IDA		C	Vam6/Vps39-like protein	VPS39|KIAA0770|TLP|VAM6	protein	taxon:9606	20250226	UniProt		
UniProtKB	Q96JC1	VPS39	is_active_in	GO:0016020	GO_REF:0000033	IBA	AGI_LocusCode:AT4G36630|CGD:CAL0000181558|MGI:MGI:2443189|PANTHER:PTN000307048|PomBase:SPAC23H4.14|SGD:S000002235|SGD:S000002903|UniProtKB:Q8WUH2|UniProtKB:Q96JC1	C	Vam6/Vps39-like protein	VPS39|KIAA0770|TLP|VAM6	protein	taxon:9606	20260528	GO_Central		
UniProtKB	Q96JC1	VPS39	located_in	GO:0005737	GO_REF:0000044	IEA	UniProtKB-SubCell:SL-0086	C	Vam6/Vps39-like protein	VPS39|KIAA0770|TLP|VAM6	protein	taxon:9606	20260727	UniProt		
UniProtKB	Q96JC1	VPS39	located_in	GO:0005765	GO_REF:0000044	IEA	UniProtKB-SubCell:SL-0157	C	Vam6/Vps39-like protein	VPS39|KIAA0770|TLP|VAM6	protein	taxon:9606	20260727	UniProt		
UniProtKB	Q96JC1	VPS39	located_in	GO:0005765	PMID:11448994	EXP		C	Vam6/Vps39-like protein	VPS39|KIAA0770|TLP|VAM6	protein	taxon:9606	20250406	UniProt		
UniProtKB	Q96JC1	VPS39	located_in	GO:0005765	PMID:17897319	HDA		C	Vam6/Vps39-like protein	VPS39|KIAA0770|TLP|VAM6	protein	taxon:9606	20130924	UniProt		
UniProtKB	Q96JC1	VPS39	located_in	GO:0005765	PMID:23167963	IDA		C	Vam6/Vps39-like protein	VPS39|KIAA0770|TLP|VAM6	protein	taxon:9606	20150622	UniProt		
UniProtKB	Q96JC1	VPS39	located_in	GO:0005770	PMID:33422265	IDA		C	Vam6/Vps39-like protein	VPS39|KIAA0770|TLP|VAM6	protein	taxon:9606	20210111	UniProt		
UniProtKB	Q96JC1	VPS39	located_in	GO:0010008	Reactome:R-HSA-9754537	TAS		C	Vam6/Vps39-like protein	VPS39|KIAA0770|TLP|VAM6	protein	taxon:9606	20160716	Reactome		
UniProtKB	Q96JC1	VPS39	located_in	GO:0012505	GO_REF:0000117	IEA	ARBA:ARBA00028953	C	Vam6/Vps39-like protein	VPS39|KIAA0770|TLP|VAM6	protein	taxon:9606	20260727	UniProt		
UniProtKB	Q96JC1	VPS39	located_in	GO:0031902	GO_REF:0000044	IEA	UniProtKB-SubCell:SL-0151	C	Vam6/Vps39-like protein	VPS39|KIAA0770|TLP|VAM6	protein	taxon:9606	20260727	UniProt		
UniProtKB	Q96JC1	VPS39	located_in	GO:0031902	PMID:11448994	EXP		C	Vam6/Vps39-like protein	VPS39|KIAA0770|TLP|VAM6	protein	taxon:9606	20250406	UniProt		
UniProtKB	Q96JC1	VPS39	located_in	GO:0031902	PMID:23167963	IDA		C	Vam6/Vps39-like protein	VPS39|KIAA0770|TLP|VAM6	protein	taxon:9606	20150622	UniProt		
UniProtKB	Q96JC1	VPS39	part_of	GO:0030897	PMID:19109425	IDA		C	Vam6/Vps39-like protein	VPS39|KIAA0770|TLP|VAM6	protein	taxon:9606	20090827	UniProt		
UniProtKB	Q96JC1	VPS39	part_of	GO:0030897	PMID:23901104	IDA		C	Vam6/Vps39-like protein	VPS39|KIAA0770|TLP|VAM6	protein	taxon:9606	20150624	UniProt		
UniProtKB	Q96JC1	VPS39	part_of	GO:0030897	PMID:24554770	NAS		C	Vam6/Vps39-like protein	VPS39|KIAA0770|TLP|VAM6	protein	taxon:9606	20240823	ComplexPortal		
UniProtKB	Q96JC1	VPS39	part_of	GO:0030897	PMID:37821429	IDA		C	Vam6/Vps39-like protein	VPS39|KIAA0770|TLP|VAM6	protein	taxon:9606	20250227	UniProt		
UniProtKB	Q96JC1	VPS39	part_of	GO:1902501	GO_REF:0000033	IBA	PANTHER:PTN008543808|UniProtKB:Q96JC1	C	Vam6/Vps39-like protein	VPS39|KIAA0770|TLP|VAM6	protein	taxon:9606	20250820	GO_Central		
UniProtKB	Q96JC1	VPS39	part_of	GO:1902501	PMID:33422265	IDA		C	Vam6/Vps39-like protein	VPS39|KIAA0770|TLP|VAM6	protein	taxon:9606	20210111	UniProt		
UniProtKB	Q96JC4	ZNF479	enables	GO:0000978	GO_REF:0000033	IBA	PANTHER:PTN002810793|UniProtKB:P28698|UniProtKB:Q03923|UniProtKB:Q9H116	F	Zinc finger protein 479	ZNF479	protein	taxon:9606	20201025	GO_Central		
UniProtKB	Q96JC4	ZNF479	enables	GO:0000981	GO_REF:0000033	IBA	PANTHER:PTN002810793|UniProtKB:P28698|UniProtKB:Q03923|UniProtKB:Q9H116	F	Zinc finger protein 479	ZNF479	protein	taxon:9606	20201025	GO_Central		
UniProtKB	Q96JC4	ZNF479	enables	GO:0005515	PMID:32296183	IPI	UniProtKB:A6NEM1	F	Zinc finger protein 479	ZNF479	protein	taxon:9606	20260725	IntAct		
UniProtKB	Q96JC4	ZNF479	enables	GO:0005515	PMID:32296183	IPI	UniProtKB:P60371	F	Zinc finger protein 479	ZNF479	protein	taxon:9606	20260725	IntAct		
UniProtKB	Q96JC4	ZNF479	enables	GO:0005515	PMID:32296183	IPI	UniProtKB:Q16623	F	Zinc finger protein 479	ZNF479	protein	taxon:9606	20260725	IntAct		
UniProtKB	Q96JC4	ZNF479	enables	GO:0005515	PMID:32296183	IPI	UniProtKB:Q6L8G8	F	Zinc finger protein 479	ZNF479	protein	taxon:9606	20260725	IntAct		
UniProtKB	Q96JC4	ZNF479	enables	GO:0005515	PMID:32296183	IPI	UniProtKB:Q99750	F	Zinc finger protein 479	ZNF479	protein	taxon:9606	20260725	IntAct		
UniProtKB	Q96JC4	ZNF479	involved_in	GO:0006355	GO_REF:0000002	IEA	InterPro:IPR001909|InterPro:IPR036051	P	Zinc finger protein 479	ZNF479	protein	taxon:9606	20260727	InterPro		
UniProtKB	Q96JC4	ZNF479	involved_in	GO:0006355	GO_REF:0000033	IBA	PANTHER:PTN002810793|RGD:1305662|UniProtKB:P28698|UniProtKB:Q15928|UniProtKB:Q8TD23|UniProtKB:Q9H116	P	Zinc finger protein 479	ZNF479	protein	taxon:9606	20250412	GO_Central		
UniProtKB	Q96JC4	ZNF479	involved_in	GO:0006357	GO_REF:0000108	IEA	GO:0000981	P	Zinc finger protein 479	ZNF479	protein	taxon:9606	20260727	GOC		
UniProtKB	Q96JC4	ZNF479	is_active_in	GO:0005634	GO_REF:0000033	IBA	FB:FBgn0000520|PANTHER:PTN002810793|RGD:1311663|UniProtKB:O95625|UniProtKB:P28698|UniProtKB:Q03923|UniProtKB:Q5JVG8|UniProtKB:Q8N3J9|UniProtKB:Q8TBZ5|UniProtKB:Q8TD23|UniProtKB:Q9H116	C	Zinc finger protein 479	ZNF479	protein	taxon:9606	20251029	GO_Central		
UniProtKB	Q96JC4	ZNF479	located_in	GO:0005634	GO_REF:0000044	IEA	UniProtKB-SubCell:SL-0191	C	Zinc finger protein 479	ZNF479	protein	taxon:9606	20260727	UniProt		
UniProtKB	Q96JC4	ZNF479	located_in	GO:0005634	GO_REF:0000117	IEA	ARBA:ARBA00026330	C	Zinc finger protein 479	ZNF479	protein	taxon:9606	20260727	UniProt		
UniProtKB	Q96JC9	EAF1	enables	GO:0003711	GO_REF:0000033	IBA	PANTHER:PTN000409964|PomBase:SPCC1223.10c|UniProtKB:Q96CJ1|UniProtKB:Q96JC9	F	ELL-associated factor 1	EAF1	protein	taxon:9606	20210312	GO_Central		
UniProtKB	Q96JC9	EAF1	enables	GO:0003711	PMID:32087315	IMP		F	ELL-associated factor 1	EAF1	protein	taxon:9606	20200717	ARUK-UCL		
UniProtKB	Q96JC9	EAF1	enables	GO:0005515	PMID:21516116	IPI	UniProtKB:P61289	F	ELL-associated factor 1	EAF1	protein	taxon:9606	20260725	IntAct		
UniProtKB	Q96JC9	EAF1	enables	GO:0005515	PMID:21516116	IPI	UniProtKB:Q9NSC5	F	ELL-associated factor 1	EAF1	protein	taxon:9606	20260725	IntAct		
UniProtKB	Q96JC9	EAF1	enables	GO:0005515	PMID:21729782	IPI	UniProtKB:O00472	F	ELL-associated factor 1	EAF1	protein	taxon:9606	20260725	IntAct		
UniProtKB	Q96JC9	EAF1	enables	GO:0005515	PMID:21729782	IPI	UniProtKB:O95402	F	ELL-associated factor 1	EAF1	protein	taxon:9606	20260725	IntAct		
UniProtKB	Q96JC9	EAF1	enables	GO:0005515	PMID:21729782	IPI	UniProtKB:Q9HB65	F	ELL-associated factor 1	EAF1	protein	taxon:9606	20260725	IntAct		
UniProtKB	Q96JC9	EAF1	enables	GO:0005515	PMID:25416956	IPI	UniProtKB:O00560	F	ELL-associated factor 1	EAF1	protein	taxon:9606	20260725	IntAct		
UniProtKB	Q96JC9	EAF1	enables	GO:0005515	PMID:25416956	IPI	UniProtKB:O43829	F	ELL-associated factor 1	EAF1	protein	taxon:9606	20260725	IntAct		
UniProtKB	Q96JC9	EAF1	enables	GO:0005515	PMID:25416956	IPI	UniProtKB:P61289	F	ELL-associated factor 1	EAF1	protein	taxon:9606	20260725	IntAct		
UniProtKB	Q96JC9	EAF1	enables	GO:0005515	PMID:25416956	IPI	UniProtKB:Q08117	F	ELL-associated factor 1	EAF1	protein	taxon:9606	20260725	IntAct		
UniProtKB	Q96JC9	EAF1	enables	GO:0005515	PMID:25416956	IPI	UniProtKB:Q12800	F	ELL-associated factor 1	EAF1	protein	taxon:9606	20260725	IntAct		
UniProtKB	Q96JC9	EAF1	enables	GO:0005515	PMID:25416956	IPI	UniProtKB:Q8N7W2-2	F	ELL-associated factor 1	EAF1	protein	taxon:9606	20260725	IntAct		
UniProtKB	Q96JC9	EAF1	enables	GO:0005515	PMID:25416956	IPI	UniProtKB:Q8TAP6	F	ELL-associated factor 1	EAF1	protein	taxon:9606	20260725	IntAct		
UniProtKB	Q96JC9	EAF1	enables	GO:0005515	PMID:25416956	IPI	UniProtKB:Q8TD10	F	ELL-associated factor 1	EAF1	protein	taxon:9606	20260725	IntAct		
UniProtKB	Q96JC9	EAF1	enables	GO:0005515	PMID:25416956	IPI	UniProtKB:Q9NSC5	F	ELL-associated factor 1	EAF1	protein	taxon:9606	20260725	IntAct		
UniProtKB	Q96JC9	EAF1	enables	GO:0005515	PMID:27107012	IPI	UniProtKB:P61289	F	ELL-associated factor 1	EAF1	protein	taxon:9606	20260725	IntAct		
UniProtKB	Q96JC9	EAF1	enables	GO:0005515	PMID:28514442	IPI	UniProtKB:O00472	F	ELL-associated factor 1	EAF1	protein	taxon:9606	20260725	IntAct		
UniProtKB	Q96JC9	EAF1	enables	GO:0005515	PMID:28514442	IPI	UniProtKB:Q9HB65	F	ELL-associated factor 1	EAF1	protein	taxon:9606	20260725	IntAct		
UniProtKB	Q96JC9	EAF1	enables	GO:0005515	PMID:32296183	IPI	UniProtKB:A6NEM1	F	ELL-associated factor 1	EAF1	protein	taxon:9606	20260725	IntAct		
UniProtKB	Q96JC9	EAF1	enables	GO:0005515	PMID:32296183	IPI	UniProtKB:O00472	F	ELL-associated factor 1	EAF1	protein	taxon:9606	20260725	IntAct		
UniProtKB	Q96JC9	EAF1	enables	GO:0005515	PMID:32296183	IPI	UniProtKB:O75031	F	ELL-associated factor 1	EAF1	protein	taxon:9606	20260725	IntAct		
UniProtKB	Q96JC9	EAF1	enables	GO:0005515	PMID:32296183	IPI	UniProtKB:O95125	F	ELL-associated factor 1	EAF1	protein	taxon:9606	20260725	IntAct		
UniProtKB	Q96JC9	EAF1	enables	GO:0005515	PMID:32296183	IPI	UniProtKB:O95379	F	ELL-associated factor 1	EAF1	protein	taxon:9606	20260725	IntAct		
UniProtKB	Q96JC9	EAF1	enables	GO:0005515	PMID:32296183	IPI	UniProtKB:O95995	F	ELL-associated factor 1	EAF1	protein	taxon:9606	20260725	IntAct		
UniProtKB	Q96JC9	EAF1	enables	GO:0005515	PMID:32296183	IPI	UniProtKB:P04279-2	F	ELL-associated factor 1	EAF1	protein	taxon:9606	20260725	IntAct		
UniProtKB	Q96JC9	EAF1	enables	GO:0005515	PMID:32296183	IPI	UniProtKB:P19237	F	ELL-associated factor 1	EAF1	protein	taxon:9606	20260725	IntAct		
UniProtKB	Q96JC9	EAF1	enables	GO:0005515	PMID:32296183	IPI	UniProtKB:P26367	F	ELL-associated factor 1	EAF1	protein	taxon:9606	20260725	IntAct		
UniProtKB	Q96JC9	EAF1	enables	GO:0005515	PMID:32296183	IPI	UniProtKB:P32780	F	ELL-associated factor 1	EAF1	protein	taxon:9606	20260725	IntAct		
UniProtKB	Q96JC9	EAF1	enables	GO:0005515	PMID:32296183	IPI	UniProtKB:P37108	F	ELL-associated factor 1	EAF1	protein	taxon:9606	20260725	IntAct		
UniProtKB	Q96JC9	EAF1	enables	GO:0005515	PMID:32296183	IPI	UniProtKB:P52747	F	ELL-associated factor 1	EAF1	protein	taxon:9606	20260725	IntAct		
UniProtKB	Q96JC9	EAF1	enables	GO:0005515	PMID:32296183	IPI	UniProtKB:P61289	F	ELL-associated factor 1	EAF1	protein	taxon:9606	20260725	IntAct		
UniProtKB	Q96JC9	EAF1	enables	GO:0005515	PMID:32296183	IPI	UniProtKB:Q12933	F	ELL-associated factor 1	EAF1	protein	taxon:9606	20260725	IntAct		
UniProtKB	Q96JC9	EAF1	enables	GO:0005515	PMID:32296183	IPI	UniProtKB:Q14145	F	ELL-associated factor 1	EAF1	protein	taxon:9606	20260725	IntAct		
UniProtKB	Q96JC9	EAF1	enables	GO:0005515	PMID:32296183	IPI	UniProtKB:Q15560	F	ELL-associated factor 1	EAF1	protein	taxon:9606	20260725	IntAct		
UniProtKB	Q96JC9	EAF1	enables	GO:0005515	PMID:32296183	IPI	UniProtKB:Q4LE39-3	F	ELL-associated factor 1	EAF1	protein	taxon:9606	20260725	IntAct		
UniProtKB	Q96JC9	EAF1	enables	GO:0005515	PMID:32296183	IPI	UniProtKB:Q5JQS6	F	ELL-associated factor 1	EAF1	protein	taxon:9606	20260725	IntAct		
UniProtKB	Q96JC9	EAF1	enables	GO:0005515	PMID:32296183	IPI	UniProtKB:Q5SQQ9-2	F	ELL-associated factor 1	EAF1	protein	taxon:9606	20260725	IntAct		
UniProtKB	Q96JC9	EAF1	enables	GO:0005515	PMID:32296183	IPI	UniProtKB:Q6PI77	F	ELL-associated factor 1	EAF1	protein	taxon:9606	20260725	IntAct		
UniProtKB	Q96JC9	EAF1	enables	GO:0005515	PMID:32296183	IPI	UniProtKB:Q6ZNG0	F	ELL-associated factor 1	EAF1	protein	taxon:9606	20260725	IntAct		
UniProtKB	Q96JC9	EAF1	enables	GO:0005515	PMID:32296183	IPI	UniProtKB:Q7L190	F	ELL-associated factor 1	EAF1	protein	taxon:9606	20260725	IntAct		
UniProtKB	Q96JC9	EAF1	enables	GO:0005515	PMID:32296183	IPI	UniProtKB:Q86T90	F	ELL-associated factor 1	EAF1	protein	taxon:9606	20260725	IntAct		
UniProtKB	Q96JC9	EAF1	enables	GO:0005515	PMID:32296183	IPI	UniProtKB:Q86W67	F	ELL-associated factor 1	EAF1	protein	taxon:9606	20260725	IntAct		
UniProtKB	Q96JC9	EAF1	enables	GO:0005515	PMID:32296183	IPI	UniProtKB:Q8IY57-5	F	ELL-associated factor 1	EAF1	protein	taxon:9606	20260725	IntAct		
UniProtKB	Q96JC9	EAF1	enables	GO:0005515	PMID:32296183	IPI	UniProtKB:Q8N488	F	ELL-associated factor 1	EAF1	protein	taxon:9606	20260725	IntAct		
UniProtKB	Q96JC9	EAF1	enables	GO:0005515	PMID:32296183	IPI	UniProtKB:Q8N8X9	F	ELL-associated factor 1	EAF1	protein	taxon:9606	20260725	IntAct		
UniProtKB	Q96JC9	EAF1	enables	GO:0005515	PMID:32296183	IPI	UniProtKB:Q8NCX0-3	F	ELL-associated factor 1	EAF1	protein	taxon:9606	20260725	IntAct		
UniProtKB	Q96JC9	EAF1	enables	GO:0005515	PMID:32296183	IPI	UniProtKB:Q8NHQ1	F	ELL-associated factor 1	EAF1	protein	taxon:9606	20260725	IntAct		
UniProtKB	Q96JC9	EAF1	enables	GO:0005515	PMID:32296183	IPI	UniProtKB:Q8TAE8	F	ELL-associated factor 1	EAF1	protein	taxon:9606	20260725	IntAct		
UniProtKB	Q96JC9	EAF1	enables	GO:0005515	PMID:32296183	IPI	UniProtKB:Q8TE85-2	F	ELL-associated factor 1	EAF1	protein	taxon:9606	20260725	IntAct		
UniProtKB	Q96JC9	EAF1	enables	GO:0005515	PMID:32296183	IPI	UniProtKB:Q92759	F	ELL-associated factor 1	EAF1	protein	taxon:9606	20260725	IntAct		
UniProtKB	Q96JC9	EAF1	enables	GO:0005515	PMID:32296183	IPI	UniProtKB:Q96CW1	F	ELL-associated factor 1	EAF1	protein	taxon:9606	20260725	IntAct		
UniProtKB	Q96JC9	EAF1	enables	GO:0005515	PMID:32296183	IPI	UniProtKB:Q96MF2	F	ELL-associated factor 1	EAF1	protein	taxon:9606	20260725	IntAct		
UniProtKB	Q96JC9	EAF1	enables	GO:0005515	PMID:32296183	IPI	UniProtKB:Q9BVG3	F	ELL-associated factor 1	EAF1	protein	taxon:9606	20260725	IntAct		
UniProtKB	Q96JC9	EAF1	enables	GO:0005515	PMID:32296183	IPI	UniProtKB:Q9H147	F	ELL-associated factor 1	EAF1	protein	taxon:9606	20260725	IntAct		
UniProtKB	Q96JC9	EAF1	enables	GO:0005515	PMID:32296183	IPI	UniProtKB:Q9HB65	F	ELL-associated factor 1	EAF1	protein	taxon:9606	20260725	IntAct		
UniProtKB	Q96JC9	EAF1	enables	GO:0005515	PMID:32296183	IPI	UniProtKB:Q9NRD5	F	ELL-associated factor 1	EAF1	protein	taxon:9606	20260725	IntAct		
UniProtKB	Q96JC9	EAF1	enables	GO:0005515	PMID:32296183	IPI	UniProtKB:Q9NSC5	F	ELL-associated factor 1	EAF1	protein	taxon:9606	20260725	IntAct		
UniProtKB	Q96JC9	EAF1	enables	GO:0005515	PMID:32296183	IPI	UniProtKB:Q9NWS0	F	ELL-associated factor 1	EAF1	protein	taxon:9606	20260725	IntAct		
UniProtKB	Q96JC9	EAF1	enables	GO:0005515	PMID:32814053	IPI	UniProtKB:Q08117	F	ELL-associated factor 1	EAF1	protein	taxon:9606	20260725	IntAct		
UniProtKB	Q96JC9	EAF1	enables	GO:0005515	PMID:33961781	IPI	UniProtKB:O00472	F	ELL-associated factor 1	EAF1	protein	taxon:9606	20260725	IntAct		
UniProtKB	Q96JC9	EAF1	enables	GO:0005515	PMID:33961781	IPI	UniProtKB:Q9HB65	F	ELL-associated factor 1	EAF1	protein	taxon:9606	20260725	IntAct		
UniProtKB	Q96JC9	EAF1	enables	GO:0005515	PMID:40205054	IPI	UniProtKB:O00472	F	ELL-associated factor 1	EAF1	protein	taxon:9606	20260725	IntAct		
UniProtKB	Q96JC9	EAF1	enables	GO:0005515	PMID:40205054	IPI	UniProtKB:P32780	F	ELL-associated factor 1	EAF1	protein	taxon:9606	20260725	IntAct		
UniProtKB	Q96JC9	EAF1	enables	GO:0005515	PMID:40205054	IPI	UniProtKB:Q92759	F	ELL-associated factor 1	EAF1	protein	taxon:9606	20260725	IntAct		
UniProtKB	Q96JC9	EAF1	enables	GO:0005515	PMID:40205054	IPI	UniProtKB:Q9HB65	F	ELL-associated factor 1	EAF1	protein	taxon:9606	20260725	IntAct		
UniProtKB	Q96JC9	EAF1	involved_in	GO:0006368	GO_REF:0000002	IEA	InterPro:IPR027093	P	ELL-associated factor 1	EAF1	protein	taxon:9606	20260727	InterPro		
UniProtKB	Q96JC9	EAF1	involved_in	GO:0006368	GO_REF:0000033	IBA	PANTHER:PTN000409964|PomBase:SPCC1223.10c	P	ELL-associated factor 1	EAF1	protein	taxon:9606	20220623	GO_Central		
UniProtKB	Q96JC9	EAF1	involved_in	GO:0034243	PMID:32087315	IMP		P	ELL-associated factor 1	EAF1	protein	taxon:9606	20200717	ARUK-UCL		
UniProtKB	Q96JC9	EAF1	located_in	GO:0005654	GO_REF:0000117	IEA	ARBA:ARBA00026290	C	ELL-associated factor 1	EAF1	protein	taxon:9606	20260727	UniProt		
UniProtKB	Q96JC9	EAF1	located_in	GO:0005654	Reactome:R-HSA-112379	TAS		C	ELL-associated factor 1	EAF1	protein	taxon:9606	20160801	Reactome		
UniProtKB	Q96JC9	EAF1	located_in	GO:0005654	Reactome:R-HSA-112381	TAS		C	ELL-associated factor 1	EAF1	protein	taxon:9606	20160801	Reactome		
UniProtKB	Q96JC9	EAF1	located_in	GO:0005654	Reactome:R-HSA-112385	TAS		C	ELL-associated factor 1	EAF1	protein	taxon:9606	20160801	Reactome		
UniProtKB	Q96JC9	EAF1	located_in	GO:0005654	Reactome:R-HSA-112392	TAS		C	ELL-associated factor 1	EAF1	protein	taxon:9606	20160801	Reactome		
UniProtKB	Q96JC9	EAF1	located_in	GO:0005654	Reactome:R-HSA-112395	TAS		C	ELL-associated factor 1	EAF1	protein	taxon:9606	20160801	Reactome		
UniProtKB	Q96JC9	EAF1	located_in	GO:0005654	Reactome:R-HSA-112396	TAS		C	ELL-associated factor 1	EAF1	protein	taxon:9606	20160801	Reactome		
UniProtKB	Q96JC9	EAF1	located_in	GO:0005654	Reactome:R-HSA-113411	TAS		C	ELL-associated factor 1	EAF1	protein	taxon:9606	20160801	Reactome		
UniProtKB	Q96JC9	EAF1	located_in	GO:0005654	Reactome:R-HSA-113412	TAS		C	ELL-associated factor 1	EAF1	protein	taxon:9606	20160801	Reactome		
UniProtKB	Q96JC9	EAF1	located_in	GO:0005654	Reactome:R-HSA-113413	TAS		C	ELL-associated factor 1	EAF1	protein	taxon:9606	20160801	Reactome		
UniProtKB	Q96JC9	EAF1	located_in	GO:0005654	Reactome:R-HSA-113414	TAS		C	ELL-associated factor 1	EAF1	protein	taxon:9606	20160801	Reactome		
UniProtKB	Q96JC9	EAF1	located_in	GO:0005654	Reactome:R-HSA-113429	TAS		C	ELL-associated factor 1	EAF1	protein	taxon:9606	20160801	Reactome		
UniProtKB	Q96JC9	EAF1	located_in	GO:0015030	GO_REF:0000044	IEA	UniProtKB-SubCell:SL-0031	C	ELL-associated factor 1	EAF1	protein	taxon:9606	20260727	UniProt		
UniProtKB	Q96JC9	EAF1	located_in	GO:0016604	GO_REF:0000052	IDA		C	ELL-associated factor 1	EAF1	protein	taxon:9606	20251115	HPA		
UniProtKB	Q96JC9	EAF1	located_in	GO:0016607	GO_REF:0000044	IEA	UniProtKB-SubCell:SL-0186	C	ELL-associated factor 1	EAF1	protein	taxon:9606	20260727	UniProt		
UniProtKB	Q96JC9	EAF1	located_in	GO:0016607	PMID:11418481	EXP		C	ELL-associated factor 1	EAF1	protein	taxon:9606	20251027	UniProt		
UniProtKB	Q96JC9	EAF1	part_of	GO:0008023	GO_REF:0000033	IBA	FB:FBgn0033166|PANTHER:PTN000409964|PomBase:SPCC1223.10c|UniProtKB:Q96CJ1|UniProtKB:Q96JC9	C	ELL-associated factor 1	EAF1	protein	taxon:9606	20210312	GO_Central		
UniProtKB	Q96JC9	EAF1	part_of	GO:0008023	PMID:22195968	IDA		C	ELL-associated factor 1	EAF1	protein	taxon:9606	20140716	UniProt		
UniProtKB	Q96JC9	EAF1	part_of	GO:0032783	GO_REF:0000002	IEA	InterPro:IPR027093	C	ELL-associated factor 1	EAF1	protein	taxon:9606	20260727	InterPro		
UniProtKB	Q96JD6	AKR1E2	enables	GO:0004032	GO_REF:0000033	IBA	FB:FBgn0086254|MGI:MGI:101918|MGI:MGI:1353494|MGI:MGI:1929955|PANTHER:PTN000198921|RGD:2092|RGD:620257|SGD:S000001146|SGD:S000002282|SGD:S000002776|SGD:S000003857|SGD:S000005646|UniProtKB:P15121|UniProtKB:P42330|UniProtKB:P52895|UniProtKB:Q04828|dictyBase:DDB_G0293850	F	1,5-anhydro-D-fructose reductase	AKR1E2|AKR1CL2|AKRDC1	protein	taxon:9606	20260528	GO_Central		
UniProtKB	Q96JD6	AKR1E2	enables	GO:0016491	GO_REF:0000002	IEA	InterPro:IPR018170|InterPro:IPR020471	F	1,5-anhydro-D-fructose reductase	AKR1E2|AKR1CL2|AKRDC1	protein	taxon:9606	20260727	InterPro		
UniProtKB	Q96JD6	AKR1E2	enables	GO:0016491	PMID:15118078	IDA		F	1,5-anhydro-D-fructose reductase	AKR1E2|AKR1CL2|AKRDC1	protein	taxon:9606	20170714	UniProt		
UniProtKB	Q96JD6	AKR1E2	enables	GO:0050571	GO_REF:0000003	IEA	EC:1.1.1.263	F	1,5-anhydro-D-fructose reductase	AKR1E2|AKR1CL2|AKRDC1	protein	taxon:9606	20260727	UniProt		
UniProtKB	Q96JD6	AKR1E2	enables	GO:0050571	GO_REF:0000024	ISS	UniProtKB:Q9DCT1	F	1,5-anhydro-D-fructose reductase	AKR1E2|AKR1CL2|AKRDC1	protein	taxon:9606	20240916	UniProt		
UniProtKB	Q96JD6	AKR1E2	enables	GO:0050571	GO_REF:0000116	IEA	RHEA:20665	F	1,5-anhydro-D-fructose reductase	AKR1E2|AKR1CL2|AKRDC1	protein	taxon:9606	20260727	RHEA		
UniProtKB	Q96JD6	AKR1E2	enables	GO:0050571	GO_REF:0000117	IEA	ARBA:ARBA00098287	F	1,5-anhydro-D-fructose reductase	AKR1E2|AKR1CL2|AKRDC1	protein	taxon:9606	20260727	UniProt		
UniProtKB	Q96JD6	AKR1E2	enables	GO:0050571	PMID:12604216	EXP		F	1,5-anhydro-D-fructose reductase	AKR1E2|AKR1CL2|AKRDC1	protein	taxon:9606	20260222	Reactome		
UniProtKB	Q96JD6	AKR1E2	enables	GO:0050571	PMID:15118078	EXP		F	1,5-anhydro-D-fructose reductase	AKR1E2|AKR1CL2|AKRDC1	protein	taxon:9606	20260222	Reactome		
UniProtKB	Q96JD6	AKR1E2	involved_in	GO:0005980	Reactome:R-HSA-70221	TAS		P	1,5-anhydro-D-fructose reductase	AKR1E2|AKR1CL2|AKRDC1	protein	taxon:9606	20260316	Reactome		
UniProtKB	Q96JD6	AKR1E2	is_active_in	GO:0005829	GO_REF:0000033	IBA	MGI:MGI:101918|MGI:MGI:1353494|MGI:MGI:1929955|MGI:MGI:1933427|PANTHER:PTN000198921|RGD:708361|RGD:708428|SGD:S000000353|UniProtKB:C9JRZ8|UniProtKB:O60218|UniProtKB:P14550|UniProtKB:P15121|UniProtKB:P42330|UniProtKB:P51857|UniProtKB:Q04828|UniProtKB:Q46857|dictyBase:DDB_G0293850	C	1,5-anhydro-D-fructose reductase	AKR1E2|AKR1CL2|AKRDC1	protein	taxon:9606	20260528	GO_Central		
UniProtKB	Q96JD6	AKR1E2	located_in	GO:0005737	GO_REF:0000044	IEA	UniProtKB-SubCell:SL-0086	C	1,5-anhydro-D-fructose reductase	AKR1E2|AKR1CL2|AKRDC1	protein	taxon:9606	20260727	UniProt		
UniProtKB	Q96JD6	AKR1E2	located_in	GO:0005829	Reactome:R-HSA-9773976	TAS		C	1,5-anhydro-D-fructose reductase	AKR1E2|AKR1CL2|AKRDC1	protein	taxon:9606	20220511	Reactome		
UniProtKB	Q96JE7	SEC16B	enables	GO:0005515	PMID:16189514	IPI	UniProtKB:P55735	F	Protein transport protein Sec16B	SEC16B|KIAA1928|LZTR2|RGPR|SEC16S	protein	taxon:9606	20260725	IntAct		
UniProtKB	Q96JE7	SEC16B	enables	GO:0005515	PMID:21478858	IPI	UniProtKB:Q92734	F	Protein transport protein Sec16B	SEC16B|KIAA1928|LZTR2|RGPR|SEC16S	protein	taxon:9606	20181015	UniProt		
UniProtKB	Q96JE7	SEC16B	enables	GO:0005515	PMID:22355596	IPI	UniProtKB:O15027	F	Protein transport protein Sec16B	SEC16B|KIAA1928|LZTR2|RGPR|SEC16S	protein	taxon:9606	20181001	UniProt		
UniProtKB	Q96JE7	SEC16B	enables	GO:0005515	PMID:33961781	IPI	UniProtKB:P55735	F	Protein transport protein Sec16B	SEC16B|KIAA1928|LZTR2|RGPR|SEC16S	protein	taxon:9606	20260725	IntAct		
UniProtKB	Q96JE7	SEC16B	enables	GO:0043495	GO_REF:0000033	IBA	PANTHER:PTN009009301|SGD:S000006006	F	Protein transport protein Sec16B	SEC16B|KIAA1928|LZTR2|RGPR|SEC16S	protein	taxon:9606	20250826	GO_Central		
UniProtKB	Q96JE7	SEC16B	involved_in	GO:0006888	GO_REF:0000033	IBA	FB:FBgn0052654|MGI:MGI:2139207|PANTHER:PTN009009301|SGD:S000006006|UniProtKB:O15027|UniProtKB:Q57WC1|UniProtKB:Q96JE7|WB:WBGene00013985	P	Protein transport protein Sec16B	SEC16B|KIAA1928|LZTR2|RGPR|SEC16S	protein	taxon:9606	20260529	GO_Central		
UniProtKB	Q96JE7	SEC16B	involved_in	GO:0006888	PMID:21478858	IMP		P	Protein transport protein Sec16B	SEC16B|KIAA1928|LZTR2|RGPR|SEC16S	protein	taxon:9606	20181015	UniProt		
UniProtKB	Q96JE7	SEC16B	involved_in	GO:0006888	PMID:22355596	TAS		P	Protein transport protein Sec16B	SEC16B|KIAA1928|LZTR2|RGPR|SEC16S	protein	taxon:9606	20181001	UniProt		
UniProtKB	Q96JE7	SEC16B	involved_in	GO:0007029	PMID:21768384	IDA		P	Protein transport protein Sec16B	SEC16B|KIAA1928|LZTR2|RGPR|SEC16S	protein	taxon:9606	20121015	UniProt		
UniProtKB	Q96JE7	SEC16B	involved_in	GO:0010628	PMID:21768384	IMP		P	Protein transport protein Sec16B	SEC16B|KIAA1928|LZTR2|RGPR|SEC16S	protein	taxon:9606	20121015	UniProt	has_input(UniProtKB:P56589)	
UniProtKB	Q96JE7	SEC16B	involved_in	GO:0016559	PMID:21768384	IMP		P	Protein transport protein Sec16B	SEC16B|KIAA1928|LZTR2|RGPR|SEC16S	protein	taxon:9606	20121015	UniProt		
UniProtKB	Q96JE7	SEC16B	involved_in	GO:0032581	PMID:21768384	IDA		P	Protein transport protein Sec16B	SEC16B|KIAA1928|LZTR2|RGPR|SEC16S	protein	taxon:9606	20260105	UniProt		
UniProtKB	Q96JE7	SEC16B	is_active_in	GO:0012507	GO_REF:0000033	IBA	PANTHER:PTN000333928|SGD:S000006006	C	Protein transport protein Sec16B	SEC16B|KIAA1928|LZTR2|RGPR|SEC16S	protein	taxon:9606	20170601	GO_Central		
UniProtKB	Q96JE7	SEC16B	is_active_in	GO:0070971	GO_REF:0000033	IBA	FB:FBgn0052654|MGI:MGI:2139207|PANTHER:PTN000333928|SGD:S000006006|UniProtKB:O15027|UniProtKB:Q57WC1|UniProtKB:Q96JE7|WB:WBGene00013985	C	Protein transport protein Sec16B	SEC16B|KIAA1928|LZTR2|RGPR|SEC16S	protein	taxon:9606	20230110	GO_Central		
UniProtKB	Q96JE7	SEC16B	located_in	GO:0000139	GO_REF:0000044	IEA	UniProtKB-SubCell:SL-0134	C	Protein transport protein Sec16B	SEC16B|KIAA1928|LZTR2|RGPR|SEC16S	protein	taxon:9606	20260727	UniProt		
UniProtKB	Q96JE7	SEC16B	located_in	GO:0005783	GO_REF:0000117	IEA	ARBA:ARBA00028672	C	Protein transport protein Sec16B	SEC16B|KIAA1928|LZTR2|RGPR|SEC16S	protein	taxon:9606	20260727	UniProt		
UniProtKB	Q96JE7	SEC16B	located_in	GO:0005789	GO_REF:0000044	IEA	UniProtKB-SubCell:SL-0097	C	Protein transport protein Sec16B	SEC16B|KIAA1928|LZTR2|RGPR|SEC16S	protein	taxon:9606	20260727	UniProt		
UniProtKB	Q96JE7	SEC16B	located_in	GO:0005789	PMID:21768384	IDA		C	Protein transport protein Sec16B	SEC16B|KIAA1928|LZTR2|RGPR|SEC16S	protein	taxon:9606	20260105	UniProt		
UniProtKB	Q96JE7	SEC16B	located_in	GO:0005829	Reactome:R-HSA-203973	TAS		C	Protein transport protein Sec16B	SEC16B|KIAA1928|LZTR2|RGPR|SEC16S	protein	taxon:9606	20150328	Reactome		
UniProtKB	Q96JE7	SEC16B	located_in	GO:0005829	Reactome:R-HSA-204008	TAS		C	Protein transport protein Sec16B	SEC16B|KIAA1928|LZTR2|RGPR|SEC16S	protein	taxon:9606	20150328	Reactome		
UniProtKB	Q96JE7	SEC16B	located_in	GO:0005829	Reactome:R-HSA-5694417	TAS		C	Protein transport protein Sec16B	SEC16B|KIAA1928|LZTR2|RGPR|SEC16S	protein	taxon:9606	20150328	Reactome		
UniProtKB	Q96JE7	SEC16B	located_in	GO:0070971	PMID:21478858	IDA		C	Protein transport protein Sec16B	SEC16B|KIAA1928|LZTR2|RGPR|SEC16S	protein	taxon:9606	20181015	UniProt		
UniProtKB	Q96JE7	SEC16B	located_in	GO:0070971	PMID:22355596	IDA		C	Protein transport protein Sec16B	SEC16B|KIAA1928|LZTR2|RGPR|SEC16S	protein	taxon:9606	20181001	UniProt		
UniProtKB	Q96JE9	MAP6	enables	GO:0005515	PMID:24357581	IPI	UniProtKB:Q9NUM4	F	Microtubule-associated protein 6	MAP6|KIAA1878	protein	taxon:9606	20140307	UniProt		
UniProtKB	Q96JE9	MAP6	enables	GO:0005515	PMID:26198635	IPI	UniProtKB:Q80TN5	F	Microtubule-associated protein 6	MAP6|KIAA1878	protein	taxon:9606	20160510	UniProt		
UniProtKB	Q96JE9	MAP6	enables	GO:0005515	PMID:26198635	IPI	UniProtKB:Q9CWU2	F	Microtubule-associated protein 6	MAP6|KIAA1878	protein	taxon:9606	20160510	UniProt		
UniProtKB	Q96JE9	MAP6	enables	GO:0005516	GO_REF:0000002	IEA	InterPro:IPR007882	F	Microtubule-associated protein 6	MAP6|KIAA1878	protein	taxon:9606	20260727	InterPro		
UniProtKB	Q96JE9	MAP6	enables	GO:0008017	GO_REF:0000002	IEA	InterPro:IPR007882	F	Microtubule-associated protein 6	MAP6|KIAA1878	protein	taxon:9606	20260727	InterPro		
UniProtKB	Q96JE9	MAP6	enables	GO:0008017	GO_REF:0000033	IBA	MGI:MGI:1201690|MGI:MGI:3607784|PANTHER:PTN001804270|RGD:61804	F	Microtubule-associated protein 6	MAP6|KIAA1878	protein	taxon:9606	20180706	GO_Central		
UniProtKB	Q96JE9	MAP6	enables	GO:0008017	GO_REF:0000107	IEA	UniProtKB:Q7TSJ2|ensembl:ENSMUSP00000146585	F	Microtubule-associated protein 6	MAP6|KIAA1878	protein	taxon:9606	20260724	Ensembl		
UniProtKB	Q96JE9	MAP6	involved_in	GO:0000226	GO_REF:0000002	IEA	InterPro:IPR007882	P	Microtubule-associated protein 6	MAP6|KIAA1878	protein	taxon:9606	20260727	InterPro		
UniProtKB	Q96JE9	MAP6	involved_in	GO:0030705	GO_REF:0000033	IBA	PANTHER:PTN001804270|RGD:61804	P	Microtubule-associated protein 6	MAP6|KIAA1878	protein	taxon:9606	20180706	GO_Central		
UniProtKB	Q96JE9	MAP6	involved_in	GO:0032418	PMID:24357581	IMP		P	Microtubule-associated protein 6	MAP6|KIAA1878	protein	taxon:9606	20140307	UniProt		
UniProtKB	Q96JE9	MAP6	involved_in	GO:0048813	GO_REF:0000033	IBA	PANTHER:PTN000381161|UniProtKB:Q96JE9	P	Microtubule-associated protein 6	MAP6|KIAA1878	protein	taxon:9606	20180706	GO_Central		
UniProtKB	Q96JE9	MAP6	involved_in	GO:0048813	PMID:24357581	IMP		P	Microtubule-associated protein 6	MAP6|KIAA1878	protein	taxon:9606	20140307	UniProt		
UniProtKB	Q96JE9	MAP6	involved_in	GO:0050772	GO_REF:0000033	IBA	PANTHER:PTN000381161|RGD:61804	P	Microtubule-associated protein 6	MAP6|KIAA1878	protein	taxon:9606	20180706	GO_Central		
UniProtKB	Q96JE9	MAP6	involved_in	GO:0070507	GO_REF:0000033	IBA	MGI:MGI:3607784|PANTHER:PTN001804270|RGD:61804	P	Microtubule-associated protein 6	MAP6|KIAA1878	protein	taxon:9606	20180706	GO_Central		
UniProtKB	Q96JE9	MAP6	is_active_in	GO:0005798	GO_REF:0000033	IBA	MGI:MGI:3607784|PANTHER:PTN001804270	C	Microtubule-associated protein 6	MAP6|KIAA1878	protein	taxon:9606	20180706	GO_Central		
UniProtKB	Q96JE9	MAP6	is_active_in	GO:0005801	GO_REF:0000033	IBA	MGI:MGI:3607784|PANTHER:PTN001804270	C	Microtubule-associated protein 6	MAP6|KIAA1878	protein	taxon:9606	20180706	GO_Central		
UniProtKB	Q96JE9	MAP6	is_active_in	GO:0005874	GO_REF:0000033	IBA	PANTHER:PTN001804270|UniProtKB:Q96JE9	C	Microtubule-associated protein 6	MAP6|KIAA1878	protein	taxon:9606	20180706	GO_Central		
UniProtKB	Q96JE9	MAP6	is_active_in	GO:0030424	GO_REF:0000033	IBA	PANTHER:PTN000381161|RGD:61804	C	Microtubule-associated protein 6	MAP6|KIAA1878	protein	taxon:9606	20180706	GO_Central		
UniProtKB	Q96JE9	MAP6	is_active_in	GO:0030425	GO_REF:0000033	IBA	PANTHER:PTN000381161|RGD:61804	C	Microtubule-associated protein 6	MAP6|KIAA1878	protein	taxon:9606	20180706	GO_Central		
UniProtKB	Q96JE9	MAP6	located_in	GO:0005794	GO_REF:0000044	IEA	UniProtKB-SubCell:SL-0132	C	Microtubule-associated protein 6	MAP6|KIAA1878	protein	taxon:9606	20260727	UniProt		
UniProtKB	Q96JE9	MAP6	located_in	GO:0005856	GO_REF:0000044	IEA	UniProtKB-SubCell:SL-0090	C	Microtubule-associated protein 6	MAP6|KIAA1878	protein	taxon:9606	20260727	UniProt		
UniProtKB	Q96JE9	MAP6	located_in	GO:0005874	GO_REF:0000002	IEA	InterPro:IPR007882	C	Microtubule-associated protein 6	MAP6|KIAA1878	protein	taxon:9606	20260727	InterPro		
UniProtKB	Q96JE9	MAP6	located_in	GO:0005874	PMID:17210638	IDA		C	Microtubule-associated protein 6	MAP6|KIAA1878	protein	taxon:9606	20110317	UniProt		
UniProtKB	Q96JE9	MAP6	located_in	GO:0030424	GO_REF:0000044	IEA	UniProtKB-SubCell:SL-0279	C	Microtubule-associated protein 6	MAP6|KIAA1878	protein	taxon:9606	20260727	UniProt		
UniProtKB	Q96JE9	MAP6	located_in	GO:0030425	GO_REF:0000044	IEA	UniProtKB-SubCell:SL-0283	C	Microtubule-associated protein 6	MAP6|KIAA1878	protein	taxon:9606	20260727	UniProt		
UniProtKB	Q96JE9	MAP6	located_in	GO:0030658	GO_REF:0000044	IEA	UniProtKB-SubCell:SL-0245	C	Microtubule-associated protein 6	MAP6|KIAA1878	protein	taxon:9606	20260727	UniProt		
UniProtKB	Q96JE9	MAP6	located_in	GO:0048471	PMID:17210638	IDA		C	Microtubule-associated protein 6	MAP6|KIAA1878	protein	taxon:9606	20110317	UniProt		
UniProtKB	Q96JF0	ST6GAL2	enables	GO:0003835	GO_REF:0000003	IEA	EC:2.4.3.1	F	Beta-galactoside alpha-2,6-sialyltransferase 2	ST6GAL2|KIAA1877|SIAT2	protein	taxon:9606	20260727	UniProt		
UniProtKB	Q96JF0	ST6GAL2	enables	GO:0003835	GO_REF:0000033	IBA	FB:FBgn0035050|MGI:MGI:108470|PANTHER:PTN000346034|RGD:3676|UniProtKB:P15907|UniProtKB:Q92182|UniProtKB:Q96JF0	F	Beta-galactoside alpha-2,6-sialyltransferase 2	ST6GAL2|KIAA1877|SIAT2	protein	taxon:9606	20260530	GO_Central		
UniProtKB	Q96JF0	ST6GAL2	enables	GO:0003835	GO_REF:0000116	IEA	RHEA:52104	F	Beta-galactoside alpha-2,6-sialyltransferase 2	ST6GAL2|KIAA1877|SIAT2	protein	taxon:9606	20260727	RHEA		
UniProtKB	Q96JF0	ST6GAL2	enables	GO:0003835	PMID:12235148	IDA		F	Beta-galactoside alpha-2,6-sialyltransferase 2	ST6GAL2|KIAA1877|SIAT2	protein	taxon:9606	20031216	UniProt		
UniProtKB	Q96JF0	ST6GAL2	enables	GO:0003835	Reactome:R-HSA-4085033	TAS		F	Beta-galactoside alpha-2,6-sialyltransferase 2	ST6GAL2|KIAA1877|SIAT2	protein	taxon:9606	20260222	Reactome		
UniProtKB	Q96JF0	ST6GAL2	enables	GO:0008373	GO_REF:0000002	IEA	InterPro:IPR001675	F	Beta-galactoside alpha-2,6-sialyltransferase 2	ST6GAL2|KIAA1877|SIAT2	protein	taxon:9606	20260727	InterPro		
UniProtKB	Q96JF0	ST6GAL2	enables	GO:0008373	GO_REF:0000117	IEA	ARBA:ARBA00026816	F	Beta-galactoside alpha-2,6-sialyltransferase 2	ST6GAL2|KIAA1877|SIAT2	protein	taxon:9606	20260727	UniProt		
UniProtKB	Q96JF0	ST6GAL2	involved_in	GO:0005975	GO_REF:0000002	IEA	InterPro:IPR011330	P	Beta-galactoside alpha-2,6-sialyltransferase 2	ST6GAL2|KIAA1877|SIAT2	protein	taxon:9606	20260727	InterPro		
UniProtKB	Q96JF0	ST6GAL2	involved_in	GO:0009101	GO_REF:0000002	IEA	InterPro:IPR001675	P	Beta-galactoside alpha-2,6-sialyltransferase 2	ST6GAL2|KIAA1877|SIAT2	protein	taxon:9606	20260727	InterPro		
UniProtKB	Q96JF0	ST6GAL2	involved_in	GO:0009311	PMID:12235148	IDA		P	Beta-galactoside alpha-2,6-sialyltransferase 2	ST6GAL2|KIAA1877|SIAT2	protein	taxon:9606	20031216	UniProt		
UniProtKB	Q96JF0	ST6GAL2	involved_in	GO:0097503	GO_REF:0000033	IBA	MGI:MGI:108470|PANTHER:PTN000346034|RGD:3676|UniProtKB:P15907	P	Beta-galactoside alpha-2,6-sialyltransferase 2	ST6GAL2|KIAA1877|SIAT2	protein	taxon:9606	20260530	GO_Central		
UniProtKB	Q96JF0	ST6GAL2	is_active_in	GO:0005794	GO_REF:0000033	IBA	FB:FBgn0035050|PANTHER:PTN000346034|RGD:3676|UniProtKB:P15907	C	Beta-galactoside alpha-2,6-sialyltransferase 2	ST6GAL2|KIAA1877|SIAT2	protein	taxon:9606	20250904	GO_Central		
UniProtKB	Q96JF0	ST6GAL2	located_in	GO:0000139	Reactome:R-HSA-4085033	TAS		C	Beta-galactoside alpha-2,6-sialyltransferase 2	ST6GAL2|KIAA1877|SIAT2	protein	taxon:9606	20130516	Reactome		
UniProtKB	Q96JF0	ST6GAL2	located_in	GO:0032580	GO_REF:0000044	IEA	UniProtKB-SubCell:SL-0136	C	Beta-galactoside alpha-2,6-sialyltransferase 2	ST6GAL2|KIAA1877|SIAT2	protein	taxon:9606	20260727	UniProt		
UniProtKB	Q96JF6	ZNF594	enables	GO:0000976	GO_REF:0000033	IBA	MGI:MGI:109447|PANTHER:PTN009094639|UniProtKB:Q5TYW1|UniProtKB:Q8N4W9	F	Zinc finger protein 594	ZNF594|KIAA1871	protein	taxon:9606	20250603	GO_Central		
UniProtKB	Q96JF6	ZNF594	involved_in	GO:0006357	GO_REF:0000033	IBA	MGI:MGI:109447|MGI:MGI:1916455|PANTHER:PTN009094639|RGD:1305084|UniProtKB:Q14587|UniProtKB:Q9NZL3	P	Zinc finger protein 594	ZNF594|KIAA1871	protein	taxon:9606	20250603	GO_Central		
UniProtKB	Q96JF6	ZNF594	is_active_in	GO:0005634	GO_REF:0000033	IBA	FB:FBgn0263490|MGI:MGI:109447|MGI:MGI:1890618|MGI:MGI:1916160|MGI:MGI:2143340|PANTHER:PTN009094639|UniProtKB:P59923|UniProtKB:Q05481|UniProtKB:Q14587|UniProtKB:Q6ZN55|UniProtKB:Q8N393|UniProtKB:Q8WTR7|UniProtKB:Q8WXB4|UniProtKB:Q96JF6|UniProtKB:Q96K58|UniProtKB:Q96K83|UniProtKB:Q9NZL3|UniProtKB:Q9UEG4|UniProtKB:Q9UJU3	C	Zinc finger protein 594	ZNF594|KIAA1871	protein	taxon:9606	20260529	GO_Central		
UniProtKB	Q96JF6	ZNF594	located_in	GO:0005634	GO_REF:0000044	IEA	UniProtKB-SubCell:SL-0191	C	Zinc finger protein 594	ZNF594|KIAA1871	protein	taxon:9606	20260727	UniProt		
UniProtKB	Q96JF6	ZNF594	located_in	GO:0005654	GO_REF:0000052	IDA		C	Zinc finger protein 594	ZNF594|KIAA1871	protein	taxon:9606	20251115	HPA		
UniProtKB	Q96JF6	ZNF594	located_in	GO:0005654	GO_REF:0000117	IEA	ARBA:ARBA00026290	C	Zinc finger protein 594	ZNF594|KIAA1871	protein	taxon:9606	20260727	UniProt		
UniProtKB	Q96JG6	VPS50	NOT|involved_in	GO:0042147	PMID:25799061	IMP		P	Syndetin	VPS50|CCDC132|KIAA1861	protein	taxon:9606	20150521	UniProt		
UniProtKB	Q96JG6	VPS50	acts_upstream_of_or_within	GO:0032456	PMID:25799061	IDA		P	Syndetin	VPS50|CCDC132|KIAA1861	protein	taxon:9606	20160323	MGI		
UniProtKB	Q96JG6	VPS50	enables	GO:0000149	GO_REF:0000033	IBA	PANTHER:PTN000327320|UniProtKB:Q96JG6	F	Syndetin	VPS50|CCDC132|KIAA1861	protein	taxon:9606	20200723	GO_Central		
UniProtKB	Q96JG6	VPS50	enables	GO:0000149	PMID:25799061	IDA		F	Syndetin	VPS50|CCDC132|KIAA1861	protein	taxon:9606	20160323	MGI		
UniProtKB	Q96JG6	VPS50	enables	GO:0005515	PMID:25799061	IPI	UniProtKB:Q5VIR6	F	Syndetin	VPS50|CCDC132|KIAA1861	protein	taxon:9606	20260725	IntAct		
UniProtKB	Q96JG6	VPS50	enables	GO:0005515	PMID:25799061	IPI	UniProtKB:Q8N1B4	F	Syndetin	VPS50|CCDC132|KIAA1861	protein	taxon:9606	20260725	IntAct		
UniProtKB	Q96JG6	VPS50	enables	GO:0005515	PMID:25799061	IPI	UniProtKB:Q9UID3-1	F	Syndetin	VPS50|CCDC132|KIAA1861	protein	taxon:9606	20260725	IntAct		
UniProtKB	Q96JG6	VPS50	enables	GO:0005515	PMID:26496610	IPI	UniProtKB:Q8N1B4	F	Syndetin	VPS50|CCDC132|KIAA1861	protein	taxon:9606	20260725	IntAct		
UniProtKB	Q96JG6	VPS50	enables	GO:0005515	PMID:28514442	IPI	UniProtKB:Q5VIR6	F	Syndetin	VPS50|CCDC132|KIAA1861	protein	taxon:9606	20260725	IntAct		
UniProtKB	Q96JG6	VPS50	enables	GO:0005515	PMID:28514442	IPI	UniProtKB:Q8N1B4	F	Syndetin	VPS50|CCDC132|KIAA1861	protein	taxon:9606	20260725	IntAct		
UniProtKB	Q96JG6	VPS50	enables	GO:0005515	PMID:3172165	IPI	UniProtKB:Q5VIR6	F	Syndetin	VPS50|CCDC132|KIAA1861	protein	taxon:9606	20200415	UniProt		
UniProtKB	Q96JG6	VPS50	enables	GO:0005515	PMID:3172165	IPI	UniProtKB:Q9UID3	F	Syndetin	VPS50|CCDC132|KIAA1861	protein	taxon:9606	20200415	UniProt		
UniProtKB	Q96JG6	VPS50	enables	GO:0005515	PMID:33961781	IPI	UniProtKB:Q5VIR6	F	Syndetin	VPS50|CCDC132|KIAA1861	protein	taxon:9606	20260725	IntAct		
UniProtKB	Q96JG6	VPS50	enables	GO:0005515	PMID:33961781	IPI	UniProtKB:Q8N1B4	F	Syndetin	VPS50|CCDC132|KIAA1861	protein	taxon:9606	20260725	IntAct		
UniProtKB	Q96JG6	VPS50	involved_in	GO:0032456	GO_REF:0000002	IEA	InterPro:IPR040047	P	Syndetin	VPS50|CCDC132|KIAA1861	protein	taxon:9606	20260727	InterPro		
UniProtKB	Q96JG6	VPS50	involved_in	GO:0032456	GO_REF:0000033	IBA	MGI:MGI:1920538|PANTHER:PTN000327320|UniProtKB:Q96JG6	P	Syndetin	VPS50|CCDC132|KIAA1861	protein	taxon:9606	20200723	GO_Central		
UniProtKB	Q96JG6	VPS50	involved_in	GO:0032456	PMID:25799061	IMP		P	Syndetin	VPS50|CCDC132|KIAA1861	protein	taxon:9606	20150521	UniProt		
UniProtKB	Q96JG6	VPS50	involved_in	GO:0032456	PMID:25799061	NAS		P	Syndetin	VPS50|CCDC132|KIAA1861	protein	taxon:9606	20250731	ComplexPortal		
UniProtKB	Q96JG6	VPS50	located_in	GO:0016020	GO_REF:0000024	ISS	UniProtKB:F1LSG8	C	Syndetin	VPS50|CCDC132|KIAA1861	protein	taxon:9606	20251027	UniProt		
UniProtKB	Q96JG6	VPS50	located_in	GO:0016020	GO_REF:0000044	IEA	UniProtKB-SubCell:SL-0162	C	Syndetin	VPS50|CCDC132|KIAA1861	protein	taxon:9606	20260727	UniProt		
UniProtKB	Q96JG6	VPS50	located_in	GO:0016020	GO_REF:0000107	IEA	UniProtKB:F1LSG8|ensembl:ENSRNOP00000059003	C	Syndetin	VPS50|CCDC132|KIAA1861	protein	taxon:9606	20260724	Ensembl		
UniProtKB	Q96JG6	VPS50	located_in	GO:0016020	PMID:19946888	HDA		C	Syndetin	VPS50|CCDC132|KIAA1861	protein	taxon:9606	20140627	UniProt		
UniProtKB	Q96JG6	VPS50	located_in	GO:0048471	GO_REF:0000107	IEA	UniProtKB:F1LSG8|ensembl:ENSRNOP00000059003	C	Syndetin	VPS50|CCDC132|KIAA1861	protein	taxon:9606	20260724	Ensembl		
UniProtKB	Q96JG6	VPS50	located_in	GO:0055037	GO_REF:0000044	IEA	UniProtKB-SubCell:SL-0232	C	Syndetin	VPS50|CCDC132|KIAA1861	protein	taxon:9606	20260727	UniProt		
UniProtKB	Q96JG6	VPS50	located_in	GO:0055037	GO_REF:0000107	IEA	UniProtKB:F1LSG8|ensembl:ENSRNOP00000059003	C	Syndetin	VPS50|CCDC132|KIAA1861	protein	taxon:9606	20260724	Ensembl		
UniProtKB	Q96JG6	VPS50	located_in	GO:0055037	PMID:25799061	IDA		C	Syndetin	VPS50|CCDC132|KIAA1861	protein	taxon:9606	20150521	UniProt		
UniProtKB	Q96JG6	VPS50	located_in	GO:0055037	PMID:25799061	NAS		C	Syndetin	VPS50|CCDC132|KIAA1861	protein	taxon:9606	20250731	ComplexPortal		
UniProtKB	Q96JG6	VPS50	located_in	GO:0070062	PMID:19056867	HDA		C	Syndetin	VPS50|CCDC132|KIAA1861	protein	taxon:9606	20131024	UniProt	part_of(UBERON:0001088)	
UniProtKB	Q96JG6	VPS50	part_of	GO:1990745	GO_REF:0000002	IEA	InterPro:IPR040047	C	Syndetin	VPS50|CCDC132|KIAA1861	protein	taxon:9606	20260727	InterPro		
UniProtKB	Q96JG6	VPS50	part_of	GO:1990745	GO_REF:0000033	IBA	PANTHER:PTN000327320|UniProtKB:Q96JG6	C	Syndetin	VPS50|CCDC132|KIAA1861	protein	taxon:9606	20200723	GO_Central		
UniProtKB	Q96JG6	VPS50	part_of	GO:1990745	PMID:25799061	IDA		C	Syndetin	VPS50|CCDC132|KIAA1861	protein	taxon:9606	20150521	UniProt		
UniProtKB	Q96JG6	VPS50	part_of	GO:1990745	PMID:25799061	IPI		C	Syndetin	VPS50|CCDC132|KIAA1861	protein	taxon:9606	20250731	ComplexPortal		
UniProtKB	Q96JG8	MAGED4	enables	GO:0005515	PMID:32296183	IPI	UniProtKB:P80188	F	Melanoma-associated antigen D4	MAGED4|MAGED4B|KIAA1859|MAGED4A|MAGEE1	protein	taxon:9606	20260725	IntAct		
UniProtKB	Q96JG8	MAGED4	enables	GO:0005515	PMID:32296183	IPI	UniProtKB:Q0VD86	F	Melanoma-associated antigen D4	MAGED4|MAGED4B|KIAA1859|MAGED4A|MAGEE1	protein	taxon:9606	20260725	IntAct		
UniProtKB	Q96JG8	MAGED4	enables	GO:0005515	PMID:32296183	IPI	UniProtKB:Q8N111	F	Melanoma-associated antigen D4	MAGED4|MAGED4B|KIAA1859|MAGED4A|MAGEE1	protein	taxon:9606	20260725	IntAct		
UniProtKB	Q96JG8	MAGED4	enables	GO:0005515	PMID:32296183	IPI	UniProtKB:Q9NVL1-2	F	Melanoma-associated antigen D4	MAGED4|MAGED4B|KIAA1859|MAGED4A|MAGEE1	protein	taxon:9606	20260725	IntAct		
UniProtKB	Q96JG8	MAGED4	involved_in	GO:0000122	GO_REF:0000033	IBA	MGI:MGI:97290|PANTHER:PTN000200266|UniProtKB:P43355|UniProtKB:P43356	P	Melanoma-associated antigen D4	MAGED4|MAGED4B|KIAA1859|MAGED4A|MAGEE1	protein	taxon:9606	20210301	GO_Central		
UniProtKB	Q96JG8	MAGED4	is_active_in	GO:0005634	GO_REF:0000033	IBA	MGI:MGI:1351648|MGI:MGI:1913897|MGI:MGI:1928994|MGI:MGI:1930187|MGI:MGI:2148149|MGI:MGI:97290|PANTHER:PTN000200256|PomBase:SPCC645.04|SGD:S000002696|UniProtKB:P43355|UniProtKB:P43356|UniProtKB:P43363|UniProtKB:P43364|UniProtKB:Q96MG7|UniProtKB:Q9H213|UniProtKB:Q9UBF1|UniProtKB:Q9UNF1|dictyBase:DDB_G0284679	C	Melanoma-associated antigen D4	MAGED4|MAGED4B|KIAA1859|MAGED4A|MAGEE1	protein	taxon:9606	20260528	GO_Central		
UniProtKB	Q96JG9	ZNF469	acts_upstream_of_or_within	GO:0000122	PMID:21664999	IMP		P	Zinc finger protein 469	ZNF469|KIAA1858	protein	taxon:9606	20210917	ARUK-UCL	part_of(GO:1903053),occurs_in(CL:0000057)|part_of(GO:1903053),occurs_in(UBERON:0000964)	
UniProtKB	Q96JG9	ZNF469	enables	GO:0003700	PMID:34673265	NAS		F	Zinc finger protein 469	ZNF469|KIAA1858	protein	taxon:9606	20230615	ARUK-UCL		
UniProtKB	Q96JG9	ZNF469	involved_in	GO:1903053	PMID:21664999	IMP		P	Zinc finger protein 469	ZNF469|KIAA1858	protein	taxon:9606	20210917	ARUK-UCL	occurs_in(CL:0000057)|occurs_in(UBERON:0000964)	
UniProtKB	Q96JG9	ZNF469	located_in	GO:0005634	GO_REF:0000044	IEA	UniProtKB-SubCell:SL-0191	C	Zinc finger protein 469	ZNF469|KIAA1858	protein	taxon:9606	20260727	UniProt		
UniProtKB	Q96JH7	VCPIP1	enables	GO:0004843	GO_REF:0000002	IEA	InterPro:IPR039087	F	Deubiquitinating protein VCPIP1	VCPIP1|KIAA1850|VCIP135	protein	taxon:9606	20260727	InterPro		
UniProtKB	Q96JH7	VCPIP1	enables	GO:0004843	GO_REF:0000003	IEA	EC:3.4.19.12	F	Deubiquitinating protein VCPIP1	VCPIP1|KIAA1850|VCIP135	protein	taxon:9606	20260727	UniProt		
UniProtKB	Q96JH7	VCPIP1	enables	GO:0004843	GO_REF:0000024	ISS	UniProtKB:Q8CF97	F	Deubiquitinating protein VCPIP1	VCPIP1|KIAA1850|VCIP135	protein	taxon:9606	20041006	UniProt		
UniProtKB	Q96JH7	VCPIP1	enables	GO:0004843	GO_REF:0000033	IBA	PANTHER:PTN001028364|RGD:708520|UniProtKB:Q96JH7	F	Deubiquitinating protein VCPIP1	VCPIP1|KIAA1850|VCIP135	protein	taxon:9606	20180706	GO_Central		
UniProtKB	Q96JH7	VCPIP1	enables	GO:0004843	GO_REF:0000107	IEA	UniProtKB:Q8CF97|ensembl:ENSRNOP00000009136	F	Deubiquitinating protein VCPIP1	VCPIP1|KIAA1850|VCIP135	protein	taxon:9606	20260724	Ensembl		
UniProtKB	Q96JH7	VCPIP1	enables	GO:0004843	PMID:23827681	IDA		F	Deubiquitinating protein VCPIP1	VCPIP1|KIAA1850|VCIP135	protein	taxon:9606	20130902	UniProt		
UniProtKB	Q96JH7	VCPIP1	enables	GO:0004843	PMID:32649882	IDA		F	Deubiquitinating protein VCPIP1	VCPIP1|KIAA1850|VCIP135	protein	taxon:9606	20200807	UniProt		
UniProtKB	Q96JH7	VCPIP1	enables	GO:0005515	PMID:28514442	IPI	UniProtKB:Q96KN8	F	Deubiquitinating protein VCPIP1	VCPIP1|KIAA1850|VCIP135	protein	taxon:9606	20260725	IntAct		
UniProtKB	Q96JH7	VCPIP1	enables	GO:0005515	PMID:33961781	IPI	UniProtKB:Q96KN8	F	Deubiquitinating protein VCPIP1	VCPIP1|KIAA1850|VCIP135	protein	taxon:9606	20260725	IntAct		
UniProtKB	Q96JH7	VCPIP1	involved_in	GO:0006974	PMID:32649882	IDA		P	Deubiquitinating protein VCPIP1	VCPIP1|KIAA1850|VCIP135	protein	taxon:9606	20200807	UniProt		
UniProtKB	Q96JH7	VCPIP1	involved_in	GO:0007030	GO_REF:0000107	IEA	UniProtKB:Q8CF97|ensembl:ENSRNOP00000009136	P	Deubiquitinating protein VCPIP1	VCPIP1|KIAA1850|VCIP135	protein	taxon:9606	20260724	Ensembl		
UniProtKB	Q96JH7	VCPIP1	involved_in	GO:0016320	GO_REF:0000033	IBA	PANTHER:PTN001028364|RGD:708520	P	Deubiquitinating protein VCPIP1	VCPIP1|KIAA1850|VCIP135	protein	taxon:9606	20180706	GO_Central		
UniProtKB	Q96JH7	VCPIP1	involved_in	GO:0016320	GO_REF:0000107	IEA	UniProtKB:Q8CF97|ensembl:ENSRNOP00000009136	P	Deubiquitinating protein VCPIP1	VCPIP1|KIAA1850|VCIP135	protein	taxon:9606	20260724	Ensembl		
UniProtKB	Q96JH7	VCPIP1	involved_in	GO:0016567	GO_REF:0000002	IEA	InterPro:IPR039087	P	Deubiquitinating protein VCPIP1	VCPIP1|KIAA1850|VCIP135	protein	taxon:9606	20260727	InterPro		
UniProtKB	Q96JH7	VCPIP1	involved_in	GO:0016567	GO_REF:0000024	ISS	UniProtKB:Q8CF97	P	Deubiquitinating protein VCPIP1	VCPIP1|KIAA1850|VCIP135	protein	taxon:9606	20080728	UniProt		
UniProtKB	Q96JH7	VCPIP1	involved_in	GO:0016567	GO_REF:0000107	IEA	UniProtKB:Q8CF97|ensembl:ENSRNOP00000009136	P	Deubiquitinating protein VCPIP1	VCPIP1|KIAA1850|VCIP135	protein	taxon:9606	20260724	Ensembl		
UniProtKB	Q96JH7	VCPIP1	involved_in	GO:0016579	PMID:32649882	IDA		P	Deubiquitinating protein VCPIP1	VCPIP1|KIAA1850|VCIP135	protein	taxon:9606	20200807	UniProt		
UniProtKB	Q96JH7	VCPIP1	involved_in	GO:0035871	PMID:23827681	IDA		P	Deubiquitinating protein VCPIP1	VCPIP1|KIAA1850|VCIP135	protein	taxon:9606	20130902	UniProt		
UniProtKB	Q96JH7	VCPIP1	involved_in	GO:0043335	PMID:24163436	NAS		P	Deubiquitinating protein VCPIP1	VCPIP1|KIAA1850|VCIP135	protein	taxon:9606	20251229	ComplexPortal		
UniProtKB	Q96JH7	VCPIP1	involved_in	GO:0071108	PMID:23827681	IDA		P	Deubiquitinating protein VCPIP1	VCPIP1|KIAA1850|VCIP135	protein	taxon:9606	20130902	UniProt		
UniProtKB	Q96JH7	VCPIP1	involved_in	GO:0090168	GO_REF:0000033	IBA	PANTHER:PTN001028364|RGD:708520	P	Deubiquitinating protein VCPIP1	VCPIP1|KIAA1850|VCIP135	protein	taxon:9606	20180706	GO_Central		
UniProtKB	Q96JH7	VCPIP1	involved_in	GO:0090168	GO_REF:0000107	IEA	UniProtKB:Q8CF97|ensembl:ENSRNOP00000009136	P	Deubiquitinating protein VCPIP1	VCPIP1|KIAA1850|VCIP135	protein	taxon:9606	20260724	Ensembl		
UniProtKB	Q96JH7	VCPIP1	involved_in	GO:0106300	GO_REF:0000033	IBA	PANTHER:PTN001028364|UniProtKB:Q96JH7	P	Deubiquitinating protein VCPIP1	VCPIP1|KIAA1850|VCIP135	protein	taxon:9606	20240604	GO_Central		
UniProtKB	Q96JH7	VCPIP1	involved_in	GO:0106300	PMID:32649882	IDA		P	Deubiquitinating protein VCPIP1	VCPIP1|KIAA1850|VCIP135	protein	taxon:9606	20200915	UniProt		
UniProtKB	Q96JH7	VCPIP1	involved_in	GO:1905634	PMID:32649882	IDA		P	Deubiquitinating protein VCPIP1	VCPIP1|KIAA1850|VCIP135	protein	taxon:9606	20200807	UniProt		
UniProtKB	Q96JH7	VCPIP1	located_in	GO:0005634	GO_REF:0000044	IEA	UniProtKB-SubCell:SL-0191	C	Deubiquitinating protein VCPIP1	VCPIP1|KIAA1850|VCIP135	protein	taxon:9606	20260727	UniProt		
UniProtKB	Q96JH7	VCPIP1	located_in	GO:0005634	PMID:32649882	IDA		C	Deubiquitinating protein VCPIP1	VCPIP1|KIAA1850|VCIP135	protein	taxon:9606	20200807	UniProt		
UniProtKB	Q96JH7	VCPIP1	located_in	GO:0005737	GO_REF:0000044	IEA	UniProtKB-SubCell:SL-0086	C	Deubiquitinating protein VCPIP1	VCPIP1|KIAA1850|VCIP135	protein	taxon:9606	20260727	UniProt		
UniProtKB	Q96JH7	VCPIP1	located_in	GO:0005737	GO_REF:0000054	IDA		C	Deubiquitinating protein VCPIP1	VCPIP1|KIAA1850|VCIP135	protein	taxon:9606	20100607	LIFEdb		
UniProtKB	Q96JH7	VCPIP1	located_in	GO:0005737	PMID:32649882	EXP		C	Deubiquitinating protein VCPIP1	VCPIP1|KIAA1850|VCIP135	protein	taxon:9606	20240703	UniProt		
UniProtKB	Q96JH7	VCPIP1	located_in	GO:0005783	GO_REF:0000024	ISS	UniProtKB:Q8CF97	C	Deubiquitinating protein VCPIP1	VCPIP1|KIAA1850|VCIP135	protein	taxon:9606	20240703	UniProt		
UniProtKB	Q96JH7	VCPIP1	located_in	GO:0005783	GO_REF:0000044	IEA	UniProtKB-SubCell:SL-0095	C	Deubiquitinating protein VCPIP1	VCPIP1|KIAA1850|VCIP135	protein	taxon:9606	20260727	UniProt		
UniProtKB	Q96JH7	VCPIP1	located_in	GO:0005788	Reactome:R-HSA-8940100	TAS		C	Deubiquitinating protein VCPIP1	VCPIP1|KIAA1850|VCIP135	protein	taxon:9606	20160923	Reactome		
UniProtKB	Q96JH7	VCPIP1	located_in	GO:0005795	GO_REF:0000044	IEA	UniProtKB-SubCell:SL-0135	C	Deubiquitinating protein VCPIP1	VCPIP1|KIAA1850|VCIP135	protein	taxon:9606	20260727	UniProt		
UniProtKB	Q96JH7	VCPIP1	located_in	GO:0005829	GO_REF:0000052	IDA		C	Deubiquitinating protein VCPIP1	VCPIP1|KIAA1850|VCIP135	protein	taxon:9606	20251115	HPA		
UniProtKB	Q96JH7	VCPIP1	part_of	GO:1904949	PMID:24163436	NAS		C	Deubiquitinating protein VCPIP1	VCPIP1|KIAA1850|VCIP135	protein	taxon:9606	20251229	ComplexPortal		
UniProtKB	Q96JH8	RADIL	acts_upstream_of_or_within	GO:0034446	PMID:23209302	IDA		P	Ras-associating and dilute domain-containing protein	RADIL|KIAA1849	protein	taxon:9606	20131203	MGI		
UniProtKB	Q96JH8	RADIL	enables	GO:0005515	PMID:25416956	IPI	UniProtKB:P15976	F	Ras-associating and dilute domain-containing protein	RADIL|KIAA1849	protein	taxon:9606	20260725	IntAct		
UniProtKB	Q96JH8	RADIL	enables	GO:0005515	PMID:25416956	IPI	UniProtKB:P43364-2	F	Ras-associating and dilute domain-containing protein	RADIL|KIAA1849	protein	taxon:9606	20260725	IntAct		
UniProtKB	Q96JH8	RADIL	enables	GO:0005515	PMID:25416956	IPI	UniProtKB:Q15323	F	Ras-associating and dilute domain-containing protein	RADIL|KIAA1849	protein	taxon:9606	20260725	IntAct		
UniProtKB	Q96JH8	RADIL	enables	GO:0005515	PMID:25416956	IPI	UniProtKB:Q8TAP6	F	Ras-associating and dilute domain-containing protein	RADIL|KIAA1849	protein	taxon:9606	20260725	IntAct		
UniProtKB	Q96JH8	RADIL	enables	GO:0005515	PMID:25416956	IPI	UniProtKB:Q96HT8	F	Ras-associating and dilute domain-containing protein	RADIL|KIAA1849	protein	taxon:9606	20260725	IntAct		
UniProtKB	Q96JH8	RADIL	enables	GO:0005515	PMID:32296183	IPI	UniProtKB:P02654	F	Ras-associating and dilute domain-containing protein	RADIL|KIAA1849	protein	taxon:9606	20260725	IntAct		
UniProtKB	Q96JH8	RADIL	enables	GO:0005515	PMID:32296183	IPI	UniProtKB:Q15323	F	Ras-associating and dilute domain-containing protein	RADIL|KIAA1849	protein	taxon:9606	20260725	IntAct		
UniProtKB	Q96JH8	RADIL	enables	GO:0005515	PMID:35839996	IPI	UniProtKB:P01111	F	Ras-associating and dilute domain-containing protein	RADIL|KIAA1849	protein	taxon:9606	20260725	IntAct		
UniProtKB	Q96JH8	RADIL	enables	GO:0005515	PMID:35839996	IPI	UniProtKB:P01112	F	Ras-associating and dilute domain-containing protein	RADIL|KIAA1849	protein	taxon:9606	20260725	IntAct		
UniProtKB	Q96JH8	RADIL	enables	GO:0005515	PMID:35839996	IPI	UniProtKB:P01116-1	F	Ras-associating and dilute domain-containing protein	RADIL|KIAA1849	protein	taxon:9606	20260725	IntAct		
UniProtKB	Q96JH8	RADIL	enables	GO:0005515	PMID:35839996	IPI	UniProtKB:P01116-2	F	Ras-associating and dilute domain-containing protein	RADIL|KIAA1849	protein	taxon:9606	20260725	IntAct	occurs_in(GO:0016020)	
UniProtKB	Q96JH8	RADIL	enables	GO:0051020	GO_REF:0000033	IBA	PANTHER:PTN000411192|UniProtKB:Q5U651	F	Ras-associating and dilute domain-containing protein	RADIL|KIAA1849	protein	taxon:9606	20210122	GO_Central		
UniProtKB	Q96JH8	RADIL	involved_in	GO:0001755	GO_REF:0000033	IBA	PANTHER:PTN002699125|ZFIN:ZDB-GENE-071206-1	P	Ras-associating and dilute domain-containing protein	RADIL|KIAA1849	protein	taxon:9606	20210122	GO_Central		
UniProtKB	Q96JH8	RADIL	involved_in	GO:0007165	GO_REF:0000002	IEA	InterPro:IPR000159	P	Ras-associating and dilute domain-containing protein	RADIL|KIAA1849	protein	taxon:9606	20260727	InterPro		
UniProtKB	Q96JH8	RADIL	involved_in	GO:0034446	GO_REF:0000033	IBA	PANTHER:PTN002699125|UniProtKB:Q96JH8	P	Ras-associating and dilute domain-containing protein	RADIL|KIAA1849	protein	taxon:9606	20210122	GO_Central		
UniProtKB	Q96JH8	RADIL	is_active_in	GO:0005874	GO_REF:0000033	IBA	PANTHER:PTN002699125|UniProtKB:Q96JH8	C	Ras-associating and dilute domain-containing protein	RADIL|KIAA1849	protein	taxon:9606	20210122	GO_Central		
UniProtKB	Q96JH8	RADIL	located_in	GO:0005874	PMID:23209302	IDA		C	Ras-associating and dilute domain-containing protein	RADIL|KIAA1849	protein	taxon:9606	20131203	MGI		
UniProtKB	Q96JH8	RADIL	part_of	GO:0032991	PMID:26780829	IDA		C	Ras-associating and dilute domain-containing protein	RADIL|KIAA1849	protein	taxon:9606	20180912	UniProt		
UniProtKB	Q96JI7	SPG11	acts_upstream_of_or_within	GO:0007040	PMID:25365221	IDA		P	Spatacsin	SPG11|KIAA1840	protein	taxon:9606	20211111	MGI		
UniProtKB	Q96JI7	SPG11	acts_upstream_of_or_within	GO:0007040	PMID:25365221	IMP		P	Spatacsin	SPG11|KIAA1840	protein	taxon:9606	20211110	MGI		
UniProtKB	Q96JI7	SPG11	acts_upstream_of_or_within	GO:0007040	PMID:25365221	IMP		P	Spatacsin	SPG11|KIAA1840	protein	taxon:9606	20211111	MGI		
UniProtKB	Q96JI7	SPG11	acts_upstream_of_or_within	GO:1905037	PMID:25365221	IDA		P	Spatacsin	SPG11|KIAA1840	protein	taxon:9606	20211111	MGI		
UniProtKB	Q96JI7	SPG11	acts_upstream_of_or_within	GO:1905037	PMID:25365221	IMP		P	Spatacsin	SPG11|KIAA1840	protein	taxon:9606	20211110	MGI		
UniProtKB	Q96JI7	SPG11	enables	GO:0005515	PMID:20613862	IPI	UniProtKB:O43299	F	Spatacsin	SPG11|KIAA1840	protein	taxon:9606	20110401	UniProt		
UniProtKB	Q96JI7	SPG11	enables	GO:0005515	PMID:20613862	IPI	UniProtKB:Q2VPB7	F	Spatacsin	SPG11|KIAA1840	protein	taxon:9606	20110401	UniProt		
UniProtKB	Q96JI7	SPG11	enables	GO:0005515	PMID:20613862	IPI	UniProtKB:Q68DK2	F	Spatacsin	SPG11|KIAA1840	protein	taxon:9606	20110401	UniProt		
UniProtKB	Q96JI7	SPG11	enables	GO:0005515	PMID:20613862	IPI	UniProtKB:Q9NUS5	F	Spatacsin	SPG11|KIAA1840	protein	taxon:9606	20110401	UniProt		
UniProtKB	Q96JI7	SPG11	enables	GO:0005515	PMID:23825025	IPI	UniProtKB:O43299	F	Spatacsin	SPG11|KIAA1840	protein	taxon:9606	20260725	IntAct	occurs_in(GO:0005829)	
UniProtKB	Q96JI7	SPG11	enables	GO:0005515	PMID:23825025	IPI	UniProtKB:Q2VPB7	F	Spatacsin	SPG11|KIAA1840	protein	taxon:9606	20260725	IntAct		
UniProtKB	Q96JI7	SPG11	enables	GO:0005515	PMID:23825025	IPI	UniProtKB:Q68DK2	F	Spatacsin	SPG11|KIAA1840	protein	taxon:9606	20260725	IntAct	occurs_in(GO:0005764)	
UniProtKB	Q96JI7	SPG11	enables	GO:0005515	PMID:25416956	IPI	UniProtKB:Q9UJW9	F	Spatacsin	SPG11|KIAA1840	protein	taxon:9606	20260725	IntAct		
UniProtKB	Q96JI7	SPG11	enables	GO:0005515	PMID:29949766	IPI	UniProtKB:Q05193	F	Spatacsin	SPG11|KIAA1840	protein	taxon:9606	20260725	IntAct		
UniProtKB	Q96JI7	SPG11	enables	GO:0005515	PMID:33961781	IPI	UniProtKB:O43299	F	Spatacsin	SPG11|KIAA1840	protein	taxon:9606	20260725	IntAct	occurs_in(GO:0005829)	
UniProtKB	Q96JI7	SPG11	enables	GO:0005515	PMID:33961781	IPI	UniProtKB:Q2VPB7	F	Spatacsin	SPG11|KIAA1840	protein	taxon:9606	20260725	IntAct		
UniProtKB	Q96JI7	SPG11	enables	GO:0005515	PMID:36096339	IPI	UniProtKB:P27348	F	Spatacsin	SPG11|KIAA1840	protein	taxon:9606	20260725	IntAct		
UniProtKB	Q96JI7	SPG11	enables	GO:0005515	PMID:36096339	IPI	UniProtKB:P31946	F	Spatacsin	SPG11|KIAA1840	protein	taxon:9606	20260725	IntAct		
UniProtKB	Q96JI7	SPG11	enables	GO:0005515	PMID:36096339	IPI	UniProtKB:P61981	F	Spatacsin	SPG11|KIAA1840	protein	taxon:9606	20260725	IntAct		
UniProtKB	Q96JI7	SPG11	enables	GO:0005515	PMID:36096339	IPI	UniProtKB:P62258	F	Spatacsin	SPG11|KIAA1840	protein	taxon:9606	20260725	IntAct		
UniProtKB	Q96JI7	SPG11	enables	GO:0005515	PMID:36096339	IPI	UniProtKB:P63104	F	Spatacsin	SPG11|KIAA1840	protein	taxon:9606	20260725	IntAct		
UniProtKB	Q96JI7	SPG11	enables	GO:0005515	PMID:36096339	IPI	UniProtKB:Q04917	F	Spatacsin	SPG11|KIAA1840	protein	taxon:9606	20260725	IntAct		
UniProtKB	Q96JI7	SPG11	enables	GO:0005515	PMID:37871017	IPI	UniProtKB:Q04917	F	Spatacsin	SPG11|KIAA1840	protein	taxon:9606	20260725	IntAct		
UniProtKB	Q96JI7	SPG11	enables	GO:0005515	PMID:37871017	IPI	UniProtKB:Q05193	F	Spatacsin	SPG11|KIAA1840	protein	taxon:9606	20260725	IntAct		
UniProtKB	Q96JI7	SPG11	enables	GO:0005515	PMID:37871017	IPI	UniProtKB:Q3U829	F	Spatacsin	SPG11|KIAA1840	protein	taxon:9606	20260725	IntAct		
UniProtKB	Q96JI7	SPG11	enables	GO:0005515	PMID:37871017	IPI	UniProtKB:Q68DK2	F	Spatacsin	SPG11|KIAA1840	protein	taxon:9606	20260725	IntAct	occurs_in(GO:0005764)	
UniProtKB	Q96JI7	SPG11	enables	GO:0005515	PMID:40175557	IPI	UniProtKB:Q2VPB7	F	Spatacsin	SPG11|KIAA1840	protein	taxon:9606	20260725	IntAct		
UniProtKB	Q96JI7	SPG11	enables	GO:0005515	PMID:40175557	IPI	UniProtKB:Q3U829	F	Spatacsin	SPG11|KIAA1840	protein	taxon:9606	20260725	IntAct		
UniProtKB	Q96JI7	SPG11	enables	GO:0005515	PMID:40175557	IPI	UniProtKB:Q68DK2	F	Spatacsin	SPG11|KIAA1840	protein	taxon:9606	20260725	IntAct	occurs_in(GO:0005764)	
UniProtKB	Q96JI7	SPG11	enables	GO:0019901	PMID:25365221	IDA		F	Spatacsin	SPG11|KIAA1840	protein	taxon:9606	20211111	MGI		
UniProtKB	Q96JI7	SPG11	enables	GO:0042802	PMID:40175557	IPI	UniProtKB:Q96JI7	F	Spatacsin	SPG11|KIAA1840	protein	taxon:9606	20260725	IntAct		
UniProtKB	Q96JI7	SPG11	involved_in	GO:0007040	PMID:40175557	NAS		P	Spatacsin	SPG11|KIAA1840	protein	taxon:9606	20250828	ComplexPortal		
UniProtKB	Q96JI7	SPG11	involved_in	GO:0007268	GO_REF:0000033	IBA	PANTHER:PTN000342074|UniProtKB:Q96JI7	P	Spatacsin	SPG11|KIAA1840	protein	taxon:9606	20200129	GO_Central		
UniProtKB	Q96JI7	SPG11	involved_in	GO:0007268	PMID:24794856	IMP		P	Spatacsin	SPG11|KIAA1840	protein	taxon:9606	20160412	UniProt		
UniProtKB	Q96JI7	SPG11	involved_in	GO:0007409	GO_REF:0000033	IBA	MGI:MGI:2444989|PANTHER:PTN000342074|ZFIN:ZDB-GENE-101017-1	P	Spatacsin	SPG11|KIAA1840	protein	taxon:9606	20231212	GO_Central		
UniProtKB	Q96JI7	SPG11	involved_in	GO:0008088	GO_REF:0000033	IBA	MGI:MGI:2444989|PANTHER:PTN000342074|UniProtKB:Q96JI7	P	Spatacsin	SPG11|KIAA1840	protein	taxon:9606	20200129	GO_Central		
UniProtKB	Q96JI7	SPG11	involved_in	GO:0008088	PMID:24794856	IMP		P	Spatacsin	SPG11|KIAA1840	protein	taxon:9606	20160413	UniProt		
UniProtKB	Q96JI7	SPG11	involved_in	GO:0048489	GO_REF:0000033	IBA	PANTHER:PTN000342074|UniProtKB:Q96JI7	P	Spatacsin	SPG11|KIAA1840	protein	taxon:9606	20200129	GO_Central		
UniProtKB	Q96JI7	SPG11	involved_in	GO:0048489	PMID:24794856	IMP		P	Spatacsin	SPG11|KIAA1840	protein	taxon:9606	20160412	UniProt		
UniProtKB	Q96JI7	SPG11	involved_in	GO:0097212	PMID:40175557	NAS		P	Spatacsin	SPG11|KIAA1840	protein	taxon:9606	20250905	ComplexPortal		
UniProtKB	Q96JI7	SPG11	involved_in	GO:0097753	PMID:40175557	NAS		P	Spatacsin	SPG11|KIAA1840	protein	taxon:9606	20250905	ComplexPortal		
UniProtKB	Q96JI7	SPG11	is_active_in	GO:0005737	GO_REF:0000033	IBA	MGI:MGI:2444989|PANTHER:PTN000342072|RGD:1562529|UniProtKB:Q96JI7	C	Spatacsin	SPG11|KIAA1840	protein	taxon:9606	20260529	GO_Central		
UniProtKB	Q96JI7	SPG11	is_active_in	GO:0005783	GO_REF:0000107	IEA	UniProtKB:Q3UHA3|ensembl:ENSMUSP00000037543	C	Spatacsin	SPG11|KIAA1840	protein	taxon:9606	20260724	Ensembl		
UniProtKB	Q96JI7	SPG11	is_active_in	GO:0030424	GO_REF:0000033	IBA	MGI:MGI:2444989|PANTHER:PTN000342074	C	Spatacsin	SPG11|KIAA1840	protein	taxon:9606	20200129	GO_Central		
UniProtKB	Q96JI7	SPG11	is_active_in	GO:0030425	GO_REF:0000033	IBA	MGI:MGI:2444989|PANTHER:PTN000342074	C	Spatacsin	SPG11|KIAA1840	protein	taxon:9606	20200129	GO_Central		
UniProtKB	Q96JI7	SPG11	is_active_in	GO:0045202	GO_REF:0000033	IBA	MGI:MGI:2444989|PANTHER:PTN000342074|UniProtKB:Q96JI7	C	Spatacsin	SPG11|KIAA1840	protein	taxon:9606	20200129	GO_Central		
UniProtKB	Q96JI7	SPG11	located_in	GO:0005634	GO_REF:0000044	IEA	UniProtKB-SubCell:SL-0191	C	Spatacsin	SPG11|KIAA1840	protein	taxon:9606	20260727	UniProt		
UniProtKB	Q96JI7	SPG11	located_in	GO:0005634	PMID:17322883	EXP		C	Spatacsin	SPG11|KIAA1840	protein	taxon:9606	20251027	UniProt		
UniProtKB	Q96JI7	SPG11	located_in	GO:0005730	GO_REF:0000052	IDA		C	Spatacsin	SPG11|KIAA1840	protein	taxon:9606	20251115	HPA		
UniProtKB	Q96JI7	SPG11	located_in	GO:0005737	GO_REF:0000107	IEA	UniProtKB:A0A0G2JZP7|ensembl:ENSRNOP00000071131	C	Spatacsin	SPG11|KIAA1840	protein	taxon:9606	20260724	Ensembl		
UniProtKB	Q96JI7	SPG11	located_in	GO:0005737	PMID:21545838	IDA		C	Spatacsin	SPG11|KIAA1840	protein	taxon:9606	20120903	MGI		
UniProtKB	Q96JI7	SPG11	located_in	GO:0005764	PMID:25365221	IPI		C	Spatacsin	SPG11|KIAA1840	protein	taxon:9606	20250905	ComplexPortal		
UniProtKB	Q96JI7	SPG11	located_in	GO:0005764	PMID:40175557	NAS		C	Spatacsin	SPG11|KIAA1840	protein	taxon:9606	20250828	ComplexPortal		
UniProtKB	Q96JI7	SPG11	located_in	GO:0005765	PMID:17897319	HDA		C	Spatacsin	SPG11|KIAA1840	protein	taxon:9606	20130924	UniProt		
UniProtKB	Q96JI7	SPG11	located_in	GO:0005770	PMID:40175557	IPI		C	Spatacsin	SPG11|KIAA1840	protein	taxon:9606	20250905	ComplexPortal		
UniProtKB	Q96JI7	SPG11	located_in	GO:0005770	PMID:40175557	NAS		C	Spatacsin	SPG11|KIAA1840	protein	taxon:9606	20250828	ComplexPortal		
UniProtKB	Q96JI7	SPG11	located_in	GO:0005829	GO_REF:0000024	ISS	UniProtKB:Q3UHA3	C	Spatacsin	SPG11|KIAA1840	protein	taxon:9606	20160421	UniProt		
UniProtKB	Q96JI7	SPG11	located_in	GO:0005829	GO_REF:0000044	IEA	UniProtKB-SubCell:SL-0091	C	Spatacsin	SPG11|KIAA1840	protein	taxon:9606	20260727	UniProt		
UniProtKB	Q96JI7	SPG11	located_in	GO:0005829	GO_REF:0000052	IDA		C	Spatacsin	SPG11|KIAA1840	protein	taxon:9606	20251115	HPA		
UniProtKB	Q96JI7	SPG11	located_in	GO:0005829	GO_REF:0000107	IEA	UniProtKB:Q3UHA3|ensembl:ENSMUSP00000037543	C	Spatacsin	SPG11|KIAA1840	protein	taxon:9606	20260724	Ensembl		
UniProtKB	Q96JI7	SPG11	located_in	GO:0005886	GO_REF:0000052	IDA		C	Spatacsin	SPG11|KIAA1840	protein	taxon:9606	20251115	HPA		
UniProtKB	Q96JI7	SPG11	located_in	GO:0030424	GO_REF:0000044	IEA	UniProtKB-SubCell:SL-0279	C	Spatacsin	SPG11|KIAA1840	protein	taxon:9606	20260727	UniProt		
UniProtKB	Q96JI7	SPG11	located_in	GO:0030424	GO_REF:0000107	IEA	UniProtKB:Q3UHA3|ensembl:ENSMUSP00000037543	C	Spatacsin	SPG11|KIAA1840	protein	taxon:9606	20260724	Ensembl		
UniProtKB	Q96JI7	SPG11	located_in	GO:0030425	GO_REF:0000044	IEA	UniProtKB-SubCell:SL-0283	C	Spatacsin	SPG11|KIAA1840	protein	taxon:9606	20260727	UniProt		
UniProtKB	Q96JI7	SPG11	located_in	GO:0030425	GO_REF:0000107	IEA	UniProtKB:Q3UHA3|ensembl:ENSMUSP00000037543	C	Spatacsin	SPG11|KIAA1840	protein	taxon:9606	20260724	Ensembl		
UniProtKB	Q96JI7	SPG11	located_in	GO:0031410	PMID:21545838	IDA		C	Spatacsin	SPG11|KIAA1840	protein	taxon:9606	20120903	MGI		
UniProtKB	Q96JI7	SPG11	located_in	GO:0045202	GO_REF:0000107	IEA	UniProtKB:Q3UHA3|ensembl:ENSMUSP00000037543	C	Spatacsin	SPG11|KIAA1840	protein	taxon:9606	20260724	Ensembl		
UniProtKB	Q96JI7	SPG11	located_in	GO:0045202	PMID:24794856	IDA		C	Spatacsin	SPG11|KIAA1840	protein	taxon:9606	20160421	UniProt		
UniProtKB	Q96JJ3	ELMO2	enables	GO:0005515	PMID:20679435	IPI	UniProtKB:Q5VV41	F	Engulfment and cell motility protein 2	ELMO2|CED12A|KIAA1834	protein	taxon:9606	20110211	UniProt		
UniProtKB	Q96JJ3	ELMO2	enables	GO:0005515	PMID:20679435	IPI	UniProtKB:Q8N1I0	F	Engulfment and cell motility protein 2	ELMO2|CED12A|KIAA1834	protein	taxon:9606	20110210	UniProt		
UniProtKB	Q96JJ3	ELMO2	enables	GO:0005515	PMID:24567399	IPI	UniProtKB:O60242	F	Engulfment and cell motility protein 2	ELMO2|CED12A|KIAA1834	protein	taxon:9606	20150601	UniProt		
UniProtKB	Q96JJ3	ELMO2	enables	GO:0005515	PMID:32296183	IPI	UniProtKB:Q149N5	F	Engulfment and cell motility protein 2	ELMO2|CED12A|KIAA1834	protein	taxon:9606	20260725	IntAct		
UniProtKB	Q96JJ3	ELMO2	enables	GO:0030971	PMID:20679435	IPI	UniProtKB:P29317	F	Engulfment and cell motility protein 2	ELMO2|CED12A|KIAA1834	protein	taxon:9606	20110210	UniProt		
UniProtKB	Q96JJ3	ELMO2	involved_in	GO:0007015	GO_REF:0000033	IBA	FB:FBgn0032409|PANTHER:PTN000299186|WB:WBGene00000426|dictyBase:DDB_G0279657	P	Engulfment and cell motility protein 2	ELMO2|CED12A|KIAA1834	protein	taxon:9606	20221007	GO_Central		
UniProtKB	Q96JJ3	ELMO2	involved_in	GO:0060326	GO_REF:0000033	IBA	PANTHER:PTN002654392|UniProtKB:Q96JJ3	P	Engulfment and cell motility protein 2	ELMO2|CED12A|KIAA1834	protein	taxon:9606	20260304	GO_Central		
UniProtKB	Q96JJ3	ELMO2	involved_in	GO:0060326	PMID:20679435	IMP		P	Engulfment and cell motility protein 2	ELMO2|CED12A|KIAA1834	protein	taxon:9606	20110210	UniProt		
UniProtKB	Q96JJ3	ELMO2	located_in	GO:0005737	GO_REF:0000044	IEA	UniProtKB-SubCell:SL-0086	C	Engulfment and cell motility protein 2	ELMO2|CED12A|KIAA1834	protein	taxon:9606	20260727	UniProt		
UniProtKB	Q96JJ3	ELMO2	located_in	GO:0005829	GO_REF:0000044	IEA	UniProtKB-SubCell:SL-0091	C	Engulfment and cell motility protein 2	ELMO2|CED12A|KIAA1834	protein	taxon:9606	20260727	UniProt		
UniProtKB	Q96JJ3	ELMO2	located_in	GO:0005829	GO_REF:0000052	IDA		C	Engulfment and cell motility protein 2	ELMO2|CED12A|KIAA1834	protein	taxon:9606	20251115	HPA		
UniProtKB	Q96JJ3	ELMO2	located_in	GO:0005829	PMID:20679435	IDA		C	Engulfment and cell motility protein 2	ELMO2|CED12A|KIAA1834	protein	taxon:9606	20110210	UniProt		
UniProtKB	Q96JJ3	ELMO2	located_in	GO:0005829	Reactome:R-HSA-2029467	TAS		C	Engulfment and cell motility protein 2	ELMO2|CED12A|KIAA1834	protein	taxon:9606	20130528	Reactome		
UniProtKB	Q96JJ3	ELMO2	located_in	GO:0005829	Reactome:R-HSA-2197697	TAS		C	Engulfment and cell motility protein 2	ELMO2|CED12A|KIAA1834	protein	taxon:9606	20130528	Reactome		
UniProtKB	Q96JJ3	ELMO2	located_in	GO:0005829	Reactome:R-HSA-5218811	TAS		C	Engulfment and cell motility protein 2	ELMO2|CED12A|KIAA1834	protein	taxon:9606	20130528	Reactome		
UniProtKB	Q96JJ3	ELMO2	located_in	GO:0005829	Reactome:R-HSA-5218839	TAS		C	Engulfment and cell motility protein 2	ELMO2|CED12A|KIAA1834	protein	taxon:9606	20130528	Reactome		
UniProtKB	Q96JJ3	ELMO2	located_in	GO:0005829	Reactome:R-HSA-8848611	TAS		C	Engulfment and cell motility protein 2	ELMO2|CED12A|KIAA1834	protein	taxon:9606	20130528	Reactome		
UniProtKB	Q96JJ3	ELMO2	located_in	GO:0005829	Reactome:R-HSA-8848618	TAS		C	Engulfment and cell motility protein 2	ELMO2|CED12A|KIAA1834	protein	taxon:9606	20130528	Reactome		
UniProtKB	Q96JJ3	ELMO2	located_in	GO:0005829	Reactome:R-HSA-9666426	TAS		C	Engulfment and cell motility protein 2	ELMO2|CED12A|KIAA1834	protein	taxon:9606	20130528	Reactome		
UniProtKB	Q96JJ3	ELMO2	located_in	GO:0005829	Reactome:R-HSA-9666428	TAS		C	Engulfment and cell motility protein 2	ELMO2|CED12A|KIAA1834	protein	taxon:9606	20130528	Reactome		
UniProtKB	Q96JJ3	ELMO2	located_in	GO:0016020	GO_REF:0000044	IEA	UniProtKB-SubCell:SL-0162	C	Engulfment and cell motility protein 2	ELMO2|CED12A|KIAA1834	protein	taxon:9606	20260727	UniProt		
UniProtKB	Q96JJ3	ELMO2	located_in	GO:0016020	PMID:20679435	IDA		C	Engulfment and cell motility protein 2	ELMO2|CED12A|KIAA1834	protein	taxon:9606	20110210	UniProt		
UniProtKB	Q96JJ6	JPH4	enables	GO:0005515	PMID:32296183	IPI	UniProtKB:Q9UHD9	F	Junctophilin-4	JPH4|JPHL1|KIAA1831	protein	taxon:9606	20260725	IntAct		
UniProtKB	Q96JJ6	JPH4	enables	GO:0005515	PMID:32296183	IPI	UniProtKB:Q9UMX0	F	Junctophilin-4	JPH4|JPHL1|KIAA1831	protein	taxon:9606	20260725	IntAct		
UniProtKB	Q96JJ6	JPH4	involved_in	GO:0010880	GO_REF:0000117	IEA	ARBA:ARBA00084950	P	Junctophilin-4	JPH4|JPHL1|KIAA1831	protein	taxon:9606	20260727	UniProt		
UniProtKB	Q96JJ6	JPH4	involved_in	GO:0010880	PMID:19095005	TAS		P	Junctophilin-4	JPH4|JPHL1|KIAA1831	protein	taxon:9606	20250217	BHF-UCL	part_of(GO:0010882)	
UniProtKB	Q96JJ6	JPH4	involved_in	GO:0010882	GO_REF:0000117	IEA	ARBA:ARBA00084947	P	Junctophilin-4	JPH4|JPHL1|KIAA1831	protein	taxon:9606	20260727	UniProt		
UniProtKB	Q96JJ6	JPH4	involved_in	GO:0010882	PMID:19095005	TAS		P	Junctophilin-4	JPH4|JPHL1|KIAA1831	protein	taxon:9606	20250217	BHF-UCL		
UniProtKB	Q96JJ6	JPH4	involved_in	GO:0048167	GO_REF:0000033	IBA	MGI:MGI:1891497|MGI:MGI:2443113|PANTHER:PTN002748852	P	Junctophilin-4	JPH4|JPHL1|KIAA1831	protein	taxon:9606	20200325	GO_Central		
UniProtKB	Q96JJ6	JPH4	involved_in	GO:0060402	GO_REF:0000117	IEA	ARBA:ARBA00027765	P	Junctophilin-4	JPH4|JPHL1|KIAA1831	protein	taxon:9606	20260727	UniProt		
UniProtKB	Q96JJ6	JPH4	involved_in	GO:0060402	PMID:19095005	TAS		P	Junctophilin-4	JPH4|JPHL1|KIAA1831	protein	taxon:9606	20090203	BHF-UCL		
UniProtKB	Q96JJ6	JPH4	is_active_in	GO:0005789	GO_REF:0000033	IBA	MGI:MGI:1891495|MGI:MGI:1891496|MGI:MGI:1891497|PANTHER:PTN001132422	C	Junctophilin-4	JPH4|JPHL1|KIAA1831	protein	taxon:9606	20260601	GO_Central		
UniProtKB	Q96JJ6	JPH4	is_active_in	GO:0005886	GO_REF:0000033	IBA	MGI:MGI:1891495|MGI:MGI:1891496|MGI:MGI:1891497|PANTHER:PTN001132422	C	Junctophilin-4	JPH4|JPHL1|KIAA1831	protein	taxon:9606	20260601	GO_Central		
UniProtKB	Q96JJ6	JPH4	located_in	GO:0005789	GO_REF:0000044	IEA	UniProtKB-SubCell:SL-0097	C	Junctophilin-4	JPH4|JPHL1|KIAA1831	protein	taxon:9606	20260727	UniProt		
UniProtKB	Q96JJ6	JPH4	located_in	GO:0005790	GO_REF:0000107	IEA	UniProtKB:Q80WT0|ensembl:ENSMUSP00000022819	C	Junctophilin-4	JPH4|JPHL1|KIAA1831	protein	taxon:9606	20260724	Ensembl		
UniProtKB	Q96JJ6	JPH4	located_in	GO:0005886	GO_REF:0000044	IEA	UniProtKB-SubCell:SL-0039	C	Junctophilin-4	JPH4|JPHL1|KIAA1831	protein	taxon:9606	20260727	UniProt		
UniProtKB	Q96JJ6	JPH4	located_in	GO:0014701	GO_REF:0000117	IEA	ARBA:ARBA00090391	C	Junctophilin-4	JPH4|JPHL1|KIAA1831	protein	taxon:9606	20260727	UniProt		
UniProtKB	Q96JJ6	JPH4	located_in	GO:0014701	PMID:19095005	TAS		C	Junctophilin-4	JPH4|JPHL1|KIAA1831	protein	taxon:9606	20090203	BHF-UCL		
UniProtKB	Q96JJ6	JPH4	located_in	GO:0043198	GO_REF:0000107	IEA	UniProtKB:Q80WT0|ensembl:ENSMUSP00000022819	C	Junctophilin-4	JPH4|JPHL1|KIAA1831	protein	taxon:9606	20260724	Ensembl		
UniProtKB	Q96JJ6	JPH4	part_of	GO:0030314	GO_REF:0000002	IEA	InterPro:IPR017191	C	Junctophilin-4	JPH4|JPHL1|KIAA1831	protein	taxon:9606	20260727	InterPro		
UniProtKB	Q96JJ6	JPH4	part_of	GO:0030314	GO_REF:0000033	IBA	MGI:MGI:1891495|MGI:MGI:1891496|MGI:MGI:1891497|PANTHER:PTN001132422	C	Junctophilin-4	JPH4|JPHL1|KIAA1831	protein	taxon:9606	20200325	GO_Central		
UniProtKB	Q96JJ7	TMX3	enables	GO:0003756	GO_REF:0000003	IEA	EC:5.3.4.1	F	Protein disulfide-isomerase TMX3	TMX3|KIAA1830|TXNDC10	protein	taxon:9606	20260727	UniProt		
UniProtKB	Q96JJ7	TMX3	enables	GO:0003756	PMID:15623505	EXP		F	Protein disulfide-isomerase TMX3	TMX3|KIAA1830|TXNDC10	protein	taxon:9606	20231105	UniProt		
UniProtKB	Q96JJ7	TMX3	enables	GO:0005515	PMID:25416956	IPI	UniProtKB:Q13643	F	Protein disulfide-isomerase TMX3	TMX3|KIAA1830|TXNDC10	protein	taxon:9606	20260725	IntAct		
UniProtKB	Q96JJ7	TMX3	enables	GO:0015035	PMID:15623505	IDA		F	Protein disulfide-isomerase TMX3	TMX3|KIAA1830|TXNDC10	protein	taxon:9606	20210325	WB		
UniProtKB	Q96JJ7	TMX3	is_active_in	GO:0005783	GO_REF:0000033	IBA	PANTHER:PTN008708268|PomBase:SPBC3D6.13c|UniProtKB:Q96JJ7	C	Protein disulfide-isomerase TMX3	TMX3|KIAA1830|TXNDC10	protein	taxon:9606	20221201	GO_Central		
UniProtKB	Q96JJ7	TMX3	is_active_in	GO:0009986	GO_REF:0000033	IBA	MGI:MGI:2442418|PANTHER:PTN002924500|UniProtKB:Q96JJ7	C	Protein disulfide-isomerase TMX3	TMX3|KIAA1830|TXNDC10	protein	taxon:9606	20221201	GO_Central		
UniProtKB	Q96JJ7	TMX3	located_in	GO:0005789	GO_REF:0000044	IEA	UniProtKB-SubCell:SL-0097	C	Protein disulfide-isomerase TMX3	TMX3|KIAA1830|TXNDC10	protein	taxon:9606	20260727	UniProt		
UniProtKB	Q96JJ7	TMX3	located_in	GO:0005789	PMID:15623505	IDA		C	Protein disulfide-isomerase TMX3	TMX3|KIAA1830|TXNDC10	protein	taxon:9606	20150729	WB		
UniProtKB	Q96JJ7	TMX3	located_in	GO:0005886	Reactome:R-HSA-481044	TAS		C	Protein disulfide-isomerase TMX3	TMX3|KIAA1830|TXNDC10	protein	taxon:9606	20151211	Reactome		
UniProtKB	Q96JJ7	TMX3	located_in	GO:0009986	GO_REF:0000107	IEA	UniProtKB:Q8BXZ1|ensembl:ENSMUSP00000025515	C	Protein disulfide-isomerase TMX3	TMX3|KIAA1830|TXNDC10	protein	taxon:9606	20260724	Ensembl		
UniProtKB	Q96JJ7	TMX3	located_in	GO:0009986	GO_REF:0000117	IEA	ARBA:ARBA00027349	C	Protein disulfide-isomerase TMX3	TMX3|KIAA1830|TXNDC10	protein	taxon:9606	20260727	UniProt		
UniProtKB	Q96JJ7	TMX3	located_in	GO:0009986	PMID:19995400	IDA		C	Protein disulfide-isomerase TMX3	TMX3|KIAA1830|TXNDC10	protein	taxon:9606	20120926	MGI		
UniProtKB	Q96JJ7	TMX3	located_in	GO:0031092	Reactome:R-HSA-481044	TAS		C	Protein disulfide-isomerase TMX3	TMX3|KIAA1830|TXNDC10	protein	taxon:9606	20151211	Reactome		
UniProtKB	Q96JK2	DCAF5	enables	GO:0005515	PMID:16949367	IPI	UniProtKB:Q13619,UniProtKB:Q16531	F	DDB1- and CUL4-associated factor 5	DCAF5|BCRG2|KIAA1824|WDR22	protein	taxon:9606	20170706	UniProt		
UniProtKB	Q96JK2	DCAF5	enables	GO:0005515	PMID:19966799	IPI	UniProtKB:Q16531	F	DDB1- and CUL4-associated factor 5	DCAF5|BCRG2|KIAA1824|WDR22	protein	taxon:9606	20260725	IntAct		
UniProtKB	Q96JK2	DCAF5	enables	GO:0005515	PMID:29691401	IPI	UniProtKB:P26358	F	DDB1- and CUL4-associated factor 5	DCAF5|BCRG2|KIAA1824|WDR22	protein	taxon:9606	20260725	IntAct		
UniProtKB	Q96JK2	DCAF5	enables	GO:0005515	PMID:29691401	IPI	UniProtKB:Q96JM7	F	DDB1- and CUL4-associated factor 5	DCAF5|BCRG2|KIAA1824|WDR22	protein	taxon:9606	20260725	IntAct		
UniProtKB	Q96JK2	DCAF5	enables	GO:0005515	PMID:35271311	IPI	UniProtKB:Q16531	F	DDB1- and CUL4-associated factor 5	DCAF5|BCRG2|KIAA1824|WDR22	protein	taxon:9606	20260725	IntAct		
UniProtKB	Q96JK2	DCAF5	involved_in	GO:0016567	GO_REF:0000041	IEA	UniPathway:UPA00143	P	DDB1- and CUL4-associated factor 5	DCAF5|BCRG2|KIAA1824|WDR22	protein	taxon:9606	20260227	UniProt		
UniProtKB	Q96JK2	DCAF5	involved_in	GO:0045717	GO_REF:0000033	IBA	AGI_LocusCode:AT5G10940|MGI:MGI:2685541|PANTHER:PTN001811495	P	DDB1- and CUL4-associated factor 5	DCAF5|BCRG2|KIAA1824|WDR22	protein	taxon:9606	20190726	GO_Central		
UniProtKB	Q96JK2	DCAF5	involved_in	GO:2000036	PMID:29691401	NAS		P	DDB1- and CUL4-associated factor 5	DCAF5|BCRG2|KIAA1824|WDR22	protein	taxon:9606	20251229	ComplexPortal		
UniProtKB	Q96JK2	DCAF5	involved_in	GO:2000036	PMID:30442713	NAS		P	DDB1- and CUL4-associated factor 5	DCAF5|BCRG2|KIAA1824|WDR22	protein	taxon:9606	20251229	ComplexPortal		
UniProtKB	Q96JK2	DCAF5	is_active_in	GO:0005737	GO_REF:0000033	IBA	AGI_LocusCode:AT5G10940|MGI:MGI:2685541|PANTHER:PTN000400063|UniProtKB:Q57YE7|UniProtKB:Q5TAQ9	C	DDB1- and CUL4-associated factor 5	DCAF5|BCRG2|KIAA1824|WDR22	protein	taxon:9606	20251219	GO_Central		
UniProtKB	Q96JK2	DCAF5	located_in	GO:0005654	Reactome:R-HSA-8952638	TAS		C	DDB1- and CUL4-associated factor 5	DCAF5|BCRG2|KIAA1824|WDR22	protein	taxon:9606	20170111	Reactome		
UniProtKB	Q96JK2	DCAF5	located_in	GO:0005654	Reactome:R-HSA-8952639	TAS		C	DDB1- and CUL4-associated factor 5	DCAF5|BCRG2|KIAA1824|WDR22	protein	taxon:9606	20170111	Reactome		
UniProtKB	Q96JK2	DCAF5	located_in	GO:0005654	Reactome:R-HSA-8955245	TAS		C	DDB1- and CUL4-associated factor 5	DCAF5|BCRG2|KIAA1824|WDR22	protein	taxon:9606	20170111	Reactome		
UniProtKB	Q96JK2	DCAF5	located_in	GO:0005654	Reactome:R-HSA-8955285	TAS		C	DDB1- and CUL4-associated factor 5	DCAF5|BCRG2|KIAA1824|WDR22	protein	taxon:9606	20170111	Reactome		
UniProtKB	Q96JK2	DCAF5	located_in	GO:0005654	Reactome:R-HSA-8956045	TAS		C	DDB1- and CUL4-associated factor 5	DCAF5|BCRG2|KIAA1824|WDR22	protein	taxon:9606	20170111	Reactome		
UniProtKB	Q96JK2	DCAF5	part_of	GO:0031464	PMID:29691401	NAS		C	DDB1- and CUL4-associated factor 5	DCAF5|BCRG2|KIAA1824|WDR22	protein	taxon:9606	20251229	ComplexPortal		
UniProtKB	Q96JK2	DCAF5	part_of	GO:0031465	PMID:29691401	NAS		C	DDB1- and CUL4-associated factor 5	DCAF5|BCRG2|KIAA1824|WDR22	protein	taxon:9606	20251229	ComplexPortal		
UniProtKB	Q96JK2	DCAF5	part_of	GO:0080008	GO_REF:0000033	IBA	MGI:MGI:91860|PANTHER:PTN000400063|UniProtKB:Q58WW2|UniProtKB:Q5TAQ9|UniProtKB:Q8N5D0|UniProtKB:Q96JK2	C	DDB1- and CUL4-associated factor 5	DCAF5|BCRG2|KIAA1824|WDR22	protein	taxon:9606	20251219	GO_Central		
UniProtKB	Q96JK2	DCAF5	part_of	GO:0080008	PMID:16949367	IDA		C	DDB1- and CUL4-associated factor 5	DCAF5|BCRG2|KIAA1824|WDR22	protein	taxon:9606	20091211	UniProt		
UniProtKB	Q96JK4	HHIPL1	enables	GO:0003674	GO_REF:0000015	ND		F	HHIP-like protein 1	HHIPL1|HHIP2|KIAA1822|UNQ9245/PRO34761	protein	taxon:9606	20110712	BHF-UCL		
UniProtKB	Q96JK4	HHIPL1	involved_in	GO:0008150	GO_REF:0000015	ND		P	HHIP-like protein 1	HHIPL1|HHIP2|KIAA1822|UNQ9245/PRO34761	protein	taxon:9606	20110712	BHF-UCL		
UniProtKB	Q96JK4	HHIPL1	is_active_in	GO:0005575	GO_REF:0000015	ND		C	HHIP-like protein 1	HHIPL1|HHIP2|KIAA1822|UNQ9245/PRO34761	protein	taxon:9606	20110712	BHF-UCL		
UniProtKB	Q96JK4	HHIPL1	is_active_in	GO:0005576	GO_REF:0000107	IEA	UniProtKB:Q14DK5|ensembl:ENSMUSP00000021685	C	HHIP-like protein 1	HHIPL1|HHIP2|KIAA1822|UNQ9245/PRO34761	protein	taxon:9606	20260724	Ensembl		
UniProtKB	Q96JK4	HHIPL1	located_in	GO:0005576	GO_REF:0000044	IEA	UniProtKB-SubCell:SL-0243	C	HHIP-like protein 1	HHIPL1|HHIP2|KIAA1822|UNQ9245/PRO34761	protein	taxon:9606	20260727	UniProt		
UniProtKB	Q96JK4	HHIPL1	located_in	GO:0016020	GO_REF:0000002	IEA	InterPro:IPR001190|InterPro:IPR036772	C	HHIP-like protein 1	HHIPL1|HHIP2|KIAA1822|UNQ9245/PRO34761	protein	taxon:9606	20260727	InterPro		
UniProtKB	Q96JK9	MAML3	enables	GO:0003713	GO_REF:0000002	IEA	InterPro:IPR019082|InterPro:IPR046369	F	Mastermind-like protein 3	MAML3|KIAA1816	protein	taxon:9606	20260727	InterPro		
UniProtKB	Q96JK9	MAML3	enables	GO:0003713	GO_REF:0000033	IBA	MGI:MGI:1890504|PANTHER:PTN000403192|UniProtKB:Q8IZL2|UniProtKB:Q92585|UniProtKB:Q96JK9	F	Mastermind-like protein 3	MAML3|KIAA1816	protein	taxon:9606	20170228	GO_Central		
UniProtKB	Q96JK9	MAML3	enables	GO:0003713	GO_REF:0000117	IEA	ARBA:ARBA00028308	F	Mastermind-like protein 3	MAML3|KIAA1816	protein	taxon:9606	20260727	UniProt		
UniProtKB	Q96JK9	MAML3	enables	GO:0003713	PMID:12370315	IDA		F	Mastermind-like protein 3	MAML3|KIAA1816	protein	taxon:9606	20050613	UniProt		
UniProtKB	Q96JK9	MAML3	enables	GO:0005515	PMID:12370315	IPI	UniProtKB:P46531-PRO_0000007676	F	Mastermind-like protein 3	MAML3|KIAA1816	protein	taxon:9606	20260725	IntAct		
UniProtKB	Q96JK9	MAML3	involved_in	GO:0007219	GO_REF:0000002	IEA	InterPro:IPR019082	P	Mastermind-like protein 3	MAML3|KIAA1816	protein	taxon:9606	20260727	InterPro		
UniProtKB	Q96JK9	MAML3	involved_in	GO:0007219	GO_REF:0000117	IEA	ARBA:ARBA00028179	P	Mastermind-like protein 3	MAML3|KIAA1816	protein	taxon:9606	20260727	UniProt		
UniProtKB	Q96JK9	MAML3	involved_in	GO:0007219	PMID:12370315	IDA		P	Mastermind-like protein 3	MAML3|KIAA1816	protein	taxon:9606	20050613	UniProt		
UniProtKB	Q96JK9	MAML3	involved_in	GO:0007221	GO_REF:0000002	IEA	InterPro:IPR046369	P	Mastermind-like protein 3	MAML3|KIAA1816	protein	taxon:9606	20260727	InterPro		
UniProtKB	Q96JK9	MAML3	involved_in	GO:0007221	GO_REF:0000033	IBA	MGI:MGI:1890504|PANTHER:PTN000403192	P	Mastermind-like protein 3	MAML3|KIAA1816	protein	taxon:9606	20170228	GO_Central		
UniProtKB	Q96JK9	MAML3	involved_in	GO:0045944	GO_REF:0000002	IEA	InterPro:IPR019082	P	Mastermind-like protein 3	MAML3|KIAA1816	protein	taxon:9606	20260727	InterPro		
UniProtKB	Q96JK9	MAML3	involved_in	GO:0045944	GO_REF:0000117	IEA	ARBA:ARBA00027996	P	Mastermind-like protein 3	MAML3|KIAA1816	protein	taxon:9606	20260727	UniProt		
UniProtKB	Q96JK9	MAML3	involved_in	GO:0045944	PMID:12370315	IDA		P	Mastermind-like protein 3	MAML3|KIAA1816	protein	taxon:9606	20050613	UniProt		
UniProtKB	Q96JK9	MAML3	is_active_in	GO:0005654	GO_REF:0000033	IBA	MGI:MGI:1890504|PANTHER:PTN000403192|UniProtKB:Q8IZL2|UniProtKB:Q92585|UniProtKB:Q96JK9	C	Mastermind-like protein 3	MAML3|KIAA1816	protein	taxon:9606	20260529	GO_Central		
UniProtKB	Q96JK9	MAML3	located_in	GO:0005634	GO_REF:0000117	IEA	ARBA:ARBA00026330	C	Mastermind-like protein 3	MAML3|KIAA1816	protein	taxon:9606	20260727	UniProt		
UniProtKB	Q96JK9	MAML3	located_in	GO:0005634	PMID:12370315	IDA		C	Mastermind-like protein 3	MAML3|KIAA1816	protein	taxon:9606	20050613	UniProt		
UniProtKB	Q96JK9	MAML3	located_in	GO:0005654	Reactome:R-HSA-1912394	TAS		C	Mastermind-like protein 3	MAML3|KIAA1816	protein	taxon:9606	20251003	Reactome		
UniProtKB	Q96JK9	MAML3	located_in	GO:0005654	Reactome:R-HSA-212356	TAS		C	Mastermind-like protein 3	MAML3|KIAA1816	protein	taxon:9606	20251003	Reactome		
UniProtKB	Q96JK9	MAML3	located_in	GO:0005654	Reactome:R-HSA-2197588	TAS		C	Mastermind-like protein 3	MAML3|KIAA1816	protein	taxon:9606	20251003	Reactome		
UniProtKB	Q96JK9	MAML3	located_in	GO:0005654	Reactome:R-HSA-2220957	TAS		C	Mastermind-like protein 3	MAML3|KIAA1816	protein	taxon:9606	20251003	Reactome		
UniProtKB	Q96JK9	MAML3	located_in	GO:0005654	Reactome:R-HSA-2220964	TAS		C	Mastermind-like protein 3	MAML3|KIAA1816	protein	taxon:9606	20251003	Reactome		
UniProtKB	Q96JK9	MAML3	located_in	GO:0005654	Reactome:R-HSA-2220971	TAS		C	Mastermind-like protein 3	MAML3|KIAA1816	protein	taxon:9606	20251003	Reactome		
UniProtKB	Q96JK9	MAML3	located_in	GO:0005654	Reactome:R-HSA-2976742	TAS		C	Mastermind-like protein 3	MAML3|KIAA1816	protein	taxon:9606	20251003	Reactome		
UniProtKB	Q96JK9	MAML3	located_in	GO:0005654	Reactome:R-HSA-4396371	TAS		C	Mastermind-like protein 3	MAML3|KIAA1816	protein	taxon:9606	20251003	Reactome		
UniProtKB	Q96JK9	MAML3	located_in	GO:0005654	Reactome:R-HSA-4396379	TAS		C	Mastermind-like protein 3	MAML3|KIAA1816	protein	taxon:9606	20251003	Reactome		
UniProtKB	Q96JK9	MAML3	located_in	GO:0005654	Reactome:R-HSA-4396392	TAS		C	Mastermind-like protein 3	MAML3|KIAA1816	protein	taxon:9606	20251003	Reactome		
UniProtKB	Q96JK9	MAML3	located_in	GO:0005654	Reactome:R-HSA-4396393	TAS		C	Mastermind-like protein 3	MAML3|KIAA1816	protein	taxon:9606	20251003	Reactome		
UniProtKB	Q96JK9	MAML3	located_in	GO:0005654	Reactome:R-HSA-4396401	TAS		C	Mastermind-like protein 3	MAML3|KIAA1816	protein	taxon:9606	20251003	Reactome		
UniProtKB	Q96JK9	MAML3	located_in	GO:0005654	Reactome:R-HSA-4396402	TAS		C	Mastermind-like protein 3	MAML3|KIAA1816	protein	taxon:9606	20251003	Reactome		
UniProtKB	Q96JK9	MAML3	located_in	GO:0005654	Reactome:R-HSA-8878220	TAS		C	Mastermind-like protein 3	MAML3|KIAA1816	protein	taxon:9606	20251003	Reactome		
UniProtKB	Q96JK9	MAML3	located_in	GO:0005654	Reactome:R-HSA-8878237	TAS		C	Mastermind-like protein 3	MAML3|KIAA1816	protein	taxon:9606	20251003	Reactome		
UniProtKB	Q96JK9	MAML3	located_in	GO:0005654	Reactome:R-HSA-9017835	TAS		C	Mastermind-like protein 3	MAML3|KIAA1816	protein	taxon:9606	20251003	Reactome		
UniProtKB	Q96JK9	MAML3	located_in	GO:0005654	Reactome:R-HSA-9018542	TAS		C	Mastermind-like protein 3	MAML3|KIAA1816	protein	taxon:9606	20251003	Reactome		
UniProtKB	Q96JK9	MAML3	located_in	GO:0005654	Reactome:R-HSA-9021406	TAS		C	Mastermind-like protein 3	MAML3|KIAA1816	protein	taxon:9606	20251003	Reactome		
UniProtKB	Q96JK9	MAML3	located_in	GO:0005654	Reactome:R-HSA-9021451	TAS		C	Mastermind-like protein 3	MAML3|KIAA1816	protein	taxon:9606	20251003	Reactome		
UniProtKB	Q96JK9	MAML3	located_in	GO:0005654	Reactome:R-HSA-9021480	TAS		C	Mastermind-like protein 3	MAML3|KIAA1816	protein	taxon:9606	20251003	Reactome		
UniProtKB	Q96JK9	MAML3	located_in	GO:0005654	Reactome:R-NUL-2064916	TAS		C	Mastermind-like protein 3	MAML3|KIAA1816	protein	taxon:9606	20251003	Reactome		
UniProtKB	Q96JK9	MAML3	located_in	GO:0005654	Reactome:R-NUL-2065178	TAS		C	Mastermind-like protein 3	MAML3|KIAA1816	protein	taxon:9606	20251003	Reactome		
UniProtKB	Q96JK9	MAML3	located_in	GO:0005654	Reactome:R-NUL-4396363	TAS		C	Mastermind-like protein 3	MAML3|KIAA1816	protein	taxon:9606	20251003	Reactome		
UniProtKB	Q96JK9	MAML3	located_in	GO:0005654	Reactome:R-NUL-9013647	TAS		C	Mastermind-like protein 3	MAML3|KIAA1816	protein	taxon:9606	20251003	Reactome		
UniProtKB	Q96JK9	MAML3	located_in	GO:0005654	Reactome:R-NUL-9013660	TAS		C	Mastermind-like protein 3	MAML3|KIAA1816	protein	taxon:9606	20251003	Reactome		
UniProtKB	Q96JK9	MAML3	located_in	GO:0005654	Reactome:R-NUL-9013699	TAS		C	Mastermind-like protein 3	MAML3|KIAA1816	protein	taxon:9606	20251003	Reactome		
UniProtKB	Q96JK9	MAML3	located_in	GO:0005654	Reactome:R-NUL-9604511	TAS		C	Mastermind-like protein 3	MAML3|KIAA1816	protein	taxon:9606	20251003	Reactome		
UniProtKB	Q96JK9	MAML3	located_in	GO:0016607	GO_REF:0000002	IEA	InterPro:IPR019082	C	Mastermind-like protein 3	MAML3|KIAA1816	protein	taxon:9606	20260727	InterPro		
UniProtKB	Q96JK9	MAML3	located_in	GO:0016607	GO_REF:0000044	IEA	UniProtKB-SubCell:SL-0186	C	Mastermind-like protein 3	MAML3|KIAA1816	protein	taxon:9606	20260727	UniProt		
UniProtKB	Q96JK9	MAML3	located_in	GO:0016607	GO_REF:0000052	IDA		C	Mastermind-like protein 3	MAML3|KIAA1816	protein	taxon:9606	20251115	HPA		
UniProtKB	Q96JK9	MAML3	located_in	GO:0016607	PMID:12370315	EXP		C	Mastermind-like protein 3	MAML3|KIAA1816	protein	taxon:9606	20211209	UniProt		
UniProtKB	Q96JL9	ZNF333	enables	GO:0000978	GO_REF:0000033	IBA	MGI:MGI:1916754|PANTHER:PTN001225435	F	Zinc finger protein 333	ZNF333|KIAA1806	protein	taxon:9606	20200709	GO_Central		
UniProtKB	Q96JL9	ZNF333	enables	GO:0000981	GO_REF:0000033	IBA	MGI:MGI:108094|PANTHER:PTN001225435|UniProtKB:P35789|UniProtKB:P52738|UniProtKB:Q86Y25|UniProtKB:Q96RE9	F	Zinc finger protein 333	ZNF333|KIAA1806	protein	taxon:9606	20250904	GO_Central		
UniProtKB	Q96JL9	ZNF333	enables	GO:0005515	PMID:31403225	IPI	UniProtKB:Q13263	F	Zinc finger protein 333	ZNF333|KIAA1806	protein	taxon:9606	20260725	IntAct		
UniProtKB	Q96JL9	ZNF333	enables	GO:0005515	PMID:33961781	IPI	UniProtKB:Q13263	F	Zinc finger protein 333	ZNF333|KIAA1806	protein	taxon:9606	20260725	IntAct		
UniProtKB	Q96JL9	ZNF333	involved_in	GO:0006355	GO_REF:0000002	IEA	InterPro:IPR001909|InterPro:IPR036051	P	Zinc finger protein 333	ZNF333|KIAA1806	protein	taxon:9606	20260727	InterPro		
UniProtKB	Q96JL9	ZNF333	involved_in	GO:0006357	GO_REF:0000033	IBA	MGI:MGI:108094|MGI:MGI:1351476|MGI:MGI:1916754|MGI:MGI:2142347|MGI:MGI:2389445|MGI:MGI:3044162|PANTHER:PTN001225435|RGD:2967|RGD:2985|UniProtKB:P52737|UniProtKB:P52738|UniProtKB:Q96CS4|UniProtKB:Q96RE9|UniProtKB:Q9HCX3	P	Zinc finger protein 333	ZNF333|KIAA1806	protein	taxon:9606	20260529	GO_Central		
UniProtKB	Q96JL9	ZNF333	is_active_in	GO:0005634	GO_REF:0000033	IBA	MGI:MGI:105921|MGI:MGI:108094|MGI:MGI:1328322|MGI:MGI:1353621|MGI:MGI:1916754|MGI:MGI:2142347|MGI:MGI:2143362|MGI:MGI:2389445|MGI:MGI:2444763|MGI:MGI:3040700|MGI:MGI:99154|MGI:MGI:99201|MGI:MGI:99206|PANTHER:PTN001225435|RGD:69405|UniProtKB:O60765|UniProtKB:P17014|UniProtKB:P17020|UniProtKB:P17032|UniProtKB:Q15072|UniProtKB:Q16587|UniProtKB:Q3ZCT1|UniProtKB:Q5FWF6|UniProtKB:Q6ECI4|UniProtKB:Q7Z3V5|UniProtKB:Q86Y25|UniProtKB:Q8IZ26|UniProtKB:Q8N720|UniProtKB:Q8NDQ6|UniProtKB:Q8TF45|UniProtKB:Q8WV37|UniProtKB:Q96CS4|UniProtKB:Q96PQ6|UniProtKB:Q96RE9|UniProtKB:Q96SZ4|UniProtKB:Q99676|UniProtKB:Q9BSK1|UniProtKB:Q9BX82|UniProtKB:Q9ULD5|UniProtKB:Q9Y2P7	C	Zinc finger protein 333	ZNF333|KIAA1806	protein	taxon:9606	20260529	GO_Central		
UniProtKB	Q96JL9	ZNF333	located_in	GO:0005634	GO_REF:0000044	IEA	UniProtKB-SubCell:SL-0191	C	Zinc finger protein 333	ZNF333|KIAA1806	protein	taxon:9606	20260727	UniProt		
UniProtKB	Q96JL9	ZNF333	located_in	GO:0005634	GO_REF:0000117	IEA	ARBA:ARBA00026330	C	Zinc finger protein 333	ZNF333|KIAA1806	protein	taxon:9606	20260727	UniProt		
UniProtKB	Q96JM2	ZNF462	enables	GO:0000976	GO_REF:0000033	IBA	FB:FBgn0259785|MGI:MGI:104897|MGI:MGI:2682313|PANTHER:PTN008617116|UniProtKB:Q13127|UniProtKB:Q8N8E2	F	Zinc finger protein 462	ZNF462|KIAA1803	protein	taxon:9606	20260529	GO_Central		
UniProtKB	Q96JM2	ZNF462	enables	GO:0003700	GO_REF:0000033	IBA	MGI:MGI:104897|PANTHER:PTN008617116|RGD:621069|UniProtKB:Q13127|UniProtKB:Q9NQV6	F	Zinc finger protein 462	ZNF462|KIAA1803	protein	taxon:9606	20250620	GO_Central		
UniProtKB	Q96JM2	ZNF462	enables	GO:0005515	PMID:27705803	IPI	UniProtKB:Q96KQ7	F	Zinc finger protein 462	ZNF462|KIAA1803	protein	taxon:9606	20260725	IntAct		
UniProtKB	Q96JM2	ZNF462	enables	GO:0005515	PMID:32296183	IPI	UniProtKB:Q96KQ7	F	Zinc finger protein 462	ZNF462|KIAA1803	protein	taxon:9606	20260725	IntAct		
UniProtKB	Q96JM2	ZNF462	enables	GO:0005515	PMID:33961781	IPI	UniProtKB:Q96KQ7	F	Zinc finger protein 462	ZNF462|KIAA1803	protein	taxon:9606	20260725	IntAct		
UniProtKB	Q96JM2	ZNF462	involved_in	GO:0006355	GO_REF:0000033	IBA	FB:FBgn0033185|FB:FBgn0259785|MGI:MGI:104897|MGI:MGI:107690|PANTHER:PTN008617116|RGD:621069|UniProtKB:Q13127|UniProtKB:Q17R98|UniProtKB:Q9NQV6	P	Zinc finger protein 462	ZNF462|KIAA1803	protein	taxon:9606	20260529	GO_Central		
UniProtKB	Q96JM2	ZNF462	is_active_in	GO:0005634	GO_REF:0000033	IBA	FB:FBgn0032473|FB:FBgn0033185|FB:FBgn0034114|FB:FBgn0050020|FB:FBgn0259785|FB:FBgn0287725|MGI:MGI:104897|MGI:MGI:107342|MGI:MGI:107690|MGI:MGI:2682313|PANTHER:PTN008617116|RGD:621069|UniProtKB:Q13127|UniProtKB:Q7Z3K3|UniProtKB:Q8N8E2|UniProtKB:Q96AP4|UniProtKB:Q96JM2|UniProtKB:Q9H4Z2|UniProtKB:Q9NQV6|UniProtKB:Q9NTW7|WB:WBGene00003002|WB:WBGene00003218|WB:WBGene00006342	C	Zinc finger protein 462	ZNF462|KIAA1803	protein	taxon:9606	20260529	GO_Central		
UniProtKB	Q96JM2	ZNF462	located_in	GO:0005634	GO_REF:0000044	IEA	UniProtKB-SubCell:SL-0191	C	Zinc finger protein 462	ZNF462|KIAA1803	protein	taxon:9606	20260727	UniProt		
UniProtKB	Q96JM2	ZNF462	located_in	GO:0005634	GO_REF:0000107	IEA	UniProtKB:B1AWL2|ensembl:ENSMUSP00000095677	C	Zinc finger protein 462	ZNF462|KIAA1803	protein	taxon:9606	20260724	Ensembl		
UniProtKB	Q96JM2	ZNF462	located_in	GO:0005634	GO_REF:0000117	IEA	ARBA:ARBA00026330	C	Zinc finger protein 462	ZNF462|KIAA1803	protein	taxon:9606	20260727	UniProt		
UniProtKB	Q96JM2	ZNF462	located_in	GO:0005634	PMID:20219459	EXP		C	Zinc finger protein 462	ZNF462|KIAA1803	protein	taxon:9606	20240703	UniProt		
UniProtKB	Q96JM2	ZNF462	located_in	GO:0005634	PMID:21570965	EXP		C	Zinc finger protein 462	ZNF462|KIAA1803	protein	taxon:9606	20240703	UniProt		
UniProtKB	Q96JM2	ZNF462	located_in	GO:0005654	GO_REF:0000052	IDA		C	Zinc finger protein 462	ZNF462|KIAA1803	protein	taxon:9606	20251115	HPA		
UniProtKB	Q96JM3	CHAMP1	enables	GO:0005515	PMID:20850016	IPI	UniProtKB:P45973	F	Chromosome alignment-maintaining phosphoprotein 1	CHAMP1|C13orf8|CAMP|CHAMP|KIAA1802|ZNF828	protein	taxon:9606	20101105	UniProt		
UniProtKB	Q96JM3	CHAMP1	enables	GO:0005515	PMID:20850016	IPI	UniProtKB:P83916	F	Chromosome alignment-maintaining phosphoprotein 1	CHAMP1|C13orf8|CAMP|CHAMP|KIAA1802|ZNF828	protein	taxon:9606	20101105	UniProt		
UniProtKB	Q96JM3	CHAMP1	enables	GO:0005515	PMID:20850016	IPI	UniProtKB:Q13185	F	Chromosome alignment-maintaining phosphoprotein 1	CHAMP1|C13orf8|CAMP|CHAMP|KIAA1802|ZNF828	protein	taxon:9606	20101105	UniProt		
UniProtKB	Q96JM3	CHAMP1	enables	GO:0005515	PMID:20850016	IPI	UniProtKB:Q7Z3K3	F	Chromosome alignment-maintaining phosphoprotein 1	CHAMP1|C13orf8|CAMP|CHAMP|KIAA1802|ZNF828	protein	taxon:9606	20101105	UniProt		
UniProtKB	Q96JM3	CHAMP1	enables	GO:0005515	PMID:21063390	IPI	UniProtKB:Q9UI95	F	Chromosome alignment-maintaining phosphoprotein 1	CHAMP1|C13orf8|CAMP|CHAMP|KIAA1802|ZNF828	protein	taxon:9606	20101117	UniProt		
UniProtKB	Q96JM3	CHAMP1	enables	GO:0005515	PMID:21063390	IPI	UniProtKB:Q9UI95	F	Chromosome alignment-maintaining phosphoprotein 1	CHAMP1|C13orf8|CAMP|CHAMP|KIAA1802|ZNF828	protein	taxon:9606	20260725	IntAct	occurs_in(GO:0005634)	
UniProtKB	Q96JM3	CHAMP1	enables	GO:0005515	PMID:26496610	IPI	UniProtKB:Q9UI95	F	Chromosome alignment-maintaining phosphoprotein 1	CHAMP1|C13orf8|CAMP|CHAMP|KIAA1802|ZNF828	protein	taxon:9606	20260725	IntAct	occurs_in(GO:0005634)	
UniProtKB	Q96JM3	CHAMP1	enables	GO:0005515	PMID:29656893	IPI	UniProtKB:Q9UI95	F	Chromosome alignment-maintaining phosphoprotein 1	CHAMP1|C13orf8|CAMP|CHAMP|KIAA1802|ZNF828	protein	taxon:9606	20260725	IntAct	occurs_in(GO:0005634)	
UniProtKB	Q96JM3	CHAMP1	enables	GO:0005515	PMID:29789392	IPI	UniProtKB:Q9UI95	F	Chromosome alignment-maintaining phosphoprotein 1	CHAMP1|C13orf8|CAMP|CHAMP|KIAA1802|ZNF828	protein	taxon:9606	20260725	IntAct	occurs_in(GO:0005634)	
UniProtKB	Q96JM3	CHAMP1	involved_in	GO:0031134	GO_REF:0000033	IBA	PANTHER:PTN002204446|UniProtKB:Q96JM3	P	Chromosome alignment-maintaining phosphoprotein 1	CHAMP1|C13orf8|CAMP|CHAMP|KIAA1802|ZNF828	protein	taxon:9606	20170228	GO_Central		
UniProtKB	Q96JM3	CHAMP1	involved_in	GO:0031134	PMID:21063390	IMP		P	Chromosome alignment-maintaining phosphoprotein 1	CHAMP1|C13orf8|CAMP|CHAMP|KIAA1802|ZNF828	protein	taxon:9606	20101117	UniProt		
UniProtKB	Q96JM3	CHAMP1	involved_in	GO:0034501	GO_REF:0000033	IBA	PANTHER:PTN002204446|UniProtKB:Q96JM3	P	Chromosome alignment-maintaining phosphoprotein 1	CHAMP1|C13orf8|CAMP|CHAMP|KIAA1802|ZNF828	protein	taxon:9606	20170228	GO_Central		
UniProtKB	Q96JM3	CHAMP1	involved_in	GO:0034501	PMID:21063390	IMP		P	Chromosome alignment-maintaining phosphoprotein 1	CHAMP1|C13orf8|CAMP|CHAMP|KIAA1802|ZNF828	protein	taxon:9606	20101117	UniProt		
UniProtKB	Q96JM3	CHAMP1	involved_in	GO:0035372	GO_REF:0000033	IBA	PANTHER:PTN002204446|UniProtKB:Q96JM3	P	Chromosome alignment-maintaining phosphoprotein 1	CHAMP1|C13orf8|CAMP|CHAMP|KIAA1802|ZNF828	protein	taxon:9606	20170228	GO_Central		
UniProtKB	Q96JM3	CHAMP1	involved_in	GO:0035372	PMID:21063390	IMP		P	Chromosome alignment-maintaining phosphoprotein 1	CHAMP1|C13orf8|CAMP|CHAMP|KIAA1802|ZNF828	protein	taxon:9606	20101117	UniProt		
UniProtKB	Q96JM3	CHAMP1	involved_in	GO:0051315	GO_REF:0000002	IEA	InterPro:IPR039330	P	Chromosome alignment-maintaining phosphoprotein 1	CHAMP1|C13orf8|CAMP|CHAMP|KIAA1802|ZNF828	protein	taxon:9606	20260727	InterPro		
UniProtKB	Q96JM3	CHAMP1	involved_in	GO:0051315	GO_REF:0000033	IBA	PANTHER:PTN002204446|UniProtKB:Q96JM3	P	Chromosome alignment-maintaining phosphoprotein 1	CHAMP1|C13orf8|CAMP|CHAMP|KIAA1802|ZNF828	protein	taxon:9606	20170228	GO_Central		
UniProtKB	Q96JM3	CHAMP1	involved_in	GO:0051315	PMID:21063390	IMP		P	Chromosome alignment-maintaining phosphoprotein 1	CHAMP1|C13orf8|CAMP|CHAMP|KIAA1802|ZNF828	protein	taxon:9606	20101117	UniProt		
UniProtKB	Q96JM3	CHAMP1	is_active_in	GO:0005654	GO_REF:0000033	IBA	PANTHER:PTN002204446|UniProtKB:Q96JM3	C	Chromosome alignment-maintaining phosphoprotein 1	CHAMP1|C13orf8|CAMP|CHAMP|KIAA1802|ZNF828	protein	taxon:9606	20170228	GO_Central		
UniProtKB	Q96JM3	CHAMP1	is_active_in	GO:0005819	GO_REF:0000033	IBA	PANTHER:PTN002204446|UniProtKB:Q96JM3	C	Chromosome alignment-maintaining phosphoprotein 1	CHAMP1|C13orf8|CAMP|CHAMP|KIAA1802|ZNF828	protein	taxon:9606	20170228	GO_Central		
UniProtKB	Q96JM3	CHAMP1	located_in	GO:0000776	PMID:21063390	IDA		C	Chromosome alignment-maintaining phosphoprotein 1	CHAMP1|C13orf8|CAMP|CHAMP|KIAA1802|ZNF828	protein	taxon:9606	20101117	UniProt		
UniProtKB	Q96JM3	CHAMP1	located_in	GO:0000793	PMID:21063390	IDA		C	Chromosome alignment-maintaining phosphoprotein 1	CHAMP1|C13orf8|CAMP|CHAMP|KIAA1802|ZNF828	protein	taxon:9606	20101117	UniProt		
UniProtKB	Q96JM3	CHAMP1	located_in	GO:0005634	GO_REF:0000044	IEA	UniProtKB-SubCell:SL-0191	C	Chromosome alignment-maintaining phosphoprotein 1	CHAMP1|C13orf8|CAMP|CHAMP|KIAA1802|ZNF828	protein	taxon:9606	20260727	UniProt		
UniProtKB	Q96JM3	CHAMP1	located_in	GO:0005634	PMID:21063390	IDA		C	Chromosome alignment-maintaining phosphoprotein 1	CHAMP1|C13orf8|CAMP|CHAMP|KIAA1802|ZNF828	protein	taxon:9606	20101117	UniProt		
UniProtKB	Q96JM3	CHAMP1	located_in	GO:0005654	GO_REF:0000052	IDA		C	Chromosome alignment-maintaining phosphoprotein 1	CHAMP1|C13orf8|CAMP|CHAMP|KIAA1802|ZNF828	protein	taxon:9606	20251115	HPA		
UniProtKB	Q96JM3	CHAMP1	located_in	GO:0005694	GO_REF:0000044	IEA	UniProtKB-SubCell:SL-0468	C	Chromosome alignment-maintaining phosphoprotein 1	CHAMP1|C13orf8|CAMP|CHAMP|KIAA1802|ZNF828	protein	taxon:9606	20260727	UniProt		
UniProtKB	Q96JM3	CHAMP1	located_in	GO:0005819	GO_REF:0000044	IEA	UniProtKB-SubCell:SL-0251	C	Chromosome alignment-maintaining phosphoprotein 1	CHAMP1|C13orf8|CAMP|CHAMP|KIAA1802|ZNF828	protein	taxon:9606	20260727	UniProt		
UniProtKB	Q96JM3	CHAMP1	located_in	GO:0005819	PMID:21063390	IDA		C	Chromosome alignment-maintaining phosphoprotein 1	CHAMP1|C13orf8|CAMP|CHAMP|KIAA1802|ZNF828	protein	taxon:9606	20101117	UniProt		
UniProtKB	Q96JM3	CHAMP1	located_in	GO:0016604	GO_REF:0000052	IDA		C	Chromosome alignment-maintaining phosphoprotein 1	CHAMP1|C13orf8|CAMP|CHAMP|KIAA1802|ZNF828	protein	taxon:9606	20251115	HPA		
UniProtKB	Q96JM4	LRRIQ1	involved_in	GO:0009966	GO_REF:0000117	IEA	ARBA:ARBA00027204	P	Leucine-rich repeat- and IQ domain-containing protein 1	LRRIQ1|KIAA1801	protein	taxon:9606	20260727	UniProt		
UniProtKB	Q96JM4	LRRIQ1	is_active_in	GO:0015630	GO_REF:0000033	IBA	MGI:MGI:1921138|PANTHER:PTN002555673	C	Leucine-rich repeat- and IQ domain-containing protein 1	LRRIQ1|KIAA1801	protein	taxon:9606	20240920	GO_Central		
UniProtKB	Q96JM7	L3MBTL3	enables	GO:0003682	GO_REF:0000033	IBA	FB:FBgn0002441|FB:FBgn0004860|FB:FBgn0004861|FB:FBgn0024993|FB:FBgn0032475|MGI:MGI:103248|MGI:MGI:2443584|PANTHER:PTN000261772|UniProtKB:Q96JM7|UniProtKB:Q9Y468	F	Lethal(3)malignant brain tumor-like protein 3	L3MBTL3|KIAA1798|MBT1	protein	taxon:9606	20230405	GO_Central		
UniProtKB	Q96JM7	L3MBTL3	enables	GO:0003682	PMID:33980486	IDA		F	Lethal(3)malignant brain tumor-like protein 3	L3MBTL3|KIAA1798|MBT1	protein	taxon:9606	20210621	UniProt		
UniProtKB	Q96JM7	L3MBTL3	enables	GO:0005515	PMID:17517653	IPI	UniProtKB:O00716	F	Lethal(3)malignant brain tumor-like protein 3	L3MBTL3|KIAA1798|MBT1	protein	taxon:9606	20260725	IntAct		
UniProtKB	Q96JM7	L3MBTL3	enables	GO:0005515	PMID:17517653	IPI	UniProtKB:Q01094	F	Lethal(3)malignant brain tumor-like protein 3	L3MBTL3|KIAA1798|MBT1	protein	taxon:9606	20260725	IntAct		
UniProtKB	Q96JM7	L3MBTL3	enables	GO:0005515	PMID:21516116	IPI	UniProtKB:Q8IXK0	F	Lethal(3)malignant brain tumor-like protein 3	L3MBTL3|KIAA1798|MBT1	protein	taxon:9606	20260725	IntAct		
UniProtKB	Q96JM7	L3MBTL3	enables	GO:0005515	PMID:22157815	IPI	UniProtKB:O00716	F	Lethal(3)malignant brain tumor-like protein 3	L3MBTL3|KIAA1798|MBT1	protein	taxon:9606	20260725	IntAct		
UniProtKB	Q96JM7	L3MBTL3	enables	GO:0005515	PMID:25416956	IPI	UniProtKB:G2XKQ0	F	Lethal(3)malignant brain tumor-like protein 3	L3MBTL3|KIAA1798|MBT1	protein	taxon:9606	20260725	IntAct		
UniProtKB	Q96JM7	L3MBTL3	enables	GO:0005515	PMID:25416956	IPI	UniProtKB:P10827	F	Lethal(3)malignant brain tumor-like protein 3	L3MBTL3|KIAA1798|MBT1	protein	taxon:9606	20260725	IntAct		
UniProtKB	Q96JM7	L3MBTL3	enables	GO:0005515	PMID:25416956	IPI	UniProtKB:P14678-2	F	Lethal(3)malignant brain tumor-like protein 3	L3MBTL3|KIAA1798|MBT1	protein	taxon:9606	20260725	IntAct		
UniProtKB	Q96JM7	L3MBTL3	enables	GO:0005515	PMID:25416956	IPI	UniProtKB:P18545	F	Lethal(3)malignant brain tumor-like protein 3	L3MBTL3|KIAA1798|MBT1	protein	taxon:9606	20260725	IntAct		
UniProtKB	Q96JM7	L3MBTL3	enables	GO:0005515	PMID:25416956	IPI	UniProtKB:P23497	F	Lethal(3)malignant brain tumor-like protein 3	L3MBTL3|KIAA1798|MBT1	protein	taxon:9606	20260725	IntAct		
UniProtKB	Q96JM7	L3MBTL3	enables	GO:0005515	PMID:25416956	IPI	UniProtKB:P45984	F	Lethal(3)malignant brain tumor-like protein 3	L3MBTL3|KIAA1798|MBT1	protein	taxon:9606	20260725	IntAct		
UniProtKB	Q96JM7	L3MBTL3	enables	GO:0005515	PMID:25416956	IPI	UniProtKB:P54646	F	Lethal(3)malignant brain tumor-like protein 3	L3MBTL3|KIAA1798|MBT1	protein	taxon:9606	20260725	IntAct		
UniProtKB	Q96JM7	L3MBTL3	enables	GO:0005515	PMID:25416956	IPI	UniProtKB:P62875	F	Lethal(3)malignant brain tumor-like protein 3	L3MBTL3|KIAA1798|MBT1	protein	taxon:9606	20260725	IntAct		
UniProtKB	Q96JM7	L3MBTL3	enables	GO:0005515	PMID:25416956	IPI	UniProtKB:Q13131	F	Lethal(3)malignant brain tumor-like protein 3	L3MBTL3|KIAA1798|MBT1	protein	taxon:9606	20260725	IntAct		
UniProtKB	Q96JM7	L3MBTL3	enables	GO:0005515	PMID:25416956	IPI	UniProtKB:Q13895	F	Lethal(3)malignant brain tumor-like protein 3	L3MBTL3|KIAA1798|MBT1	protein	taxon:9606	20260725	IntAct		
UniProtKB	Q96JM7	L3MBTL3	enables	GO:0005515	PMID:25416956	IPI	UniProtKB:Q15014	F	Lethal(3)malignant brain tumor-like protein 3	L3MBTL3|KIAA1798|MBT1	protein	taxon:9606	20260725	IntAct		
UniProtKB	Q96JM7	L3MBTL3	enables	GO:0005515	PMID:25416956	IPI	UniProtKB:Q6DKK2	F	Lethal(3)malignant brain tumor-like protein 3	L3MBTL3|KIAA1798|MBT1	protein	taxon:9606	20260725	IntAct		
UniProtKB	Q96JM7	L3MBTL3	enables	GO:0005515	PMID:25416956	IPI	UniProtKB:Q8IXK0	F	Lethal(3)malignant brain tumor-like protein 3	L3MBTL3|KIAA1798|MBT1	protein	taxon:9606	20260725	IntAct		
UniProtKB	Q96JM7	L3MBTL3	enables	GO:0005515	PMID:25416956	IPI	UniProtKB:Q8N381	F	Lethal(3)malignant brain tumor-like protein 3	L3MBTL3|KIAA1798|MBT1	protein	taxon:9606	20260725	IntAct		
UniProtKB	Q96JM7	L3MBTL3	enables	GO:0005515	PMID:25416956	IPI	UniProtKB:Q8N9N5	F	Lethal(3)malignant brain tumor-like protein 3	L3MBTL3|KIAA1798|MBT1	protein	taxon:9606	20260725	IntAct		
UniProtKB	Q96JM7	L3MBTL3	enables	GO:0005515	PMID:25416956	IPI	UniProtKB:Q96S99	F	Lethal(3)malignant brain tumor-like protein 3	L3MBTL3|KIAA1798|MBT1	protein	taxon:9606	20260725	IntAct		
UniProtKB	Q96JM7	L3MBTL3	enables	GO:0005515	PMID:25416956	IPI	UniProtKB:Q9H8W4	F	Lethal(3)malignant brain tumor-like protein 3	L3MBTL3|KIAA1798|MBT1	protein	taxon:9606	20260725	IntAct		
UniProtKB	Q96JM7	L3MBTL3	enables	GO:0005515	PMID:25416956	IPI	UniProtKB:Q9NPG2	F	Lethal(3)malignant brain tumor-like protein 3	L3MBTL3|KIAA1798|MBT1	protein	taxon:9606	20260725	IntAct		
UniProtKB	Q96JM7	L3MBTL3	enables	GO:0005515	PMID:25416956	IPI	UniProtKB:Q9NWX5	F	Lethal(3)malignant brain tumor-like protein 3	L3MBTL3|KIAA1798|MBT1	protein	taxon:9606	20260725	IntAct		
UniProtKB	Q96JM7	L3MBTL3	enables	GO:0005515	PMID:25416956	IPI	UniProtKB:Q9UBU8	F	Lethal(3)malignant brain tumor-like protein 3	L3MBTL3|KIAA1798|MBT1	protein	taxon:9606	20260725	IntAct		
UniProtKB	Q96JM7	L3MBTL3	enables	GO:0005515	PMID:25416956	IPI	UniProtKB:Q9UMX2	F	Lethal(3)malignant brain tumor-like protein 3	L3MBTL3|KIAA1798|MBT1	protein	taxon:9606	20260725	IntAct		
UniProtKB	Q96JM7	L3MBTL3	enables	GO:0005515	PMID:25416956	IPI	UniProtKB:Q9Y4Z0	F	Lethal(3)malignant brain tumor-like protein 3	L3MBTL3|KIAA1798|MBT1	protein	taxon:9606	20260725	IntAct		
UniProtKB	Q96JM7	L3MBTL3	enables	GO:0005515	PMID:29030483	IPI	UniProtKB:O60341	F	Lethal(3)malignant brain tumor-like protein 3	L3MBTL3|KIAA1798|MBT1	protein	taxon:9606	20221006	UniProt		
UniProtKB	Q96JM7	L3MBTL3	enables	GO:0005515	PMID:29030483	IPI	UniProtKB:Q06330	F	Lethal(3)malignant brain tumor-like protein 3	L3MBTL3|KIAA1798|MBT1	protein	taxon:9606	20221006	UniProt		
UniProtKB	Q96JM7	L3MBTL3	enables	GO:0005515	PMID:29691401	IPI	UniProtKB:P26358	F	Lethal(3)malignant brain tumor-like protein 3	L3MBTL3|KIAA1798|MBT1	protein	taxon:9606	20260725	IntAct		
UniProtKB	Q96JM7	L3MBTL3	enables	GO:0005515	PMID:29691401	IPI	UniProtKB:Q01094	F	Lethal(3)malignant brain tumor-like protein 3	L3MBTL3|KIAA1798|MBT1	protein	taxon:9606	20260725	IntAct		
UniProtKB	Q96JM7	L3MBTL3	enables	GO:0005515	PMID:29691401	IPI	UniProtKB:Q16531	F	Lethal(3)malignant brain tumor-like protein 3	L3MBTL3|KIAA1798|MBT1	protein	taxon:9606	20260725	IntAct		
UniProtKB	Q96JM7	L3MBTL3	enables	GO:0005515	PMID:29691401	IPI	UniProtKB:Q96JK2	F	Lethal(3)malignant brain tumor-like protein 3	L3MBTL3|KIAA1798|MBT1	protein	taxon:9606	20260725	IntAct		
UniProtKB	Q96JM7	L3MBTL3	enables	GO:0005515	PMID:30442713	IPI	UniProtKB:P48431	F	Lethal(3)malignant brain tumor-like protein 3	L3MBTL3|KIAA1798|MBT1	protein	taxon:9606	20221006	UniProt		
UniProtKB	Q96JM7	L3MBTL3	enables	GO:0005515	PMID:31515488	IPI	UniProtKB:Q8N9N5	F	Lethal(3)malignant brain tumor-like protein 3	L3MBTL3|KIAA1798|MBT1	protein	taxon:9606	20260725	IntAct		
UniProtKB	Q96JM7	L3MBTL3	enables	GO:0005515	PMID:33980486	IPI	UniProtKB:O60341,UniProtKB:Q6SPF0	F	Lethal(3)malignant brain tumor-like protein 3	L3MBTL3|KIAA1798|MBT1	protein	taxon:9606	20210621	UniProt		
UniProtKB	Q96JM7	L3MBTL3	enables	GO:0008270	GO_REF:0000002	IEA	InterPro:IPR002515	F	Lethal(3)malignant brain tumor-like protein 3	L3MBTL3|KIAA1798|MBT1	protein	taxon:9606	20260727	InterPro		
UniProtKB	Q96JM7	L3MBTL3	enables	GO:0042393	GO_REF:0000033	IBA	PANTHER:PTN000261772|UniProtKB:Q5VUG0|UniProtKB:Q969R5|UniProtKB:Q9UHJ3|UniProtKB:Q9Y468	F	Lethal(3)malignant brain tumor-like protein 3	L3MBTL3|KIAA1798|MBT1	protein	taxon:9606	20250903	GO_Central		
UniProtKB	Q96JM7	L3MBTL3	enables	GO:0042802	PMID:21516116	IPI	UniProtKB:Q96JM7	F	Lethal(3)malignant brain tumor-like protein 3	L3MBTL3|KIAA1798|MBT1	protein	taxon:9606	20260725	IntAct		
UniProtKB	Q96JM7	L3MBTL3	enables	GO:0042802	PMID:25416956	IPI	UniProtKB:Q96JM7	F	Lethal(3)malignant brain tumor-like protein 3	L3MBTL3|KIAA1798|MBT1	protein	taxon:9606	20260725	IntAct		
UniProtKB	Q96JM7	L3MBTL3	enables	GO:0042802	PMID:31515488	IPI	UniProtKB:Q96JM7	F	Lethal(3)malignant brain tumor-like protein 3	L3MBTL3|KIAA1798|MBT1	protein	taxon:9606	20260725	IntAct		
UniProtKB	Q96JM7	L3MBTL3	enables	GO:0140034	PMID:29691401	IPI	UniProtKB:P26358	F	Lethal(3)malignant brain tumor-like protein 3	L3MBTL3|KIAA1798|MBT1	protein	taxon:9606	20221010	UniProt		
UniProtKB	Q96JM7	L3MBTL3	involved_in	GO:0006355	GO_REF:0000002	IEA	InterPro:IPR002515|InterPro:IPR004092	P	Lethal(3)malignant brain tumor-like protein 3	L3MBTL3|KIAA1798|MBT1	protein	taxon:9606	20260727	InterPro		
UniProtKB	Q96JM7	L3MBTL3	involved_in	GO:0045892	GO_REF:0000033	IBA	FB:FBgn0002441|FB:FBgn0003334|FB:FBgn0004860|FB:FBgn0004861|FB:FBgn0032475|MGI:MGI:2446220|PANTHER:PTN000261772|UniProtKB:Q96JM7|UniProtKB:Q9UHJ3|UniProtKB:Q9Y468|WB:WBGene00015429	P	Lethal(3)malignant brain tumor-like protein 3	L3MBTL3|KIAA1798|MBT1	protein	taxon:9606	20251218	GO_Central		
UniProtKB	Q96JM7	L3MBTL3	involved_in	GO:0045892	PMID:29030483	IMP		P	Lethal(3)malignant brain tumor-like protein 3	L3MBTL3|KIAA1798|MBT1	protein	taxon:9606	20221006	UniProt		
UniProtKB	Q96JM7	L3MBTL3	involved_in	GO:0160217	PMID:33980486	IDA		P	Lethal(3)malignant brain tumor-like protein 3	L3MBTL3|KIAA1798|MBT1	protein	taxon:9606	20240920	UniProt		
UniProtKB	Q96JM7	L3MBTL3	involved_in	GO:2000058	GO_REF:0000117	IEA	ARBA:ARBA00026334	P	Lethal(3)malignant brain tumor-like protein 3	L3MBTL3|KIAA1798|MBT1	protein	taxon:9606	20260727	UniProt		
UniProtKB	Q96JM7	L3MBTL3	involved_in	GO:2000060	PMID:29691401	IMP		P	Lethal(3)malignant brain tumor-like protein 3	L3MBTL3|KIAA1798|MBT1	protein	taxon:9606	20221010	UniProt		
UniProtKB	Q96JM7	L3MBTL3	is_active_in	GO:0005634	GO_REF:0000033	IBA	FB:FBgn0002441|FB:FBgn0003334|FB:FBgn0004860|FB:FBgn0004861|FB:FBgn0024993|FB:FBgn0032475|MGI:MGI:103248|MGI:MGI:1340042|MGI:MGI:1352762|MGI:MGI:1860454|MGI:MGI:1923203|MGI:MGI:2143628|MGI:MGI:2181434|MGI:MGI:2443584|MGI:MGI:2446220|PANTHER:PTN000261772|UniProtKB:P78364|UniProtKB:Q05BQ5|UniProtKB:Q5VUG0|UniProtKB:Q7Z3H4|UniProtKB:Q8IXK0|UniProtKB:Q8NDX5|UniProtKB:Q969R5|UniProtKB:Q96GD3|UniProtKB:Q96JM7|UniProtKB:Q9UHJ3|UniProtKB:Q9UQR0|UniProtKB:Q9Y468|WB:WBGene00003041|WB:WBGene00015429	C	Lethal(3)malignant brain tumor-like protein 3	L3MBTL3|KIAA1798|MBT1	protein	taxon:9606	20260528	GO_Central		
UniProtKB	Q96JM7	L3MBTL3	is_active_in	GO:0005634	PMID:33980486	IDA		C	Lethal(3)malignant brain tumor-like protein 3	L3MBTL3|KIAA1798|MBT1	protein	taxon:9606	20210621	UniProt		
UniProtKB	Q96JM7	L3MBTL3	located_in	GO:0005634	GO_REF:0000002	IEA	InterPro:IPR002515|InterPro:IPR004092	C	Lethal(3)malignant brain tumor-like protein 3	L3MBTL3|KIAA1798|MBT1	protein	taxon:9606	20260727	InterPro		
UniProtKB	Q96JM7	L3MBTL3	located_in	GO:0005634	GO_REF:0000044	IEA	UniProtKB-SubCell:SL-0191	C	Lethal(3)malignant brain tumor-like protein 3	L3MBTL3|KIAA1798|MBT1	protein	taxon:9606	20260727	UniProt		
UniProtKB	Q96JM7	L3MBTL3	located_in	GO:0005634	GO_REF:0000117	IEA	ARBA:ARBA00026330	C	Lethal(3)malignant brain tumor-like protein 3	L3MBTL3|KIAA1798|MBT1	protein	taxon:9606	20260727	UniProt		
UniProtKB	Q96JM7	L3MBTL3	located_in	GO:0005654	GO_REF:0000052	IDA		C	Lethal(3)malignant brain tumor-like protein 3	L3MBTL3|KIAA1798|MBT1	protein	taxon:9606	20251115	HPA		
UniProtKB	Q96JM7	L3MBTL3	located_in	GO:0005730	GO_REF:0000052	IDA		C	Lethal(3)malignant brain tumor-like protein 3	L3MBTL3|KIAA1798|MBT1	protein	taxon:9606	20251115	HPA		
UniProtKB	Q96JN0	LCOR	enables	GO:0001222	PMID:29628311	IPI	UniProtKB:P56545	F	Ligand-dependent corepressor	LCOR|C10orf12|KIAA1795|MLR2	protein	taxon:9606	20200627	ARUK-UCL		
UniProtKB	Q96JN0	LCOR	enables	GO:0001222	PMID:29628311	IPI	UniProtKB:Q13363	F	Ligand-dependent corepressor	LCOR|C10orf12|KIAA1795|MLR2	protein	taxon:9606	20200627	ARUK-UCL		
UniProtKB	Q96JN0	LCOR	enables	GO:0003677	GO_REF:0000002	IEA	InterPro:IPR007889	F	Ligand-dependent corepressor	LCOR|C10orf12|KIAA1795|MLR2	protein	taxon:9606	20260727	InterPro		
UniProtKB	Q96JN0	LCOR	enables	GO:0003714	PMID:12535528	IDA		F	Ligand-dependent corepressor	LCOR|C10orf12|KIAA1795|MLR2	protein	taxon:9606	20200627	ARUK-UCL	part_of(GO:0071392)	
UniProtKB	Q96JN0	LCOR	enables	GO:0005515	PMID:20211142	IPI	UniProtKB:Q13363	F	Ligand-dependent corepressor	LCOR|C10orf12|KIAA1795|MLR2	protein	taxon:9606	20260725	IntAct		
UniProtKB	Q96JN0	LCOR	enables	GO:0005515	PMID:25416956	IPI	UniProtKB:A2ABF9	F	Ligand-dependent corepressor	LCOR|C10orf12|KIAA1795|MLR2	protein	taxon:9606	20260725	IntAct		
UniProtKB	Q96JN0	LCOR	enables	GO:0005515	PMID:25416956	IPI	UniProtKB:P56545	F	Ligand-dependent corepressor	LCOR|C10orf12|KIAA1795|MLR2	protein	taxon:9606	20260725	IntAct		
UniProtKB	Q96JN0	LCOR	enables	GO:0005515	PMID:25416956	IPI	UniProtKB:P56545-3	F	Ligand-dependent corepressor	LCOR|C10orf12|KIAA1795|MLR2	protein	taxon:9606	20260725	IntAct		
UniProtKB	Q96JN0	LCOR	enables	GO:0005515	PMID:25416956	IPI	UniProtKB:Q08379	F	Ligand-dependent corepressor	LCOR|C10orf12|KIAA1795|MLR2	protein	taxon:9606	20260725	IntAct		
UniProtKB	Q96JN0	LCOR	enables	GO:0005515	PMID:25416956	IPI	UniProtKB:Q13077	F	Ligand-dependent corepressor	LCOR|C10orf12|KIAA1795|MLR2	protein	taxon:9606	20260725	IntAct		
UniProtKB	Q96JN0	LCOR	enables	GO:0005515	PMID:27705803	IPI	UniProtKB:P56545	F	Ligand-dependent corepressor	LCOR|C10orf12|KIAA1795|MLR2	protein	taxon:9606	20260725	IntAct		
UniProtKB	Q96JN0	LCOR	enables	GO:0005515	PMID:27705803	IPI	UniProtKB:Q13363	F	Ligand-dependent corepressor	LCOR|C10orf12|KIAA1795|MLR2	protein	taxon:9606	20260725	IntAct		
UniProtKB	Q96JN0	LCOR	enables	GO:0005515	PMID:28514442	IPI	UniProtKB:Q13363	F	Ligand-dependent corepressor	LCOR|C10orf12|KIAA1795|MLR2	protein	taxon:9606	20260725	IntAct		
UniProtKB	Q96JN0	LCOR	enables	GO:0005515	PMID:29628311	IPI	UniProtKB:O43189	F	Ligand-dependent corepressor	LCOR|C10orf12|KIAA1795|MLR2	protein	taxon:9606	20200627	ARUK-UCL		
UniProtKB	Q96JN0	LCOR	enables	GO:0005515	PMID:29628311	IPI	UniProtKB:O75530	F	Ligand-dependent corepressor	LCOR|C10orf12|KIAA1795|MLR2	protein	taxon:9606	20200627	ARUK-UCL		
UniProtKB	Q96JN0	LCOR	enables	GO:0005515	PMID:29628311	IPI	UniProtKB:O95785	F	Ligand-dependent corepressor	LCOR|C10orf12|KIAA1795|MLR2	protein	taxon:9606	20200627	ARUK-UCL		
UniProtKB	Q96JN0	LCOR	enables	GO:0005515	PMID:29628311	IPI	UniProtKB:Q15022	F	Ligand-dependent corepressor	LCOR|C10orf12|KIAA1795|MLR2	protein	taxon:9606	20200627	ARUK-UCL		
UniProtKB	Q96JN0	LCOR	enables	GO:0005515	PMID:29628311	IPI	UniProtKB:Q9H582	F	Ligand-dependent corepressor	LCOR|C10orf12|KIAA1795|MLR2	protein	taxon:9606	20200627	ARUK-UCL		
UniProtKB	Q96JN0	LCOR	enables	GO:0005515	PMID:29628311	IPI	UniProtKB:Q9Y483	F	Ligand-dependent corepressor	LCOR|C10orf12|KIAA1795|MLR2	protein	taxon:9606	20200627	ARUK-UCL		
UniProtKB	Q96JN0	LCOR	enables	GO:0005515	PMID:31041561	IPI	UniProtKB:Q13363	F	Ligand-dependent corepressor	LCOR|C10orf12|KIAA1795|MLR2	protein	taxon:9606	20260725	IntAct		
UniProtKB	Q96JN0	LCOR	enables	GO:0005515	PMID:31515488	IPI	UniProtKB:P56545	F	Ligand-dependent corepressor	LCOR|C10orf12|KIAA1795|MLR2	protein	taxon:9606	20260725	IntAct		
UniProtKB	Q96JN0	LCOR	enables	GO:0005515	PMID:33961781	IPI	UniProtKB:P56545	F	Ligand-dependent corepressor	LCOR|C10orf12|KIAA1795|MLR2	protein	taxon:9606	20260725	IntAct		
UniProtKB	Q96JN0	LCOR	enables	GO:0005515	PMID:33961781	IPI	UniProtKB:Q13363	F	Ligand-dependent corepressor	LCOR|C10orf12|KIAA1795|MLR2	protein	taxon:9606	20260725	IntAct		
UniProtKB	Q96JN0	LCOR	enables	GO:0005515	PMID:35016035	IPI	UniProtKB:Q13363	F	Ligand-dependent corepressor	LCOR|C10orf12|KIAA1795|MLR2	protein	taxon:9606	20260725	IntAct		
UniProtKB	Q96JN0	LCOR	enables	GO:0005515	PMID:35271311	IPI	UniProtKB:P56545	F	Ligand-dependent corepressor	LCOR|C10orf12|KIAA1795|MLR2	protein	taxon:9606	20260725	IntAct		
UniProtKB	Q96JN0	LCOR	enables	GO:0005515	PMID:35271311	IPI	UniProtKB:Q13363	F	Ligand-dependent corepressor	LCOR|C10orf12|KIAA1795|MLR2	protein	taxon:9606	20260725	IntAct		
UniProtKB	Q96JN0	LCOR	enables	GO:0005515	PMID:40205054	IPI	UniProtKB:P56545	F	Ligand-dependent corepressor	LCOR|C10orf12|KIAA1795|MLR2	protein	taxon:9606	20260725	IntAct		
UniProtKB	Q96JN0	LCOR	enables	GO:0005515	PMID:40205054	IPI	UniProtKB:Q13363	F	Ligand-dependent corepressor	LCOR|C10orf12|KIAA1795|MLR2	protein	taxon:9606	20260725	IntAct		
UniProtKB	Q96JN0	LCOR	enables	GO:0030331	PMID:12535528	IPI	UniProtKB:P03372	F	Ligand-dependent corepressor	LCOR|C10orf12|KIAA1795|MLR2	protein	taxon:9606	20200627	ARUK-UCL	part_of(GO:0071392)	
UniProtKB	Q96JN0	LCOR	enables	GO:0042826	PMID:12535528	IPI	UniProtKB:O15379	F	Ligand-dependent corepressor	LCOR|C10orf12|KIAA1795|MLR2	protein	taxon:9606	20200627	ARUK-UCL		
UniProtKB	Q96JN0	LCOR	enables	GO:0042826	PMID:12535528	IPI	UniProtKB:Q9UBN7	F	Ligand-dependent corepressor	LCOR|C10orf12|KIAA1795|MLR2	protein	taxon:9606	20200627	ARUK-UCL		
UniProtKB	Q96JN0	LCOR	enables	GO:1990226	GO_REF:0000117	IEA	ARBA:ARBA00089627	F	Ligand-dependent corepressor	LCOR|C10orf12|KIAA1795|MLR2	protein	taxon:9606	20260727	UniProt		
UniProtKB	Q96JN0	LCOR	enables	GO:1990226	PMID:29628311	IPI	UniProtKB:Q15910	F	Ligand-dependent corepressor	LCOR|C10orf12|KIAA1795|MLR2	protein	taxon:9606	20200627	ARUK-UCL		
UniProtKB	Q96JN0	LCOR	enables	GO:1990226	PMID:29628311	IPI	UniProtKB:Q96KQ7	F	Ligand-dependent corepressor	LCOR|C10orf12|KIAA1795|MLR2	protein	taxon:9606	20200627	ARUK-UCL		
UniProtKB	Q96JN0	LCOR	enables	GO:1990226	PMID:29628311	IPI	UniProtKB:Q9H9B1	F	Ligand-dependent corepressor	LCOR|C10orf12|KIAA1795|MLR2	protein	taxon:9606	20200627	ARUK-UCL		
UniProtKB	Q96JN0	LCOR	enables	GO:1990381	PMID:29628311	IPI	UniProtKB:P51784	F	Ligand-dependent corepressor	LCOR|C10orf12|KIAA1795|MLR2	protein	taxon:9606	20200627	ARUK-UCL		
UniProtKB	Q96JN0	LCOR	enables	GO:1990381	PMID:29628311	IPI	UniProtKB:Q9UPT9	F	Ligand-dependent corepressor	LCOR|C10orf12|KIAA1795|MLR2	protein	taxon:9606	20200627	ARUK-UCL		
UniProtKB	Q96JN0	LCOR	involved_in	GO:0000122	PMID:12535528	IDA		P	Ligand-dependent corepressor	LCOR|C10orf12|KIAA1795|MLR2	protein	taxon:9606	20200627	ARUK-UCL	part_of(GO:0071392)	
UniProtKB	Q96JN0	LCOR	involved_in	GO:0000122	PMID:35800061	NAS		P	Ligand-dependent corepressor	LCOR|C10orf12|KIAA1795|MLR2	protein	taxon:9606	20251221	ComplexPortal		
UniProtKB	Q96JN0	LCOR	involved_in	GO:0006357	GO_REF:0000033	IBA	MGI:MGI:2443930|MGI:MGI:2651932|PANTHER:PTN000489062|UniProtKB:Q96JN0	P	Ligand-dependent corepressor	LCOR|C10orf12|KIAA1795|MLR2	protein	taxon:9606	20200930	GO_Central		
UniProtKB	Q96JN0	LCOR	involved_in	GO:0031507	PMID:35800061	NAS		P	Ligand-dependent corepressor	LCOR|C10orf12|KIAA1795|MLR2	protein	taxon:9606	20251221	ComplexPortal		
UniProtKB	Q96JN0	LCOR	involved_in	GO:0071392	PMID:12535528	IDA		P	Ligand-dependent corepressor	LCOR|C10orf12|KIAA1795|MLR2	protein	taxon:9606	20200627	ARUK-UCL		
UniProtKB	Q96JN0	LCOR	is_active_in	GO:0005634	GO_REF:0000033	IBA	FB:FBgn0264490|PANTHER:PTN000489062|UniProtKB:Q96JN0|WB:WBGene00011315	C	Ligand-dependent corepressor	LCOR|C10orf12|KIAA1795|MLR2	protein	taxon:9606	20260529	GO_Central		
UniProtKB	Q96JN0	LCOR	located_in	GO:0005634	GO_REF:0000044	IEA	UniProtKB-SubCell:SL-0191	C	Ligand-dependent corepressor	LCOR|C10orf12|KIAA1795|MLR2	protein	taxon:9606	20260727	UniProt		
UniProtKB	Q96JN0	LCOR	located_in	GO:0005634	PMID:35800061	NAS		C	Ligand-dependent corepressor	LCOR|C10orf12|KIAA1795|MLR2	protein	taxon:9606	20251221	ComplexPortal		
UniProtKB	Q96JN0	LCOR	located_in	GO:0005654	GO_REF:0000052	IDA		C	Ligand-dependent corepressor	LCOR|C10orf12|KIAA1795|MLR2	protein	taxon:9606	20251115	HPA		
UniProtKB	Q96JN0	LCOR	part_of	GO:0035098	PMID:35800061	NAS		C	Ligand-dependent corepressor	LCOR|C10orf12|KIAA1795|MLR2	protein	taxon:9606	20251221	ComplexPortal		
UniProtKB	Q96JN2	CCDC136	involved_in	GO:0001675	GO_REF:0000024	ISS	UniProtKB:Q3TVA9	P	Coiled-coil domain-containing protein 136	CCDC136|KIAA1793|NAG6	protein	taxon:9606	20161020	UniProt		
UniProtKB	Q96JN2	CCDC136	involved_in	GO:0001675	GO_REF:0000033	IBA	MGI:MGI:1918128|PANTHER:PTN002696343	P	Coiled-coil domain-containing protein 136	CCDC136|KIAA1793|NAG6	protein	taxon:9606	20210422	GO_Central		
UniProtKB	Q96JN2	CCDC136	involved_in	GO:0007283	GO_REF:0000024	ISS	UniProtKB:Q3TVA9	P	Coiled-coil domain-containing protein 136	CCDC136|KIAA1793|NAG6	protein	taxon:9606	20161020	UniProt		
UniProtKB	Q96JN2	CCDC136	involved_in	GO:0007338	GO_REF:0000024	ISS	UniProtKB:Q3TVA9	P	Coiled-coil domain-containing protein 136	CCDC136|KIAA1793|NAG6	protein	taxon:9606	20161020	UniProt		
UniProtKB	Q96JN2	CCDC136	involved_in	GO:0007338	GO_REF:0000033	IBA	MGI:MGI:1918128|PANTHER:PTN002696343	P	Coiled-coil domain-containing protein 136	CCDC136|KIAA1793|NAG6	protein	taxon:9606	20210422	GO_Central		
UniProtKB	Q96JN2	CCDC136	is_active_in	GO:0002080	GO_REF:0000033	IBA	MGI:MGI:1918128|PANTHER:PTN002696343	C	Coiled-coil domain-containing protein 136	CCDC136|KIAA1793|NAG6	protein	taxon:9606	20210422	GO_Central		
UniProtKB	Q96JN2	CCDC136	located_in	GO:0002080	GO_REF:0000024	ISS	UniProtKB:Q3TVA9	C	Coiled-coil domain-containing protein 136	CCDC136|KIAA1793|NAG6	protein	taxon:9606	20161020	UniProt		
UniProtKB	Q96JN2	CCDC136	located_in	GO:0002080	GO_REF:0000044	IEA	UniProtKB-SubCell:SL-0006	C	Coiled-coil domain-containing protein 136	CCDC136|KIAA1793|NAG6	protein	taxon:9606	20260727	UniProt		
UniProtKB	Q96JN8	NEURL4	acts_upstream_of_or_within	GO:0043504	PMID:35157000	IMP		P	Neuralized-like protein 4	NEURL4|KIAA1787	protein	taxon:9606	20240126	MGI		
UniProtKB	Q96JN8	NEURL4	enables	GO:0003677	PMID:35157000	IDA		F	Neuralized-like protein 4	NEURL4|KIAA1787	protein	taxon:9606	20240126	MGI	occurs_in(GO:0005739)	
UniProtKB	Q96JN8	NEURL4	enables	GO:0005515	PMID:22441691	IPI	UniProtKB:O43303	F	Neuralized-like protein 4	NEURL4|KIAA1787	protein	taxon:9606	20260725	IntAct		
UniProtKB	Q96JN8	NEURL4	enables	GO:0030701	PMID:35157000	IDA		F	Neuralized-like protein 4	NEURL4|KIAA1787	protein	taxon:9606	20240126	MGI		
UniProtKB	Q96JN8	NEURL4	enables	GO:0061630	GO_REF:0000033	IBA	FB:FBgn0002932|MGI:MGI:1334263|MGI:MGI:2429944|MGI:MGI:3643092|PANTHER:PTN004361013|UniProtKB:Q96EH8	F	Neuralized-like protein 4	NEURL4|KIAA1787	protein	taxon:9606	20260528	GO_Central		
UniProtKB	Q96JN8	NEURL4	involved_in	GO:0043504	GO_REF:0000117	IEA	ARBA:ARBA00085601	P	Neuralized-like protein 4	NEURL4|KIAA1787	protein	taxon:9606	20260727	UniProt		
UniProtKB	Q96JN8	NEURL4	is_active_in	GO:0005739	PMID:35157000	IDA		C	Neuralized-like protein 4	NEURL4|KIAA1787	protein	taxon:9606	20240126	MGI		
UniProtKB	Q96JN8	NEURL4	located_in	GO:0005759	PMID:35157000	IDA		C	Neuralized-like protein 4	NEURL4|KIAA1787	protein	taxon:9606	20240126	MGI		
UniProtKB	Q96JN8	NEURL4	located_in	GO:0005814	GO_REF:0000044	IEA	UniProtKB-SubCell:SL-0046	C	Neuralized-like protein 4	NEURL4|KIAA1787	protein	taxon:9606	20260727	UniProt		
UniProtKB	Q96JP0	FEM1C	enables	GO:0005515	PMID:25416956	IPI	UniProtKB:Q8ND90	F	Protein fem-1 homolog C	FEM1C|KIAA1785	protein	taxon:9606	20260725	IntAct		
UniProtKB	Q96JP0	FEM1C	enables	GO:0005515	PMID:25416956	IPI	UniProtKB:Q96KN7	F	Protein fem-1 homolog C	FEM1C|KIAA1785	protein	taxon:9606	20260725	IntAct		
UniProtKB	Q96JP0	FEM1C	enables	GO:0005515	PMID:25416956	IPI	UniProtKB:Q9BRK4	F	Protein fem-1 homolog C	FEM1C|KIAA1785	protein	taxon:9606	20260725	IntAct		
UniProtKB	Q96JP0	FEM1C	enables	GO:0005515	PMID:32296183	IPI	UniProtKB:Q96MT8-3	F	Protein fem-1 homolog C	FEM1C|KIAA1785	protein	taxon:9606	20260725	IntAct		
UniProtKB	Q96JP0	FEM1C	enables	GO:0005515	PMID:32296183	IPI	UniProtKB:Q9UDY8-2	F	Protein fem-1 homolog C	FEM1C|KIAA1785	protein	taxon:9606	20260725	IntAct		
UniProtKB	Q96JP0	FEM1C	enables	GO:0005515	PMID:32296183	IPI	UniProtKB:Q9UJA3-4	F	Protein fem-1 homolog C	FEM1C|KIAA1785	protein	taxon:9606	20260725	IntAct		
UniProtKB	Q96JP0	FEM1C	enables	GO:1990756	GO_REF:0000033	IBA	MGI:MGI:1335087|PANTHER:PTN002381591|UniProtKB:Q96JP0|UniProtKB:Q9BSK4|UniProtKB:Q9UK73	F	Protein fem-1 homolog C	FEM1C|KIAA1785	protein	taxon:9606	20240507	GO_Central		
UniProtKB	Q96JP0	FEM1C	enables	GO:1990756	GO_REF:0000117	IEA	ARBA:ARBA00047228	F	Protein fem-1 homolog C	FEM1C|KIAA1785	protein	taxon:9606	20260727	UniProt		
UniProtKB	Q96JP0	FEM1C	enables	GO:1990756	PMID:26138980	IDA		F	Protein fem-1 homolog C	FEM1C|KIAA1785	protein	taxon:9606	20210331	UniProt		
UniProtKB	Q96JP0	FEM1C	enables	GO:1990756	PMID:29775578	IDA		F	Protein fem-1 homolog C	FEM1C|KIAA1785	protein	taxon:9606	20210331	UniProt		
UniProtKB	Q96JP0	FEM1C	enables	GO:1990756	PMID:29779948	IDA		F	Protein fem-1 homolog C	FEM1C|KIAA1785	protein	taxon:9606	20210331	UniProt		
UniProtKB	Q96JP0	FEM1C	enables	GO:1990756	PMID:33398170	IDA		F	Protein fem-1 homolog C	FEM1C|KIAA1785	protein	taxon:9606	20210331	UniProt		
UniProtKB	Q96JP0	FEM1C	involved_in	GO:0016567	GO_REF:0000041	IEA	UniPathway:UPA00143	P	Protein fem-1 homolog C	FEM1C|KIAA1785	protein	taxon:9606	20260227	UniProt		
UniProtKB	Q96JP0	FEM1C	involved_in	GO:0043161	GO_REF:0000033	IBA	MGI:MGI:1335087|PANTHER:PTN002381591|UniProtKB:Q96JP0|UniProtKB:Q9BSK4|UniProtKB:Q9UK73|WB:WBGene00001411	P	Protein fem-1 homolog C	FEM1C|KIAA1785	protein	taxon:9606	20240507	GO_Central		
UniProtKB	Q96JP0	FEM1C	involved_in	GO:0043161	PMID:26138980	IDA		P	Protein fem-1 homolog C	FEM1C|KIAA1785	protein	taxon:9606	20210331	UniProt		
UniProtKB	Q96JP0	FEM1C	involved_in	GO:0140627	GO_REF:0000117	IEA	ARBA:ARBA00085702	P	Protein fem-1 homolog C	FEM1C|KIAA1785	protein	taxon:9606	20260727	UniProt		
UniProtKB	Q96JP0	FEM1C	involved_in	GO:0140627	PMID:29775578	IDA		P	Protein fem-1 homolog C	FEM1C|KIAA1785	protein	taxon:9606	20210331	UniProt		
UniProtKB	Q96JP0	FEM1C	involved_in	GO:0140627	PMID:29779948	IDA		P	Protein fem-1 homolog C	FEM1C|KIAA1785	protein	taxon:9606	20210331	UniProt		
UniProtKB	Q96JP0	FEM1C	involved_in	GO:0140627	PMID:33398168	NAS		P	Protein fem-1 homolog C	FEM1C|KIAA1785	protein	taxon:9606	20250805	ComplexPortal		
UniProtKB	Q96JP0	FEM1C	involved_in	GO:0140627	PMID:33398170	IDA		P	Protein fem-1 homolog C	FEM1C|KIAA1785	protein	taxon:9606	20210331	UniProt		
UniProtKB	Q96JP0	FEM1C	located_in	GO:0005654	GO_REF:0000052	IDA		C	Protein fem-1 homolog C	FEM1C|KIAA1785	protein	taxon:9606	20251115	HPA		
UniProtKB	Q96JP0	FEM1C	located_in	GO:0005737	GO_REF:0000117	IEA	ARBA:ARBA00026971	C	Protein fem-1 homolog C	FEM1C|KIAA1785	protein	taxon:9606	20260727	UniProt		
UniProtKB	Q96JP0	FEM1C	located_in	GO:0005829	Reactome:R-HSA-8952625	TAS		C	Protein fem-1 homolog C	FEM1C|KIAA1785	protein	taxon:9606	20160716	Reactome		
UniProtKB	Q96JP0	FEM1C	located_in	GO:0005829	Reactome:R-HSA-8952626	TAS		C	Protein fem-1 homolog C	FEM1C|KIAA1785	protein	taxon:9606	20160716	Reactome		
UniProtKB	Q96JP0	FEM1C	located_in	GO:0005829	Reactome:R-HSA-8955241	TAS		C	Protein fem-1 homolog C	FEM1C|KIAA1785	protein	taxon:9606	20160716	Reactome		
UniProtKB	Q96JP0	FEM1C	located_in	GO:0005829	Reactome:R-HSA-8955289	TAS		C	Protein fem-1 homolog C	FEM1C|KIAA1785	protein	taxon:9606	20160716	Reactome		
UniProtKB	Q96JP0	FEM1C	located_in	GO:0005829	Reactome:R-HSA-8956040	TAS		C	Protein fem-1 homolog C	FEM1C|KIAA1785	protein	taxon:9606	20160716	Reactome		
UniProtKB	Q96JP0	FEM1C	part_of	GO:0000151	GO_REF:0000033	IBA	PANTHER:PTN002381591|UniProtKB:Q96JP0|UniProtKB:Q9BSK4|UniProtKB:Q9UK73|UniProtKB:Q9Y576|WB:WBGene00001411	C	Protein fem-1 homolog C	FEM1C|KIAA1785	protein	taxon:9606	20240507	GO_Central		
UniProtKB	Q96JP0	FEM1C	part_of	GO:0031462	GO_REF:0000117	IEA	ARBA:ARBA00085912	C	Protein fem-1 homolog C	FEM1C|KIAA1785	protein	taxon:9606	20260727	UniProt		
UniProtKB	Q96JP0	FEM1C	part_of	GO:0031462	PMID:26138980	IDA		C	Protein fem-1 homolog C	FEM1C|KIAA1785	protein	taxon:9606	20210331	UniProt		
UniProtKB	Q96JP0	FEM1C	part_of	GO:0031462	PMID:29775578	IDA		C	Protein fem-1 homolog C	FEM1C|KIAA1785	protein	taxon:9606	20210331	UniProt		
UniProtKB	Q96JP0	FEM1C	part_of	GO:0031462	PMID:29779948	IDA		C	Protein fem-1 homolog C	FEM1C|KIAA1785	protein	taxon:9606	20210331	UniProt		
UniProtKB	Q96JP0	FEM1C	part_of	GO:0031462	PMID:33398168	NAS		C	Protein fem-1 homolog C	FEM1C|KIAA1785	protein	taxon:9606	20250805	ComplexPortal		
UniProtKB	Q96JP2	MYO15B	enables	GO:0003774	GO_REF:0000002	IEA	InterPro:IPR001609	F	Unconventional myosin-XVB	MYO15B|KIAA1783|MYO15BP	protein	taxon:9606	20260727	InterPro		
UniProtKB	Q96JP2	MYO15B	enables	GO:0005515	PMID:32296183	IPI	UniProtKB:A0A0C4DGF1	F	Unconventional myosin-XVB	MYO15B|KIAA1783|MYO15BP	protein	taxon:9606	20260725	IntAct		
UniProtKB	Q96JP2	MYO15B	enables	GO:0005515	PMID:32296183	IPI	UniProtKB:A8MV65-2	F	Unconventional myosin-XVB	MYO15B|KIAA1783|MYO15BP	protein	taxon:9606	20260725	IntAct		
UniProtKB	Q96JP2	MYO15B	enables	GO:0005515	PMID:32296183	IPI	UniProtKB:O43186	F	Unconventional myosin-XVB	MYO15B|KIAA1783|MYO15BP	protein	taxon:9606	20260725	IntAct		
UniProtKB	Q96JP2	MYO15B	enables	GO:0005515	PMID:32296183	IPI	UniProtKB:O43474	F	Unconventional myosin-XVB	MYO15B|KIAA1783|MYO15BP	protein	taxon:9606	20260725	IntAct		
UniProtKB	Q96JP2	MYO15B	enables	GO:0005515	PMID:32296183	IPI	UniProtKB:O60504	F	Unconventional myosin-XVB	MYO15B|KIAA1783|MYO15BP	protein	taxon:9606	20260725	IntAct		
UniProtKB	Q96JP2	MYO15B	enables	GO:0005515	PMID:32296183	IPI	UniProtKB:O76011	F	Unconventional myosin-XVB	MYO15B|KIAA1783|MYO15BP	protein	taxon:9606	20260725	IntAct		
UniProtKB	Q96JP2	MYO15B	enables	GO:0005515	PMID:32296183	IPI	UniProtKB:O95678	F	Unconventional myosin-XVB	MYO15B|KIAA1783|MYO15BP	protein	taxon:9606	20260725	IntAct		
UniProtKB	Q96JP2	MYO15B	enables	GO:0005515	PMID:32296183	IPI	UniProtKB:O96006	F	Unconventional myosin-XVB	MYO15B|KIAA1783|MYO15BP	protein	taxon:9606	20260725	IntAct		
UniProtKB	Q96JP2	MYO15B	enables	GO:0005515	PMID:32296183	IPI	UniProtKB:P07196	F	Unconventional myosin-XVB	MYO15B|KIAA1783|MYO15BP	protein	taxon:9606	20260725	IntAct		
UniProtKB	Q96JP2	MYO15B	enables	GO:0005515	PMID:32296183	IPI	UniProtKB:P0DPK4	F	Unconventional myosin-XVB	MYO15B|KIAA1783|MYO15BP	protein	taxon:9606	20260725	IntAct		
UniProtKB	Q96JP2	MYO15B	enables	GO:0005515	PMID:32296183	IPI	UniProtKB:P13646	F	Unconventional myosin-XVB	MYO15B|KIAA1783|MYO15BP	protein	taxon:9606	20260725	IntAct		
UniProtKB	Q96JP2	MYO15B	enables	GO:0005515	PMID:32296183	IPI	UniProtKB:P14373	F	Unconventional myosin-XVB	MYO15B|KIAA1783|MYO15BP	protein	taxon:9606	20260725	IntAct		
UniProtKB	Q96JP2	MYO15B	enables	GO:0005515	PMID:32296183	IPI	UniProtKB:P15884-3	F	Unconventional myosin-XVB	MYO15B|KIAA1783|MYO15BP	protein	taxon:9606	20260725	IntAct		
UniProtKB	Q96JP2	MYO15B	enables	GO:0005515	PMID:32296183	IPI	UniProtKB:P24863	F	Unconventional myosin-XVB	MYO15B|KIAA1783|MYO15BP	protein	taxon:9606	20260725	IntAct		
UniProtKB	Q96JP2	MYO15B	enables	GO:0005515	PMID:32296183	IPI	UniProtKB:P31321	F	Unconventional myosin-XVB	MYO15B|KIAA1783|MYO15BP	protein	taxon:9606	20260725	IntAct		
UniProtKB	Q96JP2	MYO15B	enables	GO:0005515	PMID:32296183	IPI	UniProtKB:P37198	F	Unconventional myosin-XVB	MYO15B|KIAA1783|MYO15BP	protein	taxon:9606	20260725	IntAct		
UniProtKB	Q96JP2	MYO15B	enables	GO:0005515	PMID:32296183	IPI	UniProtKB:P38432	F	Unconventional myosin-XVB	MYO15B|KIAA1783|MYO15BP	protein	taxon:9606	20260725	IntAct		
UniProtKB	Q96JP2	MYO15B	enables	GO:0005515	PMID:32296183	IPI	UniProtKB:P46934-3	F	Unconventional myosin-XVB	MYO15B|KIAA1783|MYO15BP	protein	taxon:9606	20260725	IntAct		
UniProtKB	Q96JP2	MYO15B	enables	GO:0005515	PMID:32296183	IPI	UniProtKB:P48051	F	Unconventional myosin-XVB	MYO15B|KIAA1783|MYO15BP	protein	taxon:9606	20260725	IntAct		
UniProtKB	Q96JP2	MYO15B	enables	GO:0005515	PMID:32296183	IPI	UniProtKB:P48059-3	F	Unconventional myosin-XVB	MYO15B|KIAA1783|MYO15BP	protein	taxon:9606	20260725	IntAct		
UniProtKB	Q96JP2	MYO15B	enables	GO:0005515	PMID:32296183	IPI	UniProtKB:P49639	F	Unconventional myosin-XVB	MYO15B|KIAA1783|MYO15BP	protein	taxon:9606	20260725	IntAct		
UniProtKB	Q96JP2	MYO15B	enables	GO:0005515	PMID:32296183	IPI	UniProtKB:P57052	F	Unconventional myosin-XVB	MYO15B|KIAA1783|MYO15BP	protein	taxon:9606	20260725	IntAct		
UniProtKB	Q96JP2	MYO15B	enables	GO:0005515	PMID:32296183	IPI	UniProtKB:P78424	F	Unconventional myosin-XVB	MYO15B|KIAA1783|MYO15BP	protein	taxon:9606	20260725	IntAct		
UniProtKB	Q96JP2	MYO15B	enables	GO:0005515	PMID:32296183	IPI	UniProtKB:Q04864-2	F	Unconventional myosin-XVB	MYO15B|KIAA1783|MYO15BP	protein	taxon:9606	20260725	IntAct		
UniProtKB	Q96JP2	MYO15B	enables	GO:0005515	PMID:32296183	IPI	UniProtKB:Q12933	F	Unconventional myosin-XVB	MYO15B|KIAA1783|MYO15BP	protein	taxon:9606	20260725	IntAct		
UniProtKB	Q96JP2	MYO15B	enables	GO:0005515	PMID:32296183	IPI	UniProtKB:Q13239-3	F	Unconventional myosin-XVB	MYO15B|KIAA1783|MYO15BP	protein	taxon:9606	20260725	IntAct		
UniProtKB	Q96JP2	MYO15B	enables	GO:0005515	PMID:32296183	IPI	UniProtKB:Q14142	F	Unconventional myosin-XVB	MYO15B|KIAA1783|MYO15BP	protein	taxon:9606	20260725	IntAct		
UniProtKB	Q96JP2	MYO15B	enables	GO:0005515	PMID:32296183	IPI	UniProtKB:Q14192	F	Unconventional myosin-XVB	MYO15B|KIAA1783|MYO15BP	protein	taxon:9606	20260725	IntAct		
UniProtKB	Q96JP2	MYO15B	enables	GO:0005515	PMID:32296183	IPI	UniProtKB:Q15293	F	Unconventional myosin-XVB	MYO15B|KIAA1783|MYO15BP	protein	taxon:9606	20260725	IntAct		
UniProtKB	Q96JP2	MYO15B	enables	GO:0005515	PMID:32296183	IPI	UniProtKB:Q4KMQ1-2	F	Unconventional myosin-XVB	MYO15B|KIAA1783|MYO15BP	protein	taxon:9606	20260725	IntAct		
UniProtKB	Q96JP2	MYO15B	enables	GO:0005515	PMID:32296183	IPI	UniProtKB:Q53G59	F	Unconventional myosin-XVB	MYO15B|KIAA1783|MYO15BP	protein	taxon:9606	20260725	IntAct		
UniProtKB	Q96JP2	MYO15B	enables	GO:0005515	PMID:32296183	IPI	UniProtKB:Q5HYW2	F	Unconventional myosin-XVB	MYO15B|KIAA1783|MYO15BP	protein	taxon:9606	20260725	IntAct		
UniProtKB	Q96JP2	MYO15B	enables	GO:0005515	PMID:32296183	IPI	UniProtKB:Q5JR59-3	F	Unconventional myosin-XVB	MYO15B|KIAA1783|MYO15BP	protein	taxon:9606	20260725	IntAct		
UniProtKB	Q96JP2	MYO15B	enables	GO:0005515	PMID:32296183	IPI	UniProtKB:Q5T7B8-2	F	Unconventional myosin-XVB	MYO15B|KIAA1783|MYO15BP	protein	taxon:9606	20260725	IntAct		
UniProtKB	Q96JP2	MYO15B	enables	GO:0005515	PMID:32296183	IPI	UniProtKB:Q6IA69	F	Unconventional myosin-XVB	MYO15B|KIAA1783|MYO15BP	protein	taxon:9606	20260725	IntAct		
UniProtKB	Q96JP2	MYO15B	enables	GO:0005515	PMID:32296183	IPI	UniProtKB:Q6NSM0	F	Unconventional myosin-XVB	MYO15B|KIAA1783|MYO15BP	protein	taxon:9606	20260725	IntAct		
UniProtKB	Q96JP2	MYO15B	enables	GO:0005515	PMID:32296183	IPI	UniProtKB:Q6NX45	F	Unconventional myosin-XVB	MYO15B|KIAA1783|MYO15BP	protein	taxon:9606	20260725	IntAct		
UniProtKB	Q96JP2	MYO15B	enables	GO:0005515	PMID:32296183	IPI	UniProtKB:Q6PI77	F	Unconventional myosin-XVB	MYO15B|KIAA1783|MYO15BP	protein	taxon:9606	20260725	IntAct		
UniProtKB	Q96JP2	MYO15B	enables	GO:0005515	PMID:32296183	IPI	UniProtKB:Q6UY14-3	F	Unconventional myosin-XVB	MYO15B|KIAA1783|MYO15BP	protein	taxon:9606	20260725	IntAct		
UniProtKB	Q96JP2	MYO15B	enables	GO:0005515	PMID:32296183	IPI	UniProtKB:Q6ZU52	F	Unconventional myosin-XVB	MYO15B|KIAA1783|MYO15BP	protein	taxon:9606	20260725	IntAct		
UniProtKB	Q96JP2	MYO15B	enables	GO:0005515	PMID:32296183	IPI	UniProtKB:Q6ZUT1	F	Unconventional myosin-XVB	MYO15B|KIAA1783|MYO15BP	protein	taxon:9606	20260725	IntAct		
UniProtKB	Q96JP2	MYO15B	enables	GO:0005515	PMID:32296183	IPI	UniProtKB:Q7Z444	F	Unconventional myosin-XVB	MYO15B|KIAA1783|MYO15BP	protein	taxon:9606	20260725	IntAct		
UniProtKB	Q96JP2	MYO15B	enables	GO:0005515	PMID:32296183	IPI	UniProtKB:Q7Z4V0	F	Unconventional myosin-XVB	MYO15B|KIAA1783|MYO15BP	protein	taxon:9606	20260725	IntAct		
UniProtKB	Q96JP2	MYO15B	enables	GO:0005515	PMID:32296183	IPI	UniProtKB:Q7Z5V6-2	F	Unconventional myosin-XVB	MYO15B|KIAA1783|MYO15BP	protein	taxon:9606	20260725	IntAct		
UniProtKB	Q96JP2	MYO15B	enables	GO:0005515	PMID:32296183	IPI	UniProtKB:Q7Z698	F	Unconventional myosin-XVB	MYO15B|KIAA1783|MYO15BP	protein	taxon:9606	20260725	IntAct		
UniProtKB	Q96JP2	MYO15B	enables	GO:0005515	PMID:32296183	IPI	UniProtKB:Q7Z6G3-2	F	Unconventional myosin-XVB	MYO15B|KIAA1783|MYO15BP	protein	taxon:9606	20260725	IntAct		
UniProtKB	Q96JP2	MYO15B	enables	GO:0005515	PMID:32296183	IPI	UniProtKB:Q8IYA8	F	Unconventional myosin-XVB	MYO15B|KIAA1783|MYO15BP	protein	taxon:9606	20260725	IntAct		
UniProtKB	Q96JP2	MYO15B	enables	GO:0005515	PMID:32296183	IPI	UniProtKB:Q8N3J5	F	Unconventional myosin-XVB	MYO15B|KIAA1783|MYO15BP	protein	taxon:9606	20260725	IntAct		
UniProtKB	Q96JP2	MYO15B	enables	GO:0005515	PMID:32296183	IPI	UniProtKB:Q8NC26	F	Unconventional myosin-XVB	MYO15B|KIAA1783|MYO15BP	protein	taxon:9606	20260725	IntAct		
UniProtKB	Q96JP2	MYO15B	enables	GO:0005515	PMID:32296183	IPI	UniProtKB:Q8ND90	F	Unconventional myosin-XVB	MYO15B|KIAA1783|MYO15BP	protein	taxon:9606	20260725	IntAct		
UniProtKB	Q96JP2	MYO15B	enables	GO:0005515	PMID:32296183	IPI	UniProtKB:Q8TAE8	F	Unconventional myosin-XVB	MYO15B|KIAA1783|MYO15BP	protein	taxon:9606	20260725	IntAct		
UniProtKB	Q96JP2	MYO15B	enables	GO:0005515	PMID:32296183	IPI	UniProtKB:Q8TDC0	F	Unconventional myosin-XVB	MYO15B|KIAA1783|MYO15BP	protein	taxon:9606	20260725	IntAct		
UniProtKB	Q96JP2	MYO15B	enables	GO:0005515	PMID:32296183	IPI	UniProtKB:Q8WYQ9	F	Unconventional myosin-XVB	MYO15B|KIAA1783|MYO15BP	protein	taxon:9606	20260725	IntAct		
UniProtKB	Q96JP2	MYO15B	enables	GO:0005515	PMID:32296183	IPI	UniProtKB:Q92764	F	Unconventional myosin-XVB	MYO15B|KIAA1783|MYO15BP	protein	taxon:9606	20260725	IntAct		
UniProtKB	Q96JP2	MYO15B	enables	GO:0005515	PMID:32296183	IPI	UniProtKB:Q96BR9	F	Unconventional myosin-XVB	MYO15B|KIAA1783|MYO15BP	protein	taxon:9606	20260725	IntAct		
UniProtKB	Q96JP2	MYO15B	enables	GO:0005515	PMID:32296183	IPI	UniProtKB:Q96D15	F	Unconventional myosin-XVB	MYO15B|KIAA1783|MYO15BP	protein	taxon:9606	20260725	IntAct		
UniProtKB	Q96JP2	MYO15B	enables	GO:0005515	PMID:32296183	IPI	UniProtKB:Q96DT7-3	F	Unconventional myosin-XVB	MYO15B|KIAA1783|MYO15BP	protein	taxon:9606	20260725	IntAct		
UniProtKB	Q96JP2	MYO15B	enables	GO:0005515	PMID:32296183	IPI	UniProtKB:Q96EG3	F	Unconventional myosin-XVB	MYO15B|KIAA1783|MYO15BP	protein	taxon:9606	20260725	IntAct		
UniProtKB	Q96JP2	MYO15B	enables	GO:0005515	PMID:32296183	IPI	UniProtKB:Q96KN3	F	Unconventional myosin-XVB	MYO15B|KIAA1783|MYO15BP	protein	taxon:9606	20260725	IntAct		
UniProtKB	Q96JP2	MYO15B	enables	GO:0005515	PMID:32296183	IPI	UniProtKB:Q99081-3	F	Unconventional myosin-XVB	MYO15B|KIAA1783|MYO15BP	protein	taxon:9606	20260725	IntAct		
UniProtKB	Q96JP2	MYO15B	enables	GO:0005515	PMID:32296183	IPI	UniProtKB:Q9BRX5	F	Unconventional myosin-XVB	MYO15B|KIAA1783|MYO15BP	protein	taxon:9606	20260725	IntAct		
UniProtKB	Q96JP2	MYO15B	enables	GO:0005515	PMID:32296183	IPI	UniProtKB:Q9BVG8-5	F	Unconventional myosin-XVB	MYO15B|KIAA1783|MYO15BP	protein	taxon:9606	20260725	IntAct		
UniProtKB	Q96JP2	MYO15B	enables	GO:0005515	PMID:32296183	IPI	UniProtKB:Q9BWG4	F	Unconventional myosin-XVB	MYO15B|KIAA1783|MYO15BP	protein	taxon:9606	20260725	IntAct		
UniProtKB	Q96JP2	MYO15B	enables	GO:0005515	PMID:32296183	IPI	UniProtKB:Q9BXU3	F	Unconventional myosin-XVB	MYO15B|KIAA1783|MYO15BP	protein	taxon:9606	20260725	IntAct		
UniProtKB	Q96JP2	MYO15B	enables	GO:0005515	PMID:32296183	IPI	UniProtKB:Q9BYV2	F	Unconventional myosin-XVB	MYO15B|KIAA1783|MYO15BP	protein	taxon:9606	20260725	IntAct		
UniProtKB	Q96JP2	MYO15B	enables	GO:0005515	PMID:32296183	IPI	UniProtKB:Q9H079	F	Unconventional myosin-XVB	MYO15B|KIAA1783|MYO15BP	protein	taxon:9606	20260725	IntAct		
UniProtKB	Q96JP2	MYO15B	enables	GO:0005515	PMID:32296183	IPI	UniProtKB:Q9H0A9-2	F	Unconventional myosin-XVB	MYO15B|KIAA1783|MYO15BP	protein	taxon:9606	20260725	IntAct		
UniProtKB	Q96JP2	MYO15B	enables	GO:0005515	PMID:32296183	IPI	UniProtKB:Q9H257-2	F	Unconventional myosin-XVB	MYO15B|KIAA1783|MYO15BP	protein	taxon:9606	20260725	IntAct		
UniProtKB	Q96JP2	MYO15B	enables	GO:0005515	PMID:32296183	IPI	UniProtKB:Q9H596	F	Unconventional myosin-XVB	MYO15B|KIAA1783|MYO15BP	protein	taxon:9606	20260725	IntAct		
UniProtKB	Q96JP2	MYO15B	enables	GO:0005515	PMID:32296183	IPI	UniProtKB:Q9H5F2	F	Unconventional myosin-XVB	MYO15B|KIAA1783|MYO15BP	protein	taxon:9606	20260725	IntAct		
UniProtKB	Q96JP2	MYO15B	enables	GO:0005515	PMID:32296183	IPI	UniProtKB:Q9H5J0	F	Unconventional myosin-XVB	MYO15B|KIAA1783|MYO15BP	protein	taxon:9606	20260725	IntAct		
UniProtKB	Q96JP2	MYO15B	enables	GO:0005515	PMID:32296183	IPI	UniProtKB:Q9HB20	F	Unconventional myosin-XVB	MYO15B|KIAA1783|MYO15BP	protein	taxon:9606	20260725	IntAct		
UniProtKB	Q96JP2	MYO15B	enables	GO:0005515	PMID:32296183	IPI	UniProtKB:Q9NYB9-2	F	Unconventional myosin-XVB	MYO15B|KIAA1783|MYO15BP	protein	taxon:9606	20260725	IntAct		
UniProtKB	Q96JP2	MYO15B	enables	GO:0005515	PMID:32296183	IPI	UniProtKB:Q9P286	F	Unconventional myosin-XVB	MYO15B|KIAA1783|MYO15BP	protein	taxon:9606	20260725	IntAct		
UniProtKB	Q96JP2	MYO15B	enables	GO:0005515	PMID:32296183	IPI	UniProtKB:Q9UBB9	F	Unconventional myosin-XVB	MYO15B|KIAA1783|MYO15BP	protein	taxon:9606	20260725	IntAct		
UniProtKB	Q96JP2	MYO15B	enables	GO:0005515	PMID:32296183	IPI	UniProtKB:Q9UHD9	F	Unconventional myosin-XVB	MYO15B|KIAA1783|MYO15BP	protein	taxon:9606	20260725	IntAct		
UniProtKB	Q96JP2	MYO15B	enables	GO:0005515	PMID:32296183	IPI	UniProtKB:Q9UI09	F	Unconventional myosin-XVB	MYO15B|KIAA1783|MYO15BP	protein	taxon:9606	20260725	IntAct		
UniProtKB	Q96JP2	MYO15B	enables	GO:0005515	PMID:32296183	IPI	UniProtKB:Q9UKT9	F	Unconventional myosin-XVB	MYO15B|KIAA1783|MYO15BP	protein	taxon:9606	20260725	IntAct		
UniProtKB	Q96JP2	MYO15B	enables	GO:0005515	PMID:32296183	IPI	UniProtKB:Q9UNE2	F	Unconventional myosin-XVB	MYO15B|KIAA1783|MYO15BP	protein	taxon:9606	20260725	IntAct		
UniProtKB	Q96JP2	MYO15B	enables	GO:0005515	PMID:32296183	IPI	UniProtKB:Q9UQC2	F	Unconventional myosin-XVB	MYO15B|KIAA1783|MYO15BP	protein	taxon:9606	20260725	IntAct		
UniProtKB	Q96JP2	MYO15B	enables	GO:0005515	PMID:32296183	IPI	UniProtKB:Q9Y3Q8	F	Unconventional myosin-XVB	MYO15B|KIAA1783|MYO15BP	protein	taxon:9606	20260725	IntAct		
UniProtKB	Q96JP2	MYO15B	enables	GO:0005524	GO_REF:0000002	IEA	InterPro:IPR001609	F	Unconventional myosin-XVB	MYO15B|KIAA1783|MYO15BP	protein	taxon:9606	20260727	InterPro		
UniProtKB	Q96JP2	MYO15B	located_in	GO:0005737	GO_REF:0000044	IEA	UniProtKB-SubCell:SL-0086	C	Unconventional myosin-XVB	MYO15B|KIAA1783|MYO15BP	protein	taxon:9606	20260727	UniProt		
UniProtKB	Q96JP2	MYO15B	located_in	GO:0005856	GO_REF:0000002	IEA	InterPro:IPR000857	C	Unconventional myosin-XVB	MYO15B|KIAA1783|MYO15BP	protein	taxon:9606	20260727	InterPro		
UniProtKB	Q96JP2	MYO15B	located_in	GO:0005903	GO_REF:0000107	IEA	UniProtKB:I7HPW8|ensembl:ENSMUSP00000091439	C	Unconventional myosin-XVB	MYO15B|KIAA1783|MYO15BP	protein	taxon:9606	20260724	Ensembl		
UniProtKB	Q96JP2	MYO15B	located_in	GO:0120025	GO_REF:0000117	IEA	ARBA:ARBA00028036	C	Unconventional myosin-XVB	MYO15B|KIAA1783|MYO15BP	protein	taxon:9606	20260727	UniProt		
UniProtKB	Q96JP2	MYO15B	part_of	GO:0016459	GO_REF:0000002	IEA	InterPro:IPR001609	C	Unconventional myosin-XVB	MYO15B|KIAA1783|MYO15BP	protein	taxon:9606	20260727	InterPro		
UniProtKB	Q96JP5	ZFP91	enables	GO:0000981	PMID:34936696	IDA		F	E3 ubiquitin-protein ligase ZFP91	ZFP91|ZNF757|FKSG11	protein	taxon:9606	20250815	UniProt		
UniProtKB	Q96JP5	ZFP91	enables	GO:0004842	PMID:20682767	IDA		F	E3 ubiquitin-protein ligase ZFP91	ZFP91|ZNF757|FKSG11	protein	taxon:9606	20100819	UniProt		
UniProtKB	Q96JP5	ZFP91	enables	GO:0005515	PMID:32296183	IPI	UniProtKB:O95994	F	E3 ubiquitin-protein ligase ZFP91	ZFP91|ZNF757|FKSG11	protein	taxon:9606	20260725	IntAct		
UniProtKB	Q96JP5	ZFP91	enables	GO:0005515	PMID:32296183	IPI	UniProtKB:P78424	F	E3 ubiquitin-protein ligase ZFP91	ZFP91|ZNF757|FKSG11	protein	taxon:9606	20260725	IntAct		
UniProtKB	Q96JP5	ZFP91	enables	GO:0005515	PMID:32296183	IPI	UniProtKB:Q05BL1	F	E3 ubiquitin-protein ligase ZFP91	ZFP91|ZNF757|FKSG11	protein	taxon:9606	20260725	IntAct		
UniProtKB	Q96JP5	ZFP91	enables	GO:0005515	PMID:32296183	IPI	UniProtKB:Q7KZS0	F	E3 ubiquitin-protein ligase ZFP91	ZFP91|ZNF757|FKSG11	protein	taxon:9606	20260725	IntAct		
UniProtKB	Q96JP5	ZFP91	enables	GO:0005515	PMID:32296183	IPI	UniProtKB:Q8IZU1	F	E3 ubiquitin-protein ligase ZFP91	ZFP91|ZNF757|FKSG11	protein	taxon:9606	20260725	IntAct		
UniProtKB	Q96JP5	ZFP91	enables	GO:0005515	PMID:32296183	IPI	UniProtKB:Q8N8Y5	F	E3 ubiquitin-protein ligase ZFP91	ZFP91|ZNF757|FKSG11	protein	taxon:9606	20260725	IntAct		
UniProtKB	Q96JP5	ZFP91	enables	GO:0005515	PMID:32296183	IPI	UniProtKB:Q8NHQ1	F	E3 ubiquitin-protein ligase ZFP91	ZFP91|ZNF757|FKSG11	protein	taxon:9606	20260725	IntAct		
UniProtKB	Q96JP5	ZFP91	enables	GO:0005515	PMID:32296183	IPI	UniProtKB:Q8TF50	F	E3 ubiquitin-protein ligase ZFP91	ZFP91|ZNF757|FKSG11	protein	taxon:9606	20260725	IntAct		
UniProtKB	Q96JP5	ZFP91	enables	GO:0005515	PMID:32296183	IPI	UniProtKB:Q9H2G4	F	E3 ubiquitin-protein ligase ZFP91	ZFP91|ZNF757|FKSG11	protein	taxon:9606	20260725	IntAct		
UniProtKB	Q96JP5	ZFP91	enables	GO:0005515	PMID:32296183	IPI	UniProtKB:Q9NRD5	F	E3 ubiquitin-protein ligase ZFP91	ZFP91|ZNF757|FKSG11	protein	taxon:9606	20260725	IntAct		
UniProtKB	Q96JP5	ZFP91	enables	GO:0061630	GO_REF:0000003	IEA	EC:2.3.2.27	F	E3 ubiquitin-protein ligase ZFP91	ZFP91|ZNF757|FKSG11	protein	taxon:9606	20260727	UniProt		
UniProtKB	Q96JP5	ZFP91	enables	GO:0061630	PMID:20682767	EXP		F	E3 ubiquitin-protein ligase ZFP91	ZFP91|ZNF757|FKSG11	protein	taxon:9606	20251027	UniProt		
UniProtKB	Q96JP5	ZFP91	involved_in	GO:0006357	GO_REF:0000033	IBA	FB:FBgn0040305|PANTHER:PTN000578629|SGD:S000003223|UniProtKB:Q86VK4|UniProtKB:Q96CK0|UniProtKB:Q96JP5	P	E3 ubiquitin-protein ligase ZFP91	ZFP91|ZNF757|FKSG11	protein	taxon:9606	20251220	GO_Central		
UniProtKB	Q96JP5	ZFP91	involved_in	GO:0006357	GO_REF:0000117	IEA	ARBA:ARBA00028137	P	E3 ubiquitin-protein ligase ZFP91	ZFP91|ZNF757|FKSG11	protein	taxon:9606	20260727	UniProt		
UniProtKB	Q96JP5	ZFP91	involved_in	GO:0007250	PMID:20682767	IDA		P	E3 ubiquitin-protein ligase ZFP91	ZFP91|ZNF757|FKSG11	protein	taxon:9606	20100819	UniProt		
UniProtKB	Q96JP5	ZFP91	involved_in	GO:0016567	GO_REF:0000041	IEA	UniPathway:UPA00143	P	E3 ubiquitin-protein ligase ZFP91	ZFP91|ZNF757|FKSG11	protein	taxon:9606	20260227	UniProt		
UniProtKB	Q96JP5	ZFP91	involved_in	GO:0045944	PMID:34936696	IDA		P	E3 ubiquitin-protein ligase ZFP91	ZFP91|ZNF757|FKSG11	protein	taxon:9606	20250815	UniProt		
UniProtKB	Q96JP5	ZFP91	involved_in	GO:0070534	PMID:20682767	IDA		P	E3 ubiquitin-protein ligase ZFP91	ZFP91|ZNF757|FKSG11	protein	taxon:9606	20100819	UniProt		
UniProtKB	Q96JP5	ZFP91	is_active_in	GO:0005634	GO_REF:0000033	IBA	AGI_LocusCode:AT1G72050|FB:FBgn0040305|PANTHER:PTN000578629|UniProtKB:Q86VK4|UniProtKB:Q92664|UniProtKB:Q96CK0|UniProtKB:Q96JP5|WB:WBGene00022598	C	E3 ubiquitin-protein ligase ZFP91	ZFP91|ZNF757|FKSG11	protein	taxon:9606	20251220	GO_Central		
UniProtKB	Q96JP5	ZFP91	is_active_in	GO:0005634	PMID:34936696	IDA		C	E3 ubiquitin-protein ligase ZFP91	ZFP91|ZNF757|FKSG11	protein	taxon:9606	20250815	UniProt		
UniProtKB	Q96JP5	ZFP91	located_in	GO:0005634	GO_REF:0000044	IEA	UniProtKB-SubCell:SL-0191	C	E3 ubiquitin-protein ligase ZFP91	ZFP91|ZNF757|FKSG11	protein	taxon:9606	20260727	UniProt		
UniProtKB	Q96JP5	ZFP91	located_in	GO:0005634	PMID:12738986	EXP		C	E3 ubiquitin-protein ligase ZFP91	ZFP91|ZNF757|FKSG11	protein	taxon:9606	20251027	UniProt		
UniProtKB	Q96JP5	ZFP91	located_in	GO:0005654	GO_REF:0000052	IDA		C	E3 ubiquitin-protein ligase ZFP91	ZFP91|ZNF757|FKSG11	protein	taxon:9606	20251115	HPA		
UniProtKB	Q96JP5	ZFP91	located_in	GO:0005654	GO_REF:0000117	IEA	ARBA:ARBA00026290	C	E3 ubiquitin-protein ligase ZFP91	ZFP91|ZNF757|FKSG11	protein	taxon:9606	20260727	UniProt		
UniProtKB	Q96JP5	ZFP91	located_in	GO:0005730	GO_REF:0000052	IDA		C	E3 ubiquitin-protein ligase ZFP91	ZFP91|ZNF757|FKSG11	protein	taxon:9606	20251115	HPA		
UniProtKB	Q96JP9	CDHR1	enables	GO:0005509	GO_REF:0000002	IEA	InterPro:IPR002126|InterPro:IPR015919	F	Cadherin-related family member 1	CDHR1|KIAA1775|PCDH21|PRCAD	protein	taxon:9606	20260727	InterPro		
UniProtKB	Q96JP9	CDHR1	enables	GO:0050839	GO_REF:0000033	IBA	PANTHER:PTN009075544|UniProtKB:Q9HBB8|ZFIN:ZDB-GENE-030131-4218	F	Cadherin-related family member 1	CDHR1|KIAA1775|PCDH21|PRCAD	protein	taxon:9606	20250403	GO_Central		
UniProtKB	Q96JP9	CDHR1	involved_in	GO:0007155	GO_REF:0000002	IEA	InterPro:IPR020894	P	Cadherin-related family member 1	CDHR1|KIAA1775|PCDH21|PRCAD	protein	taxon:9606	20260727	InterPro		
UniProtKB	Q96JP9	CDHR1	involved_in	GO:0007155	GO_REF:0000033	IBA	MGI:MGI:106671|MGI:MGI:1298369|MGI:MGI:1338042|MGI:MGI:1855700|MGI:MGI:2136740|MGI:MGI:2684924|PANTHER:PTN001932250|RGD:620504|UniProtKB:Q9HBB8|ZFIN:ZDB-GENE-000607-1|ZFIN:ZDB-GENE-030131-4218	P	Cadherin-related family member 1	CDHR1|KIAA1775|PCDH21|PRCAD	protein	taxon:9606	20250903	GO_Central		
UniProtKB	Q96JP9	CDHR1	involved_in	GO:0007156	GO_REF:0000002	IEA	InterPro:IPR002126	P	Cadherin-related family member 1	CDHR1|KIAA1775|PCDH21|PRCAD	protein	taxon:9606	20260727	InterPro		
UniProtKB	Q96JP9	CDHR1	involved_in	GO:0008594	PMID:23044944	IMP		P	Cadherin-related family member 1	CDHR1|KIAA1775|PCDH21|PRCAD	protein	taxon:9606	20171114	UniProt		
UniProtKB	Q96JP9	CDHR1	involved_in	GO:0035845	PMID:23044944	IMP		P	Cadherin-related family member 1	CDHR1|KIAA1775|PCDH21|PRCAD	protein	taxon:9606	20171113	UniProt		
UniProtKB	Q96JP9	CDHR1	involved_in	GO:0045494	GO_REF:0000117	IEA	ARBA:ARBA00085416	P	Cadherin-related family member 1	CDHR1|KIAA1775|PCDH21|PRCAD	protein	taxon:9606	20260727	UniProt		
UniProtKB	Q96JP9	CDHR1	involved_in	GO:0045494	PMID:20805371	IMP		P	Cadherin-related family member 1	CDHR1|KIAA1775|PCDH21|PRCAD	protein	taxon:9606	20171113	UniProt		
UniProtKB	Q96JP9	CDHR1	involved_in	GO:0098609	GO_REF:0000002	IEA	InterPro:IPR039808	P	Cadherin-related family member 1	CDHR1|KIAA1775|PCDH21|PRCAD	protein	taxon:9606	20260727	InterPro		
UniProtKB	Q96JP9	CDHR1	is_active_in	GO:0005886	GO_REF:0000033	IBA	MGI:MGI:106671|MGI:MGI:1298369|MGI:MGI:1298406|MGI:MGI:1338042|MGI:MGI:1891428|MGI:MGI:2136740|MGI:MGI:2136752|MGI:MGI:2157782|MGI:MGI:2684924|PANTHER:PTN001932250|RGD:1306348|RGD:69350|UniProtKB:O60245|UniProtKB:Q9HBB8|UniProtKB:Q9NPG4|UniProtKB:Q9UN74|UniProtKB:Q9Y5G2|WB:WBGene00000395|ZFIN:ZDB-GENE-000607-1|ZFIN:ZDB-GENE-030131-4218	C	Cadherin-related family member 1	CDHR1|KIAA1775|PCDH21|PRCAD	protein	taxon:9606	20260529	GO_Central		
UniProtKB	Q96JP9	CDHR1	located_in	GO:0005886	GO_REF:0000002	IEA	InterPro:IPR020894	C	Cadherin-related family member 1	CDHR1|KIAA1775|PCDH21|PRCAD	protein	taxon:9606	20260727	InterPro		
UniProtKB	Q96JP9	CDHR1	located_in	GO:0005886	GO_REF:0000044	IEA	UniProtKB-SubCell:SL-0039	C	Cadherin-related family member 1	CDHR1|KIAA1775|PCDH21|PRCAD	protein	taxon:9606	20260727	UniProt		
UniProtKB	Q96JP9	CDHR1	located_in	GO:0005886	GO_REF:0000107	IEA	UniProtKB:Q8VHP6|ensembl:ENSMUSP00000022337	C	Cadherin-related family member 1	CDHR1|KIAA1775|PCDH21|PRCAD	protein	taxon:9606	20260724	Ensembl		
UniProtKB	Q96JP9	CDHR1	located_in	GO:0016020	GO_REF:0000002	IEA	InterPro:IPR002126|InterPro:IPR015919	C	Cadherin-related family member 1	CDHR1|KIAA1775|PCDH21|PRCAD	protein	taxon:9606	20260727	InterPro		
UniProtKB	Q96JP9	CDHR1	located_in	GO:0042622	GO_REF:0000107	IEA	UniProtKB:Q8VHP6|ensembl:ENSMUSP00000022337	C	Cadherin-related family member 1	CDHR1|KIAA1775|PCDH21|PRCAD	protein	taxon:9606	20260724	Ensembl		
UniProtKB	Q96JQ0	DCHS1	enables	GO:0005509	GO_REF:0000002	IEA	InterPro:IPR002126|InterPro:IPR015919	F	Protocadherin-16	DCHS1|CDH19|CDH25|FIB1|KIAA1773|PCDH16	protein	taxon:9606	20260727	InterPro		
UniProtKB	Q96JQ0	DCHS1	enables	GO:0008013	GO_REF:0000033	IBA	MGI:MGI:88354|PANTHER:PTN008601603|RGD:69279|RGD:69280|UniProtKB:P12830|UniProtKB:P19022|UniProtKB:P33151|UniProtKB:Q86UP0|UniProtKB:Q8IXH8	F	Protocadherin-16	DCHS1|CDH19|CDH25|FIB1|KIAA1773|PCDH16	protein	taxon:9606	20241120	GO_Central		
UniProtKB	Q96JQ0	DCHS1	enables	GO:0045296	GO_REF:0000033	IBA	MGI:MGI:107433|PANTHER:PTN008601603|UniProtKB:P10288|UniProtKB:P55290	F	Protocadherin-16	DCHS1|CDH19|CDH25|FIB1|KIAA1773|PCDH16	protein	taxon:9606	20231129	GO_Central		
UniProtKB	Q96JQ0	DCHS1	involved_in	GO:0003007	GO_REF:0000117	IEA	ARBA:ARBA00086699	P	Protocadherin-16	DCHS1|CDH19|CDH25|FIB1|KIAA1773|PCDH16	protein	taxon:9606	20260727	UniProt		
UniProtKB	Q96JQ0	DCHS1	involved_in	GO:0003183	GO_REF:0000117	IEA	ARBA:ARBA00088477	P	Protocadherin-16	DCHS1|CDH19|CDH25|FIB1|KIAA1773|PCDH16	protein	taxon:9606	20260727	UniProt		
UniProtKB	Q96JQ0	DCHS1	involved_in	GO:0003192	PMID:26258302	IMP		P	Protocadherin-16	DCHS1|CDH19|CDH25|FIB1|KIAA1773|PCDH16	protein	taxon:9606	20151214	UniProt		
UniProtKB	Q96JQ0	DCHS1	involved_in	GO:0003273	PMID:26258302	IMP		P	Protocadherin-16	DCHS1|CDH19|CDH25|FIB1|KIAA1773|PCDH16	protein	taxon:9606	20151214	UniProt		
UniProtKB	Q96JQ0	DCHS1	involved_in	GO:0007155	GO_REF:0000002	IEA	InterPro:IPR020894	P	Protocadherin-16	DCHS1|CDH19|CDH25|FIB1|KIAA1773|PCDH16	protein	taxon:9606	20260727	InterPro		
UniProtKB	Q96JQ0	DCHS1	involved_in	GO:0007156	GO_REF:0000002	IEA	InterPro:IPR002126	P	Protocadherin-16	DCHS1|CDH19|CDH25|FIB1|KIAA1773|PCDH16	protein	taxon:9606	20260727	InterPro		
UniProtKB	Q96JQ0	DCHS1	involved_in	GO:0007157	GO_REF:0000024	ISS	UniProtKB:E9PVD3	P	Protocadherin-16	DCHS1|CDH19|CDH25|FIB1|KIAA1773|PCDH16	protein	taxon:9606	20140324	UniProt		
UniProtKB	Q96JQ0	DCHS1	involved_in	GO:0007157	GO_REF:0000107	IEA	UniProtKB:E9PVD3|ensembl:ENSMUSP00000077574	P	Protocadherin-16	DCHS1|CDH19|CDH25|FIB1|KIAA1773|PCDH16	protein	taxon:9606	20260724	Ensembl		
UniProtKB	Q96JQ0	DCHS1	involved_in	GO:0009653	GO_REF:0000107	IEA	UniProtKB:E9PVD3|ensembl:ENSMUSP00000077574	P	Protocadherin-16	DCHS1|CDH19|CDH25|FIB1|KIAA1773|PCDH16	protein	taxon:9606	20260724	Ensembl		
UniProtKB	Q96JQ0	DCHS1	involved_in	GO:0016339	PMID:9199196	NAS		P	Protocadherin-16	DCHS1|CDH19|CDH25|FIB1|KIAA1773|PCDH16	protein	taxon:9606	20021105	UniProt		
UniProtKB	Q96JQ0	DCHS1	involved_in	GO:0016477	GO_REF:0000033	IBA	MGI:MGI:105057|MGI:MGI:2685011|MGI:MGI:88355|PANTHER:PTN008601603|UniProtKB:F1RFU7|UniProtKB:P33151|UniProtKB:P55290|UniProtKB:Q90763|UniProtKB:Q96JQ0|ZFIN:ZDB-GENE-010606-1|ZFIN:ZDB-GENE-990415-171	P	Protocadherin-16	DCHS1|CDH19|CDH25|FIB1|KIAA1773|PCDH16	protein	taxon:9606	20250903	GO_Central		
UniProtKB	Q96JQ0	DCHS1	involved_in	GO:0016477	GO_REF:0000117	IEA	ARBA:ARBA00028795	P	Protocadherin-16	DCHS1|CDH19|CDH25|FIB1|KIAA1773|PCDH16	protein	taxon:9606	20260727	UniProt		
UniProtKB	Q96JQ0	DCHS1	involved_in	GO:0022008	GO_REF:0000024	ISS	UniProtKB:E9PVD3	P	Protocadherin-16	DCHS1|CDH19|CDH25|FIB1|KIAA1773|PCDH16	protein	taxon:9606	20140324	UniProt		
UniProtKB	Q96JQ0	DCHS1	involved_in	GO:0022008	GO_REF:0000107	IEA	UniProtKB:E9PVD3|ensembl:ENSMUSP00000077574	P	Protocadherin-16	DCHS1|CDH19|CDH25|FIB1|KIAA1773|PCDH16	protein	taxon:9606	20260724	Ensembl		
UniProtKB	Q96JQ0	DCHS1	involved_in	GO:0035329	GO_REF:0000024	ISS	UniProtKB:E9PVD3	P	Protocadherin-16	DCHS1|CDH19|CDH25|FIB1|KIAA1773|PCDH16	protein	taxon:9606	20140324	UniProt		
UniProtKB	Q96JQ0	DCHS1	involved_in	GO:0035329	GO_REF:0000107	IEA	UniProtKB:E9PVD3|ensembl:ENSMUSP00000077574	P	Protocadherin-16	DCHS1|CDH19|CDH25|FIB1|KIAA1773|PCDH16	protein	taxon:9606	20260724	Ensembl		
UniProtKB	Q96JQ0	DCHS1	involved_in	GO:0048729	GO_REF:0000117	IEA	ARBA:ARBA00027502	P	Protocadherin-16	DCHS1|CDH19|CDH25|FIB1|KIAA1773|PCDH16	protein	taxon:9606	20260727	UniProt		
UniProtKB	Q96JQ0	DCHS1	involved_in	GO:0098609	GO_REF:0000033	IBA	MGI:MGI:105057|MGI:MGI:107433|MGI:MGI:107435|MGI:MGI:107436|MGI:MGI:1095414|MGI:MGI:2685011|MGI:MGI:88354|MGI:MGI:88355|MGI:MGI:88356|MGI:MGI:99218|PANTHER:PTN008601603|RGD:1308343|RGD:2321|RGD:69280|UniProtKB:O93319|UniProtKB:P10288|UniProtKB:P12830|UniProtKB:P19022|UniProtKB:P33151|UniProtKB:P55290|UniProtKB:Q86UP0|ZFIN:ZDB-GENE-010606-1|ZFIN:ZDB-GENE-990415-171	P	Protocadherin-16	DCHS1|CDH19|CDH25|FIB1|KIAA1773|PCDH16	protein	taxon:9606	20251220	GO_Central		
UniProtKB	Q96JQ0	DCHS1	located_in	GO:0005886	GO_REF:0000002	IEA	InterPro:IPR020894	C	Protocadherin-16	DCHS1|CDH19|CDH25|FIB1|KIAA1773|PCDH16	protein	taxon:9606	20260727	InterPro		
UniProtKB	Q96JQ0	DCHS1	located_in	GO:0005886	GO_REF:0000044	IEA	UniProtKB-SubCell:SL-0039	C	Protocadherin-16	DCHS1|CDH19|CDH25|FIB1|KIAA1773|PCDH16	protein	taxon:9606	20260727	UniProt		
UniProtKB	Q96JQ0	DCHS1	located_in	GO:0016020	GO_REF:0000002	IEA	InterPro:IPR002126|InterPro:IPR015919	C	Protocadherin-16	DCHS1|CDH19|CDH25|FIB1|KIAA1773|PCDH16	protein	taxon:9606	20260727	InterPro		
UniProtKB	Q96JQ0	DCHS1	located_in	GO:0016020	PMID:9199196	NAS		C	Protocadherin-16	DCHS1|CDH19|CDH25|FIB1|KIAA1773|PCDH16	protein	taxon:9606	20021105	UniProt		
UniProtKB	Q96JQ0	DCHS1	located_in	GO:0045177	GO_REF:0000107	IEA	UniProtKB:E9PVD3|ensembl:ENSMUSP00000077574	C	Protocadherin-16	DCHS1|CDH19|CDH25|FIB1|KIAA1773|PCDH16	protein	taxon:9606	20260724	Ensembl		
UniProtKB	Q96JQ0	DCHS1	part_of	GO:0016342	GO_REF:0000033	IBA	MGI:MGI:88354|PANTHER:PTN008601603|UniProtKB:P12830|UniProtKB:P19022|ZFIN:ZDB-GENE-010606-1|ZFIN:ZDB-GENE-990415-171	C	Protocadherin-16	DCHS1|CDH19|CDH25|FIB1|KIAA1773|PCDH16	protein	taxon:9606	20231129	GO_Central		
UniProtKB	Q96JQ2	CLMN	enables	GO:0051015	GO_REF:0000033	IBA	PANTHER:PTN002934743|UniProtKB:Q6ZMZ3	F	Calmin	CLMN|KIAA1188	protein	taxon:9606	20180412	GO_Central		
UniProtKB	Q96JQ2	CLMN	involved_in	GO:0007097	GO_REF:0000033	IBA	FB:FBgn0261836|PANTHER:PTN002934743|ZFIN:ZDB-GENE-041001-109	P	Calmin	CLMN|KIAA1188	protein	taxon:9606	20240920	GO_Central		
UniProtKB	Q96JQ2	CLMN	involved_in	GO:0008285	GO_REF:0000033	IBA	MGI:MGI:2136957|PANTHER:PTN000747657	P	Calmin	CLMN|KIAA1188	protein	taxon:9606	20180412	GO_Central		
UniProtKB	Q96JQ2	CLMN	is_active_in	GO:0005640	GO_REF:0000033	IBA	FB:FBgn0261836|MGI:MGI:2442408|PANTHER:PTN002934743	C	Calmin	CLMN|KIAA1188	protein	taxon:9606	20180412	GO_Central		
UniProtKB	Q96JQ2	CLMN	is_active_in	GO:0005737	GO_REF:0000033	IBA	FB:FBgn0261836|MGI:MGI:2136957|PANTHER:PTN002934743	C	Calmin	CLMN|KIAA1188	protein	taxon:9606	20200810	GO_Central		
UniProtKB	Q96JQ2	CLMN	located_in	GO:0005737	GO_REF:0000107	IEA	UniProtKB:Q8C5W0|ensembl:ENSMUSP00000105562	C	Calmin	CLMN|KIAA1188	protein	taxon:9606	20260724	Ensembl		
UniProtKB	Q96JQ2	CLMN	located_in	GO:0016020	GO_REF:0000044	IEA	UniProtKB-SubCell:SL-0162	C	Calmin	CLMN|KIAA1188	protein	taxon:9606	20260727	UniProt		
UniProtKB	Q96JQ2	CLMN	part_of	GO:0034993	GO_REF:0000033	IBA	MGI:MGI:2442408|PANTHER:PTN002934743|UniProtKB:Q6ZMZ3	C	Calmin	CLMN|KIAA1188	protein	taxon:9606	20180412	GO_Central		
UniProtKB	Q96JQ5	MS4A4A	enables	GO:0005515	PMID:30833792	IPI	UniProtKB:P55060	F	Membrane-spanning 4-domains subfamily A member 4A	MS4A4A|4SPAN1|CD20L1|MS4A4|HDCME31P	protein	taxon:9606	20260725	IntAct		
UniProtKB	Q96JQ5	MS4A4A	enables	GO:0005515	PMID:32296183	IPI	UniProtKB:A2A2V5	F	Membrane-spanning 4-domains subfamily A member 4A	MS4A4A|4SPAN1|CD20L1|MS4A4|HDCME31P	protein	taxon:9606	20260725	IntAct		
UniProtKB	Q96JQ5	MS4A4A	enables	GO:0005515	PMID:32296183	IPI	UniProtKB:O15342	F	Membrane-spanning 4-domains subfamily A member 4A	MS4A4A|4SPAN1|CD20L1|MS4A4|HDCME31P	protein	taxon:9606	20260725	IntAct		
UniProtKB	Q96JQ5	MS4A4A	enables	GO:0005515	PMID:32296183	IPI	UniProtKB:O75841	F	Membrane-spanning 4-domains subfamily A member 4A	MS4A4A|4SPAN1|CD20L1|MS4A4|HDCME31P	protein	taxon:9606	20260725	IntAct		
UniProtKB	Q96JQ5	MS4A4A	enables	GO:0005515	PMID:32296183	IPI	UniProtKB:P21145	F	Membrane-spanning 4-domains subfamily A member 4A	MS4A4A|4SPAN1|CD20L1|MS4A4|HDCME31P	protein	taxon:9606	20260725	IntAct		
UniProtKB	Q96JQ5	MS4A4A	enables	GO:0005515	PMID:32296183	IPI	UniProtKB:P60201-2	F	Membrane-spanning 4-domains subfamily A member 4A	MS4A4A|4SPAN1|CD20L1|MS4A4|HDCME31P	protein	taxon:9606	20260725	IntAct		
UniProtKB	Q96JQ5	MS4A4A	enables	GO:0005515	PMID:32296183	IPI	UniProtKB:Q02297-10	F	Membrane-spanning 4-domains subfamily A member 4A	MS4A4A|4SPAN1|CD20L1|MS4A4|HDCME31P	protein	taxon:9606	20260725	IntAct		
UniProtKB	Q96JQ5	MS4A4A	enables	GO:0005515	PMID:32296183	IPI	UniProtKB:Q71RG4	F	Membrane-spanning 4-domains subfamily A member 4A	MS4A4A|4SPAN1|CD20L1|MS4A4|HDCME31P	protein	taxon:9606	20260725	IntAct		
UniProtKB	Q96JQ5	MS4A4A	enables	GO:0005515	PMID:32296183	IPI	UniProtKB:Q8N6F1-2	F	Membrane-spanning 4-domains subfamily A member 4A	MS4A4A|4SPAN1|CD20L1|MS4A4|HDCME31P	protein	taxon:9606	20260725	IntAct		
UniProtKB	Q96JQ5	MS4A4A	enables	GO:0005515	PMID:32296183	IPI	UniProtKB:Q96FZ5	F	Membrane-spanning 4-domains subfamily A member 4A	MS4A4A|4SPAN1|CD20L1|MS4A4|HDCME31P	protein	taxon:9606	20260725	IntAct		
UniProtKB	Q96JQ5	MS4A4A	enables	GO:0005515	PMID:32296183	IPI	UniProtKB:Q96GQ5	F	Membrane-spanning 4-domains subfamily A member 4A	MS4A4A|4SPAN1|CD20L1|MS4A4|HDCME31P	protein	taxon:9606	20260725	IntAct		
UniProtKB	Q96JQ5	MS4A4A	enables	GO:0005515	PMID:32296183	IPI	UniProtKB:Q96IW7	F	Membrane-spanning 4-domains subfamily A member 4A	MS4A4A|4SPAN1|CD20L1|MS4A4|HDCME31P	protein	taxon:9606	20260725	IntAct		
UniProtKB	Q96JQ5	MS4A4A	enables	GO:0005515	PMID:32296183	IPI	UniProtKB:Q9NS64	F	Membrane-spanning 4-domains subfamily A member 4A	MS4A4A|4SPAN1|CD20L1|MS4A4|HDCME31P	protein	taxon:9606	20260725	IntAct		
UniProtKB	Q96JQ5	MS4A4A	enables	GO:0005515	PMID:32296183	IPI	UniProtKB:Q9NUH8	F	Membrane-spanning 4-domains subfamily A member 4A	MS4A4A|4SPAN1|CD20L1|MS4A4|HDCME31P	protein	taxon:9606	20260725	IntAct		
UniProtKB	Q96JQ5	MS4A4A	enables	GO:0005515	PMID:32296183	IPI	UniProtKB:Q9UBY5	F	Membrane-spanning 4-domains subfamily A member 4A	MS4A4A|4SPAN1|CD20L1|MS4A4|HDCME31P	protein	taxon:9606	20260725	IntAct		
UniProtKB	Q96JQ5	MS4A4A	is_active_in	GO:0005794	GO_REF:0000033	IBA	PANTHER:PTN000594777|UniProtKB:Q96JQ5	C	Membrane-spanning 4-domains subfamily A member 4A	MS4A4A|4SPAN1|CD20L1|MS4A4|HDCME31P	protein	taxon:9606	20211104	GO_Central		
UniProtKB	Q96JQ5	MS4A4A	is_active_in	GO:0005886	GO_REF:0000033	IBA	MGI:MGI:1913083|PANTHER:PTN007751269|UniProtKB:Q96JQ5	C	Membrane-spanning 4-domains subfamily A member 4A	MS4A4A|4SPAN1|CD20L1|MS4A4|HDCME31P	protein	taxon:9606	20230406	GO_Central		
UniProtKB	Q96JQ5	MS4A4A	located_in	GO:0005783	PMID:31413141	IDA		C	Membrane-spanning 4-domains subfamily A member 4A	MS4A4A|4SPAN1|CD20L1|MS4A4|HDCME31P	protein	taxon:9606	20200916	ARUK-UCL	part_of(CL:0000235)	
UniProtKB	Q96JQ5	MS4A4A	located_in	GO:0005794	PMID:31413141	IDA		C	Membrane-spanning 4-domains subfamily A member 4A	MS4A4A|4SPAN1|CD20L1|MS4A4|HDCME31P	protein	taxon:9606	20200916	ARUK-UCL	part_of(CL:0000235)	
UniProtKB	Q96JQ5	MS4A4A	located_in	GO:0005886	PMID:23874341	IDA		C	Membrane-spanning 4-domains subfamily A member 4A	MS4A4A|4SPAN1|CD20L1|MS4A4|HDCME31P	protein	taxon:9606	20200916	ARUK-UCL		
UniProtKB	Q96JQ5	MS4A4A	located_in	GO:0016020	GO_REF:0000002	IEA	InterPro:IPR007237	C	Membrane-spanning 4-domains subfamily A member 4A	MS4A4A|4SPAN1|CD20L1|MS4A4|HDCME31P	protein	taxon:9606	20260727	InterPro		
UniProtKB	Q96JQ5	MS4A4A	located_in	GO:0016020	GO_REF:0000044	IEA	UniProtKB-SubCell:SL-0162	C	Membrane-spanning 4-domains subfamily A member 4A	MS4A4A|4SPAN1|CD20L1|MS4A4|HDCME31P	protein	taxon:9606	20260727	UniProt		
UniProtKB	Q96JQ5	MS4A4A	located_in	GO:0044853	PMID:31413141	IDA		C	Membrane-spanning 4-domains subfamily A member 4A	MS4A4A|4SPAN1|CD20L1|MS4A4|HDCME31P	protein	taxon:9606	20200916	ARUK-UCL	part_of(CL:0000235)	
UniProtKB	Q96JS3	PGBD1	enables	GO:0003677	PMID:36205081	IDA		F	PiggyBac transposable element-derived protein 1	PGBD1|hucep-4	protein	taxon:9606	20250714	UniProt		
UniProtKB	Q96JS3	PGBD1	enables	GO:0003700	PMID:34673265	NAS		F	PiggyBac transposable element-derived protein 1	PGBD1|hucep-4	protein	taxon:9606	20230607	ARUK-UCL		
UniProtKB	Q96JS3	PGBD1	enables	GO:0005515	PMID:25416956	IPI	UniProtKB:P10073	F	PiggyBac transposable element-derived protein 1	PGBD1|hucep-4	protein	taxon:9606	20260725	IntAct		
UniProtKB	Q96JS3	PGBD1	enables	GO:0005515	PMID:25416956	IPI	UniProtKB:P17028	F	PiggyBac transposable element-derived protein 1	PGBD1|hucep-4	protein	taxon:9606	20260725	IntAct		
UniProtKB	Q96JS3	PGBD1	enables	GO:0005515	PMID:25416956	IPI	UniProtKB:P22736	F	PiggyBac transposable element-derived protein 1	PGBD1|hucep-4	protein	taxon:9606	20260725	IntAct		
UniProtKB	Q96JS3	PGBD1	enables	GO:0005515	PMID:25416956	IPI	UniProtKB:P50222	F	PiggyBac transposable element-derived protein 1	PGBD1|hucep-4	protein	taxon:9606	20260725	IntAct		
UniProtKB	Q96JS3	PGBD1	enables	GO:0005515	PMID:25416956	IPI	UniProtKB:P57086	F	PiggyBac transposable element-derived protein 1	PGBD1|hucep-4	protein	taxon:9606	20260725	IntAct		
UniProtKB	Q96JS3	PGBD1	enables	GO:0005515	PMID:25416956	IPI	UniProtKB:Q12933	F	PiggyBac transposable element-derived protein 1	PGBD1|hucep-4	protein	taxon:9606	20260725	IntAct		
UniProtKB	Q96JS3	PGBD1	enables	GO:0005515	PMID:25416956	IPI	UniProtKB:Q9NWS9-2	F	PiggyBac transposable element-derived protein 1	PGBD1|hucep-4	protein	taxon:9606	20260725	IntAct		
UniProtKB	Q96JS3	PGBD1	enables	GO:0005515	PMID:25910212	IPI	UniProtKB:P10073	F	PiggyBac transposable element-derived protein 1	PGBD1|hucep-4	protein	taxon:9606	20260725	IntAct		
UniProtKB	Q96JS3	PGBD1	enables	GO:0005515	PMID:25910212	IPI	UniProtKB:P17028	F	PiggyBac transposable element-derived protein 1	PGBD1|hucep-4	protein	taxon:9606	20260725	IntAct		
UniProtKB	Q96JS3	PGBD1	enables	GO:0005515	PMID:25910212	IPI	UniProtKB:P22736-2	F	PiggyBac transposable element-derived protein 1	PGBD1|hucep-4	protein	taxon:9606	20260725	IntAct		
UniProtKB	Q96JS3	PGBD1	enables	GO:0005515	PMID:25910212	IPI	UniProtKB:P50222	F	PiggyBac transposable element-derived protein 1	PGBD1|hucep-4	protein	taxon:9606	20260725	IntAct		
UniProtKB	Q96JS3	PGBD1	enables	GO:0005515	PMID:25910212	IPI	UniProtKB:P57086	F	PiggyBac transposable element-derived protein 1	PGBD1|hucep-4	protein	taxon:9606	20260725	IntAct		
UniProtKB	Q96JS3	PGBD1	enables	GO:0005515	PMID:25910212	IPI	UniProtKB:Q12933	F	PiggyBac transposable element-derived protein 1	PGBD1|hucep-4	protein	taxon:9606	20260725	IntAct		
UniProtKB	Q96JS3	PGBD1	enables	GO:0005515	PMID:25910212	IPI	UniProtKB:Q96IT1	F	PiggyBac transposable element-derived protein 1	PGBD1|hucep-4	protein	taxon:9606	20260725	IntAct		
UniProtKB	Q96JS3	PGBD1	enables	GO:0005515	PMID:25910212	IPI	UniProtKB:Q9NWS9	F	PiggyBac transposable element-derived protein 1	PGBD1|hucep-4	protein	taxon:9606	20260725	IntAct		
UniProtKB	Q96JS3	PGBD1	enables	GO:0005515	PMID:26871637	IPI	UniProtKB:Q969J2	F	PiggyBac transposable element-derived protein 1	PGBD1|hucep-4	protein	taxon:9606	20260725	IntAct		
UniProtKB	Q96JS3	PGBD1	enables	GO:0005515	PMID:28514442	IPI	UniProtKB:P17028	F	PiggyBac transposable element-derived protein 1	PGBD1|hucep-4	protein	taxon:9606	20260725	IntAct		
UniProtKB	Q96JS3	PGBD1	enables	GO:0005515	PMID:28514442	IPI	UniProtKB:P57086	F	PiggyBac transposable element-derived protein 1	PGBD1|hucep-4	protein	taxon:9606	20260725	IntAct		
UniProtKB	Q96JS3	PGBD1	enables	GO:0005515	PMID:28514442	IPI	UniProtKB:Q969J2	F	PiggyBac transposable element-derived protein 1	PGBD1|hucep-4	protein	taxon:9606	20260725	IntAct		
UniProtKB	Q96JS3	PGBD1	enables	GO:0005515	PMID:28514442	IPI	UniProtKB:Q9NWS9	F	PiggyBac transposable element-derived protein 1	PGBD1|hucep-4	protein	taxon:9606	20260725	IntAct		
UniProtKB	Q96JS3	PGBD1	enables	GO:0005515	PMID:31515488	IPI	UniProtKB:P10073	F	PiggyBac transposable element-derived protein 1	PGBD1|hucep-4	protein	taxon:9606	20260725	IntAct		
UniProtKB	Q96JS3	PGBD1	enables	GO:0005515	PMID:31515488	IPI	UniProtKB:P17028	F	PiggyBac transposable element-derived protein 1	PGBD1|hucep-4	protein	taxon:9606	20260725	IntAct		
UniProtKB	Q96JS3	PGBD1	enables	GO:0005515	PMID:31515488	IPI	UniProtKB:P57086	F	PiggyBac transposable element-derived protein 1	PGBD1|hucep-4	protein	taxon:9606	20260725	IntAct		
UniProtKB	Q96JS3	PGBD1	enables	GO:0005515	PMID:31515488	IPI	UniProtKB:Q12933	F	PiggyBac transposable element-derived protein 1	PGBD1|hucep-4	protein	taxon:9606	20260725	IntAct		
UniProtKB	Q96JS3	PGBD1	enables	GO:0005515	PMID:31515488	IPI	UniProtKB:Q9NWS9	F	PiggyBac transposable element-derived protein 1	PGBD1|hucep-4	protein	taxon:9606	20260725	IntAct		
UniProtKB	Q96JS3	PGBD1	enables	GO:0005515	PMID:32296183	IPI	UniProtKB:O43309	F	PiggyBac transposable element-derived protein 1	PGBD1|hucep-4	protein	taxon:9606	20260725	IntAct		
UniProtKB	Q96JS3	PGBD1	enables	GO:0005515	PMID:32296183	IPI	UniProtKB:P57086	F	PiggyBac transposable element-derived protein 1	PGBD1|hucep-4	protein	taxon:9606	20260725	IntAct		
UniProtKB	Q96JS3	PGBD1	enables	GO:0005515	PMID:32296183	IPI	UniProtKB:Q8TBC5	F	PiggyBac transposable element-derived protein 1	PGBD1|hucep-4	protein	taxon:9606	20260725	IntAct		
UniProtKB	Q96JS3	PGBD1	enables	GO:0005515	PMID:32296183	IPI	UniProtKB:Q96IT1	F	PiggyBac transposable element-derived protein 1	PGBD1|hucep-4	protein	taxon:9606	20260725	IntAct		
UniProtKB	Q96JS3	PGBD1	enables	GO:0005515	PMID:32296183	IPI	UniProtKB:Q9NWS9-2	F	PiggyBac transposable element-derived protein 1	PGBD1|hucep-4	protein	taxon:9606	20260725	IntAct		
UniProtKB	Q96JS3	PGBD1	enables	GO:0005515	PMID:32296183	IPI	UniProtKB:Q9P0L1-2	F	PiggyBac transposable element-derived protein 1	PGBD1|hucep-4	protein	taxon:9606	20260725	IntAct		
UniProtKB	Q96JS3	PGBD1	enables	GO:0005515	PMID:33961781	IPI	UniProtKB:P17028	F	PiggyBac transposable element-derived protein 1	PGBD1|hucep-4	protein	taxon:9606	20260725	IntAct		
UniProtKB	Q96JS3	PGBD1	enables	GO:0005515	PMID:33961781	IPI	UniProtKB:P57086	F	PiggyBac transposable element-derived protein 1	PGBD1|hucep-4	protein	taxon:9606	20260725	IntAct		
UniProtKB	Q96JS3	PGBD1	enables	GO:0005515	PMID:33961781	IPI	UniProtKB:Q8TBC5	F	PiggyBac transposable element-derived protein 1	PGBD1|hucep-4	protein	taxon:9606	20260725	IntAct		
UniProtKB	Q96JS3	PGBD1	enables	GO:0005515	PMID:33961781	IPI	UniProtKB:Q969J2	F	PiggyBac transposable element-derived protein 1	PGBD1|hucep-4	protein	taxon:9606	20260725	IntAct		
UniProtKB	Q96JS3	PGBD1	enables	GO:0005515	PMID:33961781	IPI	UniProtKB:Q9NWS9	F	PiggyBac transposable element-derived protein 1	PGBD1|hucep-4	protein	taxon:9606	20260725	IntAct		
UniProtKB	Q96JS3	PGBD1	enables	GO:0005515	PMID:40205054	IPI	UniProtKB:P17028	F	PiggyBac transposable element-derived protein 1	PGBD1|hucep-4	protein	taxon:9606	20260725	IntAct		
UniProtKB	Q96JS3	PGBD1	enables	GO:0005515	PMID:40205054	IPI	UniProtKB:P57086	F	PiggyBac transposable element-derived protein 1	PGBD1|hucep-4	protein	taxon:9606	20260725	IntAct		
UniProtKB	Q96JS3	PGBD1	enables	GO:0005515	PMID:40205054	IPI	UniProtKB:Q8TBC5	F	PiggyBac transposable element-derived protein 1	PGBD1|hucep-4	protein	taxon:9606	20260725	IntAct		
UniProtKB	Q96JS3	PGBD1	enables	GO:0005515	PMID:40205054	IPI	UniProtKB:Q96IT1	F	PiggyBac transposable element-derived protein 1	PGBD1|hucep-4	protein	taxon:9606	20260725	IntAct		
UniProtKB	Q96JS3	PGBD1	enables	GO:0042802	PMID:25416956	IPI	UniProtKB:Q96JS3	F	PiggyBac transposable element-derived protein 1	PGBD1|hucep-4	protein	taxon:9606	20260725	IntAct		
UniProtKB	Q96JS3	PGBD1	enables	GO:0042802	PMID:31515488	IPI	UniProtKB:Q96JS3	F	PiggyBac transposable element-derived protein 1	PGBD1|hucep-4	protein	taxon:9606	20260725	IntAct		
UniProtKB	Q96JS3	PGBD1	enables	GO:0042802	PMID:32296183	IPI	UniProtKB:Q96JS3	F	PiggyBac transposable element-derived protein 1	PGBD1|hucep-4	protein	taxon:9606	20260725	IntAct		
UniProtKB	Q96JS3	PGBD1	enables	GO:0043565	GO_REF:0000033	IBA	PANTHER:PTN002931680|UniProtKB:Q8N328	F	PiggyBac transposable element-derived protein 1	PGBD1|hucep-4	protein	taxon:9606	20200212	GO_Central		
UniProtKB	Q96JS3	PGBD1	involved_in	GO:0006357	PMID:34673265	NAS		P	PiggyBac transposable element-derived protein 1	PGBD1|hucep-4	protein	taxon:9606	20230607	ARUK-UCL		
UniProtKB	Q96JS3	PGBD1	involved_in	GO:0022008	PMID:36205081	IMP		P	PiggyBac transposable element-derived protein 1	PGBD1|hucep-4	protein	taxon:9606	20250714	UniProt		
UniProtKB	Q96JS3	PGBD1	located_in	GO:0005634	GO_REF:0000044	IEA	UniProtKB-SubCell:SL-0191	C	PiggyBac transposable element-derived protein 1	PGBD1|hucep-4	protein	taxon:9606	20260727	UniProt		
UniProtKB	Q96JS3	PGBD1	located_in	GO:0005634	PMID:36205081	IDA		C	PiggyBac transposable element-derived protein 1	PGBD1|hucep-4	protein	taxon:9606	20250714	UniProt		
UniProtKB	Q96JS3	PGBD1	located_in	GO:0016020	GO_REF:0000002	IEA	InterPro:IPR001190	C	PiggyBac transposable element-derived protein 1	PGBD1|hucep-4	protein	taxon:9606	20260727	InterPro		
UniProtKB	Q96JT2	SLC45A3	enables	GO:0008506	GO_REF:0000024	ISS	UniProtKB:Q8K0H7	F	Solute carrier family 45 member 3	SLC45A3|PCANAP6|PRST	protein	taxon:9606	20160301	ParkinsonsUK-UCL		
UniProtKB	Q96JT2	SLC45A3	enables	GO:0008506	GO_REF:0000024	ISS	UniProtKB:Q8K0H7	F	Solute carrier family 45 member 3	SLC45A3|PCANAP6|PRST	protein	taxon:9606	20240916	UniProt		
UniProtKB	Q96JT2	SLC45A3	enables	GO:0008506	GO_REF:0000033	IBA	AGI_LocusCode:AT1G09960|AGI_LocusCode:AT1G22710|AGI_LocusCode:AT1G71880|AGI_LocusCode:AT1G71890|AGI_LocusCode:AT2G02860|AGI_LocusCode:AT2G14670|AGI_LocusCode:AT5G06170|MGI:MGI:1922082|MGI:MGI:2146236|MGI:MGI:2153040|PANTHER:PTN000751434|PomBase:SPAC2F3.08|UniProtKB:Q10R54|UniProtKB:Q69JW3	F	Solute carrier family 45 member 3	SLC45A3|PCANAP6|PRST	protein	taxon:9606	20260529	GO_Central		
UniProtKB	Q96JT2	SLC45A3	enables	GO:0008506	GO_REF:0000107	IEA	UniProtKB:Q8K0H7|ensembl:ENSMUSP00000136190	F	Solute carrier family 45 member 3	SLC45A3|PCANAP6|PRST	protein	taxon:9606	20260724	Ensembl		
UniProtKB	Q96JT2	SLC45A3	enables	GO:0022857	GO_REF:0000002	IEA	InterPro:IPR011701	F	Solute carrier family 45 member 3	SLC45A3|PCANAP6|PRST	protein	taxon:9606	20260727	InterPro		
UniProtKB	Q96JT2	SLC45A3	enables	GO:0051119	Reactome:R-HSA-8875902	TAS		F	Solute carrier family 45 member 3	SLC45A3|PCANAP6|PRST	protein	taxon:9606	20200515	Reactome		
UniProtKB	Q96JT2	SLC45A3	involved_in	GO:0008645	Reactome:R-HSA-189200	TAS		P	Solute carrier family 45 member 3	SLC45A3|PCANAP6|PRST	protein	taxon:9606	20260316	Reactome		
UniProtKB	Q96JT2	SLC45A3	involved_in	GO:0010907	GO_REF:0000024	ISS	UniProtKB:Q8K0H7	P	Solute carrier family 45 member 3	SLC45A3|PCANAP6|PRST	protein	taxon:9606	20160301	ParkinsonsUK-UCL	occurs_in(CL:0000128)	
UniProtKB	Q96JT2	SLC45A3	involved_in	GO:0010907	GO_REF:0000107	IEA	UniProtKB:Q8K0H7|ensembl:ENSMUSP00000136190	P	Solute carrier family 45 member 3	SLC45A3|PCANAP6|PRST	protein	taxon:9606	20260724	Ensembl		
UniProtKB	Q96JT2	SLC45A3	involved_in	GO:0015770	GO_REF:0000024	ISS	UniProtKB:Q8K0H7	P	Solute carrier family 45 member 3	SLC45A3|PCANAP6|PRST	protein	taxon:9606	20160301	ParkinsonsUK-UCL		
UniProtKB	Q96JT2	SLC45A3	involved_in	GO:0045723	GO_REF:0000024	ISS	UniProtKB:Q8K0H7	P	Solute carrier family 45 member 3	SLC45A3|PCANAP6|PRST	protein	taxon:9606	20160301	ParkinsonsUK-UCL	occurs_in(CL:0000136)	
UniProtKB	Q96JT2	SLC45A3	involved_in	GO:0045723	GO_REF:0000107	IEA	UniProtKB:Q8K0H7|ensembl:ENSMUSP00000136190	P	Solute carrier family 45 member 3	SLC45A3|PCANAP6|PRST	protein	taxon:9606	20260724	Ensembl		
UniProtKB	Q96JT2	SLC45A3	involved_in	GO:0048713	GO_REF:0000024	ISS	UniProtKB:Q8K0H7	P	Solute carrier family 45 member 3	SLC45A3|PCANAP6|PRST	protein	taxon:9606	20160301	ParkinsonsUK-UCL		
UniProtKB	Q96JT2	SLC45A3	involved_in	GO:0048713	GO_REF:0000107	IEA	UniProtKB:Q8K0H7|ensembl:ENSMUSP00000136190	P	Solute carrier family 45 member 3	SLC45A3|PCANAP6|PRST	protein	taxon:9606	20260724	Ensembl		
UniProtKB	Q96JT2	SLC45A3	involved_in	GO:0055085	GO_REF:0000002	IEA	InterPro:IPR011701	P	Solute carrier family 45 member 3	SLC45A3|PCANAP6|PRST	protein	taxon:9606	20260727	InterPro		
UniProtKB	Q96JT2	SLC45A3	is_active_in	GO:0016020	GO_REF:0000033	IBA	AGI_LocusCode:AT1G09960|AGI_LocusCode:AT1G22710|AGI_LocusCode:AT1G71880|AGI_LocusCode:AT1G71890|AGI_LocusCode:AT5G06170|MGI:MGI:2153040|PANTHER:PTN000751434|PomBase:SPAC2F3.08|RGD:708502|UniProtKB:Q0ILJ3|UniProtKB:Q5BKX6|UniProtKB:Q9UMX9|UniProtKB:Q9Y2W3	C	Solute carrier family 45 member 3	SLC45A3|PCANAP6|PRST	protein	taxon:9606	20260529	GO_Central		
UniProtKB	Q96JT2	SLC45A3	located_in	GO:0005886	Reactome:R-HSA-8875902	TAS		C	Solute carrier family 45 member 3	SLC45A3|PCANAP6|PRST	protein	taxon:9606	20160716	Reactome		
UniProtKB	Q96JT2	SLC45A3	located_in	GO:0016020	GO_REF:0000044	IEA	UniProtKB-SubCell:SL-0162	C	Solute carrier family 45 member 3	SLC45A3|PCANAP6|PRST	protein	taxon:9606	20260727	UniProt		
UniProtKB	Q96JW4	SLC41A2	enables	GO:0005515	PMID:25416956	IPI	UniProtKB:Q8N6L0	F	Solute carrier family 41 member 2	SLC41A2	protein	taxon:9606	20260725	IntAct		
UniProtKB	Q96JW4	SLC41A2	enables	GO:0005515	PMID:32296183	IPI	UniProtKB:A8MZ59	F	Solute carrier family 41 member 2	SLC41A2	protein	taxon:9606	20260725	IntAct		
UniProtKB	Q96JW4	SLC41A2	enables	GO:0005515	PMID:32296183	IPI	UniProtKB:O15529	F	Solute carrier family 41 member 2	SLC41A2	protein	taxon:9606	20260725	IntAct		
UniProtKB	Q96JW4	SLC41A2	enables	GO:0005515	PMID:32296183	IPI	UniProtKB:O75503	F	Solute carrier family 41 member 2	SLC41A2	protein	taxon:9606	20260725	IntAct		
UniProtKB	Q96JW4	SLC41A2	enables	GO:0005515	PMID:32296183	IPI	UniProtKB:O95377	F	Solute carrier family 41 member 2	SLC41A2	protein	taxon:9606	20260725	IntAct		
UniProtKB	Q96JW4	SLC41A2	enables	GO:0005515	PMID:32296183	IPI	UniProtKB:O95867	F	Solute carrier family 41 member 2	SLC41A2	protein	taxon:9606	20260725	IntAct		
UniProtKB	Q96JW4	SLC41A2	enables	GO:0005515	PMID:32296183	IPI	UniProtKB:P11912	F	Solute carrier family 41 member 2	SLC41A2	protein	taxon:9606	20260725	IntAct		
UniProtKB	Q96JW4	SLC41A2	enables	GO:0005515	PMID:32296183	IPI	UniProtKB:P15151	F	Solute carrier family 41 member 2	SLC41A2	protein	taxon:9606	20260725	IntAct		
UniProtKB	Q96JW4	SLC41A2	enables	GO:0005515	PMID:32296183	IPI	UniProtKB:P21217	F	Solute carrier family 41 member 2	SLC41A2	protein	taxon:9606	20260725	IntAct		
UniProtKB	Q96JW4	SLC41A2	enables	GO:0005515	PMID:32296183	IPI	UniProtKB:P24593	F	Solute carrier family 41 member 2	SLC41A2	protein	taxon:9606	20260725	IntAct		
UniProtKB	Q96JW4	SLC41A2	enables	GO:0005515	PMID:32296183	IPI	UniProtKB:P36382	F	Solute carrier family 41 member 2	SLC41A2	protein	taxon:9606	20260725	IntAct		
UniProtKB	Q96JW4	SLC41A2	enables	GO:0005515	PMID:32296183	IPI	UniProtKB:P60508	F	Solute carrier family 41 member 2	SLC41A2	protein	taxon:9606	20260725	IntAct		
UniProtKB	Q96JW4	SLC41A2	enables	GO:0005515	PMID:32296183	IPI	UniProtKB:Q13520	F	Solute carrier family 41 member 2	SLC41A2	protein	taxon:9606	20260725	IntAct		
UniProtKB	Q96JW4	SLC41A2	enables	GO:0005515	PMID:32296183	IPI	UniProtKB:Q15125	F	Solute carrier family 41 member 2	SLC41A2	protein	taxon:9606	20260725	IntAct		
UniProtKB	Q96JW4	SLC41A2	enables	GO:0005515	PMID:32296183	IPI	UniProtKB:Q3SXP7	F	Solute carrier family 41 member 2	SLC41A2	protein	taxon:9606	20260725	IntAct		
UniProtKB	Q96JW4	SLC41A2	enables	GO:0005515	PMID:32296183	IPI	UniProtKB:Q5T700	F	Solute carrier family 41 member 2	SLC41A2	protein	taxon:9606	20260725	IntAct		
UniProtKB	Q96JW4	SLC41A2	enables	GO:0005515	PMID:32296183	IPI	UniProtKB:Q6UWB1	F	Solute carrier family 41 member 2	SLC41A2	protein	taxon:9606	20260725	IntAct		
UniProtKB	Q96JW4	SLC41A2	enables	GO:0005515	PMID:32296183	IPI	UniProtKB:Q86WK6	F	Solute carrier family 41 member 2	SLC41A2	protein	taxon:9606	20260725	IntAct		
UniProtKB	Q96JW4	SLC41A2	enables	GO:0005515	PMID:32296183	IPI	UniProtKB:Q8N6L0	F	Solute carrier family 41 member 2	SLC41A2	protein	taxon:9606	20260725	IntAct		
UniProtKB	Q96JW4	SLC41A2	enables	GO:0005515	PMID:32296183	IPI	UniProtKB:Q8N743	F	Solute carrier family 41 member 2	SLC41A2	protein	taxon:9606	20260725	IntAct		
UniProtKB	Q96JW4	SLC41A2	enables	GO:0005515	PMID:32296183	IPI	UniProtKB:Q8TBE3	F	Solute carrier family 41 member 2	SLC41A2	protein	taxon:9606	20260725	IntAct		
UniProtKB	Q96JW4	SLC41A2	enables	GO:0005515	PMID:32296183	IPI	UniProtKB:Q8TDV0	F	Solute carrier family 41 member 2	SLC41A2	protein	taxon:9606	20260725	IntAct		
UniProtKB	Q96JW4	SLC41A2	enables	GO:0005515	PMID:32296183	IPI	UniProtKB:Q8TED1	F	Solute carrier family 41 member 2	SLC41A2	protein	taxon:9606	20260725	IntAct		
UniProtKB	Q96JW4	SLC41A2	enables	GO:0005515	PMID:32296183	IPI	UniProtKB:Q8WWF3	F	Solute carrier family 41 member 2	SLC41A2	protein	taxon:9606	20260725	IntAct		
UniProtKB	Q96JW4	SLC41A2	enables	GO:0005515	PMID:32296183	IPI	UniProtKB:Q969F0	F	Solute carrier family 41 member 2	SLC41A2	protein	taxon:9606	20260725	IntAct		
UniProtKB	Q96JW4	SLC41A2	enables	GO:0005515	PMID:32296183	IPI	UniProtKB:Q96Q45-2	F	Solute carrier family 41 member 2	SLC41A2	protein	taxon:9606	20260725	IntAct		
UniProtKB	Q96JW4	SLC41A2	enables	GO:0005515	PMID:32296183	IPI	UniProtKB:Q9BQ51	F	Solute carrier family 41 member 2	SLC41A2	protein	taxon:9606	20260725	IntAct		
UniProtKB	Q96JW4	SLC41A2	enables	GO:0005515	PMID:32296183	IPI	UniProtKB:Q9GZY8-5	F	Solute carrier family 41 member 2	SLC41A2	protein	taxon:9606	20260725	IntAct		
UniProtKB	Q96JW4	SLC41A2	enables	GO:0005515	PMID:32296183	IPI	UniProtKB:Q9H2J7	F	Solute carrier family 41 member 2	SLC41A2	protein	taxon:9606	20260725	IntAct		
UniProtKB	Q96JW4	SLC41A2	enables	GO:0005515	PMID:32296183	IPI	UniProtKB:Q9H400	F	Solute carrier family 41 member 2	SLC41A2	protein	taxon:9606	20260725	IntAct		
UniProtKB	Q96JW4	SLC41A2	enables	GO:0005515	PMID:32296183	IPI	UniProtKB:Q9UM44	F	Solute carrier family 41 member 2	SLC41A2	protein	taxon:9606	20260725	IntAct		
UniProtKB	Q96JW4	SLC41A2	enables	GO:0005515	PMID:32296183	IPI	UniProtKB:Q9Y282	F	Solute carrier family 41 member 2	SLC41A2	protein	taxon:9606	20260725	IntAct		
UniProtKB	Q96JW4	SLC41A2	enables	GO:0005515	PMID:32296183	IPI	UniProtKB:Q9Y5Y7	F	Solute carrier family 41 member 2	SLC41A2	protein	taxon:9606	20260725	IntAct		
UniProtKB	Q96JW4	SLC41A2	enables	GO:0008324	GO_REF:0000002	IEA	InterPro:IPR006667|InterPro:IPR036739|InterPro:IPR045349	F	Solute carrier family 41 member 2	SLC41A2	protein	taxon:9606	20260727	InterPro		
UniProtKB	Q96JW4	SLC41A2	enables	GO:0015095	GO_REF:0000117	IEA	ARBA:ARBA00026593	F	Solute carrier family 41 member 2	SLC41A2	protein	taxon:9606	20260727	UniProt		
UniProtKB	Q96JW4	SLC41A2	enables	GO:0015095	Reactome:R-HSA-442661	TAS		F	Solute carrier family 41 member 2	SLC41A2	protein	taxon:9606	20200515	Reactome		
UniProtKB	Q96JW4	SLC41A2	enables	GO:0022857	GO_REF:0000107	IEA	UniProtKB:Q8BYR8|ensembl:ENSMUSP00000036690	F	Solute carrier family 41 member 2	SLC41A2	protein	taxon:9606	20260724	Ensembl		
UniProtKB	Q96JW4	SLC41A2	involved_in	GO:0006812	GO_REF:0000002	IEA	InterPro:IPR006667|InterPro:IPR036739	P	Solute carrier family 41 member 2	SLC41A2	protein	taxon:9606	20260727	InterPro		
UniProtKB	Q96JW4	SLC41A2	involved_in	GO:0006824	GO_REF:0000024	ISS	UniProtKB:Q8BYR8	P	Solute carrier family 41 member 2	SLC41A2	protein	taxon:9606	20230213	UniProt		
UniProtKB	Q96JW4	SLC41A2	involved_in	GO:0006824	GO_REF:0000107	IEA	UniProtKB:Q8BYR8|ensembl:ENSMUSP00000036690	P	Solute carrier family 41 member 2	SLC41A2	protein	taxon:9606	20260724	Ensembl		
UniProtKB	Q96JW4	SLC41A2	involved_in	GO:0006826	GO_REF:0000024	ISS	UniProtKB:Q8BYR8	P	Solute carrier family 41 member 2	SLC41A2	protein	taxon:9606	20230213	UniProt		
UniProtKB	Q96JW4	SLC41A2	involved_in	GO:0006826	GO_REF:0000107	IEA	UniProtKB:Q8BYR8|ensembl:ENSMUSP00000036690	P	Solute carrier family 41 member 2	SLC41A2	protein	taxon:9606	20260724	Ensembl		
UniProtKB	Q96JW4	SLC41A2	involved_in	GO:0006828	GO_REF:0000024	ISS	UniProtKB:Q8BYR8	P	Solute carrier family 41 member 2	SLC41A2	protein	taxon:9606	20230213	UniProt		
UniProtKB	Q96JW4	SLC41A2	involved_in	GO:0006828	GO_REF:0000107	IEA	UniProtKB:Q8BYR8|ensembl:ENSMUSP00000036690	P	Solute carrier family 41 member 2	SLC41A2	protein	taxon:9606	20260724	Ensembl		
UniProtKB	Q96JW4	SLC41A2	involved_in	GO:0015675	GO_REF:0000024	ISS	UniProtKB:Q8BYR8	P	Solute carrier family 41 member 2	SLC41A2	protein	taxon:9606	20230213	UniProt		
UniProtKB	Q96JW4	SLC41A2	involved_in	GO:0015675	GO_REF:0000107	IEA	UniProtKB:Q8BYR8|ensembl:ENSMUSP00000036690	P	Solute carrier family 41 member 2	SLC41A2	protein	taxon:9606	20260724	Ensembl		
UniProtKB	Q96JW4	SLC41A2	involved_in	GO:0015693	GO_REF:0000107	IEA	UniProtKB:Q8BYR8|ensembl:ENSMUSP00000036690	P	Solute carrier family 41 member 2	SLC41A2	protein	taxon:9606	20260724	Ensembl		
UniProtKB	Q96JW4	SLC41A2	involved_in	GO:0015693	PMID:16984228	IDA		P	Solute carrier family 41 member 2	SLC41A2	protein	taxon:9606	20230213	UniProt		
UniProtKB	Q96JW4	SLC41A2	involved_in	GO:0030001	Reactome:R-HSA-425410	TAS		P	Solute carrier family 41 member 2	SLC41A2	protein	taxon:9606	20260316	Reactome		
UniProtKB	Q96JW4	SLC41A2	involved_in	GO:1903830	GO_REF:0000108	IEA	GO:0015095	P	Solute carrier family 41 member 2	SLC41A2	protein	taxon:9606	20260727	GOC		
UniProtKB	Q96JW4	SLC41A2	is_active_in	GO:0005886	GO_REF:0000033	IBA	PANTHER:PTN001045280|UniProtKB:Q8IVJ1|UniProtKB:Q96GZ6|UniProtKB:Q96JW4	C	Solute carrier family 41 member 2	SLC41A2	protein	taxon:9606	20230603	GO_Central		
UniProtKB	Q96JW4	SLC41A2	located_in	GO:0005886	GO_REF:0000044	IEA	UniProtKB-SubCell:SL-0039	C	Solute carrier family 41 member 2	SLC41A2	protein	taxon:9606	20260727	UniProt		
UniProtKB	Q96JW4	SLC41A2	located_in	GO:0005886	PMID:16984228	IDA		C	Solute carrier family 41 member 2	SLC41A2	protein	taxon:9606	20230213	UniProt		
UniProtKB	Q96JW4	SLC41A2	located_in	GO:0005886	Reactome:R-HSA-442661	TAS		C	Solute carrier family 41 member 2	SLC41A2	protein	taxon:9606	20130528	Reactome		
UniProtKB	Q96JX3	SERAC1	involved_in	GO:0032367	PMID:22683713	IMP		P	Protein SERAC1	SERAC1	protein	taxon:9606	20171114	UniProt		
UniProtKB	Q96JX3	SERAC1	involved_in	GO:0036148	PMID:22683713	IMP		P	Protein SERAC1	SERAC1	protein	taxon:9606	20171114	UniProt		
UniProtKB	Q96JX3	SERAC1	located_in	GO:0005739	GO_REF:0000044	IEA	UniProtKB-SubCell:SL-0173	C	Protein SERAC1	SERAC1	protein	taxon:9606	20260727	UniProt		
UniProtKB	Q96JX3	SERAC1	located_in	GO:0005739	GO_REF:0000117	IEA	ARBA:ARBA00026962	C	Protein SERAC1	SERAC1	protein	taxon:9606	20260727	UniProt		
UniProtKB	Q96JX3	SERAC1	located_in	GO:0005739	PMID:22683713	IDA		C	Protein SERAC1	SERAC1	protein	taxon:9606	20171114	UniProt		
UniProtKB	Q96JX3	SERAC1	located_in	GO:0005739	PMID:34800366	HTP		C	Protein SERAC1	SERAC1	protein	taxon:9606	20240711	FlyBase		
UniProtKB	Q96JX3	SERAC1	located_in	GO:0005741	GO_REF:0000107	IEA	UniProtKB:Q3U213|ensembl:ENSMUSP00000095043	C	Protein SERAC1	SERAC1	protein	taxon:9606	20260724	Ensembl		
UniProtKB	Q96JX3	SERAC1	located_in	GO:0005783	GO_REF:0000044	IEA	UniProtKB-SubCell:SL-0095	C	Protein SERAC1	SERAC1	protein	taxon:9606	20260727	UniProt		
UniProtKB	Q96JX3	SERAC1	located_in	GO:0005783	GO_REF:0000117	IEA	ARBA:ARBA00028672	C	Protein SERAC1	SERAC1	protein	taxon:9606	20260727	UniProt		
UniProtKB	Q96JX3	SERAC1	located_in	GO:0005783	PMID:22683713	IDA		C	Protein SERAC1	SERAC1	protein	taxon:9606	20171114	UniProt		
UniProtKB	Q96JX3	SERAC1	located_in	GO:0005789	GO_REF:0000107	IEA	UniProtKB:Q3U213|ensembl:ENSMUSP00000095043	C	Protein SERAC1	SERAC1	protein	taxon:9606	20260724	Ensembl		
UniProtKB	Q96JX3	SERAC1	located_in	GO:0031012	GO_REF:0000107	IEA	UniProtKB:Q3U213|ensembl:ENSMUSP00000095043	C	Protein SERAC1	SERAC1	protein	taxon:9606	20260724	Ensembl		
UniProtKB	Q96JX3	SERAC1	located_in	GO:0031966	GO_REF:0000044	IEA	UniProtKB-SubCell:SL-0171	C	Protein SERAC1	SERAC1	protein	taxon:9606	20260727	UniProt		
UniProtKB	Q96JX3	SERAC1	located_in	GO:0044233	PMID:22683713	IDA		C	Protein SERAC1	SERAC1	protein	taxon:9606	20171114	UniProt		
UniProtKB	Q96JY0	MAEL	enables	GO:0000976	GO_REF:0000033	IBA	FB:FBgn0016034|PANTHER:PTN000482813	F	Protein maelstrom homolog	MAEL	protein	taxon:9606	20260225	GO_Central		
UniProtKB	Q96JY0	MAEL	involved_in	GO:0000122	GO_REF:0000033	IBA	FB:FBgn0016034|MGI:MGI:2138453|PANTHER:PTN000482813	P	Protein maelstrom homolog	MAEL	protein	taxon:9606	20260225	GO_Central		
UniProtKB	Q96JY0	MAEL	involved_in	GO:0007140	GO_REF:0000033	IBA	MGI:MGI:2138453|PANTHER:PTN000482813	P	Protein maelstrom homolog	MAEL	protein	taxon:9606	20170228	GO_Central		
UniProtKB	Q96JY0	MAEL	involved_in	GO:0007283	GO_REF:0000024	ISS	UniProtKB:Q8BVN9	P	Protein maelstrom homolog	MAEL	protein	taxon:9606	20090216	UniProt		
UniProtKB	Q96JY0	MAEL	involved_in	GO:0007283	GO_REF:0000033	IBA	FB:FBgn0016034|MGI:MGI:2138453|PANTHER:PTN000482813	P	Protein maelstrom homolog	MAEL	protein	taxon:9606	20170228	GO_Central		
UniProtKB	Q96JY0	MAEL	involved_in	GO:0031047	GO_REF:0000024	ISS	UniProtKB:Q8BVN9	P	Protein maelstrom homolog	MAEL	protein	taxon:9606	20090216	UniProt		
UniProtKB	Q96JY0	MAEL	involved_in	GO:0031047	GO_REF:0000107	IEA	UniProtKB:Q8BVN9|ensembl:ENSMUSP00000045828	P	Protein maelstrom homolog	MAEL	protein	taxon:9606	20260724	Ensembl		
UniProtKB	Q96JY0	MAEL	involved_in	GO:0034587	GO_REF:0000024	ISS	UniProtKB:Q8BVN9	P	Protein maelstrom homolog	MAEL	protein	taxon:9606	20090216	UniProt		
UniProtKB	Q96JY0	MAEL	involved_in	GO:0034587	GO_REF:0000033	IBA	FB:FBgn0016034|MGI:MGI:2138453|PANTHER:PTN000482813	P	Protein maelstrom homolog	MAEL	protein	taxon:9606	20170228	GO_Central		
UniProtKB	Q96JY0	MAEL	involved_in	GO:0034587	GO_REF:0000107	IEA	UniProtKB:Q8BVN9|ensembl:ENSMUSP00000045828	P	Protein maelstrom homolog	MAEL	protein	taxon:9606	20260724	Ensembl		
UniProtKB	Q96JY0	MAEL	involved_in	GO:0060964	GO_REF:0000002	IEA	InterPro:IPR024970	P	Protein maelstrom homolog	MAEL	protein	taxon:9606	20260727	InterPro		
UniProtKB	Q96JY0	MAEL	involved_in	GO:0141196	GO_REF:0000107	IEA	UniProtKB:Q8BVN9|ensembl:ENSMUSP00000045828	P	Protein maelstrom homolog	MAEL	protein	taxon:9606	20260724	Ensembl		
UniProtKB	Q96JY0	MAEL	is_active_in	GO:0005634	GO_REF:0000033	IBA	FB:FBgn0016034|MGI:MGI:2138453|PANTHER:PTN000482813	C	Protein maelstrom homolog	MAEL	protein	taxon:9606	20250903	GO_Central		
UniProtKB	Q96JY0	MAEL	is_active_in	GO:0071547	GO_REF:0000033	IBA	MGI:MGI:2138453|PANTHER:PTN000482813	C	Protein maelstrom homolog	MAEL	protein	taxon:9606	20260225	GO_Central		
UniProtKB	Q96JY0	MAEL	located_in	GO:0000785	GO_REF:0000107	IEA	UniProtKB:Q8BVN9|ensembl:ENSMUSP00000045828	C	Protein maelstrom homolog	MAEL	protein	taxon:9606	20260724	Ensembl		
UniProtKB	Q96JY0	MAEL	located_in	GO:0001741	GO_REF:0000107	IEA	UniProtKB:Q8BVN9|ensembl:ENSMUSP00000045828	C	Protein maelstrom homolog	MAEL	protein	taxon:9606	20260724	Ensembl		
UniProtKB	Q96JY0	MAEL	located_in	GO:0005634	GO_REF:0000024	ISS	UniProtKB:Q8BVN9	C	Protein maelstrom homolog	MAEL	protein	taxon:9606	20090216	UniProt		
UniProtKB	Q96JY0	MAEL	located_in	GO:0005634	GO_REF:0000024	ISS	UniProtKB:Q8BVN9	C	Protein maelstrom homolog	MAEL	protein	taxon:9606	20191110	UniProt		
UniProtKB	Q96JY0	MAEL	located_in	GO:0005634	GO_REF:0000044	IEA	UniProtKB-SubCell:SL-0191	C	Protein maelstrom homolog	MAEL	protein	taxon:9606	20260727	UniProt		
UniProtKB	Q96JY0	MAEL	located_in	GO:0005634	GO_REF:0000107	IEA	UniProtKB:Q8BVN9|ensembl:ENSMUSP00000045828	C	Protein maelstrom homolog	MAEL	protein	taxon:9606	20260724	Ensembl		
UniProtKB	Q96JY0	MAEL	located_in	GO:0005737	GO_REF:0000024	ISS	UniProtKB:Q8BVN9	C	Protein maelstrom homolog	MAEL	protein	taxon:9606	20090216	UniProt		
UniProtKB	Q96JY0	MAEL	located_in	GO:0005737	GO_REF:0000024	ISS	UniProtKB:Q8BVN9	C	Protein maelstrom homolog	MAEL	protein	taxon:9606	20191110	UniProt		
UniProtKB	Q96JY0	MAEL	located_in	GO:0005737	GO_REF:0000044	IEA	UniProtKB-SubCell:SL-0086	C	Protein maelstrom homolog	MAEL	protein	taxon:9606	20260727	UniProt		
UniProtKB	Q96JY0	MAEL	located_in	GO:0005737	GO_REF:0000107	IEA	UniProtKB:Q8BVN9|ensembl:ENSMUSP00000045828	C	Protein maelstrom homolog	MAEL	protein	taxon:9606	20260724	Ensembl		
UniProtKB	Q96JY0	MAEL	located_in	GO:0030849	GO_REF:0000107	IEA	UniProtKB:Q8BVN9|ensembl:ENSMUSP00000045828	C	Protein maelstrom homolog	MAEL	protein	taxon:9606	20260724	Ensembl		
UniProtKB	Q96JY0	MAEL	located_in	GO:0033391	GO_REF:0000107	IEA	UniProtKB:Q8BVN9|ensembl:ENSMUSP00000045828	C	Protein maelstrom homolog	MAEL	protein	taxon:9606	20260724	Ensembl		
UniProtKB	Q96JY0	MAEL	located_in	GO:0043186	GO_REF:0000024	ISS	UniProtKB:Q8BVN9	C	Protein maelstrom homolog	MAEL	protein	taxon:9606	20090216	UniProt		
UniProtKB	Q96JY0	MAEL	located_in	GO:0043186	GO_REF:0000107	IEA	UniProtKB:Q8BVN9|ensembl:ENSMUSP00000045828	C	Protein maelstrom homolog	MAEL	protein	taxon:9606	20260724	Ensembl		
UniProtKB	Q96JY0	MAEL	located_in	GO:0048471	GO_REF:0000107	IEA	UniProtKB:Q8BVN9|ensembl:ENSMUSP00000045828	C	Protein maelstrom homolog	MAEL	protein	taxon:9606	20260724	Ensembl		
UniProtKB	Q96JY0	MAEL	located_in	GO:0071547	GO_REF:0000024	ISS	UniProtKB:Q8BVN9	C	Protein maelstrom homolog	MAEL	protein	taxon:9606	20100114	UniProt		
UniProtKB	Q96JY0	MAEL	located_in	GO:0071547	GO_REF:0000107	IEA	UniProtKB:Q8BVN9|ensembl:ENSMUSP00000045828	C	Protein maelstrom homolog	MAEL	protein	taxon:9606	20260724	Ensembl		
UniProtKB	Q96JY6	PDLIM2	enables	GO:0003779	GO_REF:0000033	IBA	FB:FBgn0265991|PANTHER:PTN001198141|RGD:621076|RGD:68324|UniProtKB:Q9PW72	F	PDZ and LIM domain protein 2	PDLIM2|PP6345	protein	taxon:9606	20190221	GO_Central		
UniProtKB	Q96JY6	PDLIM2	enables	GO:0005515	PMID:21044950	IPI	UniProtKB:Q96AP0	F	PDZ and LIM domain protein 2	PDLIM2|PP6345	protein	taxon:9606	20260725	IntAct		
UniProtKB	Q96JY6	PDLIM2	enables	GO:0005515	PMID:32296183	IPI	UniProtKB:Q8IW36-1	F	PDZ and LIM domain protein 2	PDLIM2|PP6345	protein	taxon:9606	20260725	IntAct		
UniProtKB	Q96JY6	PDLIM2	enables	GO:0005515	PMID:36115835	IPI	UniProtKB:A4D2P6	F	PDZ and LIM domain protein 2	PDLIM2|PP6345	protein	taxon:9606	20260725	IntAct		
UniProtKB	Q96JY6	PDLIM2	enables	GO:0005515	PMID:36115835	IPI	UniProtKB:O75970	F	PDZ and LIM domain protein 2	PDLIM2|PP6345	protein	taxon:9606	20260725	IntAct		
UniProtKB	Q96JY6	PDLIM2	enables	GO:0005515	PMID:36115835	IPI	UniProtKB:P78352	F	PDZ and LIM domain protein 2	PDLIM2|PP6345	protein	taxon:9606	20260725	IntAct		
UniProtKB	Q96JY6	PDLIM2	enables	GO:0005515	PMID:36115835	IPI	UniProtKB:Q02410	F	PDZ and LIM domain protein 2	PDLIM2|PP6345	protein	taxon:9606	20260725	IntAct		
UniProtKB	Q96JY6	PDLIM2	enables	GO:0005515	PMID:36115835	IPI	UniProtKB:Q07157	F	PDZ and LIM domain protein 2	PDLIM2|PP6345	protein	taxon:9606	20260725	IntAct		
UniProtKB	Q96JY6	PDLIM2	enables	GO:0005515	PMID:36115835	IPI	UniProtKB:Q12959	F	PDZ and LIM domain protein 2	PDLIM2|PP6345	protein	taxon:9606	20260725	IntAct		
UniProtKB	Q96JY6	PDLIM2	enables	GO:0005515	PMID:36115835	IPI	UniProtKB:Q14005	F	PDZ and LIM domain protein 2	PDLIM2|PP6345	protein	taxon:9606	20260725	IntAct		
UniProtKB	Q96JY6	PDLIM2	enables	GO:0005515	PMID:36115835	IPI	UniProtKB:Q14160	F	PDZ and LIM domain protein 2	PDLIM2|PP6345	protein	taxon:9606	20260725	IntAct		
UniProtKB	Q96JY6	PDLIM2	enables	GO:0005515	PMID:36115835	IPI	UniProtKB:Q14CM0	F	PDZ and LIM domain protein 2	PDLIM2|PP6345	protein	taxon:9606	20260725	IntAct		
UniProtKB	Q96JY6	PDLIM2	enables	GO:0005515	PMID:36115835	IPI	UniProtKB:Q15700	F	PDZ and LIM domain protein 2	PDLIM2|PP6345	protein	taxon:9606	20260725	IntAct		
UniProtKB	Q96JY6	PDLIM2	enables	GO:0005515	PMID:36115835	IPI	UniProtKB:Q5T2W1	F	PDZ and LIM domain protein 2	PDLIM2|PP6345	protein	taxon:9606	20260725	IntAct		
UniProtKB	Q96JY6	PDLIM2	enables	GO:0005515	PMID:36115835	IPI	UniProtKB:Q68DX3	F	PDZ and LIM domain protein 2	PDLIM2|PP6345	protein	taxon:9606	20260725	IntAct		
UniProtKB	Q96JY6	PDLIM2	enables	GO:0005515	PMID:36115835	IPI	UniProtKB:Q7Z6J2	F	PDZ and LIM domain protein 2	PDLIM2|PP6345	protein	taxon:9606	20260725	IntAct		
UniProtKB	Q96JY6	PDLIM2	enables	GO:0005515	PMID:36115835	IPI	UniProtKB:Q86UL8	F	PDZ and LIM domain protein 2	PDLIM2|PP6345	protein	taxon:9606	20260725	IntAct		
UniProtKB	Q96JY6	PDLIM2	enables	GO:0005515	PMID:36115835	IPI	UniProtKB:Q86UT5	F	PDZ and LIM domain protein 2	PDLIM2|PP6345	protein	taxon:9606	20260725	IntAct		
UniProtKB	Q96JY6	PDLIM2	enables	GO:0005515	PMID:36115835	IPI	UniProtKB:Q8N448	F	PDZ and LIM domain protein 2	PDLIM2|PP6345	protein	taxon:9606	20260725	IntAct		
UniProtKB	Q96JY6	PDLIM2	enables	GO:0005515	PMID:36115835	IPI	UniProtKB:Q8NI35	F	PDZ and LIM domain protein 2	PDLIM2|PP6345	protein	taxon:9606	20260725	IntAct		
UniProtKB	Q96JY6	PDLIM2	enables	GO:0005515	PMID:36115835	IPI	UniProtKB:Q8TBB1	F	PDZ and LIM domain protein 2	PDLIM2|PP6345	protein	taxon:9606	20260725	IntAct		
UniProtKB	Q96JY6	PDLIM2	enables	GO:0005515	PMID:36115835	IPI	UniProtKB:Q92796	F	PDZ and LIM domain protein 2	PDLIM2|PP6345	protein	taxon:9606	20260725	IntAct		
UniProtKB	Q96JY6	PDLIM2	enables	GO:0005515	PMID:36115835	IPI	UniProtKB:Q96QZ7	F	PDZ and LIM domain protein 2	PDLIM2|PP6345	protein	taxon:9606	20260725	IntAct		
UniProtKB	Q96JY6	PDLIM2	enables	GO:0005515	PMID:36115835	IPI	UniProtKB:Q99767	F	PDZ and LIM domain protein 2	PDLIM2|PP6345	protein	taxon:9606	20260725	IntAct		
UniProtKB	Q96JY6	PDLIM2	enables	GO:0005515	PMID:36115835	IPI	UniProtKB:Q9C0E4	F	PDZ and LIM domain protein 2	PDLIM2|PP6345	protein	taxon:9606	20260725	IntAct		
UniProtKB	Q96JY6	PDLIM2	enables	GO:0005515	PMID:36115835	IPI	UniProtKB:Q9P202	F	PDZ and LIM domain protein 2	PDLIM2|PP6345	protein	taxon:9606	20260725	IntAct		
UniProtKB	Q96JY6	PDLIM2	enables	GO:0005515	PMID:36115835	IPI	UniProtKB:Q9UDY2	F	PDZ and LIM domain protein 2	PDLIM2|PP6345	protein	taxon:9606	20260725	IntAct		
UniProtKB	Q96JY6	PDLIM2	enables	GO:0005515	PMID:36115835	IPI	UniProtKB:Q9Y3R0	F	PDZ and LIM domain protein 2	PDLIM2|PP6345	protein	taxon:9606	20260725	IntAct		
UniProtKB	Q96JY6	PDLIM2	enables	GO:0031625	GO_REF:0000107	IEA	UniProtKB:Q8R1G6|ensembl:ENSMUSP00000116200	F	PDZ and LIM domain protein 2	PDLIM2|PP6345	protein	taxon:9606	20260724	Ensembl		
UniProtKB	Q96JY6	PDLIM2	enables	GO:0051371	GO_REF:0000033	IBA	FB:FBgn0035917|FB:FBgn0265991|MGI:MGI:1344412|PANTHER:PTN001198141|RGD:1359203	F	PDZ and LIM domain protein 2	PDLIM2|PP6345	protein	taxon:9606	20200809	GO_Central		
UniProtKB	Q96JY6	PDLIM2	involved_in	GO:0007507	GO_REF:0000033	IBA	MGI:MGI:1859274|PANTHER:PTN002383542|RGD:621076|ZFIN:ZDB-GENE-040426-2092	P	PDZ and LIM domain protein 2	PDLIM2|PP6345	protein	taxon:9606	20260529	GO_Central		
UniProtKB	Q96JY6	PDLIM2	involved_in	GO:0030036	GO_REF:0000033	IBA	FB:FBgn0035917|FB:FBgn0036044|FB:FBgn0265991|MGI:MGI:1344412|MGI:MGI:1859274|MGI:MGI:1914649|PANTHER:PTN001198141|RGD:3575|RGD:68324|UniProtKB:P50479	P	PDZ and LIM domain protein 2	PDLIM2|PP6345	protein	taxon:9606	20231109	GO_Central		
UniProtKB	Q96JY6	PDLIM2	involved_in	GO:0030163	GO_REF:0000107	IEA	UniProtKB:Q8R1G6|ensembl:ENSMUSP00000116200	P	PDZ and LIM domain protein 2	PDLIM2|PP6345	protein	taxon:9606	20260724	Ensembl		
UniProtKB	Q96JY6	PDLIM2	involved_in	GO:0061061	GO_REF:0000033	IBA	FB:FBgn0035917|FB:FBgn0036044|FB:FBgn0265991|MGI:MGI:1344412|PANTHER:PTN001198141|RGD:621076	P	PDZ and LIM domain protein 2	PDLIM2|PP6345	protein	taxon:9606	20260529	GO_Central		
UniProtKB	Q96JY6	PDLIM2	is_active_in	GO:0001725	GO_REF:0000033	IBA	FB:FBgn0265991|MGI:MGI:1914649|PANTHER:PTN001198141|RGD:1359203|RGD:3575|RGD:68324|UniProtKB:O00151|UniProtKB:P50479|UniProtKB:Q679P3|UniProtKB:Q9PU47	C	PDZ and LIM domain protein 2	PDLIM2|PP6345	protein	taxon:9606	20241120	GO_Central		
UniProtKB	Q96JY6	PDLIM2	is_active_in	GO:0005912	GO_REF:0000033	IBA	FB:FBgn0265991|PANTHER:PTN001198141|UniProtKB:Q9NR12	C	PDZ and LIM domain protein 2	PDLIM2|PP6345	protein	taxon:9606	20190221	GO_Central		
UniProtKB	Q96JY6	PDLIM2	is_active_in	GO:0030018	GO_REF:0000033	IBA	FB:FBgn0035917|FB:FBgn0265991|MGI:MGI:1344412|MGI:MGI:1927489|PANTHER:PTN001198150|RGD:1564875|RGD:620427|RGD:68324|UniProtKB:O00151|UniProtKB:O75112|UniProtKB:Q9PU47	C	PDZ and LIM domain protein 2	PDLIM2|PP6345	protein	taxon:9606	20241120	GO_Central		
UniProtKB	Q96JY6	PDLIM2	located_in	GO:0005634	GO_REF:0000044	IEA	UniProtKB-SubCell:SL-0191	C	PDZ and LIM domain protein 2	PDLIM2|PP6345	protein	taxon:9606	20260727	UniProt		
UniProtKB	Q96JY6	PDLIM2	located_in	GO:0005737	GO_REF:0000044	IEA	UniProtKB-SubCell:SL-0086	C	PDZ and LIM domain protein 2	PDLIM2|PP6345	protein	taxon:9606	20260727	UniProt		
UniProtKB	Q96JY6	PDLIM2	located_in	GO:0005856	GO_REF:0000044	IEA	UniProtKB-SubCell:SL-0090	C	PDZ and LIM domain protein 2	PDLIM2|PP6345	protein	taxon:9606	20260727	UniProt		
UniProtKB	Q96JY6	PDLIM2	located_in	GO:0005925	GO_REF:0000052	IDA		C	PDZ and LIM domain protein 2	PDLIM2|PP6345	protein	taxon:9606	20251115	HPA		
UniProtKB	Q96JY6	PDLIM2	located_in	GO:0015629	GO_REF:0000052	IDA		C	PDZ and LIM domain protein 2	PDLIM2|PP6345	protein	taxon:9606	20251115	HPA		
UniProtKB	Q96JY6	PDLIM2	part_of	GO:0031941	GO_REF:0000033	IBA	PANTHER:PTN001198141|UniProtKB:P50479|UniProtKB:Q679P3|ZFIN:ZDB-GENE-040426-2092	C	PDZ and LIM domain protein 2	PDLIM2|PP6345	protein	taxon:9606	20190221	GO_Central		
UniProtKB	Q96JZ2	HSH2D	enables	GO:0005515	PMID:24728074	IPI	UniProtKB:P10721	F	Hematopoietic SH2 domain-containing protein	HSH2D|ALX	protein	taxon:9606	20260725	IntAct		
UniProtKB	Q96JZ2	HSH2D	enables	GO:0005515	PMID:32296183	IPI	UniProtKB:Q99816	F	Hematopoietic SH2 domain-containing protein	HSH2D|ALX	protein	taxon:9606	20260725	IntAct		
UniProtKB	Q96JZ2	HSH2D	enables	GO:0030674	GO_REF:0000033	IBA	MGI:MGI:2676364|PANTHER:PTN001024419	F	Hematopoietic SH2 domain-containing protein	HSH2D|ALX	protein	taxon:9606	20250805	GO_Central		
UniProtKB	Q96JZ2	HSH2D	enables	GO:0030674	GO_REF:0000107	IEA	UniProtKB:Q6VYH9|ensembl:ENSMUSP00000071970	F	Hematopoietic SH2 domain-containing protein	HSH2D|ALX	protein	taxon:9606	20260724	Ensembl		
UniProtKB	Q96JZ2	HSH2D	involved_in	GO:0007165	GO_REF:0000002	IEA	InterPro:IPR035047	P	Hematopoietic SH2 domain-containing protein	HSH2D|ALX	protein	taxon:9606	20260727	InterPro		
UniProtKB	Q96JZ2	HSH2D	involved_in	GO:0042110	GO_REF:0000033	IBA	MGI:MGI:2676364|PANTHER:PTN002683238	P	Hematopoietic SH2 domain-containing protein	HSH2D|ALX	protein	taxon:9606	20250903	GO_Central		
UniProtKB	Q96JZ2	HSH2D	is_active_in	GO:0005737	GO_REF:0000033	IBA	MGI:MGI:1919531|MGI:MGI:2676364|PANTHER:PTN001024419|UniProtKB:Q9H788	C	Hematopoietic SH2 domain-containing protein	HSH2D|ALX	protein	taxon:9606	20221007	GO_Central		
UniProtKB	Q96JZ2	HSH2D	located_in	GO:0005634	GO_REF:0000044	IEA	UniProtKB-SubCell:SL-0191	C	Hematopoietic SH2 domain-containing protein	HSH2D|ALX	protein	taxon:9606	20260727	UniProt		
UniProtKB	Q96JZ2	HSH2D	located_in	GO:0005737	GO_REF:0000044	IEA	UniProtKB-SubCell:SL-0086	C	Hematopoietic SH2 domain-containing protein	HSH2D|ALX	protein	taxon:9606	20260727	UniProt		
UniProtKB	Q96JZ2	HSH2D	located_in	GO:0005739	GO_REF:0000107	IEA	UniProtKB:Q6VYH9|ensembl:ENSMUSP00000071970	C	Hematopoietic SH2 domain-containing protein	HSH2D|ALX	protein	taxon:9606	20260724	Ensembl		
UniProtKB	Q96JZ2	HSH2D	located_in	GO:0005829	GO_REF:0000107	IEA	UniProtKB:Q6VYH9|ensembl:ENSMUSP00000071970	C	Hematopoietic SH2 domain-containing protein	HSH2D|ALX	protein	taxon:9606	20260724	Ensembl		
UniProtKB	Q96K12	FAR2	enables	GO:0016491	Reactome:R-HSA-390438	TAS		F	Fatty acyl-CoA reductase 2	FAR2|MLSTD1	protein	taxon:9606	20200515	Reactome		
UniProtKB	Q96K12	FAR2	enables	GO:0080019	GO_REF:0000002	IEA	InterPro:IPR026055	F	Fatty acyl-CoA reductase 2	FAR2|MLSTD1	protein	taxon:9606	20260727	InterPro		
UniProtKB	Q96K12	FAR2	enables	GO:0080019	GO_REF:0000033	IBA	AGI_LocusCode:AT3G11980|AGI_LocusCode:AT3G44560|AGI_LocusCode:AT3G56700|AGI_LocusCode:AT4G33790|AGI_LocusCode:AT5G22500|FB:FBgn0023550|FB:FBgn0039620|MGI:MGI:1914670|MGI:MGI:2687035|PANTHER:PTN000110226|UniProtKB:Q8S7T9|UniProtKB:Q96K12	F	Fatty acyl-CoA reductase 2	FAR2|MLSTD1	protein	taxon:9606	20241119	GO_Central		
UniProtKB	Q96K12	FAR2	enables	GO:0080019	GO_REF:0000107	IEA	UniProtKB:Q7TNT2|ensembl:ENSMUSP00000032443	F	Fatty acyl-CoA reductase 2	FAR2|MLSTD1	protein	taxon:9606	20260724	Ensembl		
UniProtKB	Q96K12	FAR2	enables	GO:0080019	GO_REF:0000116	IEA	RHEA:81735|RHEA:81739|RHEA:81751|RHEA:81775|RHEA:81779	F	Fatty acyl-CoA reductase 2	FAR2|MLSTD1	protein	taxon:9606	20260727	RHEA		
UniProtKB	Q96K12	FAR2	enables	GO:0080019	GO_REF:0000117	IEA	ARBA:ARBA00035057	F	Fatty acyl-CoA reductase 2	FAR2|MLSTD1	protein	taxon:9606	20260727	UniProt		
UniProtKB	Q96K12	FAR2	enables	GO:0080019	PMID:15220348	IDA		F	Fatty acyl-CoA reductase 2	FAR2|MLSTD1	protein	taxon:9606	20120927	UniProt		
UniProtKB	Q96K12	FAR2	enables	GO:0102965	GO_REF:0000003	IEA	EC:1.2.1.84	F	Fatty acyl-CoA reductase 2	FAR2|MLSTD1	protein	taxon:9606	20260727	UniProt		
UniProtKB	Q96K12	FAR2	enables	GO:0102965	GO_REF:0000116	IEA	RHEA:36315|RHEA:36319|RHEA:52716|RHEA:81727|RHEA:81731|RHEA:81767|RHEA:81771	F	Fatty acyl-CoA reductase 2	FAR2|MLSTD1	protein	taxon:9606	20260727	RHEA		
UniProtKB	Q96K12	FAR2	involved_in	GO:0010025	GO_REF:0000117	IEA	ARBA:ARBA00091407	P	Fatty acyl-CoA reductase 2	FAR2|MLSTD1	protein	taxon:9606	20260727	UniProt		
UniProtKB	Q96K12	FAR2	involved_in	GO:0010025	Reactome:R-HSA-9640463	TAS		P	Fatty acyl-CoA reductase 2	FAR2|MLSTD1	protein	taxon:9606	20260316	Reactome		
UniProtKB	Q96K12	FAR2	involved_in	GO:0035336	GO_REF:0000033	IBA	FB:FBgn0039620|PANTHER:PTN000110226|UniProtKB:Q8WVX9|UniProtKB:Q96K12	P	Fatty acyl-CoA reductase 2	FAR2|MLSTD1	protein	taxon:9606	20210529	GO_Central		
UniProtKB	Q96K12	FAR2	involved_in	GO:0035336	PMID:15220348	IDA		P	Fatty acyl-CoA reductase 2	FAR2|MLSTD1	protein	taxon:9606	20120927	UniProt		
UniProtKB	Q96K12	FAR2	is_active_in	GO:0005778	GO_REF:0000033	IBA	FB:FBgn0032055|MGI:MGI:1914670|PANTHER:PTN000110227|UniProtKB:Q8WVX9|UniProtKB:Q96K12	C	Fatty acyl-CoA reductase 2	FAR2|MLSTD1	protein	taxon:9606	20260528	GO_Central		
UniProtKB	Q96K12	FAR2	located_in	GO:0005777	GO_REF:0000024	ISS	UniProtKB:Q7TNT2	C	Fatty acyl-CoA reductase 2	FAR2|MLSTD1	protein	taxon:9606	20120824	UniProt		
UniProtKB	Q96K12	FAR2	located_in	GO:0005777	GO_REF:0000107	IEA	UniProtKB:Q7TNT2|ensembl:ENSMUSP00000032443	C	Fatty acyl-CoA reductase 2	FAR2|MLSTD1	protein	taxon:9606	20260724	Ensembl		
UniProtKB	Q96K12	FAR2	located_in	GO:0005777	GO_REF:0000117	IEA	ARBA:ARBA00028589	C	Fatty acyl-CoA reductase 2	FAR2|MLSTD1	protein	taxon:9606	20260727	UniProt		
UniProtKB	Q96K12	FAR2	located_in	GO:0005778	GO_REF:0000044	IEA	UniProtKB-SubCell:SL-0203	C	Fatty acyl-CoA reductase 2	FAR2|MLSTD1	protein	taxon:9606	20260727	UniProt		
UniProtKB	Q96K12	FAR2	located_in	GO:0005778	PMID:24108123	IDA		C	Fatty acyl-CoA reductase 2	FAR2|MLSTD1	protein	taxon:9606	20170420	UniProt		
UniProtKB	Q96K12	FAR2	located_in	GO:0005778	Reactome:R-HSA-390438	TAS		C	Fatty acyl-CoA reductase 2	FAR2|MLSTD1	protein	taxon:9606	20190329	Reactome		
UniProtKB	Q96K17	BTF3L4	enables	GO:0005515	PMID:25416956	IPI	UniProtKB:P40222	F	Transcription factor BTF3 homolog 4	BTF3L4	protein	taxon:9606	20260725	IntAct		
UniProtKB	Q96K17	BTF3L4	enables	GO:0005515	PMID:25416956	IPI	UniProtKB:Q8N3L3	F	Transcription factor BTF3 homolog 4	BTF3L4	protein	taxon:9606	20260725	IntAct		
UniProtKB	Q96K17	BTF3L4	enables	GO:0005515	PMID:32296183	IPI	UniProtKB:P40222	F	Transcription factor BTF3 homolog 4	BTF3L4	protein	taxon:9606	20260725	IntAct		
UniProtKB	Q96K17	BTF3L4	enables	GO:0005515	PMID:32296183	IPI	UniProtKB:Q9NRG4	F	Transcription factor BTF3 homolog 4	BTF3L4	protein	taxon:9606	20260725	IntAct		
UniProtKB	Q96K17	BTF3L4	enables	GO:0005515	PMID:40205054	IPI	UniProtKB:P40222	F	Transcription factor BTF3 homolog 4	BTF3L4	protein	taxon:9606	20260725	IntAct		
UniProtKB	Q96K19	RNF170	enables	GO:0005515	PMID:25416956	IPI	UniProtKB:P60900	F	E3 ubiquitin-protein ligase RNF170	RNF170	protein	taxon:9606	20260725	IntAct		
UniProtKB	Q96K19	RNF170	enables	GO:0061630	GO_REF:0000002	IEA	InterPro:IPR038896	F	E3 ubiquitin-protein ligase RNF170	RNF170	protein	taxon:9606	20260727	InterPro		
UniProtKB	Q96K19	RNF170	enables	GO:0061630	GO_REF:0000003	IEA	EC:2.3.2.27	F	E3 ubiquitin-protein ligase RNF170	RNF170	protein	taxon:9606	20260727	UniProt		
UniProtKB	Q96K19	RNF170	enables	GO:0061630	PMID:31076723	IDA		F	E3 ubiquitin-protein ligase RNF170	RNF170	protein	taxon:9606	20230925	UniProt	part_of(GO:0034140),part_of(GO:0070936),occurs_in(GO:0005789),has_input(UniProtKB:O15455-1),directly_negatively_regulates(GO:0038187)	
UniProtKB	Q96K19	RNF170	involved_in	GO:0016567	GO_REF:0000041	IEA	UniPathway:UPA00143	P	E3 ubiquitin-protein ligase RNF170	RNF170	protein	taxon:9606	20260227	UniProt		
UniProtKB	Q96K19	RNF170	involved_in	GO:0034140	PMID:31076723	IDA		P	E3 ubiquitin-protein ligase RNF170	RNF170	protein	taxon:9606	20230925	UniProt		
UniProtKB	Q96K19	RNF170	involved_in	GO:0070936	PMID:31076723	IDA		P	E3 ubiquitin-protein ligase RNF170	RNF170	protein	taxon:9606	20230925	UniProt	part_of(GO:0034140)	
UniProtKB	Q96K19	RNF170	is_active_in	GO:0005789	PMID:31076723	IDA		C	E3 ubiquitin-protein ligase RNF170	RNF170	protein	taxon:9606	20230925	UniProt		
UniProtKB	Q96K19	RNF170	located_in	GO:0005789	GO_REF:0000044	IEA	UniProtKB-SubCell:SL-0097	C	E3 ubiquitin-protein ligase RNF170	RNF170	protein	taxon:9606	20260727	UniProt		
UniProtKB	Q96K21	ZFYVE19	enables	GO:0005515	PMID:17500595	IPI	UniProtKB:P42858	F	Abscission/NoCut checkpoint regulator	ZFYVE19|ANCHR|MPFYVE	protein	taxon:9606	20260725	IntAct		
UniProtKB	Q96K21	ZFYVE19	enables	GO:0005515	PMID:23275563	IPI	UniProtKB:P42858	F	Abscission/NoCut checkpoint regulator	ZFYVE19|ANCHR|MPFYVE	protein	taxon:9606	20260725	IntAct		
UniProtKB	Q96K21	ZFYVE19	enables	GO:0005515	PMID:24814515	IPI	UniProtKB:Q9UN37	F	Abscission/NoCut checkpoint regulator	ZFYVE19|ANCHR|MPFYVE	protein	taxon:9606	20140603	UniProt		
UniProtKB	Q96K21	ZFYVE19	enables	GO:0005515	PMID:25416956	IPI	UniProtKB:O75351	F	Abscission/NoCut checkpoint regulator	ZFYVE19|ANCHR|MPFYVE	protein	taxon:9606	20260725	IntAct		
UniProtKB	Q96K21	ZFYVE19	enables	GO:0005515	PMID:25416956	IPI	UniProtKB:Q7Z479	F	Abscission/NoCut checkpoint regulator	ZFYVE19|ANCHR|MPFYVE	protein	taxon:9606	20260725	IntAct		
UniProtKB	Q96K21	ZFYVE19	enables	GO:0005515	PMID:25416956	IPI	UniProtKB:Q8WV92	F	Abscission/NoCut checkpoint regulator	ZFYVE19|ANCHR|MPFYVE	protein	taxon:9606	20260725	IntAct		
UniProtKB	Q96K21	ZFYVE19	enables	GO:0005515	PMID:31515488	IPI	UniProtKB:O75351	F	Abscission/NoCut checkpoint regulator	ZFYVE19|ANCHR|MPFYVE	protein	taxon:9606	20260725	IntAct		
UniProtKB	Q96K21	ZFYVE19	enables	GO:0005515	PMID:32296183	IPI	UniProtKB:O75351	F	Abscission/NoCut checkpoint regulator	ZFYVE19|ANCHR|MPFYVE	protein	taxon:9606	20260725	IntAct		
UniProtKB	Q96K21	ZFYVE19	enables	GO:0005515	PMID:32296183	IPI	UniProtKB:Q8WV92	F	Abscission/NoCut checkpoint regulator	ZFYVE19|ANCHR|MPFYVE	protein	taxon:9606	20260725	IntAct		
UniProtKB	Q96K21	ZFYVE19	enables	GO:0005515	PMID:32296183	IPI	UniProtKB:Q9C005	F	Abscission/NoCut checkpoint regulator	ZFYVE19|ANCHR|MPFYVE	protein	taxon:9606	20260725	IntAct		
UniProtKB	Q96K21	ZFYVE19	enables	GO:0005515	PMID:32814053	IPI	UniProtKB:P04792	F	Abscission/NoCut checkpoint regulator	ZFYVE19|ANCHR|MPFYVE	protein	taxon:9606	20260725	IntAct		
UniProtKB	Q96K21	ZFYVE19	enables	GO:0005515	PMID:32814053	IPI	UniProtKB:P42858	F	Abscission/NoCut checkpoint regulator	ZFYVE19|ANCHR|MPFYVE	protein	taxon:9606	20260725	IntAct		
UniProtKB	Q96K21	ZFYVE19	enables	GO:0005515	PMID:32814053	IPI	UniProtKB:Q92870-2	F	Abscission/NoCut checkpoint regulator	ZFYVE19|ANCHR|MPFYVE	protein	taxon:9606	20260725	IntAct		
UniProtKB	Q96K21	ZFYVE19	enables	GO:0032266	GO_REF:0000033	IBA	PANTHER:PTN002504326|UniProtKB:Q96K21	F	Abscission/NoCut checkpoint regulator	ZFYVE19|ANCHR|MPFYVE	protein	taxon:9606	20180815	GO_Central		
UniProtKB	Q96K21	ZFYVE19	enables	GO:0032266	PMID:24814515	IDA		F	Abscission/NoCut checkpoint regulator	ZFYVE19|ANCHR|MPFYVE	protein	taxon:9606	20140603	UniProt		
UniProtKB	Q96K21	ZFYVE19	enables	GO:0046872	GO_REF:0000002	IEA	InterPro:IPR000306	F	Abscission/NoCut checkpoint regulator	ZFYVE19|ANCHR|MPFYVE	protein	taxon:9606	20260727	InterPro		
UniProtKB	Q96K21	ZFYVE19	involved_in	GO:0032466	PMID:24814515	IMP		P	Abscission/NoCut checkpoint regulator	ZFYVE19|ANCHR|MPFYVE	protein	taxon:9606	20140603	UniProt		
UniProtKB	Q96K21	ZFYVE19	involved_in	GO:0044878	GO_REF:0000033	IBA	PANTHER:PTN002504326|UniProtKB:Q96K21	P	Abscission/NoCut checkpoint regulator	ZFYVE19|ANCHR|MPFYVE	protein	taxon:9606	20180815	GO_Central		
UniProtKB	Q96K21	ZFYVE19	involved_in	GO:0044878	PMID:24814515	IMP		P	Abscission/NoCut checkpoint regulator	ZFYVE19|ANCHR|MPFYVE	protein	taxon:9606	20170516	UniProt		
UniProtKB	Q96K21	ZFYVE19	involved_in	GO:0061952	PMID:24814515	IMP		P	Abscission/NoCut checkpoint regulator	ZFYVE19|ANCHR|MPFYVE	protein	taxon:9606	20240809	UniProt		
UniProtKB	Q96K21	ZFYVE19	is_active_in	GO:0005813	GO_REF:0000033	IBA	PANTHER:PTN002504326|UniProtKB:Q96K21	C	Abscission/NoCut checkpoint regulator	ZFYVE19|ANCHR|MPFYVE	protein	taxon:9606	20180815	GO_Central		
UniProtKB	Q96K21	ZFYVE19	is_active_in	GO:0030496	GO_REF:0000033	IBA	PANTHER:PTN002504326|UniProtKB:Q96K21	C	Abscission/NoCut checkpoint regulator	ZFYVE19|ANCHR|MPFYVE	protein	taxon:9606	20180815	GO_Central		
UniProtKB	Q96K21	ZFYVE19	is_active_in	GO:0032154	GO_REF:0000033	IBA	PANTHER:PTN002504326|UniProtKB:Q96K21	C	Abscission/NoCut checkpoint regulator	ZFYVE19|ANCHR|MPFYVE	protein	taxon:9606	20180815	GO_Central		
UniProtKB	Q96K21	ZFYVE19	located_in	GO:0005813	GO_REF:0000044	IEA	UniProtKB-SubCell:SL-0048	C	Abscission/NoCut checkpoint regulator	ZFYVE19|ANCHR|MPFYVE	protein	taxon:9606	20260727	UniProt		
UniProtKB	Q96K21	ZFYVE19	located_in	GO:0005813	PMID:24814515	IDA		C	Abscission/NoCut checkpoint regulator	ZFYVE19|ANCHR|MPFYVE	protein	taxon:9606	20140603	UniProt		
UniProtKB	Q96K21	ZFYVE19	located_in	GO:0030496	PMID:24814515	IDA		C	Abscission/NoCut checkpoint regulator	ZFYVE19|ANCHR|MPFYVE	protein	taxon:9606	20140603	UniProt		
UniProtKB	Q96K21	ZFYVE19	located_in	GO:0032154	GO_REF:0000044	IEA	UniProtKB-SubCell:SL-0467	C	Abscission/NoCut checkpoint regulator	ZFYVE19|ANCHR|MPFYVE	protein	taxon:9606	20260727	UniProt		
UniProtKB	Q96K21	ZFYVE19	located_in	GO:0032154	PMID:24814515	IDA		C	Abscission/NoCut checkpoint regulator	ZFYVE19|ANCHR|MPFYVE	protein	taxon:9606	20140603	UniProt		
UniProtKB	Q96K21	ZFYVE19	located_in	GO:0090543	GO_REF:0000044	IEA	UniProtKB-SubCell:SL-0490	C	Abscission/NoCut checkpoint regulator	ZFYVE19|ANCHR|MPFYVE	protein	taxon:9606	20260727	UniProt		
UniProtKB	Q96K30	RITA1	enables	GO:0005515	PMID:21102556	IPI	UniProtKB:Q06330	F	RBPJ-interacting and tubulin-associated protein 1	RITA1|C12orf52|RITA|PSEC0043	protein	taxon:9606	20101217	UniProt		
UniProtKB	Q96K30	RITA1	enables	GO:0005515	PMID:21102556	IPI	UniProtKB:Q06330	F	RBPJ-interacting and tubulin-associated protein 1	RITA1|C12orf52|RITA|PSEC0043	protein	taxon:9606	20260725	IntAct		
UniProtKB	Q96K30	RITA1	enables	GO:0005515	PMID:21516116	IPI	UniProtKB:Q08379	F	RBPJ-interacting and tubulin-associated protein 1	RITA1|C12orf52|RITA|PSEC0043	protein	taxon:9606	20260725	IntAct		
UniProtKB	Q96K30	RITA1	enables	GO:0005515	PMID:25416956	IPI	UniProtKB:Q08379	F	RBPJ-interacting and tubulin-associated protein 1	RITA1|C12orf52|RITA|PSEC0043	protein	taxon:9606	20260725	IntAct		
UniProtKB	Q96K30	RITA1	enables	GO:0005515	PMID:25416956	IPI	UniProtKB:Q9NPI6	F	RBPJ-interacting and tubulin-associated protein 1	RITA1|C12orf52|RITA|PSEC0043	protein	taxon:9606	20260725	IntAct		
UniProtKB	Q96K30	RITA1	enables	GO:0005515	PMID:25609649	IPI	UniProtKB:Q06330	F	RBPJ-interacting and tubulin-associated protein 1	RITA1|C12orf52|RITA|PSEC0043	protein	taxon:9606	20260725	IntAct		
UniProtKB	Q96K30	RITA1	enables	GO:0005515	PMID:31515488	IPI	UniProtKB:Q9NPI6	F	RBPJ-interacting and tubulin-associated protein 1	RITA1|C12orf52|RITA|PSEC0043	protein	taxon:9606	20260725	IntAct		
UniProtKB	Q96K30	RITA1	enables	GO:0005515	PMID:33961781	IPI	UniProtKB:O95684	F	RBPJ-interacting and tubulin-associated protein 1	RITA1|C12orf52|RITA|PSEC0043	protein	taxon:9606	20260725	IntAct		
UniProtKB	Q96K30	RITA1	enables	GO:0015631	GO_REF:0000002	IEA	InterPro:IPR031418	F	RBPJ-interacting and tubulin-associated protein 1	RITA1|C12orf52|RITA|PSEC0043	protein	taxon:9606	20260727	InterPro		
UniProtKB	Q96K30	RITA1	enables	GO:0015631	GO_REF:0000033	IBA	PANTHER:PTN002439493|UniProtKB:Q96K30	F	RBPJ-interacting and tubulin-associated protein 1	RITA1|C12orf52|RITA|PSEC0043	protein	taxon:9606	20180315	GO_Central		
UniProtKB	Q96K30	RITA1	enables	GO:0015631	PMID:21102556	IDA		F	RBPJ-interacting and tubulin-associated protein 1	RITA1|C12orf52|RITA|PSEC0043	protein	taxon:9606	20101217	UniProt		
UniProtKB	Q96K30	RITA1	involved_in	GO:0000122	PMID:21102556	TAS		P	RBPJ-interacting and tubulin-associated protein 1	RITA1|C12orf52|RITA|PSEC0043	protein	taxon:9606	20101217	UniProt		
UniProtKB	Q96K30	RITA1	involved_in	GO:0007219	GO_REF:0000002	IEA	InterPro:IPR031418	P	RBPJ-interacting and tubulin-associated protein 1	RITA1|C12orf52|RITA|PSEC0043	protein	taxon:9606	20260727	InterPro		
UniProtKB	Q96K30	RITA1	involved_in	GO:0022008	GO_REF:0000024	ISS	UniProtKB:P0CJ62	P	RBPJ-interacting and tubulin-associated protein 1	RITA1|C12orf52|RITA|PSEC0043	protein	taxon:9606	20101217	UniProt		
UniProtKB	Q96K30	RITA1	involved_in	GO:0045746	GO_REF:0000033	IBA	PANTHER:PTN002439493|UniProtKB:P0CJ62|UniProtKB:Q96K30	P	RBPJ-interacting and tubulin-associated protein 1	RITA1|C12orf52|RITA|PSEC0043	protein	taxon:9606	20250904	GO_Central		
UniProtKB	Q96K30	RITA1	involved_in	GO:0045746	PMID:21102556	IDA		P	RBPJ-interacting and tubulin-associated protein 1	RITA1|C12orf52|RITA|PSEC0043	protein	taxon:9606	20101217	UniProt		
UniProtKB	Q96K30	RITA1	involved_in	GO:0051168	GO_REF:0000002	IEA	InterPro:IPR031418	P	RBPJ-interacting and tubulin-associated protein 1	RITA1|C12orf52|RITA|PSEC0043	protein	taxon:9606	20260727	InterPro		
UniProtKB	Q96K30	RITA1	involved_in	GO:0051168	GO_REF:0000033	IBA	PANTHER:PTN002439493|UniProtKB:Q96K30	P	RBPJ-interacting and tubulin-associated protein 1	RITA1|C12orf52|RITA|PSEC0043	protein	taxon:9606	20180315	GO_Central		
UniProtKB	Q96K30	RITA1	involved_in	GO:0051168	PMID:21102556	IDA		P	RBPJ-interacting and tubulin-associated protein 1	RITA1|C12orf52|RITA|PSEC0043	protein	taxon:9606	20230127	UniProt		
UniProtKB	Q96K30	RITA1	is_active_in	GO:0005634	GO_REF:0000033	IBA	PANTHER:PTN002439493|UniProtKB:P0CJ62|UniProtKB:Q96K30	C	RBPJ-interacting and tubulin-associated protein 1	RITA1|C12orf52|RITA|PSEC0043	protein	taxon:9606	20250904	GO_Central		
UniProtKB	Q96K30	RITA1	is_active_in	GO:0005737	GO_REF:0000033	IBA	PANTHER:PTN002439493|UniProtKB:P0CJ62|UniProtKB:Q96K30	C	RBPJ-interacting and tubulin-associated protein 1	RITA1|C12orf52|RITA|PSEC0043	protein	taxon:9606	20260529	GO_Central		
UniProtKB	Q96K30	RITA1	located_in	GO:0005634	GO_REF:0000044	IEA	UniProtKB-SubCell:SL-0191	C	RBPJ-interacting and tubulin-associated protein 1	RITA1|C12orf52|RITA|PSEC0043	protein	taxon:9606	20260727	UniProt		
UniProtKB	Q96K30	RITA1	located_in	GO:0005634	PMID:21102556	IDA		C	RBPJ-interacting and tubulin-associated protein 1	RITA1|C12orf52|RITA|PSEC0043	protein	taxon:9606	20101217	UniProt		
UniProtKB	Q96K30	RITA1	located_in	GO:0005654	GO_REF:0000052	IDA		C	RBPJ-interacting and tubulin-associated protein 1	RITA1|C12orf52|RITA|PSEC0043	protein	taxon:9606	20251115	HPA		
UniProtKB	Q96K30	RITA1	located_in	GO:0005737	GO_REF:0000044	IEA	UniProtKB-SubCell:SL-0086	C	RBPJ-interacting and tubulin-associated protein 1	RITA1|C12orf52|RITA|PSEC0043	protein	taxon:9606	20260727	UniProt		
UniProtKB	Q96K30	RITA1	located_in	GO:0005737	PMID:21102556	IDA		C	RBPJ-interacting and tubulin-associated protein 1	RITA1|C12orf52|RITA|PSEC0043	protein	taxon:9606	20101217	UniProt		
UniProtKB	Q96K30	RITA1	located_in	GO:0005813	GO_REF:0000044	IEA	UniProtKB-SubCell:SL-0048	C	RBPJ-interacting and tubulin-associated protein 1	RITA1|C12orf52|RITA|PSEC0043	protein	taxon:9606	20260727	UniProt		
UniProtKB	Q96K30	RITA1	located_in	GO:0005813	PMID:21102556	IDA		C	RBPJ-interacting and tubulin-associated protein 1	RITA1|C12orf52|RITA|PSEC0043	protein	taxon:9606	20101217	UniProt		
UniProtKB	Q96K30	RITA1	located_in	GO:0005829	GO_REF:0000052	IDA		C	RBPJ-interacting and tubulin-associated protein 1	RITA1|C12orf52|RITA|PSEC0043	protein	taxon:9606	20251115	HPA		
UniProtKB	Q96K37	SLC35E1	enables	GO:0005515	PMID:32296183	IPI	UniProtKB:Q00013	F	Solute carrier family 35 member E1	SLC35E1|PSEC0038	protein	taxon:9606	20260725	IntAct		
UniProtKB	Q96K37	SLC35E1	enables	GO:0005515	PMID:32296183	IPI	UniProtKB:Q9BXU8	F	Solute carrier family 35 member E1	SLC35E1|PSEC0038	protein	taxon:9606	20260725	IntAct		
UniProtKB	Q96K37	SLC35E1	enables	GO:0015297	GO_REF:0000033	IBA	AGI_LocusCode:AT1G06890|AGI_LocusCode:AT1G21070|AGI_LocusCode:AT1G34020|AGI_LocusCode:AT1G76670|AGI_LocusCode:AT2G28315|AGI_LocusCode:AT2G30460|AGI_LocusCode:AT3G01550|AGI_LocusCode:AT4G09810|AGI_LocusCode:AT4G39390|AGI_LocusCode:AT5G19980|AGI_LocusCode:AT5G33320|AGI_LocusCode:AT5G42420|FB:FBgn0042641|PANTHER:PTN002540544|UniProtKB:Q5VQL3|UniProtKB:Q69VR7|UniProtKB:Q84QU8|UniProtKB:Q8I0U9|UniProtKB:Q9NTN3	F	Solute carrier family 35 member E1	SLC35E1|PSEC0038	protein	taxon:9606	20250902	GO_Central		
UniProtKB	Q96K37	SLC35E1	involved_in	GO:0055085	GO_REF:0000033	IBA	AGI_LocusCode:AT1G06890|AGI_LocusCode:AT1G21870|AGI_LocusCode:AT1G34020|AGI_LocusCode:AT1G61800|AGI_LocusCode:AT1G76340|AGI_LocusCode:AT1G76670|AGI_LocusCode:AT1G77610|AGI_LocusCode:AT2G13650|AGI_LocusCode:AT2G28315|AGI_LocusCode:AT2G30460|AGI_LocusCode:AT3G01550|AGI_LocusCode:AT4G09810|AGI_LocusCode:AT4G31600|AGI_LocusCode:AT4G32272|AGI_LocusCode:AT4G39390|AGI_LocusCode:AT5G04160|AGI_LocusCode:AT5G17630|AGI_LocusCode:AT5G19980|AGI_LocusCode:AT5G25400|AGI_LocusCode:AT5G33320|AGI_LocusCode:AT5G46110|AGI_LocusCode:AT5G54800|CGD:CAL0000182900|FB:FBgn0042641|FB:FBgn0265351|MGI:MGI:1923407|MGI:MGI:2140361|MGI:MGI:2443301|PANTHER:PTN008512805|PomBase:SPAC144.18|PomBase:SPAC22F8.04|PomBase:SPBC83.11|SGD:S000003193|SGD:S000004502|UniProtKB:Q24JQ0|UniProtKB:Q4WTQ6|UniProtKB:Q5M8T2|UniProtKB:Q5VQL3|UniProtKB:Q69VR7|UniProtKB:Q84L09|UniProtKB:Q84QU8|UniProtKB:Q96A29|UniProtKB:Q9NTN3|WB:WBGene00005025	P	Solute carrier family 35 member E1	SLC35E1|PSEC0038	protein	taxon:9606	20250902	GO_Central		
UniProtKB	Q96K37	SLC35E1	is_active_in	GO:0000139	GO_REF:0000033	IBA	AGI_LocusCode:AT1G06890|AGI_LocusCode:AT1G21070|AGI_LocusCode:AT1G34020|AGI_LocusCode:AT1G76340|AGI_LocusCode:AT1G76670|AGI_LocusCode:AT2G13650|AGI_LocusCode:AT2G28315|AGI_LocusCode:AT2G30460|AGI_LocusCode:AT4G09810|AGI_LocusCode:AT4G31600|AGI_LocusCode:AT4G32272|AGI_LocusCode:AT4G39390|AGI_LocusCode:AT5G04160|AGI_LocusCode:AT5G19980|AGI_LocusCode:AT5G42420|FB:FBgn0265351|MGI:MGI:2443301|PANTHER:PTN002540544|PomBase:SPAC144.18|PomBase:SPAC22E12.01|PomBase:SPAC22F8.04|PomBase:SPBC83.11|UniProtKB:Q76EJ3|UniProtKB:Q84L09|UniProtKB:Q96A29|WB:WBGene00008237	C	Solute carrier family 35 member E1	SLC35E1|PSEC0038	protein	taxon:9606	20260528	GO_Central		
UniProtKB	Q96K37	SLC35E1	located_in	GO:0005794	GO_REF:0000052	IDA		C	Solute carrier family 35 member E1	SLC35E1|PSEC0038	protein	taxon:9606	20251115	HPA		
UniProtKB	Q96K37	SLC35E1	located_in	GO:0016020	GO_REF:0000044	IEA	UniProtKB-SubCell:SL-0162	C	Solute carrier family 35 member E1	SLC35E1|PSEC0038	protein	taxon:9606	20260727	UniProt		
UniProtKB	Q96K49	TMEM87B	acts_upstream_of_or_within	GO:0042147	PMID:26157166	IGI	UniProtKB:Q9P1Q0	P	Transmembrane protein 87B	TMEM87B	protein	taxon:9606	20240321	UniProt		
UniProtKB	Q96K49	TMEM87B	involved_in	GO:0042147	GO_REF:0000033	IBA	PANTHER:PTN000477361|UniProtKB:Q8NBN3|UniProtKB:Q96K49	P	Transmembrane protein 87B	TMEM87B	protein	taxon:9606	20200212	GO_Central		
UniProtKB	Q96K49	TMEM87B	is_active_in	GO:0005794	GO_REF:0000033	IBA	AGI_LocusCode:AT2G01070|AGI_LocusCode:AT5G18520|MGI:MGI:1925558|MGI:MGI:2441844|PANTHER:PTN000477279|UniProtKB:Q8NBN3|UniProtKB:Q9NPR9	C	Transmembrane protein 87B	TMEM87B	protein	taxon:9606	20260529	GO_Central		
UniProtKB	Q96K49	TMEM87B	is_active_in	GO:0032580	GO_REF:0000033	IBA	PANTHER:PTN002722779|UniProtKB:Q8NBN3	C	Transmembrane protein 87B	TMEM87B	protein	taxon:9606	20200212	GO_Central		
UniProtKB	Q96K49	TMEM87B	located_in	GO:0000139	GO_REF:0000044	IEA	UniProtKB-SubCell:SL-0134	C	Transmembrane protein 87B	TMEM87B	protein	taxon:9606	20260727	UniProt		
UniProtKB	Q96K49	TMEM87B	located_in	GO:0005829	GO_REF:0000108	IEA	GO:0042147	C	Transmembrane protein 87B	TMEM87B	protein	taxon:9606	20260727	GOC		
UniProtKB	Q96K49	TMEM87B	located_in	GO:0016020	GO_REF:0000002	IEA	InterPro:IPR009637	C	Transmembrane protein 87B	TMEM87B	protein	taxon:9606	20260727	InterPro		
UniProtKB	Q96K58	ZNF668	enables	GO:0000976	GO_REF:0000033	IBA	MGI:MGI:109447|PANTHER:PTN009094639|UniProtKB:Q5TYW1|UniProtKB:Q8N4W9	F	Zinc finger protein 668	ZNF668	protein	taxon:9606	20250603	GO_Central		
UniProtKB	Q96K58	ZNF668	enables	GO:0000978	GO_REF:0000107	IEA	UniProtKB:Q8K2R5|ensembl:ENSMUSP00000056105	F	Zinc finger protein 668	ZNF668	protein	taxon:9606	20260724	Ensembl		
UniProtKB	Q96K58	ZNF668	enables	GO:0001227	GO_REF:0000107	IEA	UniProtKB:Q8K2R5|ensembl:ENSMUSP00000056105	F	Zinc finger protein 668	ZNF668	protein	taxon:9606	20260724	Ensembl		
UniProtKB	Q96K58	ZNF668	involved_in	GO:0000122	GO_REF:0000107	IEA	UniProtKB:Q8K2R5|ensembl:ENSMUSP00000056105	P	Zinc finger protein 668	ZNF668	protein	taxon:9606	20260724	Ensembl		
UniProtKB	Q96K58	ZNF668	involved_in	GO:0006281	PMID:34313816	IMP		P	Zinc finger protein 668	ZNF668	protein	taxon:9606	20230222	UniProt		
UniProtKB	Q96K58	ZNF668	involved_in	GO:0006357	GO_REF:0000033	IBA	MGI:MGI:109447|MGI:MGI:1916455|PANTHER:PTN009094639|RGD:1305084|UniProtKB:Q14587|UniProtKB:Q9NZL3	P	Zinc finger protein 668	ZNF668	protein	taxon:9606	20250603	GO_Central		
UniProtKB	Q96K58	ZNF668	is_active_in	GO:0005634	GO_REF:0000033	IBA	FB:FBgn0263490|MGI:MGI:109447|MGI:MGI:1890618|MGI:MGI:1916160|MGI:MGI:2143340|PANTHER:PTN009094639|UniProtKB:P59923|UniProtKB:Q05481|UniProtKB:Q14587|UniProtKB:Q6ZN55|UniProtKB:Q8N393|UniProtKB:Q8WTR7|UniProtKB:Q8WXB4|UniProtKB:Q96JF6|UniProtKB:Q96K58|UniProtKB:Q96K83|UniProtKB:Q9NZL3|UniProtKB:Q9UEG4|UniProtKB:Q9UJU3	C	Zinc finger protein 668	ZNF668	protein	taxon:9606	20260529	GO_Central		
UniProtKB	Q96K58	ZNF668	located_in	GO:0005634	GO_REF:0000044	IEA	UniProtKB-SubCell:SL-0191	C	Zinc finger protein 668	ZNF668	protein	taxon:9606	20260727	UniProt		
UniProtKB	Q96K58	ZNF668	located_in	GO:0005634	PMID:34313816	EXP		C	Zinc finger protein 668	ZNF668	protein	taxon:9606	20230412	UniProt		
UniProtKB	Q96K62	ZBTB45	enables	GO:0000978	GO_REF:0000033	IBA	MGI:MGI:107187|MGI:MGI:1195345|MGI:MGI:1891832|PANTHER:PTN002393396|UniProtKB:Q13105|UniProtKB:Q8N680	F	Zinc finger and BTB domain-containing protein 45	ZBTB45|ZNF499	protein	taxon:9606	20200219	GO_Central		
UniProtKB	Q96K62	ZBTB45	enables	GO:0001227	GO_REF:0000033	IBA	MGI:MGI:107187|MGI:MGI:1195345|MGI:MGI:1278332|MGI:MGI:1929213|PANTHER:PTN002393396|UniProtKB:P41182|UniProtKB:Q8N680|UniProtKB:Q9Y2Y4	F	Zinc finger and BTB domain-containing protein 45	ZBTB45|ZNF499	protein	taxon:9606	20211217	GO_Central		
UniProtKB	Q96K62	ZBTB45	enables	GO:0005515	PMID:32296183	IPI	UniProtKB:O95429	F	Zinc finger and BTB domain-containing protein 45	ZBTB45|ZNF499	protein	taxon:9606	20260725	IntAct		
UniProtKB	Q96K62	ZBTB45	enables	GO:1990837	GO_REF:0000117	IEA	ARBA:ARBA00028376	F	Zinc finger and BTB domain-containing protein 45	ZBTB45|ZNF499	protein	taxon:9606	20260727	UniProt		
UniProtKB	Q96K62	ZBTB45	enables	GO:1990837	PMID:28473536	IDA		F	Zinc finger and BTB domain-containing protein 45	ZBTB45|ZNF499	protein	taxon:9606	20200608	ARUK-UCL		
UniProtKB	Q96K62	ZBTB45	involved_in	GO:0000122	GO_REF:0000033	IBA	MGI:MGI:107187|MGI:MGI:1195345|MGI:MGI:1278332|MGI:MGI:1929213|PANTHER:PTN000578151|UniProtKB:P41182|UniProtKB:Q8N680|UniProtKB:Q9Y2K1|UniProtKB:Q9Y2Y4	P	Zinc finger and BTB domain-containing protein 45	ZBTB45|ZNF499	protein	taxon:9606	20240919	GO_Central		
UniProtKB	Q96K62	ZBTB45	involved_in	GO:0001817	GO_REF:0000033	IBA	MGI:MGI:107187|MGI:MGI:1891838|MGI:MGI:1929213|PANTHER:PTN000578151|ZFIN:ZDB-GENE-030131-1989	P	Zinc finger and BTB domain-containing protein 45	ZBTB45|ZNF499	protein	taxon:9606	20221008	GO_Central		
UniProtKB	Q96K62	ZBTB45	involved_in	GO:0002682	GO_REF:0000033	IBA	MGI:MGI:107187|MGI:MGI:2442326|PANTHER:PTN000578151|UniProtKB:P41182|ZFIN:ZDB-GENE-030131-1989	P	Zinc finger and BTB domain-containing protein 45	ZBTB45|ZNF499	protein	taxon:9606	20251220	GO_Central		
UniProtKB	Q96K62	ZBTB45	is_active_in	GO:0005654	GO_REF:0000033	IBA	PANTHER:PTN002393396|UniProtKB:O43829|UniProtKB:P24278|UniProtKB:P41182|UniProtKB:P52739|UniProtKB:P52741|UniProtKB:Q15916|UniProtKB:Q86T24|UniProtKB:Q96JB3|UniProtKB:Q9HBE1|UniProtKB:Q9HC78|UniProtKB:Q9UM63|UniProtKB:Q9Y2K1|UniProtKB:Q9Y330	C	Zinc finger and BTB domain-containing protein 45	ZBTB45|ZNF499	protein	taxon:9606	20251220	GO_Central		
UniProtKB	Q96K62	ZBTB45	located_in	GO:0005634	GO_REF:0000044	IEA	UniProtKB-SubCell:SL-0191	C	Zinc finger and BTB domain-containing protein 45	ZBTB45|ZNF499	protein	taxon:9606	20260727	UniProt		
UniProtKB	Q96K75	ZNF514	enables	GO:0000978	GO_REF:0000033	IBA	MGI:MGI:1916754|PANTHER:PTN001225435	F	Zinc finger protein 514	ZNF514	protein	taxon:9606	20200709	GO_Central		
UniProtKB	Q96K75	ZNF514	enables	GO:0000981	GO_REF:0000033	IBA	MGI:MGI:108094|PANTHER:PTN001225435|UniProtKB:P35789|UniProtKB:P52738|UniProtKB:Q86Y25|UniProtKB:Q96RE9	F	Zinc finger protein 514	ZNF514	protein	taxon:9606	20250904	GO_Central		
UniProtKB	Q96K75	ZNF514	involved_in	GO:0006355	GO_REF:0000002	IEA	InterPro:IPR001909|InterPro:IPR036051	P	Zinc finger protein 514	ZNF514	protein	taxon:9606	20260727	InterPro		
UniProtKB	Q96K75	ZNF514	involved_in	GO:0006357	GO_REF:0000033	IBA	MGI:MGI:108094|MGI:MGI:1351476|MGI:MGI:1916754|MGI:MGI:2142347|MGI:MGI:2389445|MGI:MGI:3044162|PANTHER:PTN001225435|RGD:2967|RGD:2985|UniProtKB:P52737|UniProtKB:P52738|UniProtKB:Q96CS4|UniProtKB:Q96RE9|UniProtKB:Q9HCX3	P	Zinc finger protein 514	ZNF514	protein	taxon:9606	20260529	GO_Central		
UniProtKB	Q96K75	ZNF514	is_active_in	GO:0005634	GO_REF:0000033	IBA	MGI:MGI:105921|MGI:MGI:108094|MGI:MGI:1328322|MGI:MGI:1353621|MGI:MGI:1916754|MGI:MGI:2142347|MGI:MGI:2143362|MGI:MGI:2389445|MGI:MGI:2444763|MGI:MGI:3040700|MGI:MGI:99154|MGI:MGI:99201|MGI:MGI:99206|PANTHER:PTN001225435|RGD:69405|UniProtKB:O60765|UniProtKB:P17014|UniProtKB:P17020|UniProtKB:P17032|UniProtKB:Q15072|UniProtKB:Q16587|UniProtKB:Q3ZCT1|UniProtKB:Q5FWF6|UniProtKB:Q6ECI4|UniProtKB:Q7Z3V5|UniProtKB:Q86Y25|UniProtKB:Q8IZ26|UniProtKB:Q8N720|UniProtKB:Q8NDQ6|UniProtKB:Q8TF45|UniProtKB:Q8WV37|UniProtKB:Q96CS4|UniProtKB:Q96PQ6|UniProtKB:Q96RE9|UniProtKB:Q96SZ4|UniProtKB:Q99676|UniProtKB:Q9BSK1|UniProtKB:Q9BX82|UniProtKB:Q9ULD5|UniProtKB:Q9Y2P7	C	Zinc finger protein 514	ZNF514	protein	taxon:9606	20260529	GO_Central		
UniProtKB	Q96K75	ZNF514	located_in	GO:0005634	GO_REF:0000044	IEA	UniProtKB-SubCell:SL-0191	C	Zinc finger protein 514	ZNF514	protein	taxon:9606	20260727	UniProt		
UniProtKB	Q96K76	USP47	enables	GO:0004843	GO_REF:0000002	IEA	InterPro:IPR001394|InterPro:IPR018200	F	Ubiquitin carboxyl-terminal hydrolase 47	USP47	protein	taxon:9606	20260727	InterPro		
UniProtKB	Q96K76	USP47	enables	GO:0004843	GO_REF:0000003	IEA	EC:3.4.19.12	F	Ubiquitin carboxyl-terminal hydrolase 47	USP47	protein	taxon:9606	20260727	UniProt		
UniProtKB	Q96K76	USP47	enables	GO:0004843	GO_REF:0000033	IBA	AGI_LocusCode:AT1G04860|AGI_LocusCode:AT1G17110|AGI_LocusCode:AT2G22310|AGI_LocusCode:AT3G11910|AGI_LocusCode:AT4G24560|AGI_LocusCode:AT4G39370|AGI_LocusCode:AT4G39910|AGI_LocusCode:AT5G06600|FB:FBgn0005632|FB:FBgn0030366|FB:FBgn0033738|FB:FBgn0260936|MGI:MGI:107697|MGI:MGI:107698|MGI:MGI:107699|MGI:MGI:1888998|MGI:MGI:1924050|MGI:MGI:2140991|MGI:MGI:3051372|PANTHER:PTN002541993|PomBase:SPBP8B7.21|PomBase:SPCC188.08c|RGD:1564808|RGD:735213|SGD:S000000163|SGD:S000000953|SGD:S000001418|SGD:S000001806|SGD:S000002280|SGD:S000004920|UniProtKB:O00507|UniProtKB:O75317|UniProtKB:O94782|UniProtKB:P45974|UniProtKB:P62068|UniProtKB:Q0E2F9|UniProtKB:Q0WX57|UniProtKB:Q14694|UniProtKB:Q6QN14|UniProtKB:Q6R6M4|UniProtKB:Q70CQ2|UniProtKB:Q70CQ3|UniProtKB:Q86T82|UniProtKB:Q86UV5|UniProtKB:Q8NB14|UniProtKB:Q93008|UniProtKB:Q93009|UniProtKB:Q96RU2|UniProtKB:Q9BXU7|UniProtKB:Q9NVE5|UniProtKB:Q9P275|UniProtKB:Q9P2H5|UniProtKB:Q9UHP3|UniProtKB:Q9UMW8|WB:WBGene00011216|ZFIN:ZDB-GENE-060526-335|dictyBase:DDB_G0291239	F	Ubiquitin carboxyl-terminal hydrolase 47	USP47	protein	taxon:9606	20260529	GO_Central		
UniProtKB	Q96K76	USP47	enables	GO:0004843	PMID:21362556	IDA		F	Ubiquitin carboxyl-terminal hydrolase 47	USP47	protein	taxon:9606	20110316	UniProt		
UniProtKB	Q96K76	USP47	enables	GO:0004843	PMID:36749823	IDA		F	Ubiquitin carboxyl-terminal hydrolase 47	USP47	protein	taxon:9606	20230302	FlyBase	has_input(UniProtKB:Q04726),part_of(GO:0090263)	
UniProtKB	Q96K76	USP47	enables	GO:0004843	Reactome:R-HSA-5696947	TAS		F	Ubiquitin carboxyl-terminal hydrolase 47	USP47	protein	taxon:9606	20260222	Reactome		
UniProtKB	Q96K76	USP47	enables	GO:0005515	PMID:21362556	IPI	UniProtKB:P06746	F	Ubiquitin carboxyl-terminal hydrolase 47	USP47	protein	taxon:9606	20110316	UniProt		
UniProtKB	Q96K76	USP47	enables	GO:0005515	PMID:25416956	IPI	UniProtKB:O00189	F	Ubiquitin carboxyl-terminal hydrolase 47	USP47	protein	taxon:9606	20260725	IntAct		
UniProtKB	Q96K76	USP47	enables	GO:0005515	PMID:28514442	IPI	UniProtKB:P52198	F	Ubiquitin carboxyl-terminal hydrolase 47	USP47	protein	taxon:9606	20260725	IntAct		
UniProtKB	Q96K76	USP47	enables	GO:0005515	PMID:28514442	IPI	UniProtKB:Q86XE5	F	Ubiquitin carboxyl-terminal hydrolase 47	USP47	protein	taxon:9606	20260725	IntAct		
UniProtKB	Q96K76	USP47	enables	GO:0005515	PMID:33961781	IPI	UniProtKB:P52198	F	Ubiquitin carboxyl-terminal hydrolase 47	USP47	protein	taxon:9606	20260725	IntAct		
UniProtKB	Q96K76	USP47	enables	GO:0005515	PMID:33961781	IPI	UniProtKB:Q86XE5	F	Ubiquitin carboxyl-terminal hydrolase 47	USP47	protein	taxon:9606	20260725	IntAct		
UniProtKB	Q96K76	USP47	enables	GO:0071987	PMID:19966869	IPI	UniProtKB:Q9UKB1	F	Ubiquitin carboxyl-terminal hydrolase 47	USP47	protein	taxon:9606	20101102	UniProt		
UniProtKB	Q96K76	USP47	enables	GO:0071987	PMID:19966869	IPI	UniProtKB:Q9Y297	F	Ubiquitin carboxyl-terminal hydrolase 47	USP47	protein	taxon:9606	20101102	UniProt		
UniProtKB	Q96K76	USP47	enables	GO:0101005	PMID:26169834	IDA		F	Ubiquitin carboxyl-terminal hydrolase 47	USP47	protein	taxon:9606	20171117	FlyBase	has_input(UniProtKB:P35222)	
UniProtKB	Q96K76	USP47	involved_in	GO:0006284	PMID:21362556	IMP		P	Ubiquitin carboxyl-terminal hydrolase 47	USP47	protein	taxon:9606	20110316	UniProt		
UniProtKB	Q96K76	USP47	involved_in	GO:0006974	PMID:21362556	IMP		P	Ubiquitin carboxyl-terminal hydrolase 47	USP47	protein	taxon:9606	20110316	UniProt		
UniProtKB	Q96K76	USP47	involved_in	GO:0009966	GO_REF:0000117	IEA	ARBA:ARBA00027204	P	Ubiquitin carboxyl-terminal hydrolase 47	USP47	protein	taxon:9606	20260727	UniProt		
UniProtKB	Q96K76	USP47	involved_in	GO:0016579	GO_REF:0000002	IEA	InterPro:IPR001394	P	Ubiquitin carboxyl-terminal hydrolase 47	USP47	protein	taxon:9606	20260727	InterPro		
UniProtKB	Q96K76	USP47	involved_in	GO:0016579	Reactome:R-HSA-5688426	TAS		P	Ubiquitin carboxyl-terminal hydrolase 47	USP47	protein	taxon:9606	20260316	Reactome		
UniProtKB	Q96K76	USP47	involved_in	GO:0031647	GO_REF:0000033	IBA	AGI_LocusCode:AT3G11910|AGI_LocusCode:AT5G06600|FB:FBgn0016756|FB:FBgn0039214|MGI:MGI:1888998|MGI:MGI:1919594|MGI:MGI:2182061|PANTHER:PTN002541993|RGD:1306915|UniProtKB:Q92995|UniProtKB:Q93008|UniProtKB:Q93009|UniProtKB:Q96RU2|UniProtKB:Q9P275	P	Ubiquitin carboxyl-terminal hydrolase 47	USP47	protein	taxon:9606	20260529	GO_Central		
UniProtKB	Q96K76	USP47	involved_in	GO:0035520	PMID:21362556	IDA		P	Ubiquitin carboxyl-terminal hydrolase 47	USP47	protein	taxon:9606	20110316	UniProt		
UniProtKB	Q96K76	USP47	involved_in	GO:0090263	PMID:26169834	IMP		P	Ubiquitin carboxyl-terminal hydrolase 47	USP47	protein	taxon:9606	20171117	FlyBase		
UniProtKB	Q96K76	USP47	involved_in	GO:0090263	PMID:36749823	IMP		P	Ubiquitin carboxyl-terminal hydrolase 47	USP47	protein	taxon:9606	20230302	FlyBase		
UniProtKB	Q96K76	USP47	is_active_in	GO:0005634	GO_REF:0000033	IBA	AGI_LocusCode:AT1G17110|AGI_LocusCode:AT2G22310|AGI_LocusCode:AT3G11910|AGI_LocusCode:AT3G14400|AGI_LocusCode:AT4G39910|AGI_LocusCode:AT5G06600|AGI_LocusCode:AT5G57990|FB:FBgn0016756|FB:FBgn0030366|FB:FBgn0039214|FB:FBgn0260936|MGI:MGI:2182061|PANTHER:PTN002541993|PomBase:SPAC13A11.04c|PomBase:SPBC713.02c|PomBase:SPCC1682.12c|SGD:S000005130|UniProtKB:O75317|UniProtKB:O94782|UniProtKB:P45974|UniProtKB:Q0E2F9|UniProtKB:Q0WX57|UniProtKB:Q14694|UniProtKB:Q385P1|UniProtKB:Q38F03|UniProtKB:Q582C5|UniProtKB:Q6QN14|UniProtKB:Q6R6M4|UniProtKB:Q86T82|UniProtKB:Q86UV5|UniProtKB:Q8NB14|UniProtKB:Q93009|UniProtKB:Q96K76|UniProtKB:Q96RU2|UniProtKB:Q9BXU7|UniProtKB:Q9P275|UniProtKB:Q9UMW8|UniProtKB:Q9UPU5|WB:WBGene00009267|WB:WBGene00010406	C	Ubiquitin carboxyl-terminal hydrolase 47	USP47	protein	taxon:9606	20260529	GO_Central		
UniProtKB	Q96K76	USP47	is_active_in	GO:0005634	PMID:36749823	IDA		C	Ubiquitin carboxyl-terminal hydrolase 47	USP47	protein	taxon:9606	20230302	FlyBase		
UniProtKB	Q96K76	USP47	is_active_in	GO:0005829	GO_REF:0000033	IBA	AGI_LocusCode:AT4G17895|FB:FBgn0016756|FB:FBgn0030366|PANTHER:PTN002541993|SGD:S000000953|SGD:S000004920|UniProtKB:Q14694|UniProtKB:Q86UV5|UniProtKB:Q93008|UniProtKB:Q93009|UniProtKB:Q9UHP3|UniProtKB:Q9UMW8|UniProtKB:Q9UPU5	C	Ubiquitin carboxyl-terminal hydrolase 47	USP47	protein	taxon:9606	20251220	GO_Central		
UniProtKB	Q96K76	USP47	located_in	GO:0005654	Reactome:R-HSA-5696947	TAS		C	Ubiquitin carboxyl-terminal hydrolase 47	USP47	protein	taxon:9606	20160519	Reactome		
UniProtKB	Q96K76	USP47	located_in	GO:0005737	GO_REF:0000044	IEA	UniProtKB-SubCell:SL-0086	C	Ubiquitin carboxyl-terminal hydrolase 47	USP47	protein	taxon:9606	20260727	UniProt		
UniProtKB	Q96K76	USP47	located_in	GO:0005737	PMID:21362556	IDA		C	Ubiquitin carboxyl-terminal hydrolase 47	USP47	protein	taxon:9606	20110316	UniProt		
UniProtKB	Q96K76	USP47	part_of	GO:0019005	PMID:19966869	IDA		C	Ubiquitin carboxyl-terminal hydrolase 47	USP47	protein	taxon:9606	20101016	UniProt		
UniProtKB	Q96K78	ADGRG7	enables	GO:0004888	GO_REF:0000002	IEA	InterPro:IPR017981	F	Adhesion G protein-coupled receptor G7	ADGRG7|GPR128	protein	taxon:9606	20260727	InterPro		
UniProtKB	Q96K78	ADGRG7	enables	GO:0004930	GO_REF:0000002	IEA	InterPro:IPR000832	F	Adhesion G protein-coupled receptor G7	ADGRG7|GPR128	protein	taxon:9606	20260727	InterPro		
UniProtKB	Q96K78	ADGRG7	enables	GO:0004930	GO_REF:0000033	IBA	MGI:MGI:1340051|MGI:MGI:2441950|MGI:MGI:2446854|MGI:MGI:2685955|PANTHER:PTN000244280|RGD:620768|UniProtKB:O14514|UniProtKB:O60241|UniProtKB:Q6QNK2|UniProtKB:Q86SQ4|UniProtKB:Q86Y34|UniProtKB:Q8IZF4|UniProtKB:Q8IZF6|UniProtKB:Q8IZP9|UniProtKB:Q9HAR2|UniProtKB:Q9Y653|ZFIN:ZDB-GENE-041014-357	F	Adhesion G protein-coupled receptor G7	ADGRG7|GPR128	protein	taxon:9606	20250903	GO_Central		
UniProtKB	Q96K78	ADGRG7	enables	GO:0004930	PMID:15203201	TAS		F	Adhesion G protein-coupled receptor G7	ADGRG7|GPR128	protein	taxon:9606	20050510	GDB		
UniProtKB	Q96K78	ADGRG7	enables	GO:0005515	PMID:25416956	IPI	UniProtKB:A8KA83	F	Adhesion G protein-coupled receptor G7	ADGRG7|GPR128	protein	taxon:9606	20260725	IntAct		
UniProtKB	Q96K78	ADGRG7	enables	GO:0005515	PMID:25416956	IPI	UniProtKB:Q5T700	F	Adhesion G protein-coupled receptor G7	ADGRG7|GPR128	protein	taxon:9606	20260725	IntAct		
UniProtKB	Q96K78	ADGRG7	enables	GO:0005515	PMID:31515488	IPI	UniProtKB:Q5T700	F	Adhesion G protein-coupled receptor G7	ADGRG7|GPR128	protein	taxon:9606	20260725	IntAct		
UniProtKB	Q96K78	ADGRG7	enables	GO:0005515	PMID:32296183	IPI	UniProtKB:Q5T700	F	Adhesion G protein-coupled receptor G7	ADGRG7|GPR128	protein	taxon:9606	20260725	IntAct		
UniProtKB	Q96K78	ADGRG7	enables	GO:0005515	PMID:32296183	IPI	UniProtKB:Q99523	F	Adhesion G protein-coupled receptor G7	ADGRG7|GPR128	protein	taxon:9606	20260725	IntAct		
UniProtKB	Q96K78	ADGRG7	enables	GO:0005515	PMID:32296183	IPI	UniProtKB:Q9P0L0	F	Adhesion G protein-coupled receptor G7	ADGRG7|GPR128	protein	taxon:9606	20260725	IntAct		
UniProtKB	Q96K78	ADGRG7	involved_in	GO:0007166	GO_REF:0000002	IEA	InterPro:IPR017981	P	Adhesion G protein-coupled receptor G7	ADGRG7|GPR128	protein	taxon:9606	20260727	InterPro		
UniProtKB	Q96K78	ADGRG7	involved_in	GO:0007186	GO_REF:0000002	IEA	InterPro:IPR000832	P	Adhesion G protein-coupled receptor G7	ADGRG7|GPR128	protein	taxon:9606	20260727	InterPro		
UniProtKB	Q96K78	ADGRG7	involved_in	GO:0007186	GO_REF:0000033	IBA	MGI:MGI:1340051|MGI:MGI:1916151|MGI:MGI:2441950|MGI:MGI:2446854|MGI:MGI:2685955|PANTHER:PTN000244280|UniProtKB:O60241|UniProtKB:Q6QNK2|UniProtKB:Q86SQ4|UniProtKB:Q86Y34|UniProtKB:Q8IZF4|UniProtKB:Q8IZF6|UniProtKB:Q8IZP9|UniProtKB:Q9HAR2|UniProtKB:Q9Y653|ZFIN:ZDB-GENE-041014-357	P	Adhesion G protein-coupled receptor G7	ADGRG7|GPR128	protein	taxon:9606	20250903	GO_Central		
UniProtKB	Q96K78	ADGRG7	involved_in	GO:0007186	PMID:15203201	TAS		P	Adhesion G protein-coupled receptor G7	ADGRG7|GPR128	protein	taxon:9606	20050510	GDB		
UniProtKB	Q96K78	ADGRG7	is_active_in	GO:0005886	GO_REF:0000033	IBA	FB:FBgn0033313|FB:FBgn0039818|FB:FBgn0039821|MGI:MGI:106912|MGI:MGI:1340051|MGI:MGI:1347095|MGI:MGI:1916151|MGI:MGI:1933736|MGI:MGI:2139714|MGI:MGI:2441837|MGI:MGI:2441950|MGI:MGI:2446854|MGI:MGI:2655562|MGI:MGI:2685955|PANTHER:PTN002279899|RGD:1305608|RGD:620768|RGD:621136|RGD:628618|UniProtKB:O14514|UniProtKB:O60241|UniProtKB:O60242|UniProtKB:O94910|UniProtKB:Q14246|UniProtKB:Q6QNK2|UniProtKB:Q86SQ4|UniProtKB:Q86Y34|UniProtKB:Q8IZP9|UniProtKB:Q9HAR2|UniProtKB:Q9HBW9|UniProtKB:Q9UHX3|UniProtKB:Q9Y653|WB:WBGene00002251|ZFIN:ZDB-GENE-041014-357	C	Adhesion G protein-coupled receptor G7	ADGRG7|GPR128	protein	taxon:9606	20260528	GO_Central		
UniProtKB	Q96K78	ADGRG7	located_in	GO:0016020	GO_REF:0000002	IEA	InterPro:IPR000832|InterPro:IPR017981	C	Adhesion G protein-coupled receptor G7	ADGRG7|GPR128	protein	taxon:9606	20260727	InterPro		
UniProtKB	Q96K78	ADGRG7	located_in	GO:0016020	GO_REF:0000044	IEA	UniProtKB-SubCell:SL-0162	C	Adhesion G protein-coupled receptor G7	ADGRG7|GPR128	protein	taxon:9606	20260727	UniProt		
UniProtKB	Q96K78	ADGRG7	located_in	GO:0016020	PMID:15203201	TAS		C	Adhesion G protein-coupled receptor G7	ADGRG7|GPR128	protein	taxon:9606	20050510	GDB		
UniProtKB	Q96K80	ZC3H10	acts_upstream_of_positive_effect	GO:0010608	PMID:28431233	IDA		P	Zinc finger CCCH domain-containing protein 10	ZC3H10|ZC3HDC10	protein	taxon:9606	20230901	UniProt		
UniProtKB	Q96K80	ZC3H10	enables	GO:0003723	GO_REF:0000033	IBA	PANTHER:PTN008342327|RGD:628668|UniProtKB:Q96K80|UniProtKB:Q9NR56	F	Zinc finger CCCH domain-containing protein 10	ZC3H10|ZC3HDC10	protein	taxon:9606	20221208	GO_Central		
UniProtKB	Q96K80	ZC3H10	enables	GO:0003723	PMID:22658674	HDA		F	Zinc finger CCCH domain-containing protein 10	ZC3H10|ZC3HDC10	protein	taxon:9606	20140203	UniProt		
UniProtKB	Q96K80	ZC3H10	enables	GO:0005515	PMID:16189514	IPI	UniProtKB:Q93062	F	Zinc finger CCCH domain-containing protein 10	ZC3H10|ZC3HDC10	protein	taxon:9606	20260725	IntAct		
UniProtKB	Q96K80	ZC3H10	enables	GO:0005515	PMID:16713569	IPI	UniProtKB:P54253	F	Zinc finger CCCH domain-containing protein 10	ZC3H10|ZC3HDC10	protein	taxon:9606	20260725	IntAct		
UniProtKB	Q96K80	ZC3H10	enables	GO:0005515	PMID:19060904	IPI	UniProtKB:Q15038	F	Zinc finger CCCH domain-containing protein 10	ZC3H10|ZC3HDC10	protein	taxon:9606	20260725	IntAct		
UniProtKB	Q96K80	ZC3H10	enables	GO:0005515	PMID:23275563	IPI	UniProtKB:P54253	F	Zinc finger CCCH domain-containing protein 10	ZC3H10|ZC3HDC10	protein	taxon:9606	20260725	IntAct		
UniProtKB	Q96K80	ZC3H10	enables	GO:0005515	PMID:25416956	IPI	UniProtKB:O75553	F	Zinc finger CCCH domain-containing protein 10	ZC3H10|ZC3HDC10	protein	taxon:9606	20260725	IntAct		
UniProtKB	Q96K80	ZC3H10	enables	GO:0005515	PMID:25416956	IPI	UniProtKB:P86479	F	Zinc finger CCCH domain-containing protein 10	ZC3H10|ZC3HDC10	protein	taxon:9606	20260725	IntAct		
UniProtKB	Q96K80	ZC3H10	enables	GO:0005515	PMID:25416956	IPI	UniProtKB:Q92624	F	Zinc finger CCCH domain-containing protein 10	ZC3H10|ZC3HDC10	protein	taxon:9606	20260725	IntAct		
UniProtKB	Q96K80	ZC3H10	enables	GO:0005515	PMID:25416956	IPI	UniProtKB:Q93062	F	Zinc finger CCCH domain-containing protein 10	ZC3H10|ZC3HDC10	protein	taxon:9606	20260725	IntAct		
UniProtKB	Q96K80	ZC3H10	enables	GO:0005515	PMID:32296183	IPI	UniProtKB:A1KXE4-2	F	Zinc finger CCCH domain-containing protein 10	ZC3H10|ZC3HDC10	protein	taxon:9606	20260725	IntAct		
UniProtKB	Q96K80	ZC3H10	enables	GO:0005515	PMID:32296183	IPI	UniProtKB:O15496	F	Zinc finger CCCH domain-containing protein 10	ZC3H10|ZC3HDC10	protein	taxon:9606	20260725	IntAct		
UniProtKB	Q96K80	ZC3H10	enables	GO:0005515	PMID:32296183	IPI	UniProtKB:O43186	F	Zinc finger CCCH domain-containing protein 10	ZC3H10|ZC3HDC10	protein	taxon:9606	20260725	IntAct		
UniProtKB	Q96K80	ZC3H10	enables	GO:0005515	PMID:32296183	IPI	UniProtKB:O75593	F	Zinc finger CCCH domain-containing protein 10	ZC3H10|ZC3HDC10	protein	taxon:9606	20260725	IntAct		
UniProtKB	Q96K80	ZC3H10	enables	GO:0005515	PMID:32296183	IPI	UniProtKB:O75886	F	Zinc finger CCCH domain-containing protein 10	ZC3H10|ZC3HDC10	protein	taxon:9606	20260725	IntAct		
UniProtKB	Q96K80	ZC3H10	enables	GO:0005515	PMID:32296183	IPI	UniProtKB:O75928-2	F	Zinc finger CCCH domain-containing protein 10	ZC3H10|ZC3HDC10	protein	taxon:9606	20260725	IntAct		
UniProtKB	Q96K80	ZC3H10	enables	GO:0005515	PMID:32296183	IPI	UniProtKB:P14859-6	F	Zinc finger CCCH domain-containing protein 10	ZC3H10|ZC3HDC10	protein	taxon:9606	20260725	IntAct		
UniProtKB	Q96K80	ZC3H10	enables	GO:0005515	PMID:32296183	IPI	UniProtKB:P19801	F	Zinc finger CCCH domain-containing protein 10	ZC3H10|ZC3HDC10	protein	taxon:9606	20260725	IntAct		
UniProtKB	Q96K80	ZC3H10	enables	GO:0005515	PMID:32296183	IPI	UniProtKB:P23511-2	F	Zinc finger CCCH domain-containing protein 10	ZC3H10|ZC3HDC10	protein	taxon:9606	20260725	IntAct		
UniProtKB	Q96K80	ZC3H10	enables	GO:0005515	PMID:32296183	IPI	UniProtKB:P32243-2	F	Zinc finger CCCH domain-containing protein 10	ZC3H10|ZC3HDC10	protein	taxon:9606	20260725	IntAct		
UniProtKB	Q96K80	ZC3H10	enables	GO:0005515	PMID:32296183	IPI	UniProtKB:P35548	F	Zinc finger CCCH domain-containing protein 10	ZC3H10|ZC3HDC10	protein	taxon:9606	20260725	IntAct		
UniProtKB	Q96K80	ZC3H10	enables	GO:0005515	PMID:32296183	IPI	UniProtKB:P53539	F	Zinc finger CCCH domain-containing protein 10	ZC3H10|ZC3HDC10	protein	taxon:9606	20260725	IntAct		
UniProtKB	Q96K80	ZC3H10	enables	GO:0005515	PMID:32296183	IPI	UniProtKB:P62166	F	Zinc finger CCCH domain-containing protein 10	ZC3H10|ZC3HDC10	protein	taxon:9606	20260725	IntAct		
UniProtKB	Q96K80	ZC3H10	enables	GO:0005515	PMID:32296183	IPI	UniProtKB:P78317	F	Zinc finger CCCH domain-containing protein 10	ZC3H10|ZC3HDC10	protein	taxon:9606	20260725	IntAct		
UniProtKB	Q96K80	ZC3H10	enables	GO:0005515	PMID:32296183	IPI	UniProtKB:P86480	F	Zinc finger CCCH domain-containing protein 10	ZC3H10|ZC3HDC10	protein	taxon:9606	20260725	IntAct		
UniProtKB	Q96K80	ZC3H10	enables	GO:0005515	PMID:32296183	IPI	UniProtKB:Q03989	F	Zinc finger CCCH domain-containing protein 10	ZC3H10|ZC3HDC10	protein	taxon:9606	20260725	IntAct		
UniProtKB	Q96K80	ZC3H10	enables	GO:0005515	PMID:32296183	IPI	UniProtKB:Q13492-3	F	Zinc finger CCCH domain-containing protein 10	ZC3H10|ZC3HDC10	protein	taxon:9606	20260725	IntAct		
UniProtKB	Q96K80	ZC3H10	enables	GO:0005515	PMID:32296183	IPI	UniProtKB:Q14847-2	F	Zinc finger CCCH domain-containing protein 10	ZC3H10|ZC3HDC10	protein	taxon:9606	20260725	IntAct		
UniProtKB	Q96K80	ZC3H10	enables	GO:0005515	PMID:32296183	IPI	UniProtKB:Q15038	F	Zinc finger CCCH domain-containing protein 10	ZC3H10|ZC3HDC10	protein	taxon:9606	20260725	IntAct		
UniProtKB	Q96K80	ZC3H10	enables	GO:0005515	PMID:32296183	IPI	UniProtKB:Q3LI64	F	Zinc finger CCCH domain-containing protein 10	ZC3H10|ZC3HDC10	protein	taxon:9606	20260725	IntAct		
UniProtKB	Q96K80	ZC3H10	enables	GO:0005515	PMID:32296183	IPI	UniProtKB:Q3LI66	F	Zinc finger CCCH domain-containing protein 10	ZC3H10|ZC3HDC10	protein	taxon:9606	20260725	IntAct		
UniProtKB	Q96K80	ZC3H10	enables	GO:0005515	PMID:32296183	IPI	UniProtKB:Q5BKX5-3	F	Zinc finger CCCH domain-containing protein 10	ZC3H10|ZC3HDC10	protein	taxon:9606	20260725	IntAct		
UniProtKB	Q96K80	ZC3H10	enables	GO:0005515	PMID:32296183	IPI	UniProtKB:Q5TA45	F	Zinc finger CCCH domain-containing protein 10	ZC3H10|ZC3HDC10	protein	taxon:9606	20260725	IntAct		
UniProtKB	Q96K80	ZC3H10	enables	GO:0005515	PMID:32296183	IPI	UniProtKB:Q6ZRY4	F	Zinc finger CCCH domain-containing protein 10	ZC3H10|ZC3HDC10	protein	taxon:9606	20260725	IntAct		
UniProtKB	Q96K80	ZC3H10	enables	GO:0005515	PMID:32296183	IPI	UniProtKB:Q7KZS0	F	Zinc finger CCCH domain-containing protein 10	ZC3H10|ZC3HDC10	protein	taxon:9606	20260725	IntAct		
UniProtKB	Q96K80	ZC3H10	enables	GO:0005515	PMID:32296183	IPI	UniProtKB:Q8IUB9	F	Zinc finger CCCH domain-containing protein 10	ZC3H10|ZC3HDC10	protein	taxon:9606	20260725	IntAct		
UniProtKB	Q96K80	ZC3H10	enables	GO:0005515	PMID:32296183	IPI	UniProtKB:Q8IUC2	F	Zinc finger CCCH domain-containing protein 10	ZC3H10|ZC3HDC10	protein	taxon:9606	20260725	IntAct		
UniProtKB	Q96K80	ZC3H10	enables	GO:0005515	PMID:32296183	IPI	UniProtKB:Q8N9W6-4	F	Zinc finger CCCH domain-containing protein 10	ZC3H10|ZC3HDC10	protein	taxon:9606	20260725	IntAct		
UniProtKB	Q96K80	ZC3H10	enables	GO:0005515	PMID:32296183	IPI	UniProtKB:Q8TDS5	F	Zinc finger CCCH domain-containing protein 10	ZC3H10|ZC3HDC10	protein	taxon:9606	20260725	IntAct		
UniProtKB	Q96K80	ZC3H10	enables	GO:0005515	PMID:32296183	IPI	UniProtKB:Q96A09	F	Zinc finger CCCH domain-containing protein 10	ZC3H10|ZC3HDC10	protein	taxon:9606	20260725	IntAct		
UniProtKB	Q96K80	ZC3H10	enables	GO:0005515	PMID:32296183	IPI	UniProtKB:Q96G42	F	Zinc finger CCCH domain-containing protein 10	ZC3H10|ZC3HDC10	protein	taxon:9606	20260725	IntAct		
UniProtKB	Q96K80	ZC3H10	enables	GO:0005515	PMID:32296183	IPI	UniProtKB:Q96LM6	F	Zinc finger CCCH domain-containing protein 10	ZC3H10|ZC3HDC10	protein	taxon:9606	20260725	IntAct		
UniProtKB	Q96K80	ZC3H10	enables	GO:0005515	PMID:32296183	IPI	UniProtKB:Q9H0Z9	F	Zinc finger CCCH domain-containing protein 10	ZC3H10|ZC3HDC10	protein	taxon:9606	20260725	IntAct		
UniProtKB	Q96K80	ZC3H10	enables	GO:0005515	PMID:32814053	IPI	UniProtKB:P54253	F	Zinc finger CCCH domain-containing protein 10	ZC3H10|ZC3HDC10	protein	taxon:9606	20260725	IntAct		
UniProtKB	Q96K80	ZC3H10	enables	GO:0035198	PMID:28431233	IDA		F	Zinc finger CCCH domain-containing protein 10	ZC3H10|ZC3HDC10	protein	taxon:9606	20170815	UniProt		
UniProtKB	Q96K80	ZC3H10	enables	GO:0046872	GO_REF:0000002	IEA	InterPro:IPR000571	F	Zinc finger CCCH domain-containing protein 10	ZC3H10|ZC3HDC10	protein	taxon:9606	20260727	InterPro		
UniProtKB	Q96K80	ZC3H10	involved_in	GO:0043484	GO_REF:0000033	IBA	FB:FBgn0265487|MGI:MGI:2145597|PANTHER:PTN008342327|RGD:1591755|RGD:628668|UniProtKB:Q5VZF2|UniProtKB:Q9NR56|UniProtKB:Q9NUK0	P	Zinc finger CCCH domain-containing protein 10	ZC3H10|ZC3HDC10	protein	taxon:9606	20240205	GO_Central		
UniProtKB	Q96K80	ZC3H10	involved_in	GO:1903799	PMID:28431233	IDA		P	Zinc finger CCCH domain-containing protein 10	ZC3H10|ZC3HDC10	protein	taxon:9606	20170815	UniProt		
UniProtKB	Q96K80	ZC3H10	located_in	GO:0005634	GO_REF:0000044	IEA	UniProtKB-SubCell:SL-0191	C	Zinc finger CCCH domain-containing protein 10	ZC3H10|ZC3HDC10	protein	taxon:9606	20260727	UniProt		
UniProtKB	Q96K80	ZC3H10	located_in	GO:0005634	PMID:28431233	IDA		C	Zinc finger CCCH domain-containing protein 10	ZC3H10|ZC3HDC10	protein	taxon:9606	20230901	GO_Central		
UniProtKB	Q96K83	ZNF521	enables	GO:0000976	GO_REF:0000033	IBA	MGI:MGI:109447|PANTHER:PTN009094639|UniProtKB:Q5TYW1|UniProtKB:Q8N4W9	F	Zinc finger protein 521	ZNF521|EHZF|LIP3	protein	taxon:9606	20250603	GO_Central		
UniProtKB	Q96K83	ZNF521	enables	GO:0005515	PMID:32296183	IPI	UniProtKB:P54136	F	Zinc finger protein 521	ZNF521|EHZF|LIP3	protein	taxon:9606	20260725	IntAct		
UniProtKB	Q96K83	ZNF521	enables	GO:0005515	PMID:32296183	IPI	UniProtKB:Q8N9N8	F	Zinc finger protein 521	ZNF521|EHZF|LIP3	protein	taxon:9606	20260725	IntAct		
UniProtKB	Q96K83	ZNF521	enables	GO:0005515	PMID:33961781	IPI	UniProtKB:Q2M1K9	F	Zinc finger protein 521	ZNF521|EHZF|LIP3	protein	taxon:9606	20260725	IntAct		
UniProtKB	Q96K83	ZNF521	enables	GO:0005515	PMID:40205054	IPI	UniProtKB:Q2M1K9	F	Zinc finger protein 521	ZNF521|EHZF|LIP3	protein	taxon:9606	20260725	IntAct		
UniProtKB	Q96K83	ZNF521	enables	GO:0019904	PMID:11984006	IPI	UniProtKB:Q99698	F	Zinc finger protein 521	ZNF521|EHZF|LIP3	protein	taxon:9606	20080612	UniProt		
UniProtKB	Q96K83	ZNF521	involved_in	GO:0006357	GO_REF:0000033	IBA	MGI:MGI:109447|MGI:MGI:1916455|PANTHER:PTN009094639|RGD:1305084|UniProtKB:Q14587|UniProtKB:Q9NZL3	P	Zinc finger protein 521	ZNF521|EHZF|LIP3	protein	taxon:9606	20250603	GO_Central		
UniProtKB	Q96K83	ZNF521	is_active_in	GO:0005634	GO_REF:0000033	IBA	FB:FBgn0263490|MGI:MGI:109447|MGI:MGI:1890618|MGI:MGI:1916160|MGI:MGI:2143340|PANTHER:PTN009094639|UniProtKB:P59923|UniProtKB:Q05481|UniProtKB:Q14587|UniProtKB:Q6ZN55|UniProtKB:Q8N393|UniProtKB:Q8WTR7|UniProtKB:Q8WXB4|UniProtKB:Q96JF6|UniProtKB:Q96K58|UniProtKB:Q96K83|UniProtKB:Q9NZL3|UniProtKB:Q9UEG4|UniProtKB:Q9UJU3	C	Zinc finger protein 521	ZNF521|EHZF|LIP3	protein	taxon:9606	20260529	GO_Central		
UniProtKB	Q96K83	ZNF521	located_in	GO:0005634	GO_REF:0000044	IEA	UniProtKB-SubCell:SL-0191	C	Zinc finger protein 521	ZNF521|EHZF|LIP3	protein	taxon:9606	20260727	UniProt		
UniProtKB	Q96K83	ZNF521	located_in	GO:0005634	PMID:12393497	IDA		C	Zinc finger protein 521	ZNF521|EHZF|LIP3	protein	taxon:9606	20091021	MGI		
UniProtKB	Q96K83	ZNF521	located_in	GO:0005654	GO_REF:0000052	IDA		C	Zinc finger protein 521	ZNF521|EHZF|LIP3	protein	taxon:9606	20251115	HPA		
UniProtKB	Q96KA5	CLPTM1L	enables	GO:0005515	PMID:32296183	IPI	UniProtKB:Q9H3M0	F	Lipid scramblase CLPTM1L	CLPTM1L|CRR9	protein	taxon:9606	20260725	IntAct		
UniProtKB	Q96KA5	CLPTM1L	enables	GO:0017128	PMID:35344438	IDA		F	Lipid scramblase CLPTM1L	CLPTM1L|CRR9	protein	taxon:9606	20220408	UniProt		
UniProtKB	Q96KA5	CLPTM1L	involved_in	GO:0017121	GO_REF:0000108	IEA	GO:0017128	P	Lipid scramblase CLPTM1L	CLPTM1L|CRR9	protein	taxon:9606	20260727	GOC		
UniProtKB	Q96KA5	CLPTM1L	is_active_in	GO:0012505	GO_REF:0000033	IBA	PANTHER:PTN000482301|UniProtKB:Q96KA5	C	Lipid scramblase CLPTM1L	CLPTM1L|CRR9	protein	taxon:9606	20260529	GO_Central		
UniProtKB	Q96KA5	CLPTM1L	is_active_in	GO:0016020	GO_REF:0000033	IBA	MGI:MGI:1927155|PANTHER:PTN000482301|UniProtKB:Q96KA5	C	Lipid scramblase CLPTM1L	CLPTM1L|CRR9	protein	taxon:9606	20220924	GO_Central		
UniProtKB	Q96KA5	CLPTM1L	located_in	GO:0005783	GO_REF:0000052	IDA		C	Lipid scramblase CLPTM1L	CLPTM1L|CRR9	protein	taxon:9606	20251115	HPA		
UniProtKB	Q96KA5	CLPTM1L	located_in	GO:0005789	GO_REF:0000044	IEA	UniProtKB-SubCell:SL-0097	C	Lipid scramblase CLPTM1L	CLPTM1L|CRR9	protein	taxon:9606	20260727	UniProt		
UniProtKB	Q96KA5	CLPTM1L	located_in	GO:0005789	PMID:35344438	IDA		C	Lipid scramblase CLPTM1L	CLPTM1L|CRR9	protein	taxon:9606	20220408	UniProt		
UniProtKB	Q96KA5	CLPTM1L	located_in	GO:0016020	GO_REF:0000002	IEA	InterPro:IPR008429	C	Lipid scramblase CLPTM1L	CLPTM1L|CRR9	protein	taxon:9606	20260727	InterPro		
UniProtKB	Q96KA5	CLPTM1L	located_in	GO:0016020	PMID:19946888	HDA		C	Lipid scramblase CLPTM1L	CLPTM1L|CRR9	protein	taxon:9606	20140627	UniProt		
UniProtKB	Q96KB5	PBK	enables	GO:0004672	GO_REF:0000002	IEA	InterPro:IPR008271	F	Lymphokine-activated killer T-cell-originated protein kinase	PBK|TOPK	protein	taxon:9606	20260727	InterPro		
UniProtKB	Q96KB5	PBK	enables	GO:0004674	GO_REF:0000002	IEA	InterPro:IPR041989	F	Lymphokine-activated killer T-cell-originated protein kinase	PBK|TOPK	protein	taxon:9606	20260727	InterPro		
UniProtKB	Q96KB5	PBK	enables	GO:0004674	GO_REF:0000033	IBA	MGI:MGI:1289156|PANTHER:PTN001981567|RGD:1311160|UniProtKB:O34507|UniProtKB:P9WI65|UniProtKB:P9WI67|UniProtKB:P9WI71|UniProtKB:P9WI75|UniProtKB:P9WI77|UniProtKB:P9WI79|UniProtKB:P9WI81|UniProtKB:P9WI83|UniProtKB:Q8I629|UniProtKB:Q8TDX7|UniProtKB:Q9HC98|UniProtKB:Q9I758|UniProtKB:Q9NYL2|WB:WBGene00008956	F	Lymphokine-activated killer T-cell-originated protein kinase	PBK|TOPK	protein	taxon:9606	20250904	GO_Central		
UniProtKB	Q96KB5	PBK	enables	GO:0004674	GO_REF:0000107	IEA	UniProtKB:Q9JJ78|ensembl:ENSMUSP00000022612	F	Lymphokine-activated killer T-cell-originated protein kinase	PBK|TOPK	protein	taxon:9606	20260724	Ensembl		
UniProtKB	Q96KB5	PBK	enables	GO:0004674	PMID:10779557	TAS		F	Lymphokine-activated killer T-cell-originated protein kinase	PBK|TOPK	protein	taxon:9606	20050308	UniProt		
UniProtKB	Q96KB5	PBK	enables	GO:0004708	GO_REF:0000003	IEA	EC:2.7.12.2	F	Lymphokine-activated killer T-cell-originated protein kinase	PBK|TOPK	protein	taxon:9606	20260727	UniProt		
UniProtKB	Q96KB5	PBK	enables	GO:0004713	GO_REF:0000116	IEA	RHEA:10596	F	Lymphokine-activated killer T-cell-originated protein kinase	PBK|TOPK	protein	taxon:9606	20260727	RHEA		
UniProtKB	Q96KB5	PBK	enables	GO:0005515	PMID:10779557	IPI	UniProtKB:Q12959	F	Lymphokine-activated killer T-cell-originated protein kinase	PBK|TOPK	protein	taxon:9606	20060116	UniProt		
UniProtKB	Q96KB5	PBK	enables	GO:0005515	PMID:12620389	IPI	UniProtKB:P10398	F	Lymphokine-activated killer T-cell-originated protein kinase	PBK|TOPK	protein	taxon:9606	20260725	IntAct		
UniProtKB	Q96KB5	PBK	enables	GO:0005515	PMID:17482142	IPI	UniProtKB:P04637	F	Lymphokine-activated killer T-cell-originated protein kinase	PBK|TOPK	protein	taxon:9606	20260725	IntAct		
UniProtKB	Q96KB5	PBK	enables	GO:0005515	PMID:20622899	IPI	UniProtKB:P04637	F	Lymphokine-activated killer T-cell-originated protein kinase	PBK|TOPK	protein	taxon:9606	20260725	IntAct		
UniProtKB	Q96KB5	PBK	enables	GO:0005515	PMID:32296183	IPI	UniProtKB:Q8TF50	F	Lymphokine-activated killer T-cell-originated protein kinase	PBK|TOPK	protein	taxon:9606	20260725	IntAct		
UniProtKB	Q96KB5	PBK	enables	GO:0005515	PMID:32296183	IPI	UniProtKB:Q96D03	F	Lymphokine-activated killer T-cell-originated protein kinase	PBK|TOPK	protein	taxon:9606	20260725	IntAct		
UniProtKB	Q96KB5	PBK	enables	GO:0005515	PMID:32296183	IPI	UniProtKB:Q96EZ8	F	Lymphokine-activated killer T-cell-originated protein kinase	PBK|TOPK	protein	taxon:9606	20260725	IntAct		
UniProtKB	Q96KB5	PBK	enables	GO:0005515	PMID:36115835	IPI	UniProtKB:A4D2P6	F	Lymphokine-activated killer T-cell-originated protein kinase	PBK|TOPK	protein	taxon:9606	20260725	IntAct		
UniProtKB	Q96KB5	PBK	enables	GO:0005515	PMID:36115835	IPI	UniProtKB:O00560	F	Lymphokine-activated killer T-cell-originated protein kinase	PBK|TOPK	protein	taxon:9606	20260725	IntAct		
UniProtKB	Q96KB5	PBK	enables	GO:0005515	PMID:36115835	IPI	UniProtKB:O15018	F	Lymphokine-activated killer T-cell-originated protein kinase	PBK|TOPK	protein	taxon:9606	20260725	IntAct		
UniProtKB	Q96KB5	PBK	enables	GO:0005515	PMID:36115835	IPI	UniProtKB:O75970	F	Lymphokine-activated killer T-cell-originated protein kinase	PBK|TOPK	protein	taxon:9606	20260725	IntAct		
UniProtKB	Q96KB5	PBK	enables	GO:0005515	PMID:36115835	IPI	UniProtKB:O95049	F	Lymphokine-activated killer T-cell-originated protein kinase	PBK|TOPK	protein	taxon:9606	20260725	IntAct		
UniProtKB	Q96KB5	PBK	enables	GO:0005515	PMID:36115835	IPI	UniProtKB:O96018	F	Lymphokine-activated killer T-cell-originated protein kinase	PBK|TOPK	protein	taxon:9606	20260725	IntAct		
UniProtKB	Q96KB5	PBK	enables	GO:0005515	PMID:36115835	IPI	UniProtKB:P78352	F	Lymphokine-activated killer T-cell-originated protein kinase	PBK|TOPK	protein	taxon:9606	20260725	IntAct		
UniProtKB	Q96KB5	PBK	enables	GO:0005515	PMID:36115835	IPI	UniProtKB:Q02410	F	Lymphokine-activated killer T-cell-originated protein kinase	PBK|TOPK	protein	taxon:9606	20260725	IntAct		
UniProtKB	Q96KB5	PBK	enables	GO:0005515	PMID:36115835	IPI	UniProtKB:Q07157	F	Lymphokine-activated killer T-cell-originated protein kinase	PBK|TOPK	protein	taxon:9606	20260725	IntAct		
UniProtKB	Q96KB5	PBK	enables	GO:0005515	PMID:36115835	IPI	UniProtKB:Q12923	F	Lymphokine-activated killer T-cell-originated protein kinase	PBK|TOPK	protein	taxon:9606	20260725	IntAct		
UniProtKB	Q96KB5	PBK	enables	GO:0005515	PMID:36115835	IPI	UniProtKB:Q12959	F	Lymphokine-activated killer T-cell-originated protein kinase	PBK|TOPK	protein	taxon:9606	20260725	IntAct		
UniProtKB	Q96KB5	PBK	enables	GO:0005515	PMID:36115835	IPI	UniProtKB:Q14005	F	Lymphokine-activated killer T-cell-originated protein kinase	PBK|TOPK	protein	taxon:9606	20260725	IntAct		
UniProtKB	Q96KB5	PBK	enables	GO:0005515	PMID:36115835	IPI	UniProtKB:Q14160	F	Lymphokine-activated killer T-cell-originated protein kinase	PBK|TOPK	protein	taxon:9606	20260725	IntAct		
UniProtKB	Q96KB5	PBK	enables	GO:0005515	PMID:36115835	IPI	UniProtKB:Q15599	F	Lymphokine-activated killer T-cell-originated protein kinase	PBK|TOPK	protein	taxon:9606	20260725	IntAct		
UniProtKB	Q96KB5	PBK	enables	GO:0005515	PMID:36115835	IPI	UniProtKB:Q15700	F	Lymphokine-activated killer T-cell-originated protein kinase	PBK|TOPK	protein	taxon:9606	20260725	IntAct		
UniProtKB	Q96KB5	PBK	enables	GO:0005515	PMID:36115835	IPI	UniProtKB:Q5T2W1	F	Lymphokine-activated killer T-cell-originated protein kinase	PBK|TOPK	protein	taxon:9606	20260725	IntAct		
UniProtKB	Q96KB5	PBK	enables	GO:0005515	PMID:36115835	IPI	UniProtKB:Q5TCQ9	F	Lymphokine-activated killer T-cell-originated protein kinase	PBK|TOPK	protein	taxon:9606	20260725	IntAct		
UniProtKB	Q96KB5	PBK	enables	GO:0005515	PMID:36115835	IPI	UniProtKB:Q68DX3	F	Lymphokine-activated killer T-cell-originated protein kinase	PBK|TOPK	protein	taxon:9606	20260725	IntAct		
UniProtKB	Q96KB5	PBK	enables	GO:0005515	PMID:36115835	IPI	UniProtKB:Q6P0Q8	F	Lymphokine-activated killer T-cell-originated protein kinase	PBK|TOPK	protein	taxon:9606	20260725	IntAct		
UniProtKB	Q96KB5	PBK	enables	GO:0005515	PMID:36115835	IPI	UniProtKB:Q6ZMN7	F	Lymphokine-activated killer T-cell-originated protein kinase	PBK|TOPK	protein	taxon:9606	20260725	IntAct		
UniProtKB	Q96KB5	PBK	enables	GO:0005515	PMID:36115835	IPI	UniProtKB:Q70Z35	F	Lymphokine-activated killer T-cell-originated protein kinase	PBK|TOPK	protein	taxon:9606	20260725	IntAct		
UniProtKB	Q96KB5	PBK	enables	GO:0005515	PMID:36115835	IPI	UniProtKB:Q86UL8	F	Lymphokine-activated killer T-cell-originated protein kinase	PBK|TOPK	protein	taxon:9606	20260725	IntAct		
UniProtKB	Q96KB5	PBK	enables	GO:0005515	PMID:36115835	IPI	UniProtKB:Q86UT5	F	Lymphokine-activated killer T-cell-originated protein kinase	PBK|TOPK	protein	taxon:9606	20260725	IntAct		
UniProtKB	Q96KB5	PBK	enables	GO:0005515	PMID:36115835	IPI	UniProtKB:Q8N448	F	Lymphokine-activated killer T-cell-originated protein kinase	PBK|TOPK	protein	taxon:9606	20260725	IntAct		
UniProtKB	Q96KB5	PBK	enables	GO:0005515	PMID:36115835	IPI	UniProtKB:Q8NI35	F	Lymphokine-activated killer T-cell-originated protein kinase	PBK|TOPK	protein	taxon:9606	20260725	IntAct		
UniProtKB	Q96KB5	PBK	enables	GO:0005515	PMID:36115835	IPI	UniProtKB:Q8TBB1	F	Lymphokine-activated killer T-cell-originated protein kinase	PBK|TOPK	protein	taxon:9606	20260725	IntAct		
UniProtKB	Q96KB5	PBK	enables	GO:0005515	PMID:36115835	IPI	UniProtKB:Q8TDM6	F	Lymphokine-activated killer T-cell-originated protein kinase	PBK|TOPK	protein	taxon:9606	20260725	IntAct		
UniProtKB	Q96KB5	PBK	enables	GO:0005515	PMID:36115835	IPI	UniProtKB:Q8TEW0	F	Lymphokine-activated killer T-cell-originated protein kinase	PBK|TOPK	protein	taxon:9606	20260725	IntAct		
UniProtKB	Q96KB5	PBK	enables	GO:0005515	PMID:36115835	IPI	UniProtKB:Q8TEW8	F	Lymphokine-activated killer T-cell-originated protein kinase	PBK|TOPK	protein	taxon:9606	20260725	IntAct		
UniProtKB	Q96KB5	PBK	enables	GO:0005515	PMID:36115835	IPI	UniProtKB:Q92796	F	Lymphokine-activated killer T-cell-originated protein kinase	PBK|TOPK	protein	taxon:9606	20260725	IntAct		
UniProtKB	Q96KB5	PBK	enables	GO:0005515	PMID:36115835	IPI	UniProtKB:Q96QZ7	F	Lymphokine-activated killer T-cell-originated protein kinase	PBK|TOPK	protein	taxon:9606	20260725	IntAct		
UniProtKB	Q96KB5	PBK	enables	GO:0005515	PMID:36115835	IPI	UniProtKB:Q99767	F	Lymphokine-activated killer T-cell-originated protein kinase	PBK|TOPK	protein	taxon:9606	20260725	IntAct		
UniProtKB	Q96KB5	PBK	enables	GO:0005515	PMID:36115835	IPI	UniProtKB:Q9C0E4	F	Lymphokine-activated killer T-cell-originated protein kinase	PBK|TOPK	protein	taxon:9606	20260725	IntAct		
UniProtKB	Q96KB5	PBK	enables	GO:0005515	PMID:36115835	IPI	UniProtKB:Q9H190	F	Lymphokine-activated killer T-cell-originated protein kinase	PBK|TOPK	protein	taxon:9606	20260725	IntAct		
UniProtKB	Q96KB5	PBK	enables	GO:0005515	PMID:36115835	IPI	UniProtKB:Q9H5P4	F	Lymphokine-activated killer T-cell-originated protein kinase	PBK|TOPK	protein	taxon:9606	20260725	IntAct		
UniProtKB	Q96KB5	PBK	enables	GO:0005515	PMID:36115835	IPI	UniProtKB:Q9P202	F	Lymphokine-activated killer T-cell-originated protein kinase	PBK|TOPK	protein	taxon:9606	20260725	IntAct		
UniProtKB	Q96KB5	PBK	enables	GO:0005515	PMID:36115835	IPI	UniProtKB:Q9UDY2	F	Lymphokine-activated killer T-cell-originated protein kinase	PBK|TOPK	protein	taxon:9606	20260725	IntAct		
UniProtKB	Q96KB5	PBK	enables	GO:0005515	PMID:36115835	IPI	UniProtKB:Q9UPQ7	F	Lymphokine-activated killer T-cell-originated protein kinase	PBK|TOPK	protein	taxon:9606	20260725	IntAct		
UniProtKB	Q96KB5	PBK	enables	GO:0005515	PMID:36115835	IPI	UniProtKB:Q9Y3R0	F	Lymphokine-activated killer T-cell-originated protein kinase	PBK|TOPK	protein	taxon:9606	20260725	IntAct		
UniProtKB	Q96KB5	PBK	enables	GO:0005515	PMID:36115835	IPI	UniProtKB:Q9Y6N9	F	Lymphokine-activated killer T-cell-originated protein kinase	PBK|TOPK	protein	taxon:9606	20260725	IntAct		
UniProtKB	Q96KB5	PBK	enables	GO:0005524	GO_REF:0000002	IEA	InterPro:IPR000719	F	Lymphokine-activated killer T-cell-originated protein kinase	PBK|TOPK	protein	taxon:9606	20260727	InterPro		
UniProtKB	Q96KB5	PBK	enables	GO:0106310	GO_REF:0000116	IEA	RHEA:17989	F	Lymphokine-activated killer T-cell-originated protein kinase	PBK|TOPK	protein	taxon:9606	20260727	RHEA		
UniProtKB	Q96KB5	PBK	involved_in	GO:0000165	GO_REF:0000108	IEA	GO:0004708	P	Lymphokine-activated killer T-cell-originated protein kinase	PBK|TOPK	protein	taxon:9606	20260727	GOC		
UniProtKB	Q96KB5	PBK	involved_in	GO:0000278	PMID:10779557	NAS		P	Lymphokine-activated killer T-cell-originated protein kinase	PBK|TOPK	protein	taxon:9606	20050308	UniProt		
UniProtKB	Q96KB5	PBK	part_of	GO:0005634	PMID:25575812	IDA		C	Lymphokine-activated killer T-cell-originated protein kinase	PBK|TOPK	protein	taxon:9606	20150205	CACAO		
UniProtKB	Q96KC2	ARL5B	enables	GO:0003924	GO_REF:0000002	IEA	InterPro:IPR006689	F	ADP-ribosylation factor-like protein 5B	ARL5B|ARL8	protein	taxon:9606	20260727	InterPro		
UniProtKB	Q96KC2	ARL5B	enables	GO:0005515	PMID:32296183	IPI	UniProtKB:Q9BVV2	F	ADP-ribosylation factor-like protein 5B	ARL5B|ARL8	protein	taxon:9606	20260725	IntAct		
UniProtKB	Q96KC2	ARL5B	enables	GO:0005525	GO_REF:0000002	IEA	InterPro:IPR005225|InterPro:IPR006689|InterPro:IPR024156	F	ADP-ribosylation factor-like protein 5B	ARL5B|ARL8	protein	taxon:9606	20260727	InterPro		
UniProtKB	Q96KC2	ARL5B	enables	GO:0005525	GO_REF:0000033	IBA	CGD:CAL0000196747|FB:FBgn0000115|MGI:MGI:99431|PANTHER:PTN000917851|RGD:621270|RGD:621587|UniProtKB:P18085|UniProtKB:P36406|UniProtKB:P40616|UniProtKB:P40617|UniProtKB:P62330|UniProtKB:Q57UH8|UniProtKB:Q7KQL3|dictyBase:DDB_G0289173	F	ADP-ribosylation factor-like protein 5B	ARL5B|ARL8	protein	taxon:9606	20230110	GO_Central		
UniProtKB	Q96KC2	ARL5B	involved_in	GO:0006886	GO_REF:0000033	IBA	CGD:CAL0000186453|MGI:MGI:1927136|PANTHER:PTN000918181|SGD:S000000368|SGD:S000005620|UniProtKB:Q4QEJ1|WB:WBGene00000182	P	ADP-ribosylation factor-like protein 5B	ARL5B|ARL8	protein	taxon:9606	20250902	GO_Central		
UniProtKB	Q96KC2	ARL5B	involved_in	GO:0016192	GO_REF:0000033	IBA	AGI_LocusCode:AT1G02430|AGI_LocusCode:AT2G47170|FB:FBgn0010348|FB:FBgn0035866|MGI:MGI:99431|PANTHER:PTN000918181|RGD:621270|RGD:621279|RGD:621326|SGD:S000000368|SGD:S000002351|SGD:S000005620|UniProtKB:P18085|UniProtKB:P40616|UniProtKB:P56559|UniProtKB:P61204|UniProtKB:P62330|UniProtKB:P84085|UniProtKB:Q5B360	P	ADP-ribosylation factor-like protein 5B	ARL5B|ARL8	protein	taxon:9606	20260528	GO_Central		
UniProtKB	Q96KC2	ARL5B	involved_in	GO:1903292	GO_REF:0000033	IBA	FB:FBgn0035866|PANTHER:PTN000195484|UniProtKB:Q96KC2|UniProtKB:Q9Y689	P	ADP-ribosylation factor-like protein 5B	ARL5B|ARL8	protein	taxon:9606	20171006	GO_Central		
UniProtKB	Q96KC2	ARL5B	involved_in	GO:1903292	GO_REF:0000117	IEA	ARBA:ARBA00090371	P	ADP-ribosylation factor-like protein 5B	ARL5B|ARL8	protein	taxon:9606	20260727	UniProt		
UniProtKB	Q96KC2	ARL5B	involved_in	GO:1903292	PMID:25795912	IMP		P	ADP-ribosylation factor-like protein 5B	ARL5B|ARL8	protein	taxon:9606	20170706	FlyBase		
UniProtKB	Q96KC2	ARL5B	is_active_in	GO:0005737	GO_REF:0000033	IBA	AGI_LocusCode:AT1G02430|AGI_LocusCode:AT2G24765|AGI_LocusCode:AT2G47170|CGD:CAL0000186453|CGD:CAL0000196747|FB:FBgn0000115|FB:FBgn0010348|FB:FBgn0013750|FB:FBgn0035866|MGI:MGI:1927136|MGI:MGI:1933161|MGI:MGI:99431|MGI:MGI:99432|MGI:MGI:99433|MGI:MGI:99434|MGI:MGI:99435|MGI:MGI:99436|MGI:MGI:99595|PANTHER:PTN000917851|PomBase:SPBC1539.08|PomBase:SPBC4F6.18c|RGD:621270|RGD:621279|RGD:621326|SGD:S000000368|SGD:S000002296|SGD:S000002351|UniProtKB:A0A8I3MPX3|UniProtKB:P18085|UniProtKB:P26990|UniProtKB:P36406|UniProtKB:P40616|UniProtKB:P40617|UniProtKB:P49703|UniProtKB:P56559|UniProtKB:P62330|UniProtKB:P84077|UniProtKB:P84080|UniProtKB:P84085|UniProtKB:Q0IIM2|UniProtKB:Q38D64|UniProtKB:Q38EI8|UniProtKB:Q38EM1|UniProtKB:Q4QEJ1|UniProtKB:Q57UH8|UniProtKB:Q57VI8|UniProtKB:Q585W3|UniProtKB:Q7KQL3|WB:WBGene00000182|WB:WBGene00000184|WB:WBGene00000187|WB:WBGene00000193|dictyBase:DDB_G0289173	C	ADP-ribosylation factor-like protein 5B	ARL5B|ARL8	protein	taxon:9606	20260528	GO_Central		
UniProtKB	Q96KC2	ARL5B	is_active_in	GO:0005802	GO_REF:0000033	IBA	FB:FBgn0035866|PANTHER:PTN000195484	C	ADP-ribosylation factor-like protein 5B	ARL5B|ARL8	protein	taxon:9606	20171006	GO_Central		
UniProtKB	Q96KC8	DNAJC1	enables	GO:0001671	GO_REF:0000117	IEA	ARBA:ARBA00089918	F	DnaJ homolog subfamily C member 1	DNAJC1|HTJ1	protein	taxon:9606	20260727	UniProt		
UniProtKB	Q96KC8	DNAJC1	enables	GO:0001671	PMID:14668352	TAS		F	DnaJ homolog subfamily C member 1	DNAJC1|HTJ1	protein	taxon:9606	20040216	UniProt		
UniProtKB	Q96KC8	DNAJC1	enables	GO:0005515	PMID:14668352	IPI	UniProtKB:P01011	F	DnaJ homolog subfamily C member 1	DNAJC1|HTJ1	protein	taxon:9606	20061205	UniProt		
UniProtKB	Q96KC8	DNAJC1	enables	GO:0005515	PMID:14668352	IPI	UniProtKB:P01011	F	DnaJ homolog subfamily C member 1	DNAJC1|HTJ1	protein	taxon:9606	20260725	IntAct		
UniProtKB	Q96KC8	DNAJC1	enables	GO:0005515	PMID:14668352	IPI	UniProtKB:P80294	F	DnaJ homolog subfamily C member 1	DNAJC1|HTJ1	protein	taxon:9606	20040216	UniProt		
UniProtKB	Q96KC8	DNAJC1	enables	GO:0005515	PMID:16271702	IPI	UniProtKB:Q14624	F	DnaJ homolog subfamily C member 1	DNAJC1|HTJ1	protein	taxon:9606	20121114	UniProt		
UniProtKB	Q96KC8	DNAJC1	enables	GO:0005515	PMID:28514442	IPI	UniProtKB:Q9NWS8	F	DnaJ homolog subfamily C member 1	DNAJC1|HTJ1	protein	taxon:9606	20260725	IntAct		
UniProtKB	Q96KC8	DNAJC1	enables	GO:0005515	PMID:32296183	IPI	UniProtKB:O14798	F	DnaJ homolog subfamily C member 1	DNAJC1|HTJ1	protein	taxon:9606	20260725	IntAct		
UniProtKB	Q96KC8	DNAJC1	enables	GO:0005515	PMID:32296183	IPI	UniProtKB:P27449	F	DnaJ homolog subfamily C member 1	DNAJC1|HTJ1	protein	taxon:9606	20260725	IntAct		
UniProtKB	Q96KC8	DNAJC1	enables	GO:0005515	PMID:32296183	IPI	UniProtKB:P78329	F	DnaJ homolog subfamily C member 1	DNAJC1|HTJ1	protein	taxon:9606	20260725	IntAct		
UniProtKB	Q96KC8	DNAJC1	enables	GO:0005515	PMID:32296183	IPI	UniProtKB:Q04941	F	DnaJ homolog subfamily C member 1	DNAJC1|HTJ1	protein	taxon:9606	20260725	IntAct		
UniProtKB	Q96KC8	DNAJC1	enables	GO:0005515	PMID:32296183	IPI	UniProtKB:Q5SNT2-2	F	DnaJ homolog subfamily C member 1	DNAJC1|HTJ1	protein	taxon:9606	20260725	IntAct		
UniProtKB	Q96KC8	DNAJC1	enables	GO:0005515	PMID:32296183	IPI	UniProtKB:Q6RW13-2	F	DnaJ homolog subfamily C member 1	DNAJC1|HTJ1	protein	taxon:9606	20260725	IntAct		
UniProtKB	Q96KC8	DNAJC1	enables	GO:0005515	PMID:32296183	IPI	UniProtKB:Q96FZ5	F	DnaJ homolog subfamily C member 1	DNAJC1|HTJ1	protein	taxon:9606	20260725	IntAct		
UniProtKB	Q96KC8	DNAJC1	enables	GO:0005515	PMID:32814053	IPI	UniProtKB:P13473-2	F	DnaJ homolog subfamily C member 1	DNAJC1|HTJ1	protein	taxon:9606	20260725	IntAct		
UniProtKB	Q96KC8	DNAJC1	enables	GO:0005515	PMID:32814053	IPI	UniProtKB:Q9Y371	F	DnaJ homolog subfamily C member 1	DNAJC1|HTJ1	protein	taxon:9606	20260725	IntAct		
UniProtKB	Q96KC8	DNAJC1	enables	GO:0005515	PMID:33961781	IPI	UniProtKB:Q9NWS8	F	DnaJ homolog subfamily C member 1	DNAJC1|HTJ1	protein	taxon:9606	20260725	IntAct		
UniProtKB	Q96KC8	DNAJC1	enables	GO:0005515	PMID:35156780	IPI	UniProtKB:P13569	F	DnaJ homolog subfamily C member 1	DNAJC1|HTJ1	protein	taxon:9606	20260725	IntAct		
UniProtKB	Q96KC8	DNAJC1	enables	GO:0005515	PMID:36012204	IPI	UniProtKB:P13569	F	DnaJ homolog subfamily C member 1	DNAJC1|HTJ1	protein	taxon:9606	20260725	IntAct		
UniProtKB	Q96KC8	DNAJC1	enables	GO:0051087	GO_REF:0000107	IEA	UniProtKB:Q61712|ensembl:ENSMUSP00000126321	F	DnaJ homolog subfamily C member 1	DNAJC1|HTJ1	protein	taxon:9606	20260724	Ensembl		
UniProtKB	Q96KC8	DNAJC1	involved_in	GO:0045861	PMID:14668352	TAS		P	DnaJ homolog subfamily C member 1	DNAJC1|HTJ1	protein	taxon:9606	20040216	UniProt		
UniProtKB	Q96KC8	DNAJC1	involved_in	GO:0050708	PMID:14668352	IDA		P	DnaJ homolog subfamily C member 1	DNAJC1|HTJ1	protein	taxon:9606	20040216	UniProt		
UniProtKB	Q96KC8	DNAJC1	involved_in	GO:0051246	GO_REF:0000117	IEA	ARBA:ARBA00028884	P	DnaJ homolog subfamily C member 1	DNAJC1|HTJ1	protein	taxon:9606	20260727	UniProt		
UniProtKB	Q96KC8	DNAJC1	is_active_in	GO:0012505	GO_REF:0000033	IBA	MGI:MGI:103268|PANTHER:PTN002893686	C	DnaJ homolog subfamily C member 1	DNAJC1|HTJ1	protein	taxon:9606	20211208	GO_Central		
UniProtKB	Q96KC8	DNAJC1	located_in	GO:0005783	GO_REF:0000024	ISS	UniProtKB:Q61712	C	DnaJ homolog subfamily C member 1	DNAJC1|HTJ1	protein	taxon:9606	20040216	UniProt		
UniProtKB	Q96KC8	DNAJC1	located_in	GO:0005783	GO_REF:0000107	IEA	UniProtKB:Q61712|ensembl:ENSMUSP00000126321	C	DnaJ homolog subfamily C member 1	DNAJC1|HTJ1	protein	taxon:9606	20260724	Ensembl		
UniProtKB	Q96KC8	DNAJC1	located_in	GO:0005789	GO_REF:0000044	IEA	UniProtKB-SubCell:SL-0097	C	DnaJ homolog subfamily C member 1	DNAJC1|HTJ1	protein	taxon:9606	20260727	UniProt		
UniProtKB	Q96KC8	DNAJC1	located_in	GO:0005886	GO_REF:0000107	IEA	UniProtKB:Q61712|ensembl:ENSMUSP00000126321	C	DnaJ homolog subfamily C member 1	DNAJC1|HTJ1	protein	taxon:9606	20260724	Ensembl		
UniProtKB	Q96KC8	DNAJC1	located_in	GO:0016020	PMID:19946888	HDA		C	DnaJ homolog subfamily C member 1	DNAJC1|HTJ1	protein	taxon:9606	20140627	UniProt		
UniProtKB	Q96KC8	DNAJC1	located_in	GO:0031965	GO_REF:0000044	IEA	UniProtKB-SubCell:SL-0182	C	DnaJ homolog subfamily C member 1	DNAJC1|HTJ1	protein	taxon:9606	20260727	UniProt		
UniProtKB	Q96KC9	CABS1	enables	GO:0005509	GO_REF:0000002	IEA	InterPro:IPR026118	F	Calcium-binding and spermatid-specific protein 1	CABS1|C4orf35	protein	taxon:9606	20260727	InterPro		
UniProtKB	Q96KC9	CABS1	enables	GO:0005509	GO_REF:0000024	ISS	UniProtKB:Q8C633	F	Calcium-binding and spermatid-specific protein 1	CABS1|C4orf35	protein	taxon:9606	20110126	UniProt		
UniProtKB	Q96KC9	CABS1	enables	GO:0005509	GO_REF:0000033	IBA	MGI:MGI:1918227|PANTHER:PTN001481222	F	Calcium-binding and spermatid-specific protein 1	CABS1|C4orf35	protein	taxon:9606	20170228	GO_Central		
UniProtKB	Q96KC9	CABS1	enables	GO:0005509	GO_REF:0000107	IEA	UniProtKB:Q8C633|ensembl:ENSMUSP00000008051	F	Calcium-binding and spermatid-specific protein 1	CABS1|C4orf35	protein	taxon:9606	20260724	Ensembl		
UniProtKB	Q96KC9	CABS1	involved_in	GO:0007283	GO_REF:0000002	IEA	InterPro:IPR026118	P	Calcium-binding and spermatid-specific protein 1	CABS1|C4orf35	protein	taxon:9606	20260727	InterPro		
UniProtKB	Q96KC9	CABS1	involved_in	GO:0007283	GO_REF:0000107	IEA	UniProtKB:Q68FX6|ensembl:ENSRNOP00000002670	P	Calcium-binding and spermatid-specific protein 1	CABS1|C4orf35	protein	taxon:9606	20260724	Ensembl		
UniProtKB	Q96KC9	CABS1	involved_in	GO:0030317	GO_REF:0000024	ISS	UniProtKB:Q8C633	P	Calcium-binding and spermatid-specific protein 1	CABS1|C4orf35	protein	taxon:9606	20210322	UniProt		
UniProtKB	Q96KC9	CABS1	involved_in	GO:0030317	GO_REF:0000033	IBA	MGI:MGI:1918227|PANTHER:PTN001481222	P	Calcium-binding and spermatid-specific protein 1	CABS1|C4orf35	protein	taxon:9606	20260306	GO_Central		
UniProtKB	Q96KC9	CABS1	involved_in	GO:0030317	GO_REF:0000107	IEA	UniProtKB:Q8C633|ensembl:ENSMUSP00000008051	P	Calcium-binding and spermatid-specific protein 1	CABS1|C4orf35	protein	taxon:9606	20260724	Ensembl		
UniProtKB	Q96KC9	CABS1	is_active_in	GO:0001669	GO_REF:0000033	IBA	MGI:MGI:1918227|PANTHER:PTN001481222	C	Calcium-binding and spermatid-specific protein 1	CABS1|C4orf35	protein	taxon:9606	20260306	GO_Central		
UniProtKB	Q96KC9	CABS1	is_active_in	GO:0097228	GO_REF:0000033	IBA	MGI:MGI:1918227|PANTHER:PTN001481222	C	Calcium-binding and spermatid-specific protein 1	CABS1|C4orf35	protein	taxon:9606	20260306	GO_Central		
UniProtKB	Q96KC9	CABS1	located_in	GO:0001669	GO_REF:0000024	ISS	UniProtKB:Q8C633	C	Calcium-binding and spermatid-specific protein 1	CABS1|C4orf35	protein	taxon:9606	20210322	UniProt		
UniProtKB	Q96KC9	CABS1	located_in	GO:0001669	GO_REF:0000044	IEA	UniProtKB-SubCell:SL-0007	C	Calcium-binding and spermatid-specific protein 1	CABS1|C4orf35	protein	taxon:9606	20260727	UniProt		
UniProtKB	Q96KC9	CABS1	located_in	GO:0001669	GO_REF:0000107	IEA	UniProtKB:Q8C633|ensembl:ENSMUSP00000008051	C	Calcium-binding and spermatid-specific protein 1	CABS1|C4orf35	protein	taxon:9606	20260724	Ensembl		
UniProtKB	Q96KC9	CABS1	located_in	GO:0005737	GO_REF:0000024	ISS	UniProtKB:Q68FX6	C	Calcium-binding and spermatid-specific protein 1	CABS1|C4orf35	protein	taxon:9606	20210405	UniProt		
UniProtKB	Q96KC9	CABS1	located_in	GO:0005737	GO_REF:0000044	IEA	UniProtKB-SubCell:SL-0086	C	Calcium-binding and spermatid-specific protein 1	CABS1|C4orf35	protein	taxon:9606	20260727	UniProt		
UniProtKB	Q96KC9	CABS1	located_in	GO:0005743	GO_REF:0000024	ISS	UniProtKB:Q68FX6	C	Calcium-binding and spermatid-specific protein 1	CABS1|C4orf35	protein	taxon:9606	20210405	UniProt		
UniProtKB	Q96KC9	CABS1	located_in	GO:0005743	GO_REF:0000044	IEA	UniProtKB-SubCell:SL-0168	C	Calcium-binding and spermatid-specific protein 1	CABS1|C4orf35	protein	taxon:9606	20260727	UniProt		
UniProtKB	Q96KC9	CABS1	located_in	GO:0005743	GO_REF:0000107	IEA	UniProtKB:Q68FX6|ensembl:ENSRNOP00000002670	C	Calcium-binding and spermatid-specific protein 1	CABS1|C4orf35	protein	taxon:9606	20260724	Ensembl		
UniProtKB	Q96KC9	CABS1	located_in	GO:0031514	GO_REF:0000024	ISS	UniProtKB:Q8C633	C	Calcium-binding and spermatid-specific protein 1	CABS1|C4orf35	protein	taxon:9606	20130104	UniProt		
UniProtKB	Q96KC9	CABS1	located_in	GO:0031514	GO_REF:0000044	IEA	UniProtKB-SubCell:SL-0117	C	Calcium-binding and spermatid-specific protein 1	CABS1|C4orf35	protein	taxon:9606	20260727	UniProt		
UniProtKB	Q96KC9	CABS1	located_in	GO:0031514	GO_REF:0000107	IEA	UniProtKB:Q8C633|ensembl:ENSMUSP00000008051	C	Calcium-binding and spermatid-specific protein 1	CABS1|C4orf35	protein	taxon:9606	20260724	Ensembl		
UniProtKB	Q96KC9	CABS1	located_in	GO:0097228	GO_REF:0000024	ISS	UniProtKB:Q8C633	C	Calcium-binding and spermatid-specific protein 1	CABS1|C4orf35	protein	taxon:9606	20210322	UniProt		
UniProtKB	Q96KC9	CABS1	located_in	GO:0097228	GO_REF:0000107	IEA	UniProtKB:Q8C633|ensembl:ENSMUSP00000008051	C	Calcium-binding and spermatid-specific protein 1	CABS1|C4orf35	protein	taxon:9606	20260724	Ensembl		
UniProtKB	Q96KD3	GARIN1B	involved_in	GO:0001675	GO_REF:0000024	ISS	UniProtKB:Q3UZD7	P	Golgi-associated RAB2 interactor protein 1B	GARIN1B|FAM137A|FAM71F1	protein	taxon:9606	20211206	UniProt		
UniProtKB	Q96KD3	GARIN1B	involved_in	GO:0007340	GO_REF:0000024	ISS	UniProtKB:Q3UZD7	P	Golgi-associated RAB2 interactor protein 1B	GARIN1B|FAM137A|FAM71F1	protein	taxon:9606	20211206	UniProt		
UniProtKB	Q96KD3	GARIN1B	located_in	GO:0005794	GO_REF:0000024	ISS	UniProtKB:Q3UZD7	C	Golgi-associated RAB2 interactor protein 1B	GARIN1B|FAM137A|FAM71F1	protein	taxon:9606	20211206	UniProt		
UniProtKB	Q96KD3	GARIN1B	located_in	GO:0005794	GO_REF:0000024	ISS	UniProtKB:Q3UZD7	C	Golgi-associated RAB2 interactor protein 1B	GARIN1B|FAM137A|FAM71F1	protein	taxon:9606	20220316	UniProt		
UniProtKB	Q96KD3	GARIN1B	located_in	GO:0005794	GO_REF:0000044	IEA	UniProtKB-SubCell:SL-0132	C	Golgi-associated RAB2 interactor protein 1B	GARIN1B|FAM137A|FAM71F1	protein	taxon:9606	20260727	UniProt		
UniProtKB	Q96KE9	BTBD6	involved_in	GO:0022008	GO_REF:0000033	IBA	FB:FBgn0262871|MGI:MGI:2385155|PANTHER:PTN001229949	P	BTB/POZ domain-containing protein 6	BTBD6|BDPL	protein	taxon:9606	20220417	GO_Central		
UniProtKB	Q96KE9	BTBD6	is_active_in	GO:0005829	GO_REF:0000033	IBA	MGI:MGI:2385155|PANTHER:PTN001229949|UniProtKB:Q9H0C5	C	BTB/POZ domain-containing protein 6	BTBD6|BDPL	protein	taxon:9606	20220417	GO_Central		
UniProtKB	Q96KE9	BTBD6	located_in	GO:0005737	GO_REF:0000024	ISS	UniProtKB:Q2LE78	C	BTB/POZ domain-containing protein 6	BTBD6|BDPL	protein	taxon:9606	20211209	UniProt		
UniProtKB	Q96KE9	BTBD6	located_in	GO:0005737	GO_REF:0000044	IEA	UniProtKB-SubCell:SL-0086	C	BTB/POZ domain-containing protein 6	BTBD6|BDPL	protein	taxon:9606	20260727	UniProt		
UniProtKB	Q96KE9	BTBD6	located_in	GO:0005829	Reactome:R-HSA-8952630	TAS		C	BTB/POZ domain-containing protein 6	BTBD6|BDPL	protein	taxon:9606	20251003	Reactome		
UniProtKB	Q96KE9	BTBD6	located_in	GO:0005829	Reactome:R-HSA-8952631	TAS		C	BTB/POZ domain-containing protein 6	BTBD6|BDPL	protein	taxon:9606	20251003	Reactome		
UniProtKB	Q96KE9	BTBD6	located_in	GO:0005829	Reactome:R-HSA-8955241	TAS		C	BTB/POZ domain-containing protein 6	BTBD6|BDPL	protein	taxon:9606	20251003	Reactome		
UniProtKB	Q96KE9	BTBD6	located_in	GO:0005829	Reactome:R-HSA-8955289	TAS		C	BTB/POZ domain-containing protein 6	BTBD6|BDPL	protein	taxon:9606	20251003	Reactome		
UniProtKB	Q96KE9	BTBD6	located_in	GO:0005829	Reactome:R-HSA-8956040	TAS		C	BTB/POZ domain-containing protein 6	BTBD6|BDPL	protein	taxon:9606	20251003	Reactome		
UniProtKB	Q96KF2	PRAC1	located_in	GO:0005634	GO_REF:0000044	IEA	UniProtKB-SubCell:SL-0191	C	Small nuclear protein PRAC1	PRAC1|C17orf92|PRAC	protein	taxon:9606	20260727	UniProt		
UniProtKB	Q96KF2	PRAC1	located_in	GO:0005654	GO_REF:0000052	IDA		C	Small nuclear protein PRAC1	PRAC1|C17orf92|PRAC	protein	taxon:9606	20251115	HPA		
UniProtKB	Q96KF7	SMIM8	located_in	GO:0005739	PMID:34800366	HTP		C	Small integral membrane protein 8	SMIM8|C6orf162|DC18	protein	taxon:9606	20240711	FlyBase		
UniProtKB	Q96KF7	SMIM8	located_in	GO:0016020	GO_REF:0000044	IEA	UniProtKB-SubCell:SL-0162	C	Small integral membrane protein 8	SMIM8|C6orf162|DC18	protein	taxon:9606	20260727	UniProt		
UniProtKB	Q96KG7	MEGF10	enables	GO:0001849	PMID:27170117	IDA		F	Multiple epidermal growth factor-like domains protein 10	MEGF10|KIAA1780	protein	taxon:9606	20160928	MGI		
UniProtKB	Q96KG7	MEGF10	enables	GO:0005044	GO_REF:0000033	IBA	PANTHER:PTN009076277|UniProtKB:Q96KG7|WB:WBGene00000415	F	Multiple epidermal growth factor-like domains protein 10	MEGF10|KIAA1780	protein	taxon:9606	20250603	GO_Central		
UniProtKB	Q96KG7	MEGF10	enables	GO:0005044	PMID:27170117	IDA		F	Multiple epidermal growth factor-like domains protein 10	MEGF10|KIAA1780	protein	taxon:9606	20160928	MGI		
UniProtKB	Q96KG7	MEGF10	enables	GO:0005112	GO_REF:0000033	IBA	MGI:MGI:2685177|PANTHER:PTN002778616|UniProtKB:Q96KG7	F	Multiple epidermal growth factor-like domains protein 10	MEGF10|KIAA1780	protein	taxon:9606	20250603	GO_Central		
UniProtKB	Q96KG7	MEGF10	enables	GO:0005112	GO_REF:0000107	IEA	UniProtKB:Q6DIB5|ensembl:ENSMUSP00000075174	F	Multiple epidermal growth factor-like domains protein 10	MEGF10|KIAA1780	protein	taxon:9606	20260724	Ensembl		
UniProtKB	Q96KG7	MEGF10	enables	GO:0005112	GO_REF:0000117	IEA	ARBA:ARBA00043530	F	Multiple epidermal growth factor-like domains protein 10	MEGF10|KIAA1780	protein	taxon:9606	20260727	UniProt		
UniProtKB	Q96KG7	MEGF10	enables	GO:0005112	PMID:28498977	IPI	UniProtKB:Q01705	F	Multiple epidermal growth factor-like domains protein 10	MEGF10|KIAA1780	protein	taxon:9606	20170531	UniProt		
UniProtKB	Q96KG7	MEGF10	involved_in	GO:0014719	GO_REF:0000024	ISS	UniProtKB:Q6DIB5	P	Multiple epidermal growth factor-like domains protein 10	MEGF10|KIAA1780	protein	taxon:9606	20120403	UniProt		
UniProtKB	Q96KG7	MEGF10	involved_in	GO:0014719	GO_REF:0000107	IEA	UniProtKB:Q6DIB5|ensembl:ENSMUSP00000075174	P	Multiple epidermal growth factor-like domains protein 10	MEGF10|KIAA1780	protein	taxon:9606	20260724	Ensembl		
UniProtKB	Q96KG7	MEGF10	involved_in	GO:0014816	GO_REF:0000107	IEA	UniProtKB:Q6DIB5|ensembl:ENSMUSP00000075174	P	Multiple epidermal growth factor-like domains protein 10	MEGF10|KIAA1780	protein	taxon:9606	20260724	Ensembl		
UniProtKB	Q96KG7	MEGF10	involved_in	GO:0014816	GO_REF:0000117	IEA	ARBA:ARBA00090108	P	Multiple epidermal growth factor-like domains protein 10	MEGF10|KIAA1780	protein	taxon:9606	20260727	UniProt		
UniProtKB	Q96KG7	MEGF10	involved_in	GO:0014816	PMID:22101682	IMP		P	Multiple epidermal growth factor-like domains protein 10	MEGF10|KIAA1780	protein	taxon:9606	20120314	UniProt		
UniProtKB	Q96KG7	MEGF10	involved_in	GO:0014841	GO_REF:0000024	ISS	UniProtKB:Q6DIB5	P	Multiple epidermal growth factor-like domains protein 10	MEGF10|KIAA1780	protein	taxon:9606	20120403	UniProt		
UniProtKB	Q96KG7	MEGF10	involved_in	GO:0014841	GO_REF:0000107	IEA	UniProtKB:Q6DIB5|ensembl:ENSMUSP00000075174	P	Multiple epidermal growth factor-like domains protein 10	MEGF10|KIAA1780	protein	taxon:9606	20260724	Ensembl		
UniProtKB	Q96KG7	MEGF10	involved_in	GO:0016192	GO_REF:0000108	IEA	GO:0005044	P	Multiple epidermal growth factor-like domains protein 10	MEGF10|KIAA1780	protein	taxon:9606	20260727	GOC		
UniProtKB	Q96KG7	MEGF10	involved_in	GO:0022409	PMID:31267131	IMP		P	Multiple epidermal growth factor-like domains protein 10	MEGF10|KIAA1780	protein	taxon:9606	20230422	UniProt	occurs_in(CL:0000056)	
UniProtKB	Q96KG7	MEGF10	involved_in	GO:0033002	GO_REF:0000117	IEA	ARBA:ARBA00093115	P	Multiple epidermal growth factor-like domains protein 10	MEGF10|KIAA1780	protein	taxon:9606	20260727	UniProt		
UniProtKB	Q96KG7	MEGF10	involved_in	GO:0033002	PMID:28498977	IMP		P	Multiple epidermal growth factor-like domains protein 10	MEGF10|KIAA1780	protein	taxon:9606	20170531	UniProt		
UniProtKB	Q96KG7	MEGF10	involved_in	GO:0034109	PMID:22407321	IDA		P	Multiple epidermal growth factor-like domains protein 10	MEGF10|KIAA1780	protein	taxon:9606	20120321	UniProt		
UniProtKB	Q96KG7	MEGF10	involved_in	GO:0043652	GO_REF:0000024	ISS	UniProtKB:Q6DIB5	P	Multiple epidermal growth factor-like domains protein 10	MEGF10|KIAA1780	protein	taxon:9606	20170531	UniProt		
UniProtKB	Q96KG7	MEGF10	involved_in	GO:0043652	GO_REF:0000033	IBA	FB:FBgn0027594|MGI:MGI:2685177|PANTHER:PTN002372116|WB:WBGene00000415	P	Multiple epidermal growth factor-like domains protein 10	MEGF10|KIAA1780	protein	taxon:9606	20250603	GO_Central		
UniProtKB	Q96KG7	MEGF10	involved_in	GO:0048468	GO_REF:0000117	IEA	ARBA:ARBA00028665	P	Multiple epidermal growth factor-like domains protein 10	MEGF10|KIAA1780	protein	taxon:9606	20260727	UniProt		
UniProtKB	Q96KG7	MEGF10	involved_in	GO:0048627	GO_REF:0000107	IEA	UniProtKB:Q6DIB5|ensembl:ENSMUSP00000075174	P	Multiple epidermal growth factor-like domains protein 10	MEGF10|KIAA1780	protein	taxon:9606	20260724	Ensembl		
UniProtKB	Q96KG7	MEGF10	involved_in	GO:0048641	PMID:22101682	IMP		P	Multiple epidermal growth factor-like domains protein 10	MEGF10|KIAA1780	protein	taxon:9606	20120326	UniProt		
UniProtKB	Q96KG7	MEGF10	involved_in	GO:0051147	PMID:22101682	IMP		P	Multiple epidermal growth factor-like domains protein 10	MEGF10|KIAA1780	protein	taxon:9606	20120314	UniProt		
UniProtKB	Q96KG7	MEGF10	involved_in	GO:0051451	GO_REF:0000033	IBA	MGI:MGI:2685177|PANTHER:PTN002778616|UniProtKB:Q96KG7	P	Multiple epidermal growth factor-like domains protein 10	MEGF10|KIAA1780	protein	taxon:9606	20250603	GO_Central		
UniProtKB	Q96KG7	MEGF10	involved_in	GO:0051451	GO_REF:0000107	IEA	UniProtKB:Q6DIB5|ensembl:ENSMUSP00000075174	P	Multiple epidermal growth factor-like domains protein 10	MEGF10|KIAA1780	protein	taxon:9606	20260724	Ensembl		
UniProtKB	Q96KG7	MEGF10	involved_in	GO:0051451	GO_REF:0000117	IEA	ARBA:ARBA00088875	P	Multiple epidermal growth factor-like domains protein 10	MEGF10|KIAA1780	protein	taxon:9606	20260727	UniProt		
UniProtKB	Q96KG7	MEGF10	involved_in	GO:0051451	PMID:28498977	IMP		P	Multiple epidermal growth factor-like domains protein 10	MEGF10|KIAA1780	protein	taxon:9606	20170531	UniProt		
UniProtKB	Q96KG7	MEGF10	involved_in	GO:0055001	PMID:22101682	IMP		P	Multiple epidermal growth factor-like domains protein 10	MEGF10|KIAA1780	protein	taxon:9606	20120314	UniProt		
UniProtKB	Q96KG7	MEGF10	involved_in	GO:1902742	GO_REF:0000024	ISS	UniProtKB:Q6DIB5	P	Multiple epidermal growth factor-like domains protein 10	MEGF10|KIAA1780	protein	taxon:9606	20170531	UniProt		
UniProtKB	Q96KG7	MEGF10	involved_in	GO:2000288	GO_REF:0000107	IEA	UniProtKB:Q6DIB5|ensembl:ENSMUSP00000075174	P	Multiple epidermal growth factor-like domains protein 10	MEGF10|KIAA1780	protein	taxon:9606	20260724	Ensembl		
UniProtKB	Q96KG7	MEGF10	involved_in	GO:2000288	GO_REF:0000117	IEA	ARBA:ARBA00088187	P	Multiple epidermal growth factor-like domains protein 10	MEGF10|KIAA1780	protein	taxon:9606	20260727	UniProt		
UniProtKB	Q96KG7	MEGF10	involved_in	GO:2000288	PMID:31267131	IMP		P	Multiple epidermal growth factor-like domains protein 10	MEGF10|KIAA1780	protein	taxon:9606	20230422	UniProt		
UniProtKB	Q96KG7	MEGF10	is_active_in	GO:0001891	GO_REF:0000033	IBA	MGI:MGI:2685177|PANTHER:PTN002778616|UniProtKB:Q96KG7	C	Multiple epidermal growth factor-like domains protein 10	MEGF10|KIAA1780	protein	taxon:9606	20250603	GO_Central		
UniProtKB	Q96KG7	MEGF10	is_active_in	GO:0005886	GO_REF:0000033	IBA	FB:FBgn0027594|MGI:MGI:2685177|PANTHER:PTN009076277|UniProtKB:Q96KG7|WB:WBGene00000415|dictyBase:DDB_G0287363	C	Multiple epidermal growth factor-like domains protein 10	MEGF10|KIAA1780	protein	taxon:9606	20260529	GO_Central		
UniProtKB	Q96KG7	MEGF10	located_in	GO:0001891	GO_REF:0000044	IEA	UniProtKB-SubCell:SL-0473	C	Multiple epidermal growth factor-like domains protein 10	MEGF10|KIAA1780	protein	taxon:9606	20260727	UniProt		
UniProtKB	Q96KG7	MEGF10	located_in	GO:0001891	GO_REF:0000107	IEA	UniProtKB:Q6DIB5|ensembl:ENSMUSP00000075174	C	Multiple epidermal growth factor-like domains protein 10	MEGF10|KIAA1780	protein	taxon:9606	20260724	Ensembl		
UniProtKB	Q96KG7	MEGF10	located_in	GO:0001891	GO_REF:0000117	IEA	ARBA:ARBA00091680	C	Multiple epidermal growth factor-like domains protein 10	MEGF10|KIAA1780	protein	taxon:9606	20260727	UniProt		
UniProtKB	Q96KG7	MEGF10	located_in	GO:0001891	PMID:17205124	IDA		C	Multiple epidermal growth factor-like domains protein 10	MEGF10|KIAA1780	protein	taxon:9606	20170531	UniProt		
UniProtKB	Q96KG7	MEGF10	located_in	GO:0005886	GO_REF:0000044	IEA	UniProtKB-SubCell:SL-0039	C	Multiple epidermal growth factor-like domains protein 10	MEGF10|KIAA1780	protein	taxon:9606	20260727	UniProt		
UniProtKB	Q96KG7	MEGF10	located_in	GO:0005886	GO_REF:0000052	IDA		C	Multiple epidermal growth factor-like domains protein 10	MEGF10|KIAA1780	protein	taxon:9606	20251115	HPA		
UniProtKB	Q96KG7	MEGF10	located_in	GO:0005886	GO_REF:0000107	IEA	UniProtKB:Q6DIB5|ensembl:ENSMUSP00000075174	C	Multiple epidermal growth factor-like domains protein 10	MEGF10|KIAA1780	protein	taxon:9606	20260724	Ensembl		
UniProtKB	Q96KG7	MEGF10	located_in	GO:0005886	PMID:27170117	IDA		C	Multiple epidermal growth factor-like domains protein 10	MEGF10|KIAA1780	protein	taxon:9606	20170531	UniProt		
UniProtKB	Q96KG9	SCYL1	enables	GO:0005515	PMID:32707033	IPI	UniProtKB:O94979	F	N-terminal kinase-like protein	SCYL1|CVAK90|GKLP|NTKL|TAPK|TEIF|TRAP|HT019	protein	taxon:9606	20260725	IntAct		
UniProtKB	Q96KG9	SCYL1	enables	GO:0005515	PMID:33961781	IPI	UniProtKB:O94979	F	N-terminal kinase-like protein	SCYL1|CVAK90|GKLP|NTKL|TAPK|TEIF|TRAP|HT019	protein	taxon:9606	20260725	IntAct		
UniProtKB	Q96KG9	SCYL1	enables	GO:0005515	PMID:35271311	IPI	UniProtKB:O94979	F	N-terminal kinase-like protein	SCYL1|CVAK90|GKLP|NTKL|TAPK|TEIF|TRAP|HT019	protein	taxon:9606	20260725	IntAct		
UniProtKB	Q96KG9	SCYL1	enables	GO:0005524	GO_REF:0000002	IEA	InterPro:IPR000719	F	N-terminal kinase-like protein	SCYL1|CVAK90|GKLP|NTKL|TAPK|TEIF|TRAP|HT019	protein	taxon:9606	20260727	InterPro		
UniProtKB	Q96KG9	SCYL1	enables	GO:0045296	PMID:25468996	HDA		F	N-terminal kinase-like protein	SCYL1|CVAK90|GKLP|NTKL|TAPK|TEIF|TRAP|HT019	protein	taxon:9606	20180329	BHF-UCL		
UniProtKB	Q96KG9	SCYL1	involved_in	GO:0006890	PMID:18556652	IDA		P	N-terminal kinase-like protein	SCYL1|CVAK90|GKLP|NTKL|TAPK|TEIF|TRAP|HT019	protein	taxon:9606	20090518	UniProt		
UniProtKB	Q96KG9	SCYL1	located_in	GO:0005634	GO_REF:0000044	IEA	UniProtKB-SubCell:SL-0191	C	N-terminal kinase-like protein	SCYL1|CVAK90|GKLP|NTKL|TAPK|TEIF|TRAP|HT019	protein	taxon:9606	20260727	UniProt		
UniProtKB	Q96KG9	SCYL1	located_in	GO:0005737	GO_REF:0000044	IEA	UniProtKB-SubCell:SL-0086	C	N-terminal kinase-like protein	SCYL1|CVAK90|GKLP|NTKL|TAPK|TEIF|TRAP|HT019	protein	taxon:9606	20260727	UniProt		
UniProtKB	Q96KG9	SCYL1	located_in	GO:0005737	GO_REF:0000107	IEA	UniProtKB:Q9EQC5|ensembl:ENSMUSP00000157476	C	N-terminal kinase-like protein	SCYL1|CVAK90|GKLP|NTKL|TAPK|TEIF|TRAP|HT019	protein	taxon:9606	20260724	Ensembl		
UniProtKB	Q96KG9	SCYL1	located_in	GO:0005737	PMID:12783284	ISS	UniProtKB:Q9EQC5	C	N-terminal kinase-like protein	SCYL1|CVAK90|GKLP|NTKL|TAPK|TEIF|TRAP|HT019	protein	taxon:9606	20061106	HGNC-UCL		
UniProtKB	Q96KG9	SCYL1	located_in	GO:0005793	GO_REF:0000044	IEA	UniProtKB-SubCell:SL-0098	C	N-terminal kinase-like protein	SCYL1|CVAK90|GKLP|NTKL|TAPK|TEIF|TRAP|HT019	protein	taxon:9606	20260727	UniProt		
UniProtKB	Q96KG9	SCYL1	located_in	GO:0005793	PMID:18556652	IDA		C	N-terminal kinase-like protein	SCYL1|CVAK90|GKLP|NTKL|TAPK|TEIF|TRAP|HT019	protein	taxon:9606	20090518	UniProt		
UniProtKB	Q96KG9	SCYL1	located_in	GO:0005794	GO_REF:0000044	IEA	UniProtKB-SubCell:SL-0132	C	N-terminal kinase-like protein	SCYL1|CVAK90|GKLP|NTKL|TAPK|TEIF|TRAP|HT019	protein	taxon:9606	20260727	UniProt		
UniProtKB	Q96KG9	SCYL1	located_in	GO:0005794	PMID:18556652	IDA		C	N-terminal kinase-like protein	SCYL1|CVAK90|GKLP|NTKL|TAPK|TEIF|TRAP|HT019	protein	taxon:9606	20090518	UniProt		
UniProtKB	Q96KG9	SCYL1	located_in	GO:0005801	PMID:18556652	IDA		C	N-terminal kinase-like protein	SCYL1|CVAK90|GKLP|NTKL|TAPK|TEIF|TRAP|HT019	protein	taxon:9606	20090518	UniProt		
UniProtKB	Q96KG9	SCYL1	located_in	GO:0005813	GO_REF:0000044	IEA	UniProtKB-SubCell:SL-0048	C	N-terminal kinase-like protein	SCYL1|CVAK90|GKLP|NTKL|TAPK|TEIF|TRAP|HT019	protein	taxon:9606	20260727	UniProt		
UniProtKB	Q96KG9	SCYL1	located_in	GO:0005829	GO_REF:0000052	IDA		C	N-terminal kinase-like protein	SCYL1|CVAK90|GKLP|NTKL|TAPK|TEIF|TRAP|HT019	protein	taxon:9606	20251115	HPA		
UniProtKB	Q96KG9	SCYL1	located_in	GO:0016020	PMID:19946888	HDA		C	N-terminal kinase-like protein	SCYL1|CVAK90|GKLP|NTKL|TAPK|TEIF|TRAP|HT019	protein	taxon:9606	20140627	UniProt		
UniProtKB	Q96KG9	SCYL1	part_of	GO:0030126	GO_REF:0000107	IEA	UniProtKB:Q9EQC5|ensembl:ENSMUSP00000157476	C	N-terminal kinase-like protein	SCYL1|CVAK90|GKLP|NTKL|TAPK|TEIF|TRAP|HT019	protein	taxon:9606	20260724	Ensembl		
UniProtKB	Q96KG9	SCYL1	part_of	GO:0030126	GO_REF:0000117	IEA	ARBA:ARBA00085832	C	N-terminal kinase-like protein	SCYL1|CVAK90|GKLP|NTKL|TAPK|TEIF|TRAP|HT019	protein	taxon:9606	20260727	UniProt		
UniProtKB	Q96KG9	SCYL1	part_of	GO:0030126	PMID:18556652	IDA		C	N-terminal kinase-like protein	SCYL1|CVAK90|GKLP|NTKL|TAPK|TEIF|TRAP|HT019	protein	taxon:9606	20090518	UniProt		
UniProtKB	Q96KJ4	MSLNL	involved_in	GO:0007160	GO_REF:0000033	IBA	MGI:MGI:2149209|PANTHER:PTN001517636	P	Mesothelin-like protein	MSLNL|C16orf37|MPFL	protein	taxon:9606	20170228	GO_Central		
UniProtKB	Q96KJ4	MSLNL	is_active_in	GO:0009986	GO_REF:0000033	IBA	PANTHER:PTN001517636|RGD:69333	C	Mesothelin-like protein	MSLNL|C16orf37|MPFL	protein	taxon:9606	20170228	GO_Central		
UniProtKB	Q96KJ4	MSLNL	located_in	GO:0016020	GO_REF:0000044	IEA	UniProtKB-SubCell:SL-0162	C	Mesothelin-like protein	MSLNL|C16orf37|MPFL	protein	taxon:9606	20260727	UniProt		
UniProtKB	Q96KJ9	COX4I2	involved_in	GO:0006091	PMID:11311561	NAS		P	Cytochrome c oxidase subunit 4 isoform 2, mitochondrial	COX4I2|COX4L2	protein	taxon:9606	20020730	UniProt		
UniProtKB	Q96KJ9	COX4I2	involved_in	GO:0006119	GO_REF:0000041	IEA	UniPathway:UPA00705	P	Cytochrome c oxidase subunit 4 isoform 2, mitochondrial	COX4I2|COX4L2	protein	taxon:9606	20260227	UniProt		
UniProtKB	Q96KJ9	COX4I2	involved_in	GO:0006123	GO_REF:0000002	IEA	InterPro:IPR004203|InterPro:IPR036639	P	Cytochrome c oxidase subunit 4 isoform 2, mitochondrial	COX4I2|COX4L2	protein	taxon:9606	20260727	InterPro		
UniProtKB	Q96KJ9	COX4I2	involved_in	GO:0006123	GO_REF:0000033	IBA	PANTHER:PTN000076140|SGD:S000001373|SGD:S000004997|UniProtKB:Q96KJ9|WB:WBGene00012354	P	Cytochrome c oxidase subunit 4 isoform 2, mitochondrial	COX4I2|COX4L2	protein	taxon:9606	20240729	GO_Central		
UniProtKB	Q96KJ9	COX4I2	involved_in	GO:0006123	PMID:11311561	IDA		P	Cytochrome c oxidase subunit 4 isoform 2, mitochondrial	COX4I2|COX4L2	protein	taxon:9606	20210119	UniProt		
UniProtKB	Q96KJ9	COX4I2	involved_in	GO:0045333	PMID:11911854	NAS		P	Cytochrome c oxidase subunit 4 isoform 2, mitochondrial	COX4I2|COX4L2	protein	taxon:9606	20020730	UniProt		
UniProtKB	Q96KJ9	COX4I2	is_active_in	GO:0005743	GO_REF:0000033	IBA	FB:FBgn0032833|MGI:MGI:88473|PANTHER:PTN000076140|PomBase:SPCC338.10c|SGD:S000001373|SGD:S000004997|UniProtKB:P00423|UniProtKB:P13073	C	Cytochrome c oxidase subunit 4 isoform 2, mitochondrial	COX4I2|COX4L2	protein	taxon:9606	20260528	GO_Central		
UniProtKB	Q96KJ9	COX4I2	located_in	GO:0005739	PMID:34800366	HTP		C	Cytochrome c oxidase subunit 4 isoform 2, mitochondrial	COX4I2|COX4L2	protein	taxon:9606	20240711	FlyBase		
UniProtKB	Q96KJ9	COX4I2	located_in	GO:0005743	GO_REF:0000024	ISS	UniProtKB:P00423	C	Cytochrome c oxidase subunit 4 isoform 2, mitochondrial	COX4I2|COX4L2	protein	taxon:9606	20251027	UniProt		
UniProtKB	Q96KJ9	COX4I2	located_in	GO:0005743	GO_REF:0000044	IEA	UniProtKB-SubCell:SL-0168	C	Cytochrome c oxidase subunit 4 isoform 2, mitochondrial	COX4I2|COX4L2	protein	taxon:9606	20260727	UniProt		
UniProtKB	Q96KJ9	COX4I2	located_in	GO:0005743	Reactome:R-HSA-163214	TAS		C	Cytochrome c oxidase subunit 4 isoform 2, mitochondrial	COX4I2|COX4L2	protein	taxon:9606	20240312	Reactome		
UniProtKB	Q96KJ9	COX4I2	located_in	GO:0005743	Reactome:R-HSA-9709406	TAS		C	Cytochrome c oxidase subunit 4 isoform 2, mitochondrial	COX4I2|COX4L2	protein	taxon:9606	20240312	Reactome		
UniProtKB	Q96KJ9	COX4I2	located_in	GO:0005743	Reactome:R-HSA-9865412	TAS		C	Cytochrome c oxidase subunit 4 isoform 2, mitochondrial	COX4I2|COX4L2	protein	taxon:9606	20240312	Reactome		
UniProtKB	Q96KJ9	COX4I2	located_in	GO:0005743	Reactome:R-HSA-9865449	TAS		C	Cytochrome c oxidase subunit 4 isoform 2, mitochondrial	COX4I2|COX4L2	protein	taxon:9606	20240312	Reactome		
UniProtKB	Q96KJ9	COX4I2	located_in	GO:0005743	Reactome:R-HSA-9865579	TAS		C	Cytochrome c oxidase subunit 4 isoform 2, mitochondrial	COX4I2|COX4L2	protein	taxon:9606	20240312	Reactome		
UniProtKB	Q96KJ9	COX4I2	located_in	GO:0005743	Reactome:R-HSA-9865663	TAS		C	Cytochrome c oxidase subunit 4 isoform 2, mitochondrial	COX4I2|COX4L2	protein	taxon:9606	20240312	Reactome		
UniProtKB	Q96KJ9	COX4I2	located_in	GO:0005758	GO_REF:0000117	IEA	ARBA:ARBA00033592	C	Cytochrome c oxidase subunit 4 isoform 2, mitochondrial	COX4I2|COX4L2	protein	taxon:9606	20260727	UniProt		
UniProtKB	Q96KJ9	COX4I2	located_in	GO:0005758	Reactome:R-HSA-9865412	TAS		C	Cytochrome c oxidase subunit 4 isoform 2, mitochondrial	COX4I2|COX4L2	protein	taxon:9606	20240312	Reactome		
UniProtKB	Q96KJ9	COX4I2	located_in	GO:0031966	GO_REF:0000107	IEA	UniProtKB:Q91W29|ensembl:ENSMUSP00000010020	C	Cytochrome c oxidase subunit 4 isoform 2, mitochondrial	COX4I2|COX4L2	protein	taxon:9606	20260724	Ensembl		
UniProtKB	Q96KJ9	COX4I2	part_of	GO:0045277	GO_REF:0000002	IEA	InterPro:IPR036639	C	Cytochrome c oxidase subunit 4 isoform 2, mitochondrial	COX4I2|COX4L2	protein	taxon:9606	20260727	InterPro		
UniProtKB	Q96KJ9	COX4I2	part_of	GO:0045277	GO_REF:0000033	IBA	FB:FBgn0032833|MGI:MGI:88473|PANTHER:PTN000076140|PomBase:SPCC338.10c|SGD:S000001373|SGD:S000004997|UniProtKB:P00423|UniProtKB:P13073	C	Cytochrome c oxidase subunit 4 isoform 2, mitochondrial	COX4I2|COX4L2	protein	taxon:9606	20241119	GO_Central		
UniProtKB	Q96KJ9	COX4I2	part_of	GO:0045277	PMID:11311561	IC	GO:0006123	C	Cytochrome c oxidase subunit 4 isoform 2, mitochondrial	COX4I2|COX4L2	protein	taxon:9606	20250114	UniProt		
UniProtKB	Q96KK3	KCNS1	enables	GO:0005216	GO_REF:0000002	IEA	InterPro:IPR005821	F	Delayed-rectifier potassium channel regulatory subunit KCNS1	KCNS1	protein	taxon:9606	20260727	InterPro		
UniProtKB	Q96KK3	KCNS1	enables	GO:0005249	GO_REF:0000002	IEA	InterPro:IPR003968|InterPro:IPR003971|InterPro:IPR028325	F	Delayed-rectifier potassium channel regulatory subunit KCNS1	KCNS1	protein	taxon:9606	20260727	InterPro		
UniProtKB	Q96KK3	KCNS1	enables	GO:0005515	PMID:10484328	IPI	UniProtKB:Q14721	F	Delayed-rectifier potassium channel regulatory subunit KCNS1	KCNS1	protein	taxon:9606	20040203	UniProt		
UniProtKB	Q96KK3	KCNS1	enables	GO:0015459	GO_REF:0000033	IBA	MGI:MGI:1197011|MGI:MGI:1197019|PANTHER:PTN001693752|RGD:1309521|RGD:628832|RGD:631414|RGD:631416|UniProtKB:O73606|UniProtKB:Q8TAE7|UniProtKB:Q8TDN1|UniProtKB:Q96KK3|UniProtKB:Q9UIX4|ZFIN:ZDB-GENE-130530-634	F	Delayed-rectifier potassium channel regulatory subunit KCNS1	KCNS1	protein	taxon:9606	20241120	GO_Central		
UniProtKB	Q96KK3	KCNS1	enables	GO:0015459	GO_REF:0000107	IEA	UniProtKB:O35173|ensembl:ENSMUSP00000038901	F	Delayed-rectifier potassium channel regulatory subunit KCNS1	KCNS1	protein	taxon:9606	20260724	Ensembl		
UniProtKB	Q96KK3	KCNS1	enables	GO:0015459	GO_REF:0000117	IEA	ARBA:ARBA00026280	F	Delayed-rectifier potassium channel regulatory subunit KCNS1	KCNS1	protein	taxon:9606	20260727	UniProt		
UniProtKB	Q96KK3	KCNS1	enables	GO:0015459	PMID:10484328	IDA		F	Delayed-rectifier potassium channel regulatory subunit KCNS1	KCNS1	protein	taxon:9606	20040203	UniProt		
UniProtKB	Q96KK3	KCNS1	enables	GO:0015459	PMID:9305895	TAS		F	Delayed-rectifier potassium channel regulatory subunit KCNS1	KCNS1	protein	taxon:9606	20050308	PINC		
UniProtKB	Q96KK3	KCNS1	involved_in	GO:0001508	GO_REF:0000033	IBA	FB:FBgn0003380|FB:FBgn0262593|MGI:MGI:102663|MGI:MGI:108083|MGI:MGI:1336181|MGI:MGI:1928743|MGI:MGI:96654|MGI:MGI:96668|PANTHER:PTN000164970|RGD:2949|RGD:2950|RGD:2954|RGD:68393|UniProtKB:P22460|UniProtKB:P51787|UniProtKB:Q09470|UniProtKB:Q14721|UniProtKB:Q9NZV8	P	Delayed-rectifier potassium channel regulatory subunit KCNS1	KCNS1	protein	taxon:9606	20260528	GO_Central		
UniProtKB	Q96KK3	KCNS1	involved_in	GO:0006811	GO_REF:0000002	IEA	InterPro:IPR005821	P	Delayed-rectifier potassium channel regulatory subunit KCNS1	KCNS1	protein	taxon:9606	20260727	InterPro		
UniProtKB	Q96KK3	KCNS1	involved_in	GO:0006813	GO_REF:0000002	IEA	InterPro:IPR003968|InterPro:IPR003971|InterPro:IPR028325	P	Delayed-rectifier potassium channel regulatory subunit KCNS1	KCNS1	protein	taxon:9606	20260727	InterPro		
UniProtKB	Q96KK3	KCNS1	involved_in	GO:0006813	GO_REF:0000107	IEA	UniProtKB:O35173|ensembl:ENSMUSP00000038901	P	Delayed-rectifier potassium channel regulatory subunit KCNS1	KCNS1	protein	taxon:9606	20260724	Ensembl		
UniProtKB	Q96KK3	KCNS1	involved_in	GO:0006813	GO_REF:0000117	IEA	ARBA:ARBA00028465	P	Delayed-rectifier potassium channel regulatory subunit KCNS1	KCNS1	protein	taxon:9606	20260727	UniProt		
UniProtKB	Q96KK3	KCNS1	involved_in	GO:0006813	PMID:10484328	TAS		P	Delayed-rectifier potassium channel regulatory subunit KCNS1	KCNS1	protein	taxon:9606	20040203	UniProt		
UniProtKB	Q96KK3	KCNS1	involved_in	GO:0006813	PMID:9305895	TAS		P	Delayed-rectifier potassium channel regulatory subunit KCNS1	KCNS1	protein	taxon:9606	20050308	PINC		
UniProtKB	Q96KK3	KCNS1	involved_in	GO:0051260	GO_REF:0000002	IEA	InterPro:IPR003131	P	Delayed-rectifier potassium channel regulatory subunit KCNS1	KCNS1	protein	taxon:9606	20260727	InterPro		
UniProtKB	Q96KK3	KCNS1	involved_in	GO:0055085	GO_REF:0000002	IEA	InterPro:IPR005821	P	Delayed-rectifier potassium channel regulatory subunit KCNS1	KCNS1	protein	taxon:9606	20260727	InterPro		
UniProtKB	Q96KK3	KCNS1	involved_in	GO:0071805	GO_REF:0000033	IBA	MGI:MGI:102663|MGI:MGI:108083|MGI:MGI:1336181|MGI:MGI:1928743|MGI:MGI:96654|MGI:MGI:96659|MGI:MGI:96666|PANTHER:PTN000164970|RGD:2949|RGD:2950|RGD:2951|RGD:2952|RGD:2953|RGD:2954|RGD:2955|RGD:62083|RGD:621349|RGD:628829|RGD:68393|RGD:68394|RGD:69222|UniProtKB:O43526|UniProtKB:P16389|UniProtKB:P17658|UniProtKB:P22459|UniProtKB:P22460|UniProtKB:P51787|UniProtKB:Q09470|UniProtKB:Q14003|UniProtKB:Q14721|UniProtKB:Q9NZV8|UniProtKB:Q9UK17|WB:WBGene00001374|WB:WBGene00014261	P	Delayed-rectifier potassium channel regulatory subunit KCNS1	KCNS1	protein	taxon:9606	20250902	GO_Central		
UniProtKB	Q96KK3	KCNS1	involved_in	GO:1901379	GO_REF:0000024	ISS	UniProtKB:O35173	P	Delayed-rectifier potassium channel regulatory subunit KCNS1	KCNS1	protein	taxon:9606	20240703	UniProt		
UniProtKB	Q96KK3	KCNS1	involved_in	GO:1901379	GO_REF:0000107	IEA	UniProtKB:O35173|ensembl:ENSMUSP00000038901	P	Delayed-rectifier potassium channel regulatory subunit KCNS1	KCNS1	protein	taxon:9606	20260724	Ensembl		
UniProtKB	Q96KK3	KCNS1	involved_in	GO:1901379	GO_REF:0000117	IEA	ARBA:ARBA00092522	P	Delayed-rectifier potassium channel regulatory subunit KCNS1	KCNS1	protein	taxon:9606	20260727	UniProt		
UniProtKB	Q96KK3	KCNS1	involved_in	GO:1901379	PMID:10484328	IDA		P	Delayed-rectifier potassium channel regulatory subunit KCNS1	KCNS1	protein	taxon:9606	20240703	UniProt		
UniProtKB	Q96KK3	KCNS1	is_active_in	GO:0016020	GO_REF:0000033	IBA	FB:FBgn0003380|FB:FBgn0033494|MGI:MGI:102663|MGI:MGI:108083|MGI:MGI:1197011|MGI:MGI:1197019|MGI:MGI:1336181|MGI:MGI:1928743|MGI:MGI:96654|MGI:MGI:96659|MGI:MGI:96660|MGI:MGI:96661|MGI:MGI:96662|MGI:MGI:96664|MGI:MGI:96666|MGI:MGI:96667|MGI:MGI:96668|MGI:MGI:96669|MGI:MGI:96671|PANTHER:PTN000164970|RGD:1589169|RGD:2949|RGD:2950|RGD:2951|RGD:2952|RGD:2953|RGD:2954|RGD:2955|RGD:62083|RGD:621349|RGD:621358|RGD:621503|RGD:628829|RGD:631414|RGD:631416|RGD:68393|RGD:68394|RGD:69222|UniProtKB:F7DI95|UniProtKB:O43526|UniProtKB:P16389|UniProtKB:P17658|UniProtKB:P22001|UniProtKB:P22459|UniProtKB:P22460|UniProtKB:P22739|UniProtKB:P48547|UniProtKB:P51787|UniProtKB:Q05037|UniProtKB:Q09470|UniProtKB:Q14003|UniProtKB:Q14721|UniProtKB:Q28293|UniProtKB:Q6PIU1|UniProtKB:Q8TAE7|UniProtKB:Q8TDN1|UniProtKB:Q95167|UniProtKB:Q96KK3|UniProtKB:Q9BQ31|UniProtKB:Q9NZV8|UniProtKB:Q9UIX4|UniProtKB:Q9UK17	C	Delayed-rectifier potassium channel regulatory subunit KCNS1	KCNS1	protein	taxon:9606	20260528	GO_Central		
UniProtKB	Q96KK3	KCNS1	located_in	GO:0005886	GO_REF:0000044	IEA	UniProtKB-SubCell:SL-0039	C	Delayed-rectifier potassium channel regulatory subunit KCNS1	KCNS1	protein	taxon:9606	20260727	UniProt		
UniProtKB	Q96KK3	KCNS1	located_in	GO:0005886	GO_REF:0000052	IDA		C	Delayed-rectifier potassium channel regulatory subunit KCNS1	KCNS1	protein	taxon:9606	20251115	HPA		
UniProtKB	Q96KK3	KCNS1	located_in	GO:0005886	GO_REF:0000107	IEA	UniProtKB:O35173|ensembl:ENSMUSP00000038901	C	Delayed-rectifier potassium channel regulatory subunit KCNS1	KCNS1	protein	taxon:9606	20260724	Ensembl		
UniProtKB	Q96KK3	KCNS1	located_in	GO:0005886	PMID:10484328	IDA		C	Delayed-rectifier potassium channel regulatory subunit KCNS1	KCNS1	protein	taxon:9606	20040203	UniProt		
UniProtKB	Q96KK3	KCNS1	located_in	GO:0005886	Reactome:R-HSA-1296127	TAS		C	Delayed-rectifier potassium channel regulatory subunit KCNS1	KCNS1	protein	taxon:9606	20130528	Reactome		
UniProtKB	Q96KK3	KCNS1	located_in	GO:0016020	GO_REF:0000002	IEA	InterPro:IPR005821	C	Delayed-rectifier potassium channel regulatory subunit KCNS1	KCNS1	protein	taxon:9606	20260727	InterPro		
UniProtKB	Q96KK3	KCNS1	located_in	GO:0048471	GO_REF:0000024	ISS	UniProtKB:O35173	C	Delayed-rectifier potassium channel regulatory subunit KCNS1	KCNS1	protein	taxon:9606	20150527	UniProt		
UniProtKB	Q96KK3	KCNS1	located_in	GO:0048471	GO_REF:0000107	IEA	UniProtKB:O35173|ensembl:ENSMUSP00000038901	C	Delayed-rectifier potassium channel regulatory subunit KCNS1	KCNS1	protein	taxon:9606	20260724	Ensembl		
UniProtKB	Q96KK3	KCNS1	part_of	GO:0008076	GO_REF:0000002	IEA	InterPro:IPR003968|InterPro:IPR003971|InterPro:IPR028325	C	Delayed-rectifier potassium channel regulatory subunit KCNS1	KCNS1	protein	taxon:9606	20260727	InterPro		
UniProtKB	Q96KK3	KCNS1	part_of	GO:0008076	GO_REF:0000033	IBA	FB:FBgn0003380|MGI:MGI:102663|MGI:MGI:108083|MGI:MGI:1197011|MGI:MGI:1197019|MGI:MGI:1336181|MGI:MGI:1928743|MGI:MGI:96654|MGI:MGI:96659|MGI:MGI:96666|MGI:MGI:96671|PANTHER:PTN001355853|RGD:2949|RGD:2950|RGD:2952|RGD:2953|RGD:2954|RGD:2955|RGD:62083|RGD:621349|RGD:621503|RGD:628829|RGD:631414|RGD:631416|RGD:68393|RGD:68394|RGD:69222|UniProtKB:O43526|UniProtKB:P16389|UniProtKB:P22459|UniProtKB:P22460|UniProtKB:P48547|UniProtKB:P51787|UniProtKB:Q09470|UniProtKB:Q14003|UniProtKB:Q14721|UniProtKB:Q8TAE7|UniProtKB:Q8TDN1|UniProtKB:Q96KK3|UniProtKB:Q9NZV8|UniProtKB:Q9UIX4|UniProtKB:Q9UK17	C	Delayed-rectifier potassium channel regulatory subunit KCNS1	KCNS1	protein	taxon:9606	20250902	GO_Central		
UniProtKB	Q96KK3	KCNS1	part_of	GO:0008076	GO_REF:0000107	IEA	UniProtKB:O35173|ensembl:ENSMUSP00000038901	C	Delayed-rectifier potassium channel regulatory subunit KCNS1	KCNS1	protein	taxon:9606	20260724	Ensembl		
UniProtKB	Q96KK3	KCNS1	part_of	GO:0008076	GO_REF:0000117	IEA	ARBA:ARBA00029093	C	Delayed-rectifier potassium channel regulatory subunit KCNS1	KCNS1	protein	taxon:9606	20260727	UniProt		
UniProtKB	Q96KK3	KCNS1	part_of	GO:0008076	PMID:10484328	IDA		C	Delayed-rectifier potassium channel regulatory subunit KCNS1	KCNS1	protein	taxon:9606	20040203	UniProt		
UniProtKB	Q96KK4	OR10C1	enables	GO:0004930	GO_REF:0000002	IEA	InterPro:IPR000276	F	Olfactory receptor 10C1	OR10C1|OR10C2	protein	taxon:9606	20260727	InterPro		
UniProtKB	Q96KK4	OR10C1	enables	GO:0004984	GO_REF:0000002	IEA	InterPro:IPR000725	F	Olfactory receptor 10C1	OR10C1|OR10C2	protein	taxon:9606	20260727	InterPro		
UniProtKB	Q96KK4	OR10C1	enables	GO:0004984	GO_REF:0000033	IBA	MGI:MGI:106182|MGI:MGI:106648|MGI:MGI:2177493|MGI:MGI:3030792|MGI:MGI:3030794|MGI:MGI:3030795|MGI:MGI:97432|PANTHER:PTN002818000|RGD:68340|UniProtKB:O95222|UniProtKB:Q8NHC4	F	Olfactory receptor 10C1	OR10C1|OR10C2	protein	taxon:9606	20260529	GO_Central		
UniProtKB	Q96KK4	OR10C1	involved_in	GO:0007186	GO_REF:0000002	IEA	InterPro:IPR000276|InterPro:IPR000725	P	Olfactory receptor 10C1	OR10C1|OR10C2	protein	taxon:9606	20260727	InterPro		
UniProtKB	Q96KK4	OR10C1	involved_in	GO:0050911	GO_REF:0000033	IBA	MGI:MGI:106182|MGI:MGI:2177493|MGI:MGI:97432|PANTHER:PTN002818000|RGD:68340|UniProtKB:O95222	P	Olfactory receptor 10C1	OR10C1|OR10C2	protein	taxon:9606	20260529	GO_Central		
UniProtKB	Q96KK4	OR10C1	is_active_in	GO:0005886	GO_REF:0000033	IBA	MGI:MGI:106182|MGI:MGI:106648|MGI:MGI:2177493|PANTHER:PTN002818000|UniProtKB:O95222|UniProtKB:Q8N628|UniProtKB:Q8NGE3|UniProtKB:Q8NGS8|UniProtKB:Q8NGS9|UniProtKB:Q8NHC4	C	Olfactory receptor 10C1	OR10C1|OR10C2	protein	taxon:9606	20260529	GO_Central		
UniProtKB	Q96KK4	OR10C1	located_in	GO:0005886	GO_REF:0000044	IEA	UniProtKB-SubCell:SL-0039	C	Olfactory receptor 10C1	OR10C1|OR10C2	protein	taxon:9606	20260727	UniProt		
UniProtKB	Q96KK4	OR10C1	located_in	GO:0016020	GO_REF:0000002	IEA	InterPro:IPR000276|InterPro:IPR000725|InterPro:IPR017452	C	Olfactory receptor 10C1	OR10C1|OR10C2	protein	taxon:9606	20260727	InterPro		
UniProtKB	Q96KK5	H2AC12	enables	GO:0003677	GO_REF:0000002	IEA	InterPro:IPR002119|InterPro:IPR007125	F	Histone H2A type 1-H	H2AC12|HIST1H2AH|HIST1H2AI	protein	taxon:9606	20260727	InterPro		
UniProtKB	Q96KK5	H2AC12	enables	GO:0030527	GO_REF:0000002	IEA	InterPro:IPR002119	F	Histone H2A type 1-H	H2AC12|HIST1H2AH|HIST1H2AI	protein	taxon:9606	20260727	InterPro		
UniProtKB	Q96KK5	H2AC12	enables	GO:0030527	GO_REF:0000033	IBA	PANTHER:PTN000604564|UniProtKB:O75367|UniProtKB:P04908|UniProtKB:P06897|dictyBase:DDB_G0279667	F	Histone H2A type 1-H	H2AC12|HIST1H2AH|HIST1H2AI	protein	taxon:9606	20250903	GO_Central		
UniProtKB	Q96KK5	H2AC12	enables	GO:0046982	GO_REF:0000002	IEA	InterPro:IPR009072	F	Histone H2A type 1-H	H2AC12|HIST1H2AH|HIST1H2AI	protein	taxon:9606	20260727	InterPro		
UniProtKB	Q96KK5	H2AC12	involved_in	GO:0031507	GO_REF:0000033	IBA	PANTHER:PTN000604564|SGD:S000005372|UniProtKB:O75367|UniProtKB:Q9P0M6	P	Histone H2A type 1-H	H2AC12|HIST1H2AH|HIST1H2AI	protein	taxon:9606	20250903	GO_Central		
UniProtKB	Q96KK5	H2AC12	is_active_in	GO:0005634	GO_REF:0000033	IBA	AGI_LocusCode:AT1G08880|AGI_LocusCode:AT1G54690|AGI_LocusCode:AT4G27230|FB:FBgn0001196|FB:FBgn0001197|MGI:MGI:102688|MGI:MGI:1349392|MGI:MGI:1888388|MGI:MGI:1915481|MGI:MGI:2448285|MGI:MGI:3649874|PANTHER:PTN000604564|PomBase:SPAC19G12.06c|PomBase:SPCC622.08c|UniProtKB:C6KT18|UniProtKB:O75367|UniProtKB:P04908|UniProtKB:P08844|UniProtKB:P0C0S5|UniProtKB:P0C0S8|UniProtKB:P0C5Y9|UniProtKB:P0C5Z0|UniProtKB:P16104|UniProtKB:P20671|UniProtKB:Q16777|UniProtKB:Q57YA3|UniProtKB:Q582M3|UniProtKB:Q6FI13|UniProtKB:Q71UI9|UniProtKB:Q7L7L0|UniProtKB:Q8IUE6|UniProtKB:Q93077|UniProtKB:Q96KK5|UniProtKB:Q96QV6|UniProtKB:Q99878|UniProtKB:Q9P0M6|WB:WBGene00019947	C	Histone H2A type 1-H	H2AC12|HIST1H2AH|HIST1H2AI	protein	taxon:9606	20260529	GO_Central		
UniProtKB	Q96KK5	H2AC12	located_in	GO:0005634	GO_REF:0000044	IEA	UniProtKB-SubCell:SL-0191	C	Histone H2A type 1-H	H2AC12|HIST1H2AH|HIST1H2AI	protein	taxon:9606	20260727	UniProt		
UniProtKB	Q96KK5	H2AC12	located_in	GO:0005654	GO_REF:0000052	IDA		C	Histone H2A type 1-H	H2AC12|HIST1H2AH|HIST1H2AI	protein	taxon:9606	20251115	HPA		
UniProtKB	Q96KK5	H2AC12	located_in	GO:0005654	GO_REF:0000117	IEA	ARBA:ARBA00026290	C	Histone H2A type 1-H	H2AC12|HIST1H2AH|HIST1H2AI	protein	taxon:9606	20260727	UniProt		
UniProtKB	Q96KK5	H2AC12	located_in	GO:0005694	GO_REF:0000044	IEA	UniProtKB-SubCell:SL-0468	C	Histone H2A type 1-H	H2AC12|HIST1H2AH|HIST1H2AI	protein	taxon:9606	20260727	UniProt		
UniProtKB	Q96KK5	H2AC12	located_in	GO:0070062	PMID:20458337	HDA		C	Histone H2A type 1-H	H2AC12|HIST1H2AH|HIST1H2AI	protein	taxon:9606	20130829	UniProt		
UniProtKB	Q96KK5	H2AC12	located_in	GO:0070062	PMID:20458337	HDA		C	Histone H2A type 1-H	H2AC12|HIST1H2AH|HIST1H2AI	protein	taxon:9606	20130829	UniProt	part_of(CL:0000639)	
UniProtKB	Q96KK5	H2AC12	located_in	GO:0070062	PMID:23533145	HDA		C	Histone H2A type 1-H	H2AC12|HIST1H2AH|HIST1H2AI	protein	taxon:9606	20140714	UniProt		
UniProtKB	Q96KK5	H2AC12	part_of	GO:0000786	GO_REF:0000002	IEA	InterPro:IPR002119	C	Histone H2A type 1-H	H2AC12|HIST1H2AH|HIST1H2AI	protein	taxon:9606	20260727	InterPro		
UniProtKB	Q96KK5	H2AC12	part_of	GO:0000786	GO_REF:0000033	IBA	FB:FBgn0001197|MGI:MGI:1915481|PANTHER:PTN000604564|RGD:621462|SGD:S000002633|UniProtKB:O97320|UniProtKB:P04908|UniProtKB:P06897|UniProtKB:P0C0S5|UniProtKB:P0C0S8|UniProtKB:P0C5Y9|UniProtKB:P0C5Z0|UniProtKB:Q71UI9|UniProtKB:Q7L7L0	C	Histone H2A type 1-H	H2AC12|HIST1H2AH|HIST1H2AI	protein	taxon:9606	20251220	GO_Central		
UniProtKB	Q96KM6	ZNF512B	enables	GO:0000977	PMID:20639536	IDA		F	Zinc finger protein 512B	ZNF512B|KIAA1196	protein	taxon:9606	20210922	ARUK-UCL	part_of(GO:1902894)	
UniProtKB	Q96KM6	ZNF512B	enables	GO:0001227	PMID:20639536	IDA		F	Zinc finger protein 512B	ZNF512B|KIAA1196	protein	taxon:9606	20210922	ARUK-UCL	part_of(GO:1902894)	
UniProtKB	Q96KM6	ZNF512B	enables	GO:0003677	GO_REF:0000024	ISS	UniProtKB:Q6PHP4	F	Zinc finger protein 512B	ZNF512B|KIAA1196	protein	taxon:9606	20250729	UniProt		
UniProtKB	Q96KM6	ZNF512B	enables	GO:0003677	GO_REF:0000117	IEA	ARBA:ARBA00029224	F	Zinc finger protein 512B	ZNF512B|KIAA1196	protein	taxon:9606	20260727	UniProt		
UniProtKB	Q96KM6	ZNF512B	enables	GO:0005515	PMID:25416956	IPI	UniProtKB:Q13077	F	Zinc finger protein 512B	ZNF512B|KIAA1196	protein	taxon:9606	20260725	IntAct		
UniProtKB	Q96KM6	ZNF512B	enables	GO:0005515	PMID:25416956	IPI	UniProtKB:Q13643	F	Zinc finger protein 512B	ZNF512B|KIAA1196	protein	taxon:9606	20260725	IntAct		
UniProtKB	Q96KM6	ZNF512B	enables	GO:0005515	PMID:25416956	IPI	UniProtKB:Q8IUQ4	F	Zinc finger protein 512B	ZNF512B|KIAA1196	protein	taxon:9606	20260725	IntAct		
UniProtKB	Q96KM6	ZNF512B	enables	GO:0005515	PMID:28514442	IPI	UniProtKB:Q13643	F	Zinc finger protein 512B	ZNF512B|KIAA1196	protein	taxon:9606	20260725	IntAct		
UniProtKB	Q96KM6	ZNF512B	enables	GO:0005515	PMID:31515488	IPI	UniProtKB:Q13077	F	Zinc finger protein 512B	ZNF512B|KIAA1196	protein	taxon:9606	20260725	IntAct		
UniProtKB	Q96KM6	ZNF512B	enables	GO:0005515	PMID:31515488	IPI	UniProtKB:Q13643	F	Zinc finger protein 512B	ZNF512B|KIAA1196	protein	taxon:9606	20260725	IntAct		
UniProtKB	Q96KM6	ZNF512B	enables	GO:0005515	PMID:32296183	IPI	UniProtKB:P52747	F	Zinc finger protein 512B	ZNF512B|KIAA1196	protein	taxon:9606	20260725	IntAct		
UniProtKB	Q96KM6	ZNF512B	enables	GO:0005515	PMID:32296183	IPI	UniProtKB:Q08379	F	Zinc finger protein 512B	ZNF512B|KIAA1196	protein	taxon:9606	20260725	IntAct		
UniProtKB	Q96KM6	ZNF512B	enables	GO:0005515	PMID:32296183	IPI	UniProtKB:Q13077	F	Zinc finger protein 512B	ZNF512B|KIAA1196	protein	taxon:9606	20260725	IntAct		
UniProtKB	Q96KM6	ZNF512B	enables	GO:0005515	PMID:32296183	IPI	UniProtKB:Q13643	F	Zinc finger protein 512B	ZNF512B|KIAA1196	protein	taxon:9606	20260725	IntAct		
UniProtKB	Q96KM6	ZNF512B	enables	GO:0005515	PMID:32296183	IPI	UniProtKB:Q15276	F	Zinc finger protein 512B	ZNF512B|KIAA1196	protein	taxon:9606	20260725	IntAct		
UniProtKB	Q96KM6	ZNF512B	enables	GO:0005515	PMID:32296183	IPI	UniProtKB:Q15942	F	Zinc finger protein 512B	ZNF512B|KIAA1196	protein	taxon:9606	20260725	IntAct		
UniProtKB	Q96KM6	ZNF512B	enables	GO:0005515	PMID:32296183	IPI	UniProtKB:Q5JR59-3	F	Zinc finger protein 512B	ZNF512B|KIAA1196	protein	taxon:9606	20260725	IntAct		
UniProtKB	Q96KM6	ZNF512B	enables	GO:0005515	PMID:32296183	IPI	UniProtKB:Q6FHY5	F	Zinc finger protein 512B	ZNF512B|KIAA1196	protein	taxon:9606	20260725	IntAct		
UniProtKB	Q96KM6	ZNF512B	enables	GO:0005515	PMID:32296183	IPI	UniProtKB:Q8N9N5-2	F	Zinc finger protein 512B	ZNF512B|KIAA1196	protein	taxon:9606	20260725	IntAct		
UniProtKB	Q96KM6	ZNF512B	enables	GO:0005515	PMID:32296183	IPI	UniProtKB:Q96IF1	F	Zinc finger protein 512B	ZNF512B|KIAA1196	protein	taxon:9606	20260725	IntAct		
UniProtKB	Q96KM6	ZNF512B	enables	GO:0005515	PMID:32296183	IPI	UniProtKB:Q96RE7	F	Zinc finger protein 512B	ZNF512B|KIAA1196	protein	taxon:9606	20260725	IntAct		
UniProtKB	Q96KM6	ZNF512B	enables	GO:0005515	PMID:32296183	IPI	UniProtKB:Q99750	F	Zinc finger protein 512B	ZNF512B|KIAA1196	protein	taxon:9606	20260725	IntAct		
UniProtKB	Q96KM6	ZNF512B	enables	GO:0005515	PMID:32296183	IPI	UniProtKB:Q9H3H3-3	F	Zinc finger protein 512B	ZNF512B|KIAA1196	protein	taxon:9606	20260725	IntAct		
UniProtKB	Q96KM6	ZNF512B	enables	GO:0005515	PMID:33961781	IPI	UniProtKB:Q13643	F	Zinc finger protein 512B	ZNF512B|KIAA1196	protein	taxon:9606	20260725	IntAct		
UniProtKB	Q96KM6	ZNF512B	enables	GO:0008270	GO_REF:0000002	IEA	InterPro:IPR048408	F	Zinc finger protein 512B	ZNF512B|KIAA1196	protein	taxon:9606	20260727	InterPro		
UniProtKB	Q96KM6	ZNF512B	involved_in	GO:0000122	GO_REF:0000108	IEA	GO:0001227	P	Zinc finger protein 512B	ZNF512B|KIAA1196	protein	taxon:9606	20260727	GOC		
UniProtKB	Q96KM6	ZNF512B	involved_in	GO:0010468	GO_REF:0000117	IEA	ARBA:ARBA00028334	P	Zinc finger protein 512B	ZNF512B|KIAA1196	protein	taxon:9606	20260727	UniProt		
UniProtKB	Q96KM6	ZNF512B	involved_in	GO:0140719	GO_REF:0000024	ISS	UniProtKB:Q6PHP4	P	Zinc finger protein 512B	ZNF512B|KIAA1196	protein	taxon:9606	20250729	UniProt		
UniProtKB	Q96KM6	ZNF512B	involved_in	GO:1902894	PMID:20639536	IDA		P	Zinc finger protein 512B	ZNF512B|KIAA1196	protein	taxon:9606	20210922	ARUK-UCL		
UniProtKB	Q96KM6	ZNF512B	located_in	GO:0005634	GO_REF:0000044	IEA	UniProtKB-SubCell:SL-0191	C	Zinc finger protein 512B	ZNF512B|KIAA1196	protein	taxon:9606	20260727	UniProt		
UniProtKB	Q96KM6	ZNF512B	located_in	GO:0005654	GO_REF:0000052	IDA		C	Zinc finger protein 512B	ZNF512B|KIAA1196	protein	taxon:9606	20251115	HPA		
UniProtKB	Q96KM6	ZNF512B	located_in	GO:0005694	GO_REF:0000024	ISS	UniProtKB:Q6PHP4	C	Zinc finger protein 512B	ZNF512B|KIAA1196	protein	taxon:9606	20251027	UniProt		
UniProtKB	Q96KM6	ZNF512B	located_in	GO:0005694	GO_REF:0000044	IEA	UniProtKB-SubCell:SL-0468	C	Zinc finger protein 512B	ZNF512B|KIAA1196	protein	taxon:9606	20260727	UniProt		
UniProtKB	Q96KN1	LRATD2	enables	GO:0005515	PMID:12477722	IPI	UniProtKB:P35221	F	Protein LRATD2	LRATD2|BCMP101|FAM84B|NSE2	protein	taxon:9606	20050729	HGNC-UCL		
UniProtKB	Q96KN1	LRATD2	enables	GO:0005515	PMID:25416956	IPI	UniProtKB:P06132	F	Protein LRATD2	LRATD2|BCMP101|FAM84B|NSE2	protein	taxon:9606	20260725	IntAct		
UniProtKB	Q96KN1	LRATD2	enables	GO:0005515	PMID:25640309	IPI	UniProtKB:O96017	F	Protein LRATD2	LRATD2|BCMP101|FAM84B|NSE2	protein	taxon:9606	20260725	IntAct	occurs_in(GO:0005634)	
UniProtKB	Q96KN1	LRATD2	enables	GO:0005515	PMID:25640309	IPI	UniProtKB:Q06609	F	Protein LRATD2	LRATD2|BCMP101|FAM84B|NSE2	protein	taxon:9606	20260725	IntAct	occurs_in(GO:0005634)	
UniProtKB	Q96KN1	LRATD2	enables	GO:0005515	PMID:28514442	IPI	UniProtKB:O60551	F	Protein LRATD2	LRATD2|BCMP101|FAM84B|NSE2	protein	taxon:9606	20260725	IntAct		
UniProtKB	Q96KN1	LRATD2	enables	GO:0005515	PMID:31515488	IPI	UniProtKB:P06132	F	Protein LRATD2	LRATD2|BCMP101|FAM84B|NSE2	protein	taxon:9606	20260725	IntAct		
UniProtKB	Q96KN1	LRATD2	enables	GO:0005515	PMID:32296183	IPI	UniProtKB:P06132	F	Protein LRATD2	LRATD2|BCMP101|FAM84B|NSE2	protein	taxon:9606	20260725	IntAct		
UniProtKB	Q96KN1	LRATD2	enables	GO:0005515	PMID:32296183	IPI	UniProtKB:Q86VP1	F	Protein LRATD2	LRATD2|BCMP101|FAM84B|NSE2	protein	taxon:9606	20260725	IntAct		
UniProtKB	Q96KN1	LRATD2	enables	GO:0005515	PMID:32296183	IPI	UniProtKB:Q96D03	F	Protein LRATD2	LRATD2|BCMP101|FAM84B|NSE2	protein	taxon:9606	20260725	IntAct		
UniProtKB	Q96KN1	LRATD2	enables	GO:0005515	PMID:32296183	IPI	UniProtKB:Q9BXS5	F	Protein LRATD2	LRATD2|BCMP101|FAM84B|NSE2	protein	taxon:9606	20260725	IntAct		
UniProtKB	Q96KN1	LRATD2	enables	GO:0005515	PMID:33961781	IPI	UniProtKB:O60551	F	Protein LRATD2	LRATD2|BCMP101|FAM84B|NSE2	protein	taxon:9606	20260725	IntAct		
UniProtKB	Q96KN1	LRATD2	located_in	GO:0005737	GO_REF:0000117	IEA	ARBA:ARBA00026971	C	Protein LRATD2	LRATD2|BCMP101|FAM84B|NSE2	protein	taxon:9606	20260727	UniProt		
UniProtKB	Q96KN1	LRATD2	located_in	GO:0005737	PMID:12477722	IDA		C	Protein LRATD2	LRATD2|BCMP101|FAM84B|NSE2	protein	taxon:9606	20050729	HGNC-UCL		
UniProtKB	Q96KN1	LRATD2	located_in	GO:0005737	PMID:25468996	IDA		C	Protein LRATD2	LRATD2|BCMP101|FAM84B|NSE2	protein	taxon:9606	20160525	BHF-UCL		
UniProtKB	Q96KN1	LRATD2	located_in	GO:0005886	PMID:12477722	IDA		C	Protein LRATD2	LRATD2|BCMP101|FAM84B|NSE2	protein	taxon:9606	20050729	HGNC-UCL		
UniProtKB	Q96KN2	CNDP1	NOT|enables	GO:0004177	PMID:12473676	IDA		F	Beta-Ala-His dipeptidase	CNDP1|CN1|CPGL2|UNQ1915/PRO4380	protein	taxon:9606	20251024	UniProt		
UniProtKB	Q96KN2	CNDP1	NOT|enables	GO:0004180	PMID:12473676	IDA		F	Beta-Ala-His dipeptidase	CNDP1|CN1|CPGL2|UNQ1915/PRO4380	protein	taxon:9606	20251024	UniProt		
UniProtKB	Q96KN2	CNDP1	acts_upstream_of_or_within	GO:0006508	PMID:24891507	IDA		P	Beta-Ala-His dipeptidase	CNDP1|CN1|CPGL2|UNQ1915/PRO4380	protein	taxon:9606	20160330	MGI		
UniProtKB	Q96KN2	CNDP1	acts_upstream_of_or_within	GO:0051246	PMID:24891507	IDA		P	Beta-Ala-His dipeptidase	CNDP1|CN1|CPGL2|UNQ1915/PRO4380	protein	taxon:9606	20160330	MGI		
UniProtKB	Q96KN2	CNDP1	enables	GO:0005515	PMID:33961781	IPI	UniProtKB:Q96KP4	F	Beta-Ala-His dipeptidase	CNDP1|CN1|CPGL2|UNQ1915/PRO4380	protein	taxon:9606	20260725	IntAct		
UniProtKB	Q96KN2	CNDP1	enables	GO:0016787	GO_REF:0000002	IEA	InterPro:IPR002933	F	Beta-Ala-His dipeptidase	CNDP1|CN1|CPGL2|UNQ1915/PRO4380	protein	taxon:9606	20260727	InterPro		
UniProtKB	Q96KN2	CNDP1	enables	GO:0016805	GO_REF:0000033	IBA	MGI:MGI:1913304|MGI:MGI:2451097|PANTHER:PTN000110650|UniProtKB:Q96KN2|UniProtKB:Q96KP4	F	Beta-Ala-His dipeptidase	CNDP1|CN1|CPGL2|UNQ1915/PRO4380	protein	taxon:9606	20260530	GO_Central		
UniProtKB	Q96KN2	CNDP1	enables	GO:0016805	PMID:24891507	IDA		F	Beta-Ala-His dipeptidase	CNDP1|CN1|CPGL2|UNQ1915/PRO4380	protein	taxon:9606	20160330	MGI		
UniProtKB	Q96KN2	CNDP1	enables	GO:0070573	GO_REF:0000002	IEA	InterPro:IPR017153	F	Beta-Ala-His dipeptidase	CNDP1|CN1|CPGL2|UNQ1915/PRO4380	protein	taxon:9606	20260727	InterPro		
UniProtKB	Q96KN2	CNDP1	enables	GO:0070573	GO_REF:0000117	IEA	ARBA:ARBA00085163	F	Beta-Ala-His dipeptidase	CNDP1|CN1|CPGL2|UNQ1915/PRO4380	protein	taxon:9606	20260727	UniProt		
UniProtKB	Q96KN2	CNDP1	enables	GO:0070573	PMID:12473676	IDA		F	Beta-Ala-His dipeptidase	CNDP1|CN1|CPGL2|UNQ1915/PRO4380	protein	taxon:9606	20251024	UniProt	has_input(CHEBI:57485)|has_input(CHEBI:74388)|has_input(CHEBI:169956)|has_input(CHEBI:143075)	
UniProtKB	Q96KN2	CNDP1	involved_in	GO:0006508	GO_REF:0000033	IBA	MGI:MGI:1913304|MGI:MGI:2451097|PANTHER:PTN001336067|UniProtKB:Q96KN2	P	Beta-Ala-His dipeptidase	CNDP1|CN1|CPGL2|UNQ1915/PRO4380	protein	taxon:9606	20201001	GO_Central		
UniProtKB	Q96KN2	CNDP1	is_active_in	GO:0005576	PMID:12473676	IDA		C	Beta-Ala-His dipeptidase	CNDP1|CN1|CPGL2|UNQ1915/PRO4380	protein	taxon:9606	20251024	UniProt		
UniProtKB	Q96KN2	CNDP1	is_active_in	GO:0005829	GO_REF:0000033	IBA	MGI:MGI:2451097|PANTHER:PTN000110650|UniProtKB:Q96KN2|UniProtKB:Q96KP4	C	Beta-Ala-His dipeptidase	CNDP1|CN1|CPGL2|UNQ1915/PRO4380	protein	taxon:9606	20200218	GO_Central		
UniProtKB	Q96KN2	CNDP1	located_in	GO:0005576	GO_REF:0000044	IEA	UniProtKB-SubCell:SL-0243	C	Beta-Ala-His dipeptidase	CNDP1|CN1|CPGL2|UNQ1915/PRO4380	protein	taxon:9606	20260727	UniProt		
UniProtKB	Q96KN2	CNDP1	located_in	GO:0005829	PMID:24891507	IDA		C	Beta-Ala-His dipeptidase	CNDP1|CN1|CPGL2|UNQ1915/PRO4380	protein	taxon:9606	20160330	MGI		
UniProtKB	Q96KN3	PKNOX2	enables	GO:0000977	GO_REF:0000107	IEA	UniProtKB:Q8BG99|ensembl:ENSMUSP00000035806	F	Homeobox protein PKNOX2	PKNOX2|PREP2	protein	taxon:9606	20260724	Ensembl		
UniProtKB	Q96KN3	PKNOX2	enables	GO:0000978	GO_REF:0000033	IBA	MGI:MGI:104717|MGI:MGI:1201409|MGI:MGI:97495|MGI:MGI:97496|PANTHER:PTN000219731|SGD:S000006098|UniProtKB:O14770|UniProtKB:Q15583|WB:WBGene00000443|WB:WBGene00006796|WB:WBGene00017690	F	Homeobox protein PKNOX2	PKNOX2|PREP2	protein	taxon:9606	20260528	GO_Central		
UniProtKB	Q96KN3	PKNOX2	enables	GO:0003677	GO_REF:0000002	IEA	InterPro:IPR001356|InterPro:IPR008422	F	Homeobox protein PKNOX2	PKNOX2|PREP2	protein	taxon:9606	20260727	InterPro		
UniProtKB	Q96KN3	PKNOX2	enables	GO:0003677	GO_REF:0000107	IEA	UniProtKB:Q8BG99|ensembl:ENSMUSP00000035806	F	Homeobox protein PKNOX2	PKNOX2|PREP2	protein	taxon:9606	20260724	Ensembl		
UniProtKB	Q96KN3	PKNOX2	enables	GO:0003677	GO_REF:0000117	IEA	ARBA:ARBA00029224	F	Homeobox protein PKNOX2	PKNOX2|PREP2	protein	taxon:9606	20260727	UniProt		
UniProtKB	Q96KN3	PKNOX2	enables	GO:0003700	GO_REF:0000033	IBA	FB:FBgn0000611|FB:FBgn0001235|FB:FBgn0033748|FB:FBgn0033749|MGI:MGI:104717|MGI:MGI:108519|MGI:MGI:108564|MGI:MGI:1201409|MGI:MGI:97495|MGI:MGI:97496|PANTHER:PTN000219731|SGD:S000000635|UniProtKB:O14770|UniProtKB:P40425|UniProtKB:P46609|UniProtKB:Q15583|ZFIN:ZDB-GENE-000201-18	F	Homeobox protein PKNOX2	PKNOX2|PREP2	protein	taxon:9606	20250701	GO_Central		
UniProtKB	Q96KN3	PKNOX2	enables	GO:0003785	GO_REF:0000107	IEA	UniProtKB:Q8BG99|ensembl:ENSMUSP00000035806	F	Homeobox protein PKNOX2	PKNOX2|PREP2	protein	taxon:9606	20260724	Ensembl		
UniProtKB	Q96KN3	PKNOX2	enables	GO:0005515	PMID:20211142	IPI	UniProtKB:P40424	F	Homeobox protein PKNOX2	PKNOX2|PREP2	protein	taxon:9606	20260725	IntAct		
UniProtKB	Q96KN3	PKNOX2	enables	GO:0005515	PMID:32296183	IPI	UniProtKB:A0A1B0GWI1	F	Homeobox protein PKNOX2	PKNOX2|PREP2	protein	taxon:9606	20260725	IntAct		
UniProtKB	Q96KN3	PKNOX2	enables	GO:0005515	PMID:32296183	IPI	UniProtKB:A5D8V6	F	Homeobox protein PKNOX2	PKNOX2|PREP2	protein	taxon:9606	20260725	IntAct		
UniProtKB	Q96KN3	PKNOX2	enables	GO:0005515	PMID:32296183	IPI	UniProtKB:O14964	F	Homeobox protein PKNOX2	PKNOX2|PREP2	protein	taxon:9606	20260725	IntAct		
UniProtKB	Q96KN3	PKNOX2	enables	GO:0005515	PMID:32296183	IPI	UniProtKB:O60519	F	Homeobox protein PKNOX2	PKNOX2|PREP2	protein	taxon:9606	20260725	IntAct		
UniProtKB	Q96KN3	PKNOX2	enables	GO:0005515	PMID:32296183	IPI	UniProtKB:O75716	F	Homeobox protein PKNOX2	PKNOX2|PREP2	protein	taxon:9606	20260725	IntAct		
UniProtKB	Q96KN3	PKNOX2	enables	GO:0005515	PMID:32296183	IPI	UniProtKB:O95983-2	F	Homeobox protein PKNOX2	PKNOX2|PREP2	protein	taxon:9606	20260725	IntAct		
UniProtKB	Q96KN3	PKNOX2	enables	GO:0005515	PMID:32296183	IPI	UniProtKB:P46940	F	Homeobox protein PKNOX2	PKNOX2|PREP2	protein	taxon:9606	20260725	IntAct		
UniProtKB	Q96KN3	PKNOX2	enables	GO:0005515	PMID:32296183	IPI	UniProtKB:P48552	F	Homeobox protein PKNOX2	PKNOX2|PREP2	protein	taxon:9606	20260725	IntAct		
UniProtKB	Q96KN3	PKNOX2	enables	GO:0005515	PMID:32296183	IPI	UniProtKB:P53365	F	Homeobox protein PKNOX2	PKNOX2|PREP2	protein	taxon:9606	20260725	IntAct		
UniProtKB	Q96KN3	PKNOX2	enables	GO:0005515	PMID:32296183	IPI	UniProtKB:Q14192	F	Homeobox protein PKNOX2	PKNOX2|PREP2	protein	taxon:9606	20260725	IntAct		
UniProtKB	Q96KN3	PKNOX2	enables	GO:0005515	PMID:32296183	IPI	UniProtKB:Q6IPU0	F	Homeobox protein PKNOX2	PKNOX2|PREP2	protein	taxon:9606	20260725	IntAct		
UniProtKB	Q96KN3	PKNOX2	enables	GO:0005515	PMID:32296183	IPI	UniProtKB:Q7Z3B4	F	Homeobox protein PKNOX2	PKNOX2|PREP2	protein	taxon:9606	20260725	IntAct		
UniProtKB	Q96KN3	PKNOX2	enables	GO:0005515	PMID:32296183	IPI	UniProtKB:Q8IYX3	F	Homeobox protein PKNOX2	PKNOX2|PREP2	protein	taxon:9606	20260725	IntAct		
UniProtKB	Q96KN3	PKNOX2	enables	GO:0005515	PMID:32296183	IPI	UniProtKB:Q8N6Y0	F	Homeobox protein PKNOX2	PKNOX2|PREP2	protein	taxon:9606	20260725	IntAct		
UniProtKB	Q96KN3	PKNOX2	enables	GO:0005515	PMID:32296183	IPI	UniProtKB:Q8N715	F	Homeobox protein PKNOX2	PKNOX2|PREP2	protein	taxon:9606	20260725	IntAct		
UniProtKB	Q96KN3	PKNOX2	enables	GO:0005515	PMID:32296183	IPI	UniProtKB:Q8TAB5	F	Homeobox protein PKNOX2	PKNOX2|PREP2	protein	taxon:9606	20260725	IntAct		
UniProtKB	Q96KN3	PKNOX2	enables	GO:0005515	PMID:32296183	IPI	UniProtKB:Q8TC76	F	Homeobox protein PKNOX2	PKNOX2|PREP2	protein	taxon:9606	20260725	IntAct		
UniProtKB	Q96KN3	PKNOX2	enables	GO:0005515	PMID:32296183	IPI	UniProtKB:Q8WZ74	F	Homeobox protein PKNOX2	PKNOX2|PREP2	protein	taxon:9606	20260725	IntAct		
UniProtKB	Q96KN3	PKNOX2	enables	GO:0005515	PMID:32296183	IPI	UniProtKB:Q96EZ8	F	Homeobox protein PKNOX2	PKNOX2|PREP2	protein	taxon:9606	20260725	IntAct		
UniProtKB	Q96KN3	PKNOX2	enables	GO:0005515	PMID:32296183	IPI	UniProtKB:Q96GM5	F	Homeobox protein PKNOX2	PKNOX2|PREP2	protein	taxon:9606	20260725	IntAct		
UniProtKB	Q96KN3	PKNOX2	enables	GO:0005515	PMID:32296183	IPI	UniProtKB:Q96JP2	F	Homeobox protein PKNOX2	PKNOX2|PREP2	protein	taxon:9606	20260725	IntAct		
UniProtKB	Q96KN3	PKNOX2	enables	GO:0005515	PMID:32296183	IPI	UniProtKB:Q96RU7	F	Homeobox protein PKNOX2	PKNOX2|PREP2	protein	taxon:9606	20260725	IntAct		
UniProtKB	Q96KN3	PKNOX2	enables	GO:0005515	PMID:32296183	IPI	UniProtKB:Q99816	F	Homeobox protein PKNOX2	PKNOX2|PREP2	protein	taxon:9606	20260725	IntAct		
UniProtKB	Q96KN3	PKNOX2	enables	GO:0005515	PMID:32296183	IPI	UniProtKB:Q9BVL2	F	Homeobox protein PKNOX2	PKNOX2|PREP2	protein	taxon:9606	20260725	IntAct		
UniProtKB	Q96KN3	PKNOX2	enables	GO:0005515	PMID:32296183	IPI	UniProtKB:Q9BW61	F	Homeobox protein PKNOX2	PKNOX2|PREP2	protein	taxon:9606	20260725	IntAct		
UniProtKB	Q96KN3	PKNOX2	enables	GO:0005515	PMID:32296183	IPI	UniProtKB:Q9BYU1	F	Homeobox protein PKNOX2	PKNOX2|PREP2	protein	taxon:9606	20260725	IntAct		
UniProtKB	Q96KN3	PKNOX2	enables	GO:0005515	PMID:32296183	IPI	UniProtKB:Q9H0I2	F	Homeobox protein PKNOX2	PKNOX2|PREP2	protein	taxon:9606	20260725	IntAct		
UniProtKB	Q96KN3	PKNOX2	enables	GO:0005515	PMID:32296183	IPI	UniProtKB:Q9H0L4	F	Homeobox protein PKNOX2	PKNOX2|PREP2	protein	taxon:9606	20260725	IntAct		
UniProtKB	Q96KN3	PKNOX2	enables	GO:0005515	PMID:32296183	IPI	UniProtKB:Q9H8K7	F	Homeobox protein PKNOX2	PKNOX2|PREP2	protein	taxon:9606	20260725	IntAct		
UniProtKB	Q96KN3	PKNOX2	enables	GO:0005515	PMID:32296183	IPI	UniProtKB:Q9NRD5	F	Homeobox protein PKNOX2	PKNOX2|PREP2	protein	taxon:9606	20260725	IntAct		
UniProtKB	Q96KN3	PKNOX2	enables	GO:0005515	PMID:32296183	IPI	UniProtKB:Q9P2B4	F	Homeobox protein PKNOX2	PKNOX2|PREP2	protein	taxon:9606	20260725	IntAct		
UniProtKB	Q96KN3	PKNOX2	enables	GO:0005515	PMID:33961781	IPI	UniProtKB:P40424	F	Homeobox protein PKNOX2	PKNOX2|PREP2	protein	taxon:9606	20260725	IntAct		
UniProtKB	Q96KN3	PKNOX2	enables	GO:0005515	PMID:33961781	IPI	UniProtKB:Q9BYU1	F	Homeobox protein PKNOX2	PKNOX2|PREP2	protein	taxon:9606	20260725	IntAct		
UniProtKB	Q96KN3	PKNOX2	enables	GO:0043565	GO_REF:0000107	IEA	UniProtKB:Q8BG99|ensembl:ENSMUSP00000035806	F	Homeobox protein PKNOX2	PKNOX2|PREP2	protein	taxon:9606	20260724	Ensembl		
UniProtKB	Q96KN3	PKNOX2	enables	GO:0051015	GO_REF:0000107	IEA	UniProtKB:Q8BG99|ensembl:ENSMUSP00000035806	F	Homeobox protein PKNOX2	PKNOX2|PREP2	protein	taxon:9606	20260724	Ensembl		
UniProtKB	Q96KN3	PKNOX2	enables	GO:1990837	PMID:28473536	IDA		F	Homeobox protein PKNOX2	PKNOX2|PREP2	protein	taxon:9606	20200608	ARUK-UCL		
UniProtKB	Q96KN3	PKNOX2	involved_in	GO:0006355	GO_REF:0000002	IEA	InterPro:IPR008422	P	Homeobox protein PKNOX2	PKNOX2|PREP2	protein	taxon:9606	20260727	InterPro		
UniProtKB	Q96KN3	PKNOX2	involved_in	GO:0045944	GO_REF:0000033	IBA	MGI:MGI:1201409|PANTHER:PTN008983777	P	Homeobox protein PKNOX2	PKNOX2|PREP2	protein	taxon:9606	20250701	GO_Central		
UniProtKB	Q96KN3	PKNOX2	is_active_in	GO:0005634	GO_REF:0000033	IBA	AGI_LocusCode:AT1G23380|AGI_LocusCode:AT1G62360|AGI_LocusCode:AT1G62990|AGI_LocusCode:AT1G75410|AGI_LocusCode:AT2G35940|AGI_LocusCode:AT4G32040|AGI_LocusCode:AT4G32980|AGI_LocusCode:AT5G02030|AGI_LocusCode:AT5G11060|AGI_LocusCode:AT5G25220|AGI_LocusCode:AT5G41410|FB:FBgn0000611|FB:FBgn0001235|FB:FBgn0033748|FB:FBgn0033749|MGI:MGI:104717|MGI:MGI:108519|MGI:MGI:108564|MGI:MGI:1194497|MGI:MGI:1201409|MGI:MGI:1341793|MGI:MGI:2445415|MGI:MGI:97495|MGI:MGI:97496|PANTHER:PTN000219731|SGD:S000000635|UniProtKB:O00470|UniProtKB:P24345|UniProtKB:P40424|UniProtKB:P40425|UniProtKB:P46609|UniProtKB:P79937|UniProtKB:Q15583|UniProtKB:Q8QGC4|UniProtKB:Q96KN3|UniProtKB:Q9GZN2|WB:WBGene00000443|WB:WBGene00006796|WB:WBGene00017690|ZFIN:ZDB-GENE-000201-18|ZFIN:ZDB-GENE-010406-2	C	Homeobox protein PKNOX2	PKNOX2|PREP2	protein	taxon:9606	20260528	GO_Central		
UniProtKB	Q96KN3	PKNOX2	located_in	GO:0005634	GO_REF:0000044	IEA	UniProtKB-SubCell:SL-0191	C	Homeobox protein PKNOX2	PKNOX2|PREP2	protein	taxon:9606	20260727	UniProt		
UniProtKB	Q96KN3	PKNOX2	located_in	GO:0005634	GO_REF:0000107	IEA	UniProtKB:Q8BG99|ensembl:ENSMUSP00000035806	C	Homeobox protein PKNOX2	PKNOX2|PREP2	protein	taxon:9606	20260724	Ensembl		
UniProtKB	Q96KN3	PKNOX2	located_in	GO:0005654	GO_REF:0000052	IDA		C	Homeobox protein PKNOX2	PKNOX2|PREP2	protein	taxon:9606	20251115	HPA		
UniProtKB	Q96KN3	PKNOX2	located_in	GO:0005737	GO_REF:0000107	IEA	UniProtKB:Q8BG99|ensembl:ENSMUSP00000035806	C	Homeobox protein PKNOX2	PKNOX2|PREP2	protein	taxon:9606	20260724	Ensembl		
UniProtKB	Q96KN3	PKNOX2	located_in	GO:0015629	GO_REF:0000107	IEA	UniProtKB:Q8BG99|ensembl:ENSMUSP00000035806	C	Homeobox protein PKNOX2	PKNOX2|PREP2	protein	taxon:9606	20260724	Ensembl		
UniProtKB	Q96KN3	PKNOX2	located_in	GO:0015630	GO_REF:0000107	IEA	UniProtKB:Q8BG99|ensembl:ENSMUSP00000035806	C	Homeobox protein PKNOX2	PKNOX2|PREP2	protein	taxon:9606	20260724	Ensembl		
UniProtKB	Q96KN4	LRATD1	enables	GO:0005515	PMID:32296183	IPI	UniProtKB:Q12774	F	Protein LRATD1	LRATD1|FAM84A|NSE1	protein	taxon:9606	20260725	IntAct		
UniProtKB	Q96KN4	LRATD1	enables	GO:0005515	PMID:32296183	IPI	UniProtKB:Q8WWM9	F	Protein LRATD1	LRATD1|FAM84A|NSE1	protein	taxon:9606	20260725	IntAct		
UniProtKB	Q96KN4	LRATD1	enables	GO:0005515	PMID:32814053	IPI	UniProtKB:Q9UBB4	F	Protein LRATD1	LRATD1|FAM84A|NSE1	protein	taxon:9606	20260725	IntAct		
UniProtKB	Q96KN4	LRATD1	involved_in	GO:0000902	GO_REF:0000033	IBA	PANTHER:PTN002923247|UniProtKB:Q96KN4	P	Protein LRATD1	LRATD1|FAM84A|NSE1	protein	taxon:9606	20220331	GO_Central		
UniProtKB	Q96KN4	LRATD1	involved_in	GO:0000902	PMID:16820875	IMP		P	Protein LRATD1	LRATD1|FAM84A|NSE1	protein	taxon:9606	20190404	UniProt		
UniProtKB	Q96KN4	LRATD1	involved_in	GO:0048870	GO_REF:0000033	IBA	PANTHER:PTN002923247|UniProtKB:Q96KN4	P	Protein LRATD1	LRATD1|FAM84A|NSE1	protein	taxon:9606	20220331	GO_Central		
UniProtKB	Q96KN4	LRATD1	involved_in	GO:0048870	PMID:16820875	IMP		P	Protein LRATD1	LRATD1|FAM84A|NSE1	protein	taxon:9606	20190404	UniProt		
UniProtKB	Q96KN4	LRATD1	located_in	GO:0005737	GO_REF:0000044	IEA	UniProtKB-SubCell:SL-0086	C	Protein LRATD1	LRATD1|FAM84A|NSE1	protein	taxon:9606	20260727	UniProt		
UniProtKB	Q96KN4	LRATD1	located_in	GO:0005737	GO_REF:0000117	IEA	ARBA:ARBA00026971	C	Protein LRATD1	LRATD1|FAM84A|NSE1	protein	taxon:9606	20260727	UniProt		
UniProtKB	Q96KN4	LRATD1	located_in	GO:0005737	PMID:16820875	EXP		C	Protein LRATD1	LRATD1|FAM84A|NSE1	protein	taxon:9606	20201129	UniProt		
UniProtKB	Q96KN7	RPGRIP1	enables	GO:0005515	PMID:21224891	IPI	UniProtKB:O75161	F	X-linked retinitis pigmentosa GTPase regulator-interacting protein 1	RPGRIP1	protein	taxon:9606	20110714	UniProt		
UniProtKB	Q96KN7	RPGRIP1	enables	GO:0005515	PMID:21224891	IPI	UniProtKB:O75161	F	X-linked retinitis pigmentosa GTPase regulator-interacting protein 1	RPGRIP1	protein	taxon:9606	20260725	IntAct		
UniProtKB	Q96KN7	RPGRIP1	enables	GO:0005515	PMID:25398945	IPI	UniProtKB:Q9P0W8	F	X-linked retinitis pigmentosa GTPase regulator-interacting protein 1	RPGRIP1	protein	taxon:9606	20141118	UniProt		
UniProtKB	Q96KN7	RPGRIP1	enables	GO:0005515	PMID:25416956	IPI	UniProtKB:O15479	F	X-linked retinitis pigmentosa GTPase regulator-interacting protein 1	RPGRIP1	protein	taxon:9606	20260725	IntAct		
UniProtKB	Q96KN7	RPGRIP1	enables	GO:0005515	PMID:25416956	IPI	UniProtKB:P0C1Z6-2	F	X-linked retinitis pigmentosa GTPase regulator-interacting protein 1	RPGRIP1	protein	taxon:9606	20260725	IntAct		
UniProtKB	Q96KN7	RPGRIP1	enables	GO:0005515	PMID:25416956	IPI	UniProtKB:Q1MSJ5-2	F	X-linked retinitis pigmentosa GTPase regulator-interacting protein 1	RPGRIP1	protein	taxon:9606	20260725	IntAct		
UniProtKB	Q96KN7	RPGRIP1	enables	GO:0005515	PMID:25416956	IPI	UniProtKB:Q7L190	F	X-linked retinitis pigmentosa GTPase regulator-interacting protein 1	RPGRIP1	protein	taxon:9606	20260725	IntAct		
UniProtKB	Q96KN7	RPGRIP1	enables	GO:0005515	PMID:25416956	IPI	UniProtKB:Q8IYE0-2	F	X-linked retinitis pigmentosa GTPase regulator-interacting protein 1	RPGRIP1	protein	taxon:9606	20260725	IntAct		
UniProtKB	Q96KN7	RPGRIP1	enables	GO:0005515	PMID:25416956	IPI	UniProtKB:Q8N5L8	F	X-linked retinitis pigmentosa GTPase regulator-interacting protein 1	RPGRIP1	protein	taxon:9606	20260725	IntAct		
UniProtKB	Q96KN7	RPGRIP1	enables	GO:0005515	PMID:25416956	IPI	UniProtKB:Q8TAU3	F	X-linked retinitis pigmentosa GTPase regulator-interacting protein 1	RPGRIP1	protein	taxon:9606	20260725	IntAct		
UniProtKB	Q96KN7	RPGRIP1	enables	GO:0005515	PMID:25416956	IPI	UniProtKB:Q8TBZ8	F	X-linked retinitis pigmentosa GTPase regulator-interacting protein 1	RPGRIP1	protein	taxon:9606	20260725	IntAct		
UniProtKB	Q96KN7	RPGRIP1	enables	GO:0005515	PMID:25416956	IPI	UniProtKB:Q8WTP8	F	X-linked retinitis pigmentosa GTPase regulator-interacting protein 1	RPGRIP1	protein	taxon:9606	20260725	IntAct		
UniProtKB	Q96KN7	RPGRIP1	enables	GO:0005515	PMID:25416956	IPI	UniProtKB:Q8WXI9	F	X-linked retinitis pigmentosa GTPase regulator-interacting protein 1	RPGRIP1	protein	taxon:9606	20260725	IntAct		
UniProtKB	Q96KN7	RPGRIP1	enables	GO:0005515	PMID:25416956	IPI	UniProtKB:Q92834	F	X-linked retinitis pigmentosa GTPase regulator-interacting protein 1	RPGRIP1	protein	taxon:9606	20260725	IntAct		
UniProtKB	Q96KN7	RPGRIP1	enables	GO:0005515	PMID:25416956	IPI	UniProtKB:Q96JP0	F	X-linked retinitis pigmentosa GTPase regulator-interacting protein 1	RPGRIP1	protein	taxon:9606	20260725	IntAct		
UniProtKB	Q96KN7	RPGRIP1	enables	GO:0005515	PMID:25416956	IPI	UniProtKB:Q96RU7	F	X-linked retinitis pigmentosa GTPase regulator-interacting protein 1	RPGRIP1	protein	taxon:9606	20260725	IntAct		
UniProtKB	Q96KN7	RPGRIP1	enables	GO:0005515	PMID:25416956	IPI	UniProtKB:Q9BWG6	F	X-linked retinitis pigmentosa GTPase regulator-interacting protein 1	RPGRIP1	protein	taxon:9606	20260725	IntAct		
UniProtKB	Q96KN7	RPGRIP1	enables	GO:0005515	PMID:25416956	IPI	UniProtKB:Q9HC52	F	X-linked retinitis pigmentosa GTPase regulator-interacting protein 1	RPGRIP1	protein	taxon:9606	20260725	IntAct		
UniProtKB	Q96KN7	RPGRIP1	enables	GO:0005515	PMID:25416956	IPI	UniProtKB:Q9NQ87	F	X-linked retinitis pigmentosa GTPase regulator-interacting protein 1	RPGRIP1	protein	taxon:9606	20260725	IntAct		
UniProtKB	Q96KN7	RPGRIP1	enables	GO:0005515	PMID:25416956	IPI	UniProtKB:Q9NX63	F	X-linked retinitis pigmentosa GTPase regulator-interacting protein 1	RPGRIP1	protein	taxon:9606	20260725	IntAct		
UniProtKB	Q96KN7	RPGRIP1	enables	GO:0005515	PMID:25416956	IPI	UniProtKB:Q9P0N9	F	X-linked retinitis pigmentosa GTPase regulator-interacting protein 1	RPGRIP1	protein	taxon:9606	20260725	IntAct		
UniProtKB	Q96KN7	RPGRIP1	enables	GO:0005515	PMID:25416956	IPI	UniProtKB:Q9Y3M9	F	X-linked retinitis pigmentosa GTPase regulator-interacting protein 1	RPGRIP1	protein	taxon:9606	20260725	IntAct		
UniProtKB	Q96KN7	RPGRIP1	enables	GO:0005515	PMID:26638075	IPI	UniProtKB:O75161	F	X-linked retinitis pigmentosa GTPase regulator-interacting protein 1	RPGRIP1	protein	taxon:9606	20260725	IntAct		
UniProtKB	Q96KN7	RPGRIP1	enables	GO:0005515	PMID:26638075	IPI	UniProtKB:Q92834	F	X-linked retinitis pigmentosa GTPase regulator-interacting protein 1	RPGRIP1	protein	taxon:9606	20260725	IntAct		
UniProtKB	Q96KN7	RPGRIP1	enables	GO:0005515	PMID:27173435	IPI	UniProtKB:Q92834	F	X-linked retinitis pigmentosa GTPase regulator-interacting protein 1	RPGRIP1	protein	taxon:9606	20260725	IntAct		
UniProtKB	Q96KN7	RPGRIP1	enables	GO:0005515	PMID:31515488	IPI	UniProtKB:Q92834	F	X-linked retinitis pigmentosa GTPase regulator-interacting protein 1	RPGRIP1	protein	taxon:9606	20260725	IntAct		
UniProtKB	Q96KN7	RPGRIP1	involved_in	GO:1905515	GO_REF:0000033	IBA	MGI:MGI:1920563|PANTHER:PTN000369810|WB:WBGene00007490	P	X-linked retinitis pigmentosa GTPase regulator-interacting protein 1	RPGRIP1	protein	taxon:9606	20200618	GO_Central		
UniProtKB	Q96KN7	RPGRIP1	is_active_in	GO:0032391	GO_REF:0000033	IBA	MGI:MGI:1932134|PANTHER:PTN002682000|RGD:1311099	C	X-linked retinitis pigmentosa GTPase regulator-interacting protein 1	RPGRIP1	protein	taxon:9606	20200618	GO_Central		
UniProtKB	Q96KN7	RPGRIP1	located_in	GO:0005929	GO_REF:0000044	IEA	UniProtKB-SubCell:SL-0066	C	X-linked retinitis pigmentosa GTPase regulator-interacting protein 1	RPGRIP1	protein	taxon:9606	20260727	UniProt		
UniProtKB	Q96KN7	RPGRIP1	located_in	GO:0005929	GO_REF:0000052	IDA		C	X-linked retinitis pigmentosa GTPase regulator-interacting protein 1	RPGRIP1	protein	taxon:9606	20251115	HPA		
UniProtKB	Q96KN7	RPGRIP1	located_in	GO:0005929	GO_REF:0000107	IEA	UniProtKB:Q9EPQ2|ensembl:ENSMUSP00000107230	C	X-linked retinitis pigmentosa GTPase regulator-interacting protein 1	RPGRIP1	protein	taxon:9606	20260724	Ensembl		
UniProtKB	Q96KN7	RPGRIP1	located_in	GO:0005929	GO_REF:0000117	IEA	ARBA:ARBA00028353	C	X-linked retinitis pigmentosa GTPase regulator-interacting protein 1	RPGRIP1	protein	taxon:9606	20260727	UniProt		
UniProtKB	Q96KN7	RPGRIP1	located_in	GO:0005930	GO_REF:0000107	IEA	UniProtKB:Q9EPQ2|ensembl:ENSMUSP00000107230	C	X-linked retinitis pigmentosa GTPase regulator-interacting protein 1	RPGRIP1	protein	taxon:9606	20260724	Ensembl		
UniProtKB	Q96KN7	RPGRIP1	located_in	GO:0032391	GO_REF:0000024	ISS	UniProtKB:Q9EPQ2	C	X-linked retinitis pigmentosa GTPase regulator-interacting protein 1	RPGRIP1	protein	taxon:9606	20141118	UniProt		
UniProtKB	Q96KN7	RPGRIP1	located_in	GO:0032391	GO_REF:0000107	IEA	UniProtKB:Q9EPQ2|ensembl:ENSMUSP00000107230	C	X-linked retinitis pigmentosa GTPase regulator-interacting protein 1	RPGRIP1	protein	taxon:9606	20260724	Ensembl		
UniProtKB	Q96KN7	RPGRIP1	located_in	GO:0097542	GO_REF:0000052	IDA		C	X-linked retinitis pigmentosa GTPase regulator-interacting protein 1	RPGRIP1	protein	taxon:9606	20251115	HPA		
UniProtKB	Q96KN7	RPGRIP1	located_in	GO:0097730	GO_REF:0000107	IEA	UniProtKB:Q9EPQ2|ensembl:ENSMUSP00000107230	C	X-linked retinitis pigmentosa GTPase regulator-interacting protein 1	RPGRIP1	protein	taxon:9606	20260724	Ensembl		
UniProtKB	Q96KN7	RPGRIP1	located_in	GO:0120206	GO_REF:0000107	IEA	UniProtKB:Q9EPQ2|ensembl:ENSMUSP00000107230	C	X-linked retinitis pigmentosa GTPase regulator-interacting protein 1	RPGRIP1	protein	taxon:9606	20260724	Ensembl		
UniProtKB	Q96KN8	PLAAT5	acts_upstream_of_or_within	GO:0070292	PMID:19000777	IDA		P	Phospholipase A and acyltransferase 5	PLAAT5|HRASLS5|HRLP5	protein	taxon:9606	20150812	MGI		
UniProtKB	Q96KN8	PLAAT5	enables	GO:0004623	GO_REF:0000003	IEA	EC:3.1.1.4	F	Phospholipase A and acyltransferase 5	PLAAT5|HRASLS5|HRLP5	protein	taxon:9606	20260727	UniProt		
UniProtKB	Q96KN8	PLAAT5	enables	GO:0004623	GO_REF:0000033	IBA	MGI:MGI:1351473|MGI:MGI:1913977|MGI:MGI:2179715|PANTHER:PTN004448296|RGD:2829|UniProtKB:P53816|UniProtKB:Q96KN8|UniProtKB:Q9HDD0|UniProtKB:Q9NWW9|UniProtKB:Q9UL19	F	Phospholipase A and acyltransferase 5	PLAAT5|HRASLS5|HRLP5	protein	taxon:9606	20260529	GO_Central		
UniProtKB	Q96KN8	PLAAT5	enables	GO:0004623	GO_REF:0000116	IEA	RHEA:15801	F	Phospholipase A and acyltransferase 5	PLAAT5|HRASLS5|HRLP5	protein	taxon:9606	20260727	RHEA		
UniProtKB	Q96KN8	PLAAT5	enables	GO:0004623	GO_REF:0000117	IEA	ARBA:ARBA00028544	F	Phospholipase A and acyltransferase 5	PLAAT5|HRASLS5|HRLP5	protein	taxon:9606	20260727	UniProt		
UniProtKB	Q96KN8	PLAAT5	enables	GO:0004623	PMID:19000777	EXP		F	Phospholipase A and acyltransferase 5	PLAAT5|HRASLS5|HRLP5	protein	taxon:9606	20240916	UniProt		
UniProtKB	Q96KN8	PLAAT5	enables	GO:0004623	PMID:22825852	IDA		F	Phospholipase A and acyltransferase 5	PLAAT5|HRASLS5|HRLP5	protein	taxon:9606	20190403	UniProt		
UniProtKB	Q96KN8	PLAAT5	enables	GO:0005515	PMID:28514442	IPI	UniProtKB:Q96JH7	F	Phospholipase A and acyltransferase 5	PLAAT5|HRASLS5|HRLP5	protein	taxon:9606	20260725	IntAct		
UniProtKB	Q96KN8	PLAAT5	enables	GO:0005515	PMID:33961781	IPI	UniProtKB:Q96JH7	F	Phospholipase A and acyltransferase 5	PLAAT5|HRASLS5|HRLP5	protein	taxon:9606	20260725	IntAct		
UniProtKB	Q96KN8	PLAAT5	enables	GO:0008970	GO_REF:0000003	IEA	EC:3.1.1.32	F	Phospholipase A and acyltransferase 5	PLAAT5|HRASLS5|HRLP5	protein	taxon:9606	20260727	UniProt		
UniProtKB	Q96KN8	PLAAT5	enables	GO:0008970	GO_REF:0000033	IBA	MGI:MGI:2179715|PANTHER:PTN004448296|RGD:2829|UniProtKB:P53816|UniProtKB:Q96KN8|UniProtKB:Q9HDD0|UniProtKB:Q9NWW9|UniProtKB:Q9UL19	F	Phospholipase A and acyltransferase 5	PLAAT5|HRASLS5|HRLP5	protein	taxon:9606	20200304	GO_Central		
UniProtKB	Q96KN8	PLAAT5	enables	GO:0008970	GO_REF:0000116	IEA	RHEA:18689	F	Phospholipase A and acyltransferase 5	PLAAT5|HRASLS5|HRLP5	protein	taxon:9606	20260727	RHEA		
UniProtKB	Q96KN8	PLAAT5	enables	GO:0008970	GO_REF:0000117	IEA	ARBA:ARBA00043571	F	Phospholipase A and acyltransferase 5	PLAAT5|HRASLS5|HRLP5	protein	taxon:9606	20260727	UniProt		
UniProtKB	Q96KN8	PLAAT5	enables	GO:0008970	PMID:22825852	IDA		F	Phospholipase A and acyltransferase 5	PLAAT5|HRASLS5|HRLP5	protein	taxon:9606	20190403	UniProt		
UniProtKB	Q96KN8	PLAAT5	enables	GO:0016747	GO_REF:0000033	IBA	MGI:MGI:1913977|PANTHER:PTN004448296|RGD:1308376|UniProtKB:P53816|UniProtKB:Q96KN8|UniProtKB:Q9HDD0|UniProtKB:Q9NWW9|UniProtKB:Q9UL19	F	Phospholipase A and acyltransferase 5	PLAAT5|HRASLS5|HRLP5	protein	taxon:9606	20260529	GO_Central		
UniProtKB	Q96KN8	PLAAT5	enables	GO:0016747	GO_REF:0000107	IEA	UniProtKB:Q9CPX5|ensembl:ENSMUSP00000025929	F	Phospholipase A and acyltransferase 5	PLAAT5|HRASLS5|HRLP5	protein	taxon:9606	20260724	Ensembl		
UniProtKB	Q96KN8	PLAAT5	enables	GO:0016747	GO_REF:0000117	IEA	ARBA:ARBA00027717	F	Phospholipase A and acyltransferase 5	PLAAT5|HRASLS5|HRLP5	protein	taxon:9606	20260727	UniProt		
UniProtKB	Q96KN8	PLAAT5	enables	GO:0016747	PMID:19000777	IDA		F	Phospholipase A and acyltransferase 5	PLAAT5|HRASLS5|HRLP5	protein	taxon:9606	20260403	MGI		
UniProtKB	Q96KN8	PLAAT5	enables	GO:0016747	PMID:22825852	IDA		F	Phospholipase A and acyltransferase 5	PLAAT5|HRASLS5|HRLP5	protein	taxon:9606	20190403	UniProt		
UniProtKB	Q96KN8	PLAAT5	involved_in	GO:0070292	GO_REF:0000033	IBA	MGI:MGI:1913977|PANTHER:PTN004448296|RGD:1308376|UniProtKB:P53816|UniProtKB:Q96KN8|UniProtKB:Q9HDD0|UniProtKB:Q9NWW9|UniProtKB:Q9UL19|ZFIN:ZDB-GENE-030131-8579|ZFIN:ZDB-GENE-081105-166	P	Phospholipase A and acyltransferase 5	PLAAT5|HRASLS5|HRLP5	protein	taxon:9606	20260529	GO_Central		
UniProtKB	Q96KN8	PLAAT5	involved_in	GO:0070292	GO_REF:0000117	IEA	ARBA:ARBA00043479	P	Phospholipase A and acyltransferase 5	PLAAT5|HRASLS5|HRLP5	protein	taxon:9606	20260727	UniProt		
UniProtKB	Q96KN8	PLAAT5	involved_in	GO:0070292	PMID:22825852	IDA		P	Phospholipase A and acyltransferase 5	PLAAT5|HRASLS5|HRLP5	protein	taxon:9606	20190403	UniProt		
UniProtKB	Q96KN8	PLAAT5	is_active_in	GO:0005737	GO_REF:0000033	IBA	MGI:MGI:1351473|MGI:MGI:2179715|PANTHER:PTN004448296|UniProtKB:P53816|UniProtKB:Q9HDD0|UniProtKB:Q9NWW9|ZFIN:ZDB-GENE-040718-330	C	Phospholipase A and acyltransferase 5	PLAAT5|HRASLS5|HRLP5	protein	taxon:9606	20260529	GO_Central		
UniProtKB	Q96KN8	PLAAT5	located_in	GO:0005829	GO_REF:0000044	IEA	UniProtKB-SubCell:SL-0091	C	Phospholipase A and acyltransferase 5	PLAAT5|HRASLS5|HRLP5	protein	taxon:9606	20260727	UniProt		
UniProtKB	Q96KN9	GJD4	enables	GO:0005243	GO_REF:0000033	IBA	MGI:MGI:1339969|MGI:MGI:2153060|MGI:MGI:2384150|MGI:MGI:95713|MGI:MGI:95716|MGI:MGI:95718|MGI:MGI:95720|MGI:MGI:95722|PANTHER:PTN008334405|RGD:1308942|RGD:2690|RGD:2692|RGD:61926|RGD:621820|RGD:628889|RGD:728891|UniProtKB:O95452|UniProtKB:P17302|UniProtKB:P29033|UniProtKB:P36382|UniProtKB:P48165|UniProtKB:Q5T442|UniProtKB:Q6PEY0|UniProtKB:Q9Y6H8|ZFIN:ZDB-GENE-010607-3|ZFIN:ZDB-GENE-030911-1|ZFIN:ZDB-GENE-031217-3|ZFIN:ZDB-GENE-040406-1|ZFIN:ZDB-GENE-040407-3|ZFIN:ZDB-GENE-050320-121|ZFIN:ZDB-GENE-050616-10|ZFIN:ZDB-GENE-050616-11|ZFIN:ZDB-GENE-050616-5|ZFIN:ZDB-GENE-991105-4	F	Gap junction delta-4 protein	GJD4|CX40.1	protein	taxon:9606	20260528	GO_Central		
UniProtKB	Q96KN9	GJD4	enables	GO:0005515	PMID:36115835	IPI	UniProtKB:O75970	F	Gap junction delta-4 protein	GJD4|CX40.1	protein	taxon:9606	20260725	IntAct		
UniProtKB	Q96KN9	GJD4	enables	GO:0005515	PMID:36115835	IPI	UniProtKB:P78352	F	Gap junction delta-4 protein	GJD4|CX40.1	protein	taxon:9606	20260725	IntAct		
UniProtKB	Q96KN9	GJD4	enables	GO:0005515	PMID:36115835	IPI	UniProtKB:Q02410	F	Gap junction delta-4 protein	GJD4|CX40.1	protein	taxon:9606	20260725	IntAct		
UniProtKB	Q96KN9	GJD4	enables	GO:0005515	PMID:36115835	IPI	UniProtKB:Q07157	F	Gap junction delta-4 protein	GJD4|CX40.1	protein	taxon:9606	20260725	IntAct		
UniProtKB	Q96KN9	GJD4	enables	GO:0005515	PMID:36115835	IPI	UniProtKB:Q12959	F	Gap junction delta-4 protein	GJD4|CX40.1	protein	taxon:9606	20260725	IntAct		
UniProtKB	Q96KN9	GJD4	enables	GO:0005515	PMID:36115835	IPI	UniProtKB:Q14005	F	Gap junction delta-4 protein	GJD4|CX40.1	protein	taxon:9606	20260725	IntAct		
UniProtKB	Q96KN9	GJD4	enables	GO:0005515	PMID:36115835	IPI	UniProtKB:Q14160	F	Gap junction delta-4 protein	GJD4|CX40.1	protein	taxon:9606	20260725	IntAct		
UniProtKB	Q96KN9	GJD4	enables	GO:0005515	PMID:36115835	IPI	UniProtKB:Q5T2W1	F	Gap junction delta-4 protein	GJD4|CX40.1	protein	taxon:9606	20260725	IntAct		
UniProtKB	Q96KN9	GJD4	enables	GO:0005515	PMID:36115835	IPI	UniProtKB:Q68DX3	F	Gap junction delta-4 protein	GJD4|CX40.1	protein	taxon:9606	20260725	IntAct		
UniProtKB	Q96KN9	GJD4	enables	GO:0005515	PMID:36115835	IPI	UniProtKB:Q86UL8	F	Gap junction delta-4 protein	GJD4|CX40.1	protein	taxon:9606	20260725	IntAct		
UniProtKB	Q96KN9	GJD4	enables	GO:0005515	PMID:36115835	IPI	UniProtKB:Q86UT5	F	Gap junction delta-4 protein	GJD4|CX40.1	protein	taxon:9606	20260725	IntAct		
UniProtKB	Q96KN9	GJD4	enables	GO:0005515	PMID:36115835	IPI	UniProtKB:Q8N448	F	Gap junction delta-4 protein	GJD4|CX40.1	protein	taxon:9606	20260725	IntAct		
UniProtKB	Q96KN9	GJD4	enables	GO:0005515	PMID:36115835	IPI	UniProtKB:Q8NI35	F	Gap junction delta-4 protein	GJD4|CX40.1	protein	taxon:9606	20260725	IntAct		
UniProtKB	Q96KN9	GJD4	enables	GO:0005515	PMID:36115835	IPI	UniProtKB:Q8TBB1	F	Gap junction delta-4 protein	GJD4|CX40.1	protein	taxon:9606	20260725	IntAct		
UniProtKB	Q96KN9	GJD4	enables	GO:0005515	PMID:36115835	IPI	UniProtKB:Q92796	F	Gap junction delta-4 protein	GJD4|CX40.1	protein	taxon:9606	20260725	IntAct		
UniProtKB	Q96KN9	GJD4	enables	GO:0005515	PMID:36115835	IPI	UniProtKB:Q96QZ7	F	Gap junction delta-4 protein	GJD4|CX40.1	protein	taxon:9606	20260725	IntAct		
UniProtKB	Q96KN9	GJD4	enables	GO:0005515	PMID:36115835	IPI	UniProtKB:Q99767	F	Gap junction delta-4 protein	GJD4|CX40.1	protein	taxon:9606	20260725	IntAct		
UniProtKB	Q96KN9	GJD4	enables	GO:0005515	PMID:36115835	IPI	UniProtKB:Q9C0E4	F	Gap junction delta-4 protein	GJD4|CX40.1	protein	taxon:9606	20260725	IntAct		
UniProtKB	Q96KN9	GJD4	enables	GO:0005515	PMID:36115835	IPI	UniProtKB:Q9P202	F	Gap junction delta-4 protein	GJD4|CX40.1	protein	taxon:9606	20260725	IntAct		
UniProtKB	Q96KN9	GJD4	enables	GO:0005515	PMID:36115835	IPI	UniProtKB:Q9Y3R0	F	Gap junction delta-4 protein	GJD4|CX40.1	protein	taxon:9606	20260725	IntAct		
UniProtKB	Q96KN9	GJD4	involved_in	GO:0007154	GO_REF:0000002	IEA	InterPro:IPR000500|InterPro:IPR017990	P	Gap junction delta-4 protein	GJD4|CX40.1	protein	taxon:9606	20260727	InterPro		
UniProtKB	Q96KN9	GJD4	involved_in	GO:0007267	GO_REF:0000033	IBA	MGI:MGI:1334209|MGI:MGI:2153060|MGI:MGI:95713|MGI:MGI:95718|MGI:MGI:95720|MGI:MGI:95722|PANTHER:PTN008334405|RGD:2690|RGD:2691|RGD:2694|RGD:628889|RGD:628890|UniProtKB:P17302|ZFIN:ZDB-GENE-030911-1|ZFIN:ZDB-GENE-991105-4	P	Gap junction delta-4 protein	GJD4|CX40.1	protein	taxon:9606	20260528	GO_Central		
UniProtKB	Q96KN9	GJD4	involved_in	GO:0055085	GO_REF:0000108	IEA	GO:0005243	P	Gap junction delta-4 protein	GJD4|CX40.1	protein	taxon:9606	20260727	GOC		
UniProtKB	Q96KN9	GJD4	located_in	GO:0005886	GO_REF:0000044	IEA	UniProtKB-SubCell:SL-0039	C	Gap junction delta-4 protein	GJD4|CX40.1	protein	taxon:9606	20260727	UniProt		
UniProtKB	Q96KN9	GJD4	located_in	GO:0005886	GO_REF:0000107	IEA	UniProtKB:Q8BSD4|ensembl:ENSMUSP00000035472	C	Gap junction delta-4 protein	GJD4|CX40.1	protein	taxon:9606	20260724	Ensembl		
UniProtKB	Q96KN9	GJD4	located_in	GO:0005921	GO_REF:0000044	IEA	UniProtKB-SubCell:SL-0124	C	Gap junction delta-4 protein	GJD4|CX40.1	protein	taxon:9606	20260727	UniProt		
UniProtKB	Q96KN9	GJD4	part_of	GO:0005922	GO_REF:0000002	IEA	InterPro:IPR000500|InterPro:IPR017990	C	Gap junction delta-4 protein	GJD4|CX40.1	protein	taxon:9606	20260727	InterPro		
UniProtKB	Q96KN9	GJD4	part_of	GO:0005922	GO_REF:0000033	IBA	MGI:MGI:2384150|MGI:MGI:95718|MGI:MGI:95720|MGI:MGI:95722|PANTHER:PTN008334405|RGD:2690|RGD:2691|RGD:2692|RGD:628890|UniProtKB:P28228|UniProtKB:P29033|UniProtKB:P33725|UniProtKB:P36382|UniProtKB:P48165|UniProtKB:Q6S9C0|UniProtKB:Q8N144|UniProtKB:Q9Y6H8|ZFIN:ZDB-GENE-030911-1	C	Gap junction delta-4 protein	GJD4|CX40.1	protein	taxon:9606	20240205	GO_Central		
UniProtKB	Q96KP1	EXOC2	enables	GO:0005515	PMID:12459492	IPI	UniProtKB:Q9UGK8	F	Exocyst complex component 2	EXOC2|SEC5|SEC5L1	protein	taxon:9606	20041206	UniProt		
UniProtKB	Q96KP1	EXOC2	enables	GO:0005515	PMID:19166349	IPI	UniProtKB:P11234	F	Exocyst complex component 2	EXOC2|SEC5|SEC5L1	protein	taxon:9606	20091119	UniProt		
UniProtKB	Q96KP1	EXOC2	enables	GO:0005515	PMID:19885391	IPI	UniProtKB:Q9NV70	F	Exocyst complex component 2	EXOC2|SEC5|SEC5L1	protein	taxon:9606	20260725	IntAct		
UniProtKB	Q96KP1	EXOC2	enables	GO:0005515	PMID:20579884	IPI	UniProtKB:E1WAC8	F	Exocyst complex component 2	EXOC2|SEC5|SEC5L1	protein	taxon:9606	20150426	AgBase		
UniProtKB	Q96KP1	EXOC2	enables	GO:0005515	PMID:24056301	IPI	UniProtKB:Q14457	F	Exocyst complex component 2	EXOC2|SEC5|SEC5L1	protein	taxon:9606	20141204	UniProt		
UniProtKB	Q96KP1	EXOC2	enables	GO:0005515	PMID:24056301	IPI	UniProtKB:Q8IYI6	F	Exocyst complex component 2	EXOC2|SEC5|SEC5L1	protein	taxon:9606	20141204	UniProt		
UniProtKB	Q96KP1	EXOC2	enables	GO:0005515	PMID:26582389	IPI	UniProtKB:Q640N2	F	Exocyst complex component 2	EXOC2|SEC5|SEC5L1	protein	taxon:9606	20211118	UniProt		
UniProtKB	Q96KP1	EXOC2	enables	GO:0005515	PMID:27173435	IPI	UniProtKB:Q9NV70	F	Exocyst complex component 2	EXOC2|SEC5|SEC5L1	protein	taxon:9606	20260725	IntAct		
UniProtKB	Q96KP1	EXOC2	enables	GO:0005515	PMID:32296183	IPI	UniProtKB:Q9NV70	F	Exocyst complex component 2	EXOC2|SEC5|SEC5L1	protein	taxon:9606	20260725	IntAct		
UniProtKB	Q96KP1	EXOC2	enables	GO:0005515	PMID:33961781	IPI	UniProtKB:Q9NV70	F	Exocyst complex component 2	EXOC2|SEC5|SEC5L1	protein	taxon:9606	20260725	IntAct		
UniProtKB	Q96KP1	EXOC2	enables	GO:0005515	PMID:40205054	IPI	UniProtKB:Q9NV70	F	Exocyst complex component 2	EXOC2|SEC5|SEC5L1	protein	taxon:9606	20260725	IntAct		
UniProtKB	Q96KP1	EXOC2	enables	GO:0019901	PMID:24056301	IPI	UniProtKB:Q9UHD2	F	Exocyst complex component 2	EXOC2|SEC5|SEC5L1	protein	taxon:9606	20141204	UniProt		
UniProtKB	Q96KP1	EXOC2	enables	GO:0030742	GO_REF:0000107	IEA	UniProtKB:Q9D4H1|ensembl:ENSMUSP00000021785	F	Exocyst complex component 2	EXOC2|SEC5|SEC5L1	protein	taxon:9606	20260724	Ensembl		
UniProtKB	Q96KP1	EXOC2	enables	GO:0031267	GO_REF:0000107	IEA	UniProtKB:Q9D4H1|ensembl:ENSMUSP00000021785	F	Exocyst complex component 2	EXOC2|SEC5|SEC5L1	protein	taxon:9606	20260724	Ensembl		
UniProtKB	Q96KP1	EXOC2	enables	GO:0031267	PMID:24056301	IPI	UniProtKB:P11233	F	Exocyst complex component 2	EXOC2|SEC5|SEC5L1	protein	taxon:9606	20141204	UniProt		
UniProtKB	Q96KP1	EXOC2	enables	GO:0031267	PMID:24056301	IPI	UniProtKB:P11234	F	Exocyst complex component 2	EXOC2|SEC5|SEC5L1	protein	taxon:9606	20141204	UniProt		
UniProtKB	Q96KP1	EXOC2	involved_in	GO:0000281	PMID:22420621	NAS		P	Exocyst complex component 2	EXOC2|SEC5|SEC5L1	protein	taxon:9606	20251229	ComplexPortal		
UniProtKB	Q96KP1	EXOC2	involved_in	GO:0006887	GO_REF:0000002	IEA	InterPro:IPR029175	P	Exocyst complex component 2	EXOC2|SEC5|SEC5L1	protein	taxon:9606	20260727	InterPro		
UniProtKB	Q96KP1	EXOC2	involved_in	GO:0006887	GO_REF:0000033	IBA	PANTHER:PTN000315823|SGD:S000002573|UniProtKB:Q96KP1|WB:WBGene00004752	P	Exocyst complex component 2	EXOC2|SEC5|SEC5L1	protein	taxon:9606	20250903	GO_Central		
UniProtKB	Q96KP1	EXOC2	involved_in	GO:0006893	PMID:32639540	IMP		P	Exocyst complex component 2	EXOC2|SEC5|SEC5L1	protein	taxon:9606	20211110	UniProt		
UniProtKB	Q96KP1	EXOC2	involved_in	GO:0090148	PMID:22420621	NAS		P	Exocyst complex component 2	EXOC2|SEC5|SEC5L1	protein	taxon:9606	20251229	ComplexPortal		
UniProtKB	Q96KP1	EXOC2	involved_in	GO:2000535	PMID:20579884	IMP		P	Exocyst complex component 2	EXOC2|SEC5|SEC5L1	protein	taxon:9606	20150426	AgBase		
UniProtKB	Q96KP1	EXOC2	located_in	GO:0005829	Reactome:R-HSA-5623524	TAS		C	Exocyst complex component 2	EXOC2|SEC5|SEC5L1	protein	taxon:9606	20140912	Reactome		
UniProtKB	Q96KP1	EXOC2	located_in	GO:0005829	Reactome:R-HSA-5623527	TAS		C	Exocyst complex component 2	EXOC2|SEC5|SEC5L1	protein	taxon:9606	20140912	Reactome		
UniProtKB	Q96KP1	EXOC2	located_in	GO:0005886	Reactome:R-HSA-265177	TAS		C	Exocyst complex component 2	EXOC2|SEC5|SEC5L1	protein	taxon:9606	20130213	Reactome		
UniProtKB	Q96KP1	EXOC2	located_in	GO:0016020	PMID:19946888	HDA		C	Exocyst complex component 2	EXOC2|SEC5|SEC5L1	protein	taxon:9606	20140627	UniProt		
UniProtKB	Q96KP1	EXOC2	located_in	GO:0071944	GO_REF:0000117	IEA	ARBA:ARBA00027443	C	Exocyst complex component 2	EXOC2|SEC5|SEC5L1	protein	taxon:9606	20260727	UniProt		
UniProtKB	Q96KP1	EXOC2	located_in	GO:0090543	GO_REF:0000044	IEA	UniProtKB-SubCell:SL-0490	C	Exocyst complex component 2	EXOC2|SEC5|SEC5L1	protein	taxon:9606	20260727	UniProt		
UniProtKB	Q96KP1	EXOC2	part_of	GO:0000145	GO_REF:0000002	IEA	InterPro:IPR029175	C	Exocyst complex component 2	EXOC2|SEC5|SEC5L1	protein	taxon:9606	20260727	InterPro		
UniProtKB	Q96KP1	EXOC2	part_of	GO:0000145	GO_REF:0000033	IBA	FB:FBgn0266670|PANTHER:PTN000315823|RGD:619961|SGD:S000002573|UniProtKB:Q96KP1	C	Exocyst complex component 2	EXOC2|SEC5|SEC5L1	protein	taxon:9606	20200808	GO_Central		
UniProtKB	Q96KP1	EXOC2	part_of	GO:0000145	PMID:22420621	NAS		C	Exocyst complex component 2	EXOC2|SEC5|SEC5L1	protein	taxon:9606	20251229	ComplexPortal		
UniProtKB	Q96KP1	EXOC2	part_of	GO:0000145	PMID:24056301	IDA		C	Exocyst complex component 2	EXOC2|SEC5|SEC5L1	protein	taxon:9606	20141204	UniProt		
UniProtKB	Q96KP4	CNDP2	enables	GO:0004180	GO_REF:0000116	IEA	RHEA:28783	F	Cytosolic non-specific dipeptidase	CNDP2|CN2|CPGL|HEL-S-13|PEPA	protein	taxon:9606	20260727	RHEA		
UniProtKB	Q96KP4	CNDP2	enables	GO:0004180	PMID:19346245	EXP		F	Cytosolic non-specific dipeptidase	CNDP2|CN2|CPGL|HEL-S-13|PEPA	protein	taxon:9606	20240916	UniProt		
UniProtKB	Q96KP4	CNDP2	enables	GO:0005515	PMID:33961781	IPI	UniProtKB:Q96KN2	F	Cytosolic non-specific dipeptidase	CNDP2|CN2|CPGL|HEL-S-13|PEPA	protein	taxon:9606	20260725	IntAct		
UniProtKB	Q96KP4	CNDP2	enables	GO:0008233	GO_REF:0000107	IEA	UniProtKB:Q9D1A2|ensembl:ENSMUSP00000128696	F	Cytosolic non-specific dipeptidase	CNDP2|CN2|CPGL|HEL-S-13|PEPA	protein	taxon:9606	20260724	Ensembl		
UniProtKB	Q96KP4	CNDP2	enables	GO:0016787	GO_REF:0000002	IEA	InterPro:IPR002933	F	Cytosolic non-specific dipeptidase	CNDP2|CN2|CPGL|HEL-S-13|PEPA	protein	taxon:9606	20260727	InterPro		
UniProtKB	Q96KP4	CNDP2	enables	GO:0016805	GO_REF:0000003	IEA	EC:3.4.13.18	F	Cytosolic non-specific dipeptidase	CNDP2|CN2|CPGL|HEL-S-13|PEPA	protein	taxon:9606	20260727	UniProt		
UniProtKB	Q96KP4	CNDP2	enables	GO:0016805	GO_REF:0000033	IBA	MGI:MGI:1913304|MGI:MGI:2451097|PANTHER:PTN000110650|UniProtKB:Q96KN2|UniProtKB:Q96KP4	F	Cytosolic non-specific dipeptidase	CNDP2|CN2|CPGL|HEL-S-13|PEPA	protein	taxon:9606	20260530	GO_Central		
UniProtKB	Q96KP4	CNDP2	enables	GO:0016805	GO_REF:0000107	IEA	UniProtKB:Q9D1A2|ensembl:ENSMUSP00000128696	F	Cytosolic non-specific dipeptidase	CNDP2|CN2|CPGL|HEL-S-13|PEPA	protein	taxon:9606	20260724	Ensembl		
UniProtKB	Q96KP4	CNDP2	enables	GO:0016805	PMID:12473676	EXP		F	Cytosolic non-specific dipeptidase	CNDP2|CN2|CPGL|HEL-S-13|PEPA	protein	taxon:9606	20240916	UniProt		
UniProtKB	Q96KP4	CNDP2	enables	GO:0016805	PMID:19346245	EXP		F	Cytosolic non-specific dipeptidase	CNDP2|CN2|CPGL|HEL-S-13|PEPA	protein	taxon:9606	20240916	UniProt		
UniProtKB	Q96KP4	CNDP2	enables	GO:0070573	GO_REF:0000002	IEA	InterPro:IPR017153	F	Cytosolic non-specific dipeptidase	CNDP2|CN2|CPGL|HEL-S-13|PEPA	protein	taxon:9606	20260727	InterPro		
UniProtKB	Q96KP4	CNDP2	enables	GO:0070573	GO_REF:0000107	IEA	UniProtKB:Q9D1A2|ensembl:ENSMUSP00000128696	F	Cytosolic non-specific dipeptidase	CNDP2|CN2|CPGL|HEL-S-13|PEPA	protein	taxon:9606	20260724	Ensembl		
UniProtKB	Q96KP4	CNDP2	enables	GO:0070573	GO_REF:0000117	IEA	ARBA:ARBA00085163	F	Cytosolic non-specific dipeptidase	CNDP2|CN2|CPGL|HEL-S-13|PEPA	protein	taxon:9606	20260727	UniProt		
UniProtKB	Q96KP4	CNDP2	enables	GO:0070573	PMID:12473676	IDA		F	Cytosolic non-specific dipeptidase	CNDP2|CN2|CPGL|HEL-S-13|PEPA	protein	taxon:9606	20251024	UniProt	has_input(CHEBI:57485)	
UniProtKB	Q96KP4	CNDP2	enables	GO:0070573	PMID:19346245	IDA		F	Cytosolic non-specific dipeptidase	CNDP2|CN2|CPGL|HEL-S-13|PEPA	protein	taxon:9606	20251029	UniProt	has_input(CHEBI:61694)|has_input(CHEBI:169958)	
UniProtKB	Q96KP4	CNDP2	enables	GO:0070573	PMID:25964343	IDA		F	Cytosolic non-specific dipeptidase	CNDP2|CN2|CPGL|HEL-S-13|PEPA	protein	taxon:9606	20251106	UniProt	has_input(CHEBI:167456),has_output(CHEBI:16651),has_output(CHEBI:58095)	
UniProtKB	Q96KP4	CNDP2	involved_in	GO:0006508	GO_REF:0000033	IBA	MGI:MGI:1913304|MGI:MGI:2451097|PANTHER:PTN001336067|UniProtKB:Q96KN2	P	Cytosolic non-specific dipeptidase	CNDP2|CN2|CPGL|HEL-S-13|PEPA	protein	taxon:9606	20201001	GO_Central		
UniProtKB	Q96KP4	CNDP2	involved_in	GO:0006749	GO_REF:0000117	IEA	ARBA:ARBA00027824	P	Cytosolic non-specific dipeptidase	CNDP2|CN2|CPGL|HEL-S-13|PEPA	protein	taxon:9606	20260727	UniProt		
UniProtKB	Q96KP4	CNDP2	involved_in	GO:0006749	PMID:19346245	IC	GO:0070573	P	Cytosolic non-specific dipeptidase	CNDP2|CN2|CPGL|HEL-S-13|PEPA	protein	taxon:9606	20251029	UniProt		
UniProtKB	Q96KP4	CNDP2	involved_in	GO:0006751	GO_REF:0000107	IEA	UniProtKB:Q9D1A2|ensembl:ENSMUSP00000128696	P	Cytosolic non-specific dipeptidase	CNDP2|CN2|CPGL|HEL-S-13|PEPA	protein	taxon:9606	20260724	Ensembl		
UniProtKB	Q96KP4	CNDP2	involved_in	GO:0019184	GO_REF:0000107	IEA	UniProtKB:Q9D1A2|ensembl:ENSMUSP00000128696	P	Cytosolic non-specific dipeptidase	CNDP2|CN2|CPGL|HEL-S-13|PEPA	protein	taxon:9606	20260724	Ensembl		
UniProtKB	Q96KP4	CNDP2	is_active_in	GO:0005829	GO_REF:0000033	IBA	MGI:MGI:2451097|PANTHER:PTN000110650|UniProtKB:Q96KN2|UniProtKB:Q96KP4	C	Cytosolic non-specific dipeptidase	CNDP2|CN2|CPGL|HEL-S-13|PEPA	protein	taxon:9606	20200218	GO_Central		
UniProtKB	Q96KP4	CNDP2	is_active_in	GO:0005829	PMID:12473676	IDA		C	Cytosolic non-specific dipeptidase	CNDP2|CN2|CPGL|HEL-S-13|PEPA	protein	taxon:9606	20251024	UniProt		
UniProtKB	Q96KP4	CNDP2	located_in	GO:0005654	GO_REF:0000052	IDA		C	Cytosolic non-specific dipeptidase	CNDP2|CN2|CPGL|HEL-S-13|PEPA	protein	taxon:9606	20251115	HPA		
UniProtKB	Q96KP4	CNDP2	located_in	GO:0005737	PMID:12473676	EXP		C	Cytosolic non-specific dipeptidase	CNDP2|CN2|CPGL|HEL-S-13|PEPA	protein	taxon:9606	20240916	UniProt		
UniProtKB	Q96KP4	CNDP2	located_in	GO:0005737	PMID:17121880	EXP		C	Cytosolic non-specific dipeptidase	CNDP2|CN2|CPGL|HEL-S-13|PEPA	protein	taxon:9606	20240916	UniProt		
UniProtKB	Q96KP4	CNDP2	located_in	GO:0005829	GO_REF:0000044	IEA	UniProtKB-SubCell:SL-0091	C	Cytosolic non-specific dipeptidase	CNDP2|CN2|CPGL|HEL-S-13|PEPA	protein	taxon:9606	20260727	UniProt		
UniProtKB	Q96KP4	CNDP2	located_in	GO:0005829	GO_REF:0000052	IDA		C	Cytosolic non-specific dipeptidase	CNDP2|CN2|CPGL|HEL-S-13|PEPA	protein	taxon:9606	20251115	HPA		
UniProtKB	Q96KP4	CNDP2	located_in	GO:0005829	Reactome:R-HSA-1247910	TAS		C	Cytosolic non-specific dipeptidase	CNDP2|CN2|CPGL|HEL-S-13|PEPA	protein	taxon:9606	20130516	Reactome		
UniProtKB	Q96KP4	CNDP2	located_in	GO:0005829	Reactome:R-HSA-9753632	TAS		C	Cytosolic non-specific dipeptidase	CNDP2|CN2|CPGL|HEL-S-13|PEPA	protein	taxon:9606	20130516	Reactome		
UniProtKB	Q96KP4	CNDP2	located_in	GO:0070062	PMID:19056867	HDA		C	Cytosolic non-specific dipeptidase	CNDP2|CN2|CPGL|HEL-S-13|PEPA	protein	taxon:9606	20131024	UniProt	part_of(UBERON:0001088)	
UniProtKB	Q96KP4	CNDP2	located_in	GO:0070062	PMID:20458337	HDA		C	Cytosolic non-specific dipeptidase	CNDP2|CN2|CPGL|HEL-S-13|PEPA	protein	taxon:9606	20130829	UniProt	part_of(CL:0000639)	
UniProtKB	Q96KP4	CNDP2	located_in	GO:0070062	PMID:23533145	HDA		C	Cytosolic non-specific dipeptidase	CNDP2|CN2|CPGL|HEL-S-13|PEPA	protein	taxon:9606	20140714	UniProt		
UniProtKB	Q96KP6	TNIP3	enables	GO:0005515	PMID:25416956	IPI	UniProtKB:P21580	F	TNFAIP3-interacting protein 3	TNIP3|ABIN3|LIND	protein	taxon:9606	20260725	IntAct		
UniProtKB	Q96KP6	TNIP3	enables	GO:0005515	PMID:25416956	IPI	UniProtKB:P60410	F	TNFAIP3-interacting protein 3	TNIP3|ABIN3|LIND	protein	taxon:9606	20260725	IntAct		
UniProtKB	Q96KP6	TNIP3	enables	GO:0005515	PMID:25416956	IPI	UniProtKB:Q15025	F	TNFAIP3-interacting protein 3	TNIP3|ABIN3|LIND	protein	taxon:9606	20260725	IntAct		
UniProtKB	Q96KP6	TNIP3	enables	GO:0005515	PMID:25416956	IPI	UniProtKB:Q15038	F	TNFAIP3-interacting protein 3	TNIP3|ABIN3|LIND	protein	taxon:9606	20260725	IntAct		
UniProtKB	Q96KP6	TNIP3	enables	GO:0005515	PMID:25416956	IPI	UniProtKB:Q6A162	F	TNFAIP3-interacting protein 3	TNIP3|ABIN3|LIND	protein	taxon:9606	20260725	IntAct		
UniProtKB	Q96KP6	TNIP3	enables	GO:0005515	PMID:25416956	IPI	UniProtKB:Q7Z3S9	F	TNFAIP3-interacting protein 3	TNIP3|ABIN3|LIND	protein	taxon:9606	20260725	IntAct		
UniProtKB	Q96KP6	TNIP3	enables	GO:0005515	PMID:25416956	IPI	UniProtKB:Q86VP1	F	TNFAIP3-interacting protein 3	TNIP3|ABIN3|LIND	protein	taxon:9606	20260725	IntAct		
UniProtKB	Q96KP6	TNIP3	enables	GO:0005515	PMID:25416956	IPI	UniProtKB:Q96BR9	F	TNFAIP3-interacting protein 3	TNIP3|ABIN3|LIND	protein	taxon:9606	20260725	IntAct		
UniProtKB	Q96KP6	TNIP3	enables	GO:0005515	PMID:25416956	IPI	UniProtKB:Q9BRK4	F	TNFAIP3-interacting protein 3	TNIP3|ABIN3|LIND	protein	taxon:9606	20260725	IntAct		
UniProtKB	Q96KP6	TNIP3	enables	GO:0005515	PMID:31515488	IPI	UniProtKB:Q86VP1	F	TNFAIP3-interacting protein 3	TNIP3|ABIN3|LIND	protein	taxon:9606	20260725	IntAct		
UniProtKB	Q96KP6	TNIP3	enables	GO:0005515	PMID:32296183	IPI	UniProtKB:A8MQ03	F	TNFAIP3-interacting protein 3	TNIP3|ABIN3|LIND	protein	taxon:9606	20260725	IntAct		
UniProtKB	Q96KP6	TNIP3	enables	GO:0005515	PMID:32296183	IPI	UniProtKB:O00505	F	TNFAIP3-interacting protein 3	TNIP3|ABIN3|LIND	protein	taxon:9606	20260725	IntAct		
UniProtKB	Q96KP6	TNIP3	enables	GO:0005515	PMID:32296183	IPI	UniProtKB:P0DPK4	F	TNFAIP3-interacting protein 3	TNIP3|ABIN3|LIND	protein	taxon:9606	20260725	IntAct		
UniProtKB	Q96KP6	TNIP3	enables	GO:0005515	PMID:32296183	IPI	UniProtKB:P43356	F	TNFAIP3-interacting protein 3	TNIP3|ABIN3|LIND	protein	taxon:9606	20260725	IntAct		
UniProtKB	Q96KP6	TNIP3	enables	GO:0005515	PMID:32296183	IPI	UniProtKB:P48745	F	TNFAIP3-interacting protein 3	TNIP3|ABIN3|LIND	protein	taxon:9606	20260725	IntAct		
UniProtKB	Q96KP6	TNIP3	enables	GO:0005515	PMID:32296183	IPI	UniProtKB:Q15025	F	TNFAIP3-interacting protein 3	TNIP3|ABIN3|LIND	protein	taxon:9606	20260725	IntAct		
UniProtKB	Q96KP6	TNIP3	enables	GO:0005515	PMID:32296183	IPI	UniProtKB:Q15038	F	TNFAIP3-interacting protein 3	TNIP3|ABIN3|LIND	protein	taxon:9606	20260725	IntAct		
UniProtKB	Q96KP6	TNIP3	enables	GO:0005515	PMID:32296183	IPI	UniProtKB:Q3B820	F	TNFAIP3-interacting protein 3	TNIP3|ABIN3|LIND	protein	taxon:9606	20260725	IntAct		
UniProtKB	Q96KP6	TNIP3	enables	GO:0005515	PMID:32296183	IPI	UniProtKB:Q4G0R1	F	TNFAIP3-interacting protein 3	TNIP3|ABIN3|LIND	protein	taxon:9606	20260725	IntAct		
UniProtKB	Q96KP6	TNIP3	enables	GO:0005515	PMID:32296183	IPI	UniProtKB:Q5JR59-3	F	TNFAIP3-interacting protein 3	TNIP3|ABIN3|LIND	protein	taxon:9606	20260725	IntAct		
UniProtKB	Q96KP6	TNIP3	enables	GO:0005515	PMID:32296183	IPI	UniProtKB:Q86VP1	F	TNFAIP3-interacting protein 3	TNIP3|ABIN3|LIND	protein	taxon:9606	20260725	IntAct		
UniProtKB	Q96KP6	TNIP3	enables	GO:0005515	PMID:32296183	IPI	UniProtKB:Q8N8B7-2	F	TNFAIP3-interacting protein 3	TNIP3|ABIN3|LIND	protein	taxon:9606	20260725	IntAct		
UniProtKB	Q96KP6	TNIP3	enables	GO:0005515	PMID:32296183	IPI	UniProtKB:Q96HA8	F	TNFAIP3-interacting protein 3	TNIP3|ABIN3|LIND	protein	taxon:9606	20260725	IntAct		
UniProtKB	Q96KP6	TNIP3	enables	GO:0005515	PMID:32296183	IPI	UniProtKB:Q99732	F	TNFAIP3-interacting protein 3	TNIP3|ABIN3|LIND	protein	taxon:9606	20260725	IntAct		
UniProtKB	Q96KP6	TNIP3	enables	GO:0005515	PMID:32296183	IPI	UniProtKB:Q9BRK4	F	TNFAIP3-interacting protein 3	TNIP3|ABIN3|LIND	protein	taxon:9606	20260725	IntAct		
UniProtKB	Q96KP6	TNIP3	enables	GO:0005515	PMID:32296183	IPI	UniProtKB:Q9BZR9	F	TNFAIP3-interacting protein 3	TNIP3|ABIN3|LIND	protein	taxon:9606	20260725	IntAct		
UniProtKB	Q96KP6	TNIP3	enables	GO:0005515	PMID:32296183	IPI	UniProtKB:Q9NRY6	F	TNFAIP3-interacting protein 3	TNIP3|ABIN3|LIND	protein	taxon:9606	20260725	IntAct		
UniProtKB	Q96KP6	TNIP3	enables	GO:0005515	PMID:32814053	IPI	UniProtKB:A0A6Q8PF08	F	TNFAIP3-interacting protein 3	TNIP3|ABIN3|LIND	protein	taxon:9606	20260725	IntAct		
UniProtKB	Q96KP6	TNIP3	enables	GO:0005515	PMID:32814053	IPI	UniProtKB:G5E9A7	F	TNFAIP3-interacting protein 3	TNIP3|ABIN3|LIND	protein	taxon:9606	20260725	IntAct		
UniProtKB	Q96KP6	TNIP3	enables	GO:0005515	PMID:32814053	IPI	UniProtKB:P02489	F	TNFAIP3-interacting protein 3	TNIP3|ABIN3|LIND	protein	taxon:9606	20260725	IntAct		
UniProtKB	Q96KP6	TNIP3	enables	GO:0005515	PMID:32814053	IPI	UniProtKB:P02545	F	TNFAIP3-interacting protein 3	TNIP3|ABIN3|LIND	protein	taxon:9606	20260725	IntAct		
UniProtKB	Q96KP6	TNIP3	enables	GO:0005515	PMID:32814053	IPI	UniProtKB:P35240	F	TNFAIP3-interacting protein 3	TNIP3|ABIN3|LIND	protein	taxon:9606	20260725	IntAct		
UniProtKB	Q96KP6	TNIP3	enables	GO:0005515	PMID:32814053	IPI	UniProtKB:P42858	F	TNFAIP3-interacting protein 3	TNIP3|ABIN3|LIND	protein	taxon:9606	20260725	IntAct		
UniProtKB	Q96KP6	TNIP3	enables	GO:0005515	PMID:32814053	IPI	UniProtKB:Q7Z699	F	TNFAIP3-interacting protein 3	TNIP3|ABIN3|LIND	protein	taxon:9606	20260725	IntAct		
UniProtKB	Q96KP6	TNIP3	enables	GO:0005515	PMID:32814053	IPI	UniProtKB:Q86V38	F	TNFAIP3-interacting protein 3	TNIP3|ABIN3|LIND	protein	taxon:9606	20260725	IntAct		
UniProtKB	Q96KP6	TNIP3	enables	GO:0005515	PMID:32814053	IPI	UniProtKB:Q92876	F	TNFAIP3-interacting protein 3	TNIP3|ABIN3|LIND	protein	taxon:9606	20260725	IntAct		
UniProtKB	Q96KP6	TNIP3	enables	GO:0031593	PMID:18212736	IDA		F	TNFAIP3-interacting protein 3	TNIP3|ABIN3|LIND	protein	taxon:9606	20120511	UniProt		
UniProtKB	Q96KP6	TNIP3	involved_in	GO:0002756	PMID:17088249	IDA		P	TNFAIP3-interacting protein 3	TNIP3|ABIN3|LIND	protein	taxon:9606	20120521	UniProt		
UniProtKB	Q96KP6	TNIP3	involved_in	GO:0006357	GO_REF:0000033	IBA	MGI:MGI:1926194|PANTHER:PTN002070829|SGD:S000002703|UniProtKB:Q8NFZ5	P	TNFAIP3-interacting protein 3	TNIP3|ABIN3|LIND	protein	taxon:9606	20210614	GO_Central		
UniProtKB	Q96KP6	TNIP3	involved_in	GO:0034142	PMID:17088249	IDA		P	TNFAIP3-interacting protein 3	TNIP3|ABIN3|LIND	protein	taxon:9606	20120521	UniProt		
UniProtKB	Q96KP6	TNIP3	involved_in	GO:0043122	GO_REF:0000117	IEA	ARBA:ARBA00026688	P	TNFAIP3-interacting protein 3	TNIP3|ABIN3|LIND	protein	taxon:9606	20260727	UniProt		
UniProtKB	Q96KP6	TNIP3	involved_in	GO:0043124	PMID:17088249	IDA		P	TNFAIP3-interacting protein 3	TNIP3|ABIN3|LIND	protein	taxon:9606	20120521	UniProt		
UniProtKB	Q96KP6	TNIP3	involved_in	GO:0071222	GO_REF:0000033	IBA	MGI:MGI:2386643|PANTHER:PTN001590884|UniProtKB:Q96KP6	P	TNFAIP3-interacting protein 3	TNIP3|ABIN3|LIND	protein	taxon:9606	20210614	GO_Central		
UniProtKB	Q96KP6	TNIP3	involved_in	GO:0071222	PMID:17088249	IDA		P	TNFAIP3-interacting protein 3	TNIP3|ABIN3|LIND	protein	taxon:9606	20120521	UniProt		
UniProtKB	Q96KP6	TNIP3	located_in	GO:0005737	GO_REF:0000117	IEA	ARBA:ARBA00026971	C	TNFAIP3-interacting protein 3	TNIP3|ABIN3|LIND	protein	taxon:9606	20260727	UniProt		
UniProtKB	Q96KP6	TNIP3	located_in	GO:0005829	Reactome:R-HSA-5690845	TAS		C	TNFAIP3-interacting protein 3	TNIP3|ABIN3|LIND	protein	taxon:9606	20160519	Reactome		
UniProtKB	Q96KQ4	PPP1R13B	enables	GO:0002039	GO_REF:0000002	IEA	InterPro:IPR047163	F	Apoptosis-stimulating of p53 protein 1	PPP1R13B|ASPP1|KIAA0771	protein	taxon:9606	20260727	InterPro		
UniProtKB	Q96KQ4	PPP1R13B	enables	GO:0002039	GO_REF:0000033	IBA	PANTHER:PTN001538228|UniProtKB:Q13625|WB:WBGene00000146	F	Apoptosis-stimulating of p53 protein 1	PPP1R13B|ASPP1|KIAA0771	protein	taxon:9606	20170228	GO_Central		
UniProtKB	Q96KQ4	PPP1R13B	enables	GO:0005515	PMID:11684014	IPI	UniProtKB:P04637	F	Apoptosis-stimulating of p53 protein 1	PPP1R13B|ASPP1|KIAA0771	protein	taxon:9606	20051122	UniProt		
UniProtKB	Q96KQ4	PPP1R13B	enables	GO:0005515	PMID:14729977	IPI	UniProtKB:O15350	F	Apoptosis-stimulating of p53 protein 1	PPP1R13B|ASPP1|KIAA0771	protein	taxon:9606	20051122	UniProt		
UniProtKB	Q96KQ4	PPP1R13B	enables	GO:0005515	PMID:14729977	IPI	UniProtKB:Q9H3D4	F	Apoptosis-stimulating of p53 protein 1	PPP1R13B|ASPP1|KIAA0771	protein	taxon:9606	20051122	UniProt		
UniProtKB	Q96KQ4	PPP1R13B	enables	GO:0005515	PMID:15231748	IPI	UniProtKB:P62136	F	Apoptosis-stimulating of p53 protein 1	PPP1R13B|ASPP1|KIAA0771	protein	taxon:9606	20260725	IntAct		
UniProtKB	Q96KQ4	PPP1R13B	enables	GO:0005515	PMID:17043677	IPI	UniProtKB:Q99459	F	Apoptosis-stimulating of p53 protein 1	PPP1R13B|ASPP1|KIAA0771	protein	taxon:9606	20260725	IntAct		
UniProtKB	Q96KQ4	PPP1R13B	enables	GO:0005515	PMID:21513714	IPI	UniProtKB:Q09472	F	Apoptosis-stimulating of p53 protein 1	PPP1R13B|ASPP1|KIAA0771	protein	taxon:9606	20260725	IntAct		
UniProtKB	Q96KQ4	PPP1R13B	enables	GO:0005515	PMID:21998301	IPI	UniProtKB:P62136	F	Apoptosis-stimulating of p53 protein 1	PPP1R13B|ASPP1|KIAA0771	protein	taxon:9606	20260725	IntAct		
UniProtKB	Q96KQ4	PPP1R13B	enables	GO:0005515	PMID:22321011	IPI	UniProtKB:P62136	F	Apoptosis-stimulating of p53 protein 1	PPP1R13B|ASPP1|KIAA0771	protein	taxon:9606	20260725	IntAct		
UniProtKB	Q96KQ4	PPP1R13B	enables	GO:0005515	PMID:24366813	IPI	UniProtKB:P62136	F	Apoptosis-stimulating of p53 protein 1	PPP1R13B|ASPP1|KIAA0771	protein	taxon:9606	20260725	IntAct		
UniProtKB	Q96KQ4	PPP1R13B	enables	GO:0005515	PMID:25416956	IPI	UniProtKB:Q13077	F	Apoptosis-stimulating of p53 protein 1	PPP1R13B|ASPP1|KIAA0771	protein	taxon:9606	20260725	IntAct		
UniProtKB	Q96KQ4	PPP1R13B	enables	GO:0005515	PMID:25416956	IPI	UniProtKB:Q52MB2	F	Apoptosis-stimulating of p53 protein 1	PPP1R13B|ASPP1|KIAA0771	protein	taxon:9606	20260725	IntAct		
UniProtKB	Q96KQ4	PPP1R13B	enables	GO:0005515	PMID:25416956	IPI	UniProtKB:Q8TD10	F	Apoptosis-stimulating of p53 protein 1	PPP1R13B|ASPP1|KIAA0771	protein	taxon:9606	20260725	IntAct		
UniProtKB	Q96KQ4	PPP1R13B	enables	GO:0005515	PMID:28330616	IPI	UniProtKB:P62136	F	Apoptosis-stimulating of p53 protein 1	PPP1R13B|ASPP1|KIAA0771	protein	taxon:9606	20260725	IntAct		
UniProtKB	Q96KQ4	PPP1R13B	enables	GO:0005515	PMID:28514442	IPI	UniProtKB:P62136	F	Apoptosis-stimulating of p53 protein 1	PPP1R13B|ASPP1|KIAA0771	protein	taxon:9606	20260725	IntAct		
UniProtKB	Q96KQ4	PPP1R13B	enables	GO:0005515	PMID:28514442	IPI	UniProtKB:Q8NHQ8-2	F	Apoptosis-stimulating of p53 protein 1	PPP1R13B|ASPP1|KIAA0771	protein	taxon:9606	20260725	IntAct		
UniProtKB	Q96KQ4	PPP1R13B	enables	GO:0005515	PMID:31413325	IPI	UniProtKB:Q99459	F	Apoptosis-stimulating of p53 protein 1	PPP1R13B|ASPP1|KIAA0771	protein	taxon:9606	20260725	IntAct		
UniProtKB	Q96KQ4	PPP1R13B	enables	GO:0005515	PMID:32296183	IPI	UniProtKB:B9EK46	F	Apoptosis-stimulating of p53 protein 1	PPP1R13B|ASPP1|KIAA0771	protein	taxon:9606	20260725	IntAct		
UniProtKB	Q96KQ4	PPP1R13B	enables	GO:0005515	PMID:32296183	IPI	UniProtKB:O14777	F	Apoptosis-stimulating of p53 protein 1	PPP1R13B|ASPP1|KIAA0771	protein	taxon:9606	20260725	IntAct		
UniProtKB	Q96KQ4	PPP1R13B	enables	GO:0005515	PMID:32296183	IPI	UniProtKB:O43741	F	Apoptosis-stimulating of p53 protein 1	PPP1R13B|ASPP1|KIAA0771	protein	taxon:9606	20260725	IntAct		
UniProtKB	Q96KQ4	PPP1R13B	enables	GO:0005515	PMID:32296183	IPI	UniProtKB:O60941-5	F	Apoptosis-stimulating of p53 protein 1	PPP1R13B|ASPP1|KIAA0771	protein	taxon:9606	20260725	IntAct		
UniProtKB	Q96KQ4	PPP1R13B	enables	GO:0005515	PMID:32296183	IPI	UniProtKB:O75145	F	Apoptosis-stimulating of p53 protein 1	PPP1R13B|ASPP1|KIAA0771	protein	taxon:9606	20260725	IntAct		
UniProtKB	Q96KQ4	PPP1R13B	enables	GO:0005515	PMID:32296183	IPI	UniProtKB:O94964-4	F	Apoptosis-stimulating of p53 protein 1	PPP1R13B|ASPP1|KIAA0771	protein	taxon:9606	20260725	IntAct		
UniProtKB	Q96KQ4	PPP1R13B	enables	GO:0005515	PMID:32296183	IPI	UniProtKB:O95057	F	Apoptosis-stimulating of p53 protein 1	PPP1R13B|ASPP1|KIAA0771	protein	taxon:9606	20260725	IntAct		
UniProtKB	Q96KQ4	PPP1R13B	enables	GO:0005515	PMID:32296183	IPI	UniProtKB:O95460-2	F	Apoptosis-stimulating of p53 protein 1	PPP1R13B|ASPP1|KIAA0771	protein	taxon:9606	20260725	IntAct		
UniProtKB	Q96KQ4	PPP1R13B	enables	GO:0005515	PMID:32296183	IPI	UniProtKB:P0CG20	F	Apoptosis-stimulating of p53 protein 1	PPP1R13B|ASPP1|KIAA0771	protein	taxon:9606	20260725	IntAct		
UniProtKB	Q96KQ4	PPP1R13B	enables	GO:0005515	PMID:32296183	IPI	UniProtKB:P19013	F	Apoptosis-stimulating of p53 protein 1	PPP1R13B|ASPP1|KIAA0771	protein	taxon:9606	20260725	IntAct		
UniProtKB	Q96KQ4	PPP1R13B	enables	GO:0005515	PMID:32296183	IPI	UniProtKB:P20700	F	Apoptosis-stimulating of p53 protein 1	PPP1R13B|ASPP1|KIAA0771	protein	taxon:9606	20260725	IntAct		
UniProtKB	Q96KQ4	PPP1R13B	enables	GO:0005515	PMID:32296183	IPI	UniProtKB:P25800	F	Apoptosis-stimulating of p53 protein 1	PPP1R13B|ASPP1|KIAA0771	protein	taxon:9606	20260725	IntAct		
UniProtKB	Q96KQ4	PPP1R13B	enables	GO:0005515	PMID:32296183	IPI	UniProtKB:P35900	F	Apoptosis-stimulating of p53 protein 1	PPP1R13B|ASPP1|KIAA0771	protein	taxon:9606	20260725	IntAct		
UniProtKB	Q96KQ4	PPP1R13B	enables	GO:0005515	PMID:32296183	IPI	UniProtKB:P40222	F	Apoptosis-stimulating of p53 protein 1	PPP1R13B|ASPP1|KIAA0771	protein	taxon:9606	20260725	IntAct		
UniProtKB	Q96KQ4	PPP1R13B	enables	GO:0005515	PMID:32296183	IPI	UniProtKB:P40692	F	Apoptosis-stimulating of p53 protein 1	PPP1R13B|ASPP1|KIAA0771	protein	taxon:9606	20260725	IntAct		
UniProtKB	Q96KQ4	PPP1R13B	enables	GO:0005515	PMID:32296183	IPI	UniProtKB:P41219	F	Apoptosis-stimulating of p53 protein 1	PPP1R13B|ASPP1|KIAA0771	protein	taxon:9606	20260725	IntAct		
UniProtKB	Q96KQ4	PPP1R13B	enables	GO:0005515	PMID:32296183	IPI	UniProtKB:P56279	F	Apoptosis-stimulating of p53 protein 1	PPP1R13B|ASPP1|KIAA0771	protein	taxon:9606	20260725	IntAct		
UniProtKB	Q96KQ4	PPP1R13B	enables	GO:0005515	PMID:32296183	IPI	UniProtKB:P61024	F	Apoptosis-stimulating of p53 protein 1	PPP1R13B|ASPP1|KIAA0771	protein	taxon:9606	20260725	IntAct		
UniProtKB	Q96KQ4	PPP1R13B	enables	GO:0005515	PMID:32296183	IPI	UniProtKB:P62136	F	Apoptosis-stimulating of p53 protein 1	PPP1R13B|ASPP1|KIAA0771	protein	taxon:9606	20260725	IntAct		
UniProtKB	Q96KQ4	PPP1R13B	enables	GO:0005515	PMID:32296183	IPI	UniProtKB:Q03252	F	Apoptosis-stimulating of p53 protein 1	PPP1R13B|ASPP1|KIAA0771	protein	taxon:9606	20260725	IntAct		
UniProtKB	Q96KQ4	PPP1R13B	enables	GO:0005515	PMID:32296183	IPI	UniProtKB:Q05D60	F	Apoptosis-stimulating of p53 protein 1	PPP1R13B|ASPP1|KIAA0771	protein	taxon:9606	20260725	IntAct		
UniProtKB	Q96KQ4	PPP1R13B	enables	GO:0005515	PMID:32296183	IPI	UniProtKB:Q13515	F	Apoptosis-stimulating of p53 protein 1	PPP1R13B|ASPP1|KIAA0771	protein	taxon:9606	20260725	IntAct		
UniProtKB	Q96KQ4	PPP1R13B	enables	GO:0005515	PMID:32296183	IPI	UniProtKB:Q15311	F	Apoptosis-stimulating of p53 protein 1	PPP1R13B|ASPP1|KIAA0771	protein	taxon:9606	20260725	IntAct		
UniProtKB	Q96KQ4	PPP1R13B	enables	GO:0005515	PMID:32296183	IPI	UniProtKB:Q4G176	F	Apoptosis-stimulating of p53 protein 1	PPP1R13B|ASPP1|KIAA0771	protein	taxon:9606	20260725	IntAct		
UniProtKB	Q96KQ4	PPP1R13B	enables	GO:0005515	PMID:32296183	IPI	UniProtKB:Q5HYW2	F	Apoptosis-stimulating of p53 protein 1	PPP1R13B|ASPP1|KIAA0771	protein	taxon:9606	20260725	IntAct		
UniProtKB	Q96KQ4	PPP1R13B	enables	GO:0005515	PMID:32296183	IPI	UniProtKB:Q68D86	F	Apoptosis-stimulating of p53 protein 1	PPP1R13B|ASPP1|KIAA0771	protein	taxon:9606	20260725	IntAct		
UniProtKB	Q96KQ4	PPP1R13B	enables	GO:0005515	PMID:32296183	IPI	UniProtKB:Q6NYC8	F	Apoptosis-stimulating of p53 protein 1	PPP1R13B|ASPP1|KIAA0771	protein	taxon:9606	20260725	IntAct		
UniProtKB	Q96KQ4	PPP1R13B	enables	GO:0005515	PMID:32296183	IPI	UniProtKB:Q86XR8-3	F	Apoptosis-stimulating of p53 protein 1	PPP1R13B|ASPP1|KIAA0771	protein	taxon:9606	20260725	IntAct		
UniProtKB	Q96KQ4	PPP1R13B	enables	GO:0005515	PMID:32296183	IPI	UniProtKB:Q86YD7	F	Apoptosis-stimulating of p53 protein 1	PPP1R13B|ASPP1|KIAA0771	protein	taxon:9606	20260725	IntAct		
UniProtKB	Q96KQ4	PPP1R13B	enables	GO:0005515	PMID:32296183	IPI	UniProtKB:Q86YV0	F	Apoptosis-stimulating of p53 protein 1	PPP1R13B|ASPP1|KIAA0771	protein	taxon:9606	20260725	IntAct		
UniProtKB	Q96KQ4	PPP1R13B	enables	GO:0005515	PMID:32296183	IPI	UniProtKB:Q8IYH5	F	Apoptosis-stimulating of p53 protein 1	PPP1R13B|ASPP1|KIAA0771	protein	taxon:9606	20260725	IntAct		
UniProtKB	Q96KQ4	PPP1R13B	enables	GO:0005515	PMID:32296183	IPI	UniProtKB:Q8N5A5-2	F	Apoptosis-stimulating of p53 protein 1	PPP1R13B|ASPP1|KIAA0771	protein	taxon:9606	20260725	IntAct		
UniProtKB	Q96KQ4	PPP1R13B	enables	GO:0005515	PMID:32296183	IPI	UniProtKB:Q8N6V9	F	Apoptosis-stimulating of p53 protein 1	PPP1R13B|ASPP1|KIAA0771	protein	taxon:9606	20260725	IntAct		
UniProtKB	Q96KQ4	PPP1R13B	enables	GO:0005515	PMID:32296183	IPI	UniProtKB:Q8NA61-2	F	Apoptosis-stimulating of p53 protein 1	PPP1R13B|ASPP1|KIAA0771	protein	taxon:9606	20260725	IntAct		
UniProtKB	Q96KQ4	PPP1R13B	enables	GO:0005515	PMID:32296183	IPI	UniProtKB:Q8NB25	F	Apoptosis-stimulating of p53 protein 1	PPP1R13B|ASPP1|KIAA0771	protein	taxon:9606	20260725	IntAct		
UniProtKB	Q96KQ4	PPP1R13B	enables	GO:0005515	PMID:32296183	IPI	UniProtKB:Q8NHQ8-2	F	Apoptosis-stimulating of p53 protein 1	PPP1R13B|ASPP1|KIAA0771	protein	taxon:9606	20260725	IntAct		
UniProtKB	Q96KQ4	PPP1R13B	enables	GO:0005515	PMID:32296183	IPI	UniProtKB:Q8NHY3	F	Apoptosis-stimulating of p53 protein 1	PPP1R13B|ASPP1|KIAA0771	protein	taxon:9606	20260725	IntAct		
UniProtKB	Q96KQ4	PPP1R13B	enables	GO:0005515	PMID:32296183	IPI	UniProtKB:Q8TAP4-4	F	Apoptosis-stimulating of p53 protein 1	PPP1R13B|ASPP1|KIAA0771	protein	taxon:9606	20260725	IntAct		
UniProtKB	Q96KQ4	PPP1R13B	enables	GO:0005515	PMID:32296183	IPI	UniProtKB:Q8TBB1	F	Apoptosis-stimulating of p53 protein 1	PPP1R13B|ASPP1|KIAA0771	protein	taxon:9606	20260725	IntAct		
UniProtKB	Q96KQ4	PPP1R13B	enables	GO:0005515	PMID:32296183	IPI	UniProtKB:Q8TD31-3	F	Apoptosis-stimulating of p53 protein 1	PPP1R13B|ASPP1|KIAA0771	protein	taxon:9606	20260725	IntAct		
UniProtKB	Q96KQ4	PPP1R13B	enables	GO:0005515	PMID:32296183	IPI	UniProtKB:Q8WW24	F	Apoptosis-stimulating of p53 protein 1	PPP1R13B|ASPP1|KIAA0771	protein	taxon:9606	20260725	IntAct		
UniProtKB	Q96KQ4	PPP1R13B	enables	GO:0005515	PMID:32296183	IPI	UniProtKB:Q92619	F	Apoptosis-stimulating of p53 protein 1	PPP1R13B|ASPP1|KIAA0771	protein	taxon:9606	20260725	IntAct		
UniProtKB	Q96KQ4	PPP1R13B	enables	GO:0005515	PMID:32296183	IPI	UniProtKB:Q92805	F	Apoptosis-stimulating of p53 protein 1	PPP1R13B|ASPP1|KIAA0771	protein	taxon:9606	20260725	IntAct		
UniProtKB	Q96KQ4	PPP1R13B	enables	GO:0005515	PMID:32296183	IPI	UniProtKB:Q96EZ8	F	Apoptosis-stimulating of p53 protein 1	PPP1R13B|ASPP1|KIAA0771	protein	taxon:9606	20260725	IntAct		
UniProtKB	Q96KQ4	PPP1R13B	enables	GO:0005515	PMID:32296183	IPI	UniProtKB:Q99459	F	Apoptosis-stimulating of p53 protein 1	PPP1R13B|ASPP1|KIAA0771	protein	taxon:9606	20260725	IntAct		
UniProtKB	Q96KQ4	PPP1R13B	enables	GO:0005515	PMID:32296183	IPI	UniProtKB:Q99816	F	Apoptosis-stimulating of p53 protein 1	PPP1R13B|ASPP1|KIAA0771	protein	taxon:9606	20260725	IntAct		
UniProtKB	Q96KQ4	PPP1R13B	enables	GO:0005515	PMID:32296183	IPI	UniProtKB:Q9BRT9	F	Apoptosis-stimulating of p53 protein 1	PPP1R13B|ASPP1|KIAA0771	protein	taxon:9606	20260725	IntAct		
UniProtKB	Q96KQ4	PPP1R13B	enables	GO:0005515	PMID:32296183	IPI	UniProtKB:Q9BUJ2	F	Apoptosis-stimulating of p53 protein 1	PPP1R13B|ASPP1|KIAA0771	protein	taxon:9606	20260725	IntAct		
UniProtKB	Q96KQ4	PPP1R13B	enables	GO:0005515	PMID:32296183	IPI	UniProtKB:Q9BVG8-5	F	Apoptosis-stimulating of p53 protein 1	PPP1R13B|ASPP1|KIAA0771	protein	taxon:9606	20260725	IntAct		
UniProtKB	Q96KQ4	PPP1R13B	enables	GO:0005515	PMID:32296183	IPI	UniProtKB:Q9BXU0	F	Apoptosis-stimulating of p53 protein 1	PPP1R13B|ASPP1|KIAA0771	protein	taxon:9606	20260725	IntAct		
UniProtKB	Q96KQ4	PPP1R13B	enables	GO:0005515	PMID:32296183	IPI	UniProtKB:Q9BY27	F	Apoptosis-stimulating of p53 protein 1	PPP1R13B|ASPP1|KIAA0771	protein	taxon:9606	20260725	IntAct		
UniProtKB	Q96KQ4	PPP1R13B	enables	GO:0005515	PMID:32296183	IPI	UniProtKB:Q9BZW7	F	Apoptosis-stimulating of p53 protein 1	PPP1R13B|ASPP1|KIAA0771	protein	taxon:9606	20260725	IntAct		
UniProtKB	Q96KQ4	PPP1R13B	enables	GO:0005515	PMID:32296183	IPI	UniProtKB:Q9HAQ2	F	Apoptosis-stimulating of p53 protein 1	PPP1R13B|ASPP1|KIAA0771	protein	taxon:9606	20260725	IntAct		
UniProtKB	Q96KQ4	PPP1R13B	enables	GO:0005515	PMID:32296183	IPI	UniProtKB:Q9NSC2	F	Apoptosis-stimulating of p53 protein 1	PPP1R13B|ASPP1|KIAA0771	protein	taxon:9606	20260725	IntAct		
UniProtKB	Q96KQ4	PPP1R13B	enables	GO:0005515	PMID:32296183	IPI	UniProtKB:Q9NWW7	F	Apoptosis-stimulating of p53 protein 1	PPP1R13B|ASPP1|KIAA0771	protein	taxon:9606	20260725	IntAct		
UniProtKB	Q96KQ4	PPP1R13B	enables	GO:0005515	PMID:32296183	IPI	UniProtKB:Q9NYP9	F	Apoptosis-stimulating of p53 protein 1	PPP1R13B|ASPP1|KIAA0771	protein	taxon:9606	20260725	IntAct		
UniProtKB	Q96KQ4	PPP1R13B	enables	GO:0005515	PMID:32296183	IPI	UniProtKB:Q9P0W2	F	Apoptosis-stimulating of p53 protein 1	PPP1R13B|ASPP1|KIAA0771	protein	taxon:9606	20260725	IntAct		
UniProtKB	Q96KQ4	PPP1R13B	enables	GO:0005515	PMID:32296183	IPI	UniProtKB:Q9ULW6	F	Apoptosis-stimulating of p53 protein 1	PPP1R13B|ASPP1|KIAA0771	protein	taxon:9606	20260725	IntAct		
UniProtKB	Q96KQ4	PPP1R13B	enables	GO:0005515	PMID:32296183	IPI	UniProtKB:Q9Y6W3	F	Apoptosis-stimulating of p53 protein 1	PPP1R13B|ASPP1|KIAA0771	protein	taxon:9606	20260725	IntAct		
UniProtKB	Q96KQ4	PPP1R13B	enables	GO:0005515	PMID:33961781	IPI	UniProtKB:P62136	F	Apoptosis-stimulating of p53 protein 1	PPP1R13B|ASPP1|KIAA0771	protein	taxon:9606	20260725	IntAct		
UniProtKB	Q96KQ4	PPP1R13B	involved_in	GO:0006915	GO_REF:0000002	IEA	InterPro:IPR028319	P	Apoptosis-stimulating of p53 protein 1	PPP1R13B|ASPP1|KIAA0771	protein	taxon:9606	20260727	InterPro		
UniProtKB	Q96KQ4	PPP1R13B	involved_in	GO:0042981	GO_REF:0000002	IEA	InterPro:IPR047163	P	Apoptosis-stimulating of p53 protein 1	PPP1R13B|ASPP1|KIAA0771	protein	taxon:9606	20260727	InterPro		
UniProtKB	Q96KQ4	PPP1R13B	involved_in	GO:0045786	GO_REF:0000002	IEA	InterPro:IPR028319	P	Apoptosis-stimulating of p53 protein 1	PPP1R13B|ASPP1|KIAA0771	protein	taxon:9606	20260727	InterPro		
UniProtKB	Q96KQ4	PPP1R13B	involved_in	GO:0045786	GO_REF:0000117	IEA	ARBA:ARBA00026695	P	Apoptosis-stimulating of p53 protein 1	PPP1R13B|ASPP1|KIAA0771	protein	taxon:9606	20260727	UniProt		
UniProtKB	Q96KQ4	PPP1R13B	involved_in	GO:0045786	PMID:14729977	TAS		P	Apoptosis-stimulating of p53 protein 1	PPP1R13B|ASPP1|KIAA0771	protein	taxon:9606	20051122	UniProt		
UniProtKB	Q96KQ4	PPP1R13B	involved_in	GO:0072332	GO_REF:0000033	IBA	PANTHER:PTN001538228|UniProtKB:Q13625|UniProtKB:Q96KQ4	P	Apoptosis-stimulating of p53 protein 1	PPP1R13B|ASPP1|KIAA0771	protein	taxon:9606	20260311	GO_Central		
UniProtKB	Q96KQ4	PPP1R13B	involved_in	GO:0072332	GO_REF:0000117	IEA	ARBA:ARBA00090875	P	Apoptosis-stimulating of p53 protein 1	PPP1R13B|ASPP1|KIAA0771	protein	taxon:9606	20260727	UniProt		
UniProtKB	Q96KQ4	PPP1R13B	involved_in	GO:0072332	PMID:11684014	IDA		P	Apoptosis-stimulating of p53 protein 1	PPP1R13B|ASPP1|KIAA0771	protein	taxon:9606	20130617	UniProt		
UniProtKB	Q96KQ4	PPP1R13B	is_active_in	GO:0005634	GO_REF:0000033	IBA	PANTHER:PTN001538228|UniProtKB:Q13625|UniProtKB:Q96KQ4	C	Apoptosis-stimulating of p53 protein 1	PPP1R13B|ASPP1|KIAA0771	protein	taxon:9606	20230603	GO_Central		
UniProtKB	Q96KQ4	PPP1R13B	is_active_in	GO:0005912	GO_REF:0000033	IBA	FB:FBgn0034606|PANTHER:PTN001538228	C	Apoptosis-stimulating of p53 protein 1	PPP1R13B|ASPP1|KIAA0771	protein	taxon:9606	20260311	GO_Central		
UniProtKB	Q96KQ4	PPP1R13B	is_active_in	GO:0048471	GO_REF:0000033	IBA	PANTHER:PTN001538228|RGD:1304651	C	Apoptosis-stimulating of p53 protein 1	PPP1R13B|ASPP1|KIAA0771	protein	taxon:9606	20260311	GO_Central		
UniProtKB	Q96KQ4	PPP1R13B	located_in	GO:0005634	GO_REF:0000044	IEA	UniProtKB-SubCell:SL-0191	C	Apoptosis-stimulating of p53 protein 1	PPP1R13B|ASPP1|KIAA0771	protein	taxon:9606	20260727	UniProt		
UniProtKB	Q96KQ4	PPP1R13B	located_in	GO:0005634	PMID:11684014	IDA		C	Apoptosis-stimulating of p53 protein 1	PPP1R13B|ASPP1|KIAA0771	protein	taxon:9606	20051202	UniProt		
UniProtKB	Q96KQ4	PPP1R13B	located_in	GO:0005654	GO_REF:0000052	IDA		C	Apoptosis-stimulating of p53 protein 1	PPP1R13B|ASPP1|KIAA0771	protein	taxon:9606	20251115	HPA		
UniProtKB	Q96KQ4	PPP1R13B	located_in	GO:0005654	Reactome:R-HSA-3700981	TAS		C	Apoptosis-stimulating of p53 protein 1	PPP1R13B|ASPP1|KIAA0771	protein	taxon:9606	20150926	Reactome		
UniProtKB	Q96KQ4	PPP1R13B	located_in	GO:0005654	Reactome:R-HSA-4331340	TAS		C	Apoptosis-stimulating of p53 protein 1	PPP1R13B|ASPP1|KIAA0771	protein	taxon:9606	20150926	Reactome		
UniProtKB	Q96KQ4	PPP1R13B	located_in	GO:0005654	Reactome:R-HSA-6799462	TAS		C	Apoptosis-stimulating of p53 protein 1	PPP1R13B|ASPP1|KIAA0771	protein	taxon:9606	20150926	Reactome		
UniProtKB	Q96KQ4	PPP1R13B	located_in	GO:0005654	Reactome:R-HSA-6799777	TAS		C	Apoptosis-stimulating of p53 protein 1	PPP1R13B|ASPP1|KIAA0771	protein	taxon:9606	20150926	Reactome		
UniProtKB	Q96KQ4	PPP1R13B	located_in	GO:0005654	Reactome:R-HSA-6799815	TAS		C	Apoptosis-stimulating of p53 protein 1	PPP1R13B|ASPP1|KIAA0771	protein	taxon:9606	20150926	Reactome		
UniProtKB	Q96KQ4	PPP1R13B	located_in	GO:0005737	GO_REF:0000044	IEA	UniProtKB-SubCell:SL-0086	C	Apoptosis-stimulating of p53 protein 1	PPP1R13B|ASPP1|KIAA0771	protein	taxon:9606	20260727	UniProt		
UniProtKB	Q96KQ4	PPP1R13B	located_in	GO:0005737	PMID:11684014	EXP		C	Apoptosis-stimulating of p53 protein 1	PPP1R13B|ASPP1|KIAA0771	protein	taxon:9606	20251027	UniProt		
UniProtKB	Q96KQ4	PPP1R13B	located_in	GO:0005737	PMID:15782125	TAS		C	Apoptosis-stimulating of p53 protein 1	PPP1R13B|ASPP1|KIAA0771	protein	taxon:9606	20051122	UniProt		
UniProtKB	Q96KQ4	PPP1R13B	located_in	GO:0005829	GO_REF:0000052	IDA		C	Apoptosis-stimulating of p53 protein 1	PPP1R13B|ASPP1|KIAA0771	protein	taxon:9606	20251115	HPA		
UniProtKB	Q96KQ7	EHMT2	acts_upstream_of_or_within	GO:0000122	PMID:19144645	IDA		P	Histone-lysine N-methyltransferase EHMT2	EHMT2|BAT8|C6orf30|G9A|KMT1C|NG36	protein	taxon:9606	20141217	MGI		
UniProtKB	Q96KQ7	EHMT2	acts_upstream_of_or_within	GO:0009267	PMID:23918802	IDA		P	Histone-lysine N-methyltransferase EHMT2	EHMT2|BAT8|C6orf30|G9A|KMT1C|NG36	protein	taxon:9606	20151026	MGI		
UniProtKB	Q96KQ7	EHMT2	enables	GO:0000977	GO_REF:0000107	IEA	UniProtKB:Q9Z148|ensembl:ENSMUSP00000109667	F	Histone-lysine N-methyltransferase EHMT2	EHMT2|BAT8|C6orf30|G9A|KMT1C|NG36	protein	taxon:9606	20260724	Ensembl		
UniProtKB	Q96KQ7	EHMT2	enables	GO:0001222	GO_REF:0000117	IEA	ARBA:ARBA00088998	F	Histone-lysine N-methyltransferase EHMT2	EHMT2|BAT8|C6orf30|G9A|KMT1C|NG36	protein	taxon:9606	20260727	UniProt		
UniProtKB	Q96KQ7	EHMT2	enables	GO:0001222	PMID:29628311	IPI	UniProtKB:Q96JN0	F	Histone-lysine N-methyltransferase EHMT2	EHMT2|BAT8|C6orf30|G9A|KMT1C|NG36	protein	taxon:9606	20200627	ARUK-UCL		
UniProtKB	Q96KQ7	EHMT2	enables	GO:0002039	GO_REF:0000002	IEA	InterPro:IPR038034|InterPro:IPR043550	F	Histone-lysine N-methyltransferase EHMT2	EHMT2|BAT8|C6orf30|G9A|KMT1C|NG36	protein	taxon:9606	20260727	InterPro		
UniProtKB	Q96KQ7	EHMT2	enables	GO:0002039	GO_REF:0000117	IEA	ARBA:ARBA00087974	F	Histone-lysine N-methyltransferase EHMT2	EHMT2|BAT8|C6orf30|G9A|KMT1C|NG36	protein	taxon:9606	20260727	UniProt		
UniProtKB	Q96KQ7	EHMT2	enables	GO:0002039	PMID:20118233	IPI	UniProtKB:P04637	F	Histone-lysine N-methyltransferase EHMT2	EHMT2|BAT8|C6orf30|G9A|KMT1C|NG36	protein	taxon:9606	20110121	UniProt		
UniProtKB	Q96KQ7	EHMT2	enables	GO:0005515	PMID:16189514	IPI	UniProtKB:O60568	F	Histone-lysine N-methyltransferase EHMT2	EHMT2|BAT8|C6orf30|G9A|KMT1C|NG36	protein	taxon:9606	20260725	IntAct		
UniProtKB	Q96KQ7	EHMT2	enables	GO:0005515	PMID:16189514	IPI	UniProtKB:Q5JSZ5	F	Histone-lysine N-methyltransferase EHMT2	EHMT2|BAT8|C6orf30|G9A|KMT1C|NG36	protein	taxon:9606	20260725	IntAct		
UniProtKB	Q96KQ7	EHMT2	enables	GO:0005515	PMID:16189514	IPI	UniProtKB:Q96GT9	F	Histone-lysine N-methyltransferase EHMT2	EHMT2|BAT8|C6orf30|G9A|KMT1C|NG36	protein	taxon:9606	20260725	IntAct		
UniProtKB	Q96KQ7	EHMT2	enables	GO:0005515	PMID:16189514	IPI	UniProtKB:Q9Y4X4	F	Histone-lysine N-methyltransferase EHMT2	EHMT2|BAT8|C6orf30|G9A|KMT1C|NG36	protein	taxon:9606	20260725	IntAct		
UniProtKB	Q96KQ7	EHMT2	enables	GO:0005515	PMID:16287849	IPI	UniProtKB:Q07120	F	Histone-lysine N-methyltransferase EHMT2	EHMT2|BAT8|C6orf30|G9A|KMT1C|NG36	protein	taxon:9606	20260725	IntAct		
UniProtKB	Q96KQ7	EHMT2	enables	GO:0005515	PMID:16287849	IPI	UniProtKB:Q13547	F	Histone-lysine N-methyltransferase EHMT2	EHMT2|BAT8|C6orf30|G9A|KMT1C|NG36	protein	taxon:9606	20260725	IntAct		
UniProtKB	Q96KQ7	EHMT2	enables	GO:0005515	PMID:16287849	IPI	UniProtKB:Q99684	F	Histone-lysine N-methyltransferase EHMT2	EHMT2|BAT8|C6orf30|G9A|KMT1C|NG36	protein	taxon:9606	20260725	IntAct		
UniProtKB	Q96KQ7	EHMT2	enables	GO:0005515	PMID:16702210	IPI	UniProtKB:O95785	F	Histone-lysine N-methyltransferase EHMT2	EHMT2|BAT8|C6orf30|G9A|KMT1C|NG36	protein	taxon:9606	20191118	UniProt		
UniProtKB	Q96KQ7	EHMT2	enables	GO:0005515	PMID:17636019	IPI	UniProtKB:Q9NQX1	F	Histone-lysine N-methyltransferase EHMT2	EHMT2|BAT8|C6orf30|G9A|KMT1C|NG36	protein	taxon:9606	20120708	UniProt		
UniProtKB	Q96KQ7	EHMT2	enables	GO:0005515	PMID:17636019	IPI	UniProtKB:Q9NQX1	F	Histone-lysine N-methyltransferase EHMT2	EHMT2|BAT8|C6orf30|G9A|KMT1C|NG36	protein	taxon:9606	20260725	IntAct		
UniProtKB	Q96KQ7	EHMT2	enables	GO:0005515	PMID:18451879	IPI	UniProtKB:O94776	F	Histone-lysine N-methyltransferase EHMT2	EHMT2|BAT8|C6orf30|G9A|KMT1C|NG36	protein	taxon:9606	20260725	IntAct		
UniProtKB	Q96KQ7	EHMT2	enables	GO:0005515	PMID:18451879	IPI	UniProtKB:Q9P2R6	F	Histone-lysine N-methyltransferase EHMT2	EHMT2|BAT8|C6orf30|G9A|KMT1C|NG36	protein	taxon:9606	20260725	IntAct		
UniProtKB	Q96KQ7	EHMT2	enables	GO:0005515	PMID:18953337	IPI	UniProtKB:Q9UBC3	F	Histone-lysine N-methyltransferase EHMT2	EHMT2|BAT8|C6orf30|G9A|KMT1C|NG36	protein	taxon:9606	20260725	IntAct		
UniProtKB	Q96KQ7	EHMT2	enables	GO:0005515	PMID:19061646	IPI	UniProtKB:Q9Y232	F	Histone-lysine N-methyltransferase EHMT2	EHMT2|BAT8|C6orf30|G9A|KMT1C|NG36	protein	taxon:9606	20131010	UniProt		
UniProtKB	Q96KQ7	EHMT2	enables	GO:0005515	PMID:21549307	IPI	UniProtKB:Q9H4L7	F	Histone-lysine N-methyltransferase EHMT2	EHMT2|BAT8|C6orf30|G9A|KMT1C|NG36	protein	taxon:9606	20120307	UniProt		
UniProtKB	Q96KQ7	EHMT2	enables	GO:0005515	PMID:23752268	IPI	UniProtKB:Q13547	F	Histone-lysine N-methyltransferase EHMT2	EHMT2|BAT8|C6orf30|G9A|KMT1C|NG36	protein	taxon:9606	20260725	IntAct		
UniProtKB	Q96KQ7	EHMT2	enables	GO:0005515	PMID:24492005	IPI	UniProtKB:Q92831	F	Histone-lysine N-methyltransferase EHMT2	EHMT2|BAT8|C6orf30|G9A|KMT1C|NG36	protein	taxon:9606	20260725	IntAct		
UniProtKB	Q96KQ7	EHMT2	enables	GO:0005515	PMID:25910212	IPI	UniProtKB:O60568	F	Histone-lysine N-methyltransferase EHMT2	EHMT2|BAT8|C6orf30|G9A|KMT1C|NG36	protein	taxon:9606	20260725	IntAct		
UniProtKB	Q96KQ7	EHMT2	enables	GO:0005515	PMID:26028330	IPI	UniProtKB:O60315	F	Histone-lysine N-methyltransferase EHMT2	EHMT2|BAT8|C6orf30|G9A|KMT1C|NG36	protein	taxon:9606	20260725	IntAct		
UniProtKB	Q96KQ7	EHMT2	enables	GO:0005515	PMID:26028330	IPI	UniProtKB:O60568	F	Histone-lysine N-methyltransferase EHMT2	EHMT2|BAT8|C6orf30|G9A|KMT1C|NG36	protein	taxon:9606	20260725	IntAct		
UniProtKB	Q96KQ7	EHMT2	enables	GO:0005515	PMID:26028330	IPI	UniProtKB:O94776	F	Histone-lysine N-methyltransferase EHMT2	EHMT2|BAT8|C6orf30|G9A|KMT1C|NG36	protein	taxon:9606	20260725	IntAct		
UniProtKB	Q96KQ7	EHMT2	enables	GO:0005515	PMID:26028330	IPI	UniProtKB:P23771	F	Histone-lysine N-methyltransferase EHMT2	EHMT2|BAT8|C6orf30|G9A|KMT1C|NG36	protein	taxon:9606	20260725	IntAct		
UniProtKB	Q96KQ7	EHMT2	enables	GO:0005515	PMID:26028330	IPI	UniProtKB:Q13330	F	Histone-lysine N-methyltransferase EHMT2	EHMT2|BAT8|C6orf30|G9A|KMT1C|NG36	protein	taxon:9606	20260725	IntAct		
UniProtKB	Q96KQ7	EHMT2	enables	GO:0005515	PMID:26028330	IPI	UniProtKB:Q13547	F	Histone-lysine N-methyltransferase EHMT2	EHMT2|BAT8|C6orf30|G9A|KMT1C|NG36	protein	taxon:9606	20260725	IntAct		
UniProtKB	Q96KQ7	EHMT2	enables	GO:0005515	PMID:26028330	IPI	UniProtKB:Q9BTC8	F	Histone-lysine N-methyltransferase EHMT2	EHMT2|BAT8|C6orf30|G9A|KMT1C|NG36	protein	taxon:9606	20260725	IntAct		
UniProtKB	Q96KQ7	EHMT2	enables	GO:0005515	PMID:26751641	IPI	UniProtKB:O60341-1	F	Histone-lysine N-methyltransferase EHMT2	EHMT2|BAT8|C6orf30|G9A|KMT1C|NG36	protein	taxon:9606	20260725	IntAct		
UniProtKB	Q96KQ7	EHMT2	enables	GO:0005515	PMID:26871637	IPI	UniProtKB:A0A0S2Z5X4	F	Histone-lysine N-methyltransferase EHMT2	EHMT2|BAT8|C6orf30|G9A|KMT1C|NG36	protein	taxon:9606	20260725	IntAct		
UniProtKB	Q96KQ7	EHMT2	enables	GO:0005515	PMID:27339988	IPI	UniProtKB:Q99801-1	F	Histone-lysine N-methyltransferase EHMT2	EHMT2|BAT8|C6orf30|G9A|KMT1C|NG36	protein	taxon:9606	20260725	IntAct		
UniProtKB	Q96KQ7	EHMT2	enables	GO:0005515	PMID:27705803	IPI	UniProtKB:Q96JM2	F	Histone-lysine N-methyltransferase EHMT2	EHMT2|BAT8|C6orf30|G9A|KMT1C|NG36	protein	taxon:9606	20260725	IntAct		
UniProtKB	Q96KQ7	EHMT2	enables	GO:0005515	PMID:29774127	IPI	UniProtKB:Q6P1J9	F	Histone-lysine N-methyltransferase EHMT2	EHMT2|BAT8|C6orf30|G9A|KMT1C|NG36	protein	taxon:9606	20260725	IntAct		
UniProtKB	Q96KQ7	EHMT2	enables	GO:0005515	PMID:32296183	IPI	UniProtKB:O60568	F	Histone-lysine N-methyltransferase EHMT2	EHMT2|BAT8|C6orf30|G9A|KMT1C|NG36	protein	taxon:9606	20260725	IntAct		
UniProtKB	Q96KQ7	EHMT2	enables	GO:0005515	PMID:32296183	IPI	UniProtKB:P20592	F	Histone-lysine N-methyltransferase EHMT2	EHMT2|BAT8|C6orf30|G9A|KMT1C|NG36	protein	taxon:9606	20260725	IntAct		
UniProtKB	Q96KQ7	EHMT2	enables	GO:0005515	PMID:32296183	IPI	UniProtKB:P38919	F	Histone-lysine N-methyltransferase EHMT2	EHMT2|BAT8|C6orf30|G9A|KMT1C|NG36	protein	taxon:9606	20260725	IntAct		
UniProtKB	Q96KQ7	EHMT2	enables	GO:0005515	PMID:32296183	IPI	UniProtKB:P57682	F	Histone-lysine N-methyltransferase EHMT2	EHMT2|BAT8|C6orf30|G9A|KMT1C|NG36	protein	taxon:9606	20260725	IntAct		
UniProtKB	Q96KQ7	EHMT2	enables	GO:0005515	PMID:32296183	IPI	UniProtKB:Q14119	F	Histone-lysine N-methyltransferase EHMT2	EHMT2|BAT8|C6orf30|G9A|KMT1C|NG36	protein	taxon:9606	20260725	IntAct		
UniProtKB	Q96KQ7	EHMT2	enables	GO:0005515	PMID:32296183	IPI	UniProtKB:Q6VMQ6-2	F	Histone-lysine N-methyltransferase EHMT2	EHMT2|BAT8|C6orf30|G9A|KMT1C|NG36	protein	taxon:9606	20260725	IntAct		
UniProtKB	Q96KQ7	EHMT2	enables	GO:0005515	PMID:32296183	IPI	UniProtKB:Q7Z3Z2	F	Histone-lysine N-methyltransferase EHMT2	EHMT2|BAT8|C6orf30|G9A|KMT1C|NG36	protein	taxon:9606	20260725	IntAct		
UniProtKB	Q96KQ7	EHMT2	enables	GO:0005515	PMID:32296183	IPI	UniProtKB:Q96BV0	F	Histone-lysine N-methyltransferase EHMT2	EHMT2|BAT8|C6orf30|G9A|KMT1C|NG36	protein	taxon:9606	20260725	IntAct		
UniProtKB	Q96KQ7	EHMT2	enables	GO:0005515	PMID:32296183	IPI	UniProtKB:Q96EG3	F	Histone-lysine N-methyltransferase EHMT2	EHMT2|BAT8|C6orf30|G9A|KMT1C|NG36	protein	taxon:9606	20260725	IntAct		
UniProtKB	Q96KQ7	EHMT2	enables	GO:0005515	PMID:32296183	IPI	UniProtKB:Q96JB3	F	Histone-lysine N-methyltransferase EHMT2	EHMT2|BAT8|C6orf30|G9A|KMT1C|NG36	protein	taxon:9606	20260725	IntAct		
UniProtKB	Q96KQ7	EHMT2	enables	GO:0005515	PMID:32296183	IPI	UniProtKB:Q96JM2	F	Histone-lysine N-methyltransferase EHMT2	EHMT2|BAT8|C6orf30|G9A|KMT1C|NG36	protein	taxon:9606	20260725	IntAct		
UniProtKB	Q96KQ7	EHMT2	enables	GO:0005515	PMID:32296183	IPI	UniProtKB:Q9BSU3	F	Histone-lysine N-methyltransferase EHMT2	EHMT2|BAT8|C6orf30|G9A|KMT1C|NG36	protein	taxon:9606	20260725	IntAct		
UniProtKB	Q96KQ7	EHMT2	enables	GO:0005515	PMID:32296183	IPI	UniProtKB:Q9NWS9-2	F	Histone-lysine N-methyltransferase EHMT2	EHMT2|BAT8|C6orf30|G9A|KMT1C|NG36	protein	taxon:9606	20260725	IntAct		
UniProtKB	Q96KQ7	EHMT2	enables	GO:0005515	PMID:32296183	IPI	UniProtKB:Q9UM22	F	Histone-lysine N-methyltransferase EHMT2	EHMT2|BAT8|C6orf30|G9A|KMT1C|NG36	protein	taxon:9606	20260725	IntAct		
UniProtKB	Q96KQ7	EHMT2	enables	GO:0005515	PMID:32296183	IPI	UniProtKB:Q9Y4X4	F	Histone-lysine N-methyltransferase EHMT2	EHMT2|BAT8|C6orf30|G9A|KMT1C|NG36	protein	taxon:9606	20260725	IntAct		
UniProtKB	Q96KQ7	EHMT2	enables	GO:0005515	PMID:33961781	IPI	UniProtKB:Q13547	F	Histone-lysine N-methyltransferase EHMT2	EHMT2|BAT8|C6orf30|G9A|KMT1C|NG36	protein	taxon:9606	20260725	IntAct		
UniProtKB	Q96KQ7	EHMT2	enables	GO:0005515	PMID:33961781	IPI	UniProtKB:Q96GT9	F	Histone-lysine N-methyltransferase EHMT2	EHMT2|BAT8|C6orf30|G9A|KMT1C|NG36	protein	taxon:9606	20260725	IntAct		
UniProtKB	Q96KQ7	EHMT2	enables	GO:0005515	PMID:33961781	IPI	UniProtKB:Q96JM2	F	Histone-lysine N-methyltransferase EHMT2	EHMT2|BAT8|C6orf30|G9A|KMT1C|NG36	protein	taxon:9606	20260725	IntAct		
UniProtKB	Q96KQ7	EHMT2	enables	GO:0005515	PMID:35140242	IPI	UniProtKB:P57682	F	Histone-lysine N-methyltransferase EHMT2	EHMT2|BAT8|C6orf30|G9A|KMT1C|NG36	protein	taxon:9606	20260725	IntAct		
UniProtKB	Q96KQ7	EHMT2	enables	GO:0005515	PMID:35140242	IPI	UniProtKB:Q9Y4X4	F	Histone-lysine N-methyltransferase EHMT2	EHMT2|BAT8|C6orf30|G9A|KMT1C|NG36	protein	taxon:9606	20260725	IntAct		
UniProtKB	Q96KQ7	EHMT2	enables	GO:0005515	PMID:40205054	IPI	UniProtKB:Q13547	F	Histone-lysine N-methyltransferase EHMT2	EHMT2|BAT8|C6orf30|G9A|KMT1C|NG36	protein	taxon:9606	20260725	IntAct		
UniProtKB	Q96KQ7	EHMT2	enables	GO:0008270	GO_REF:0000002	IEA	InterPro:IPR007728|InterPro:IPR047762	F	Histone-lysine N-methyltransferase EHMT2	EHMT2|BAT8|C6orf30|G9A|KMT1C|NG36	protein	taxon:9606	20260727	InterPro		
UniProtKB	Q96KQ7	EHMT2	enables	GO:0016279	GO_REF:0000002	IEA	InterPro:IPR038034|InterPro:IPR043550	F	Histone-lysine N-methyltransferase EHMT2	EHMT2|BAT8|C6orf30|G9A|KMT1C|NG36	protein	taxon:9606	20260727	InterPro		
UniProtKB	Q96KQ7	EHMT2	enables	GO:0016279	GO_REF:0000107	IEA	UniProtKB:Q9Z148|ensembl:ENSMUSP00000109667	F	Histone-lysine N-methyltransferase EHMT2	EHMT2|BAT8|C6orf30|G9A|KMT1C|NG36	protein	taxon:9606	20260724	Ensembl		
UniProtKB	Q96KQ7	EHMT2	enables	GO:0016279	PMID:19144645	IDA		F	Histone-lysine N-methyltransferase EHMT2	EHMT2|BAT8|C6orf30|G9A|KMT1C|NG36	protein	taxon:9606	20230119	MGI		
UniProtKB	Q96KQ7	EHMT2	enables	GO:0016279	PMID:20118233	IDA		F	Histone-lysine N-methyltransferase EHMT2	EHMT2|BAT8|C6orf30|G9A|KMT1C|NG36	protein	taxon:9606	20110121	UniProt		
UniProtKB	Q96KQ7	EHMT2	enables	GO:0042054	GO_REF:0000002	IEA	InterPro:IPR007728|InterPro:IPR038034|InterPro:IPR043550	F	Histone-lysine N-methyltransferase EHMT2	EHMT2|BAT8|C6orf30|G9A|KMT1C|NG36	protein	taxon:9606	20260727	InterPro		
UniProtKB	Q96KQ7	EHMT2	enables	GO:0046974	GO_REF:0000024	ISS	UniProtKB:Q9Z148	F	Histone-lysine N-methyltransferase EHMT2	EHMT2|BAT8|C6orf30|G9A|KMT1C|NG36	protein	taxon:9606	20110121	UniProt		
UniProtKB	Q96KQ7	EHMT2	enables	GO:0046974	GO_REF:0000033	IBA	FB:FBgn0040372|MGI:MGI:1924933|MGI:MGI:2148922|PANTHER:PTN008706806|UniProtKB:Q96KQ7|UniProtKB:Q9H9B1	F	Histone-lysine N-methyltransferase EHMT2	EHMT2|BAT8|C6orf30|G9A|KMT1C|NG36	protein	taxon:9606	20260530	GO_Central		
UniProtKB	Q96KQ7	EHMT2	enables	GO:0046974	GO_REF:0000107	IEA	UniProtKB:Q9Z148|ensembl:ENSMUSP00000109667	F	Histone-lysine N-methyltransferase EHMT2	EHMT2|BAT8|C6orf30|G9A|KMT1C|NG36	protein	taxon:9606	20260724	Ensembl		
UniProtKB	Q96KQ7	EHMT2	enables	GO:0046976	GO_REF:0000024	ISS	UniProtKB:Q9Z148	F	Histone-lysine N-methyltransferase EHMT2	EHMT2|BAT8|C6orf30|G9A|KMT1C|NG36	protein	taxon:9606	20110121	UniProt		
UniProtKB	Q96KQ7	EHMT2	enables	GO:0046976	GO_REF:0000107	IEA	UniProtKB:Q9Z148|ensembl:ENSMUSP00000109667	F	Histone-lysine N-methyltransferase EHMT2	EHMT2|BAT8|C6orf30|G9A|KMT1C|NG36	protein	taxon:9606	20260724	Ensembl		
UniProtKB	Q96KQ7	EHMT2	enables	GO:0070742	GO_REF:0000107	IEA	UniProtKB:Q9Z148|ensembl:ENSMUSP00000109667	F	Histone-lysine N-methyltransferase EHMT2	EHMT2|BAT8|C6orf30|G9A|KMT1C|NG36	protein	taxon:9606	20260724	Ensembl		
UniProtKB	Q96KQ7	EHMT2	enables	GO:0070742	PMID:16702210	IPI	UniProtKB:O88286	F	Histone-lysine N-methyltransferase EHMT2	EHMT2|BAT8|C6orf30|G9A|KMT1C|NG36	protein	taxon:9606	20131108	UniProt		
UniProtKB	Q96KQ7	EHMT2	enables	GO:0140189	PMID:19144645	IDA		F	Histone-lysine N-methyltransferase EHMT2	EHMT2|BAT8|C6orf30|G9A|KMT1C|NG36	protein	taxon:9606	20250725	UniProt		
UniProtKB	Q96KQ7	EHMT2	enables	GO:0140759	GO_REF:0000107	IEA	UniProtKB:Q9Z148|ensembl:ENSMUSP00000109667	F	Histone-lysine N-methyltransferase EHMT2	EHMT2|BAT8|C6orf30|G9A|KMT1C|NG36	protein	taxon:9606	20260724	Ensembl		
UniProtKB	Q96KQ7	EHMT2	enables	GO:0140759	GO_REF:0000116	IEA	RHEA:85519	F	Histone-lysine N-methyltransferase EHMT2	EHMT2|BAT8|C6orf30|G9A|KMT1C|NG36	protein	taxon:9606	20260727	RHEA		
UniProtKB	Q96KQ7	EHMT2	enables	GO:0140759	PMID:22387026	IMP		F	Histone-lysine N-methyltransferase EHMT2	EHMT2|BAT8|C6orf30|G9A|KMT1C|NG36	protein	taxon:9606	20230112	UniProt		
UniProtKB	Q96KQ7	EHMT2	enables	GO:0140948	GO_REF:0000003	IEA	EC:2.1.1.367	F	Histone-lysine N-methyltransferase EHMT2	EHMT2|BAT8|C6orf30|G9A|KMT1C|NG36	protein	taxon:9606	20260727	UniProt		
UniProtKB	Q96KQ7	EHMT2	enables	GO:0140948	GO_REF:0000116	IEA	RHEA:60280	F	Histone-lysine N-methyltransferase EHMT2	EHMT2|BAT8|C6orf30|G9A|KMT1C|NG36	protein	taxon:9606	20260727	RHEA		
UniProtKB	Q96KQ7	EHMT2	enables	GO:0140948	GO_REF:0000117	IEA	ARBA:ARBA00098062	F	Histone-lysine N-methyltransferase EHMT2	EHMT2|BAT8|C6orf30|G9A|KMT1C|NG36	protein	taxon:9606	20260727	UniProt		
UniProtKB	Q96KQ7	EHMT2	enables	GO:0140948	PMID:11316813	EXP		F	Histone-lysine N-methyltransferase EHMT2	EHMT2|BAT8|C6orf30|G9A|KMT1C|NG36	protein	taxon:9606	20251027	UniProt		
UniProtKB	Q96KQ7	EHMT2	enables	GO:0140948	PMID:20084102	EXP		F	Histone-lysine N-methyltransferase EHMT2	EHMT2|BAT8|C6orf30|G9A|KMT1C|NG36	protein	taxon:9606	20251027	UniProt		
UniProtKB	Q96KQ7	EHMT2	enables	GO:1990841	GO_REF:0000107	IEA	UniProtKB:Q9Z148|ensembl:ENSMUSP00000109667	F	Histone-lysine N-methyltransferase EHMT2	EHMT2|BAT8|C6orf30|G9A|KMT1C|NG36	protein	taxon:9606	20260724	Ensembl		
UniProtKB	Q96KQ7	EHMT2	enables	GO:1990841	PMID:23918802	IDA		F	Histone-lysine N-methyltransferase EHMT2	EHMT2|BAT8|C6orf30|G9A|KMT1C|NG36	protein	taxon:9606	20151026	MGI		
UniProtKB	Q96KQ7	EHMT2	involved_in	GO:0000122	GO_REF:0000033	IBA	FB:FBgn0040372|MGI:MGI:1924933|MGI:MGI:2148922|PANTHER:PTN008706806|UniProtKB:Q96KQ7	P	Histone-lysine N-methyltransferase EHMT2	EHMT2|BAT8|C6orf30|G9A|KMT1C|NG36	protein	taxon:9606	20250904	GO_Central		
UniProtKB	Q96KQ7	EHMT2	involved_in	GO:0006275	GO_REF:0000107	IEA	UniProtKB:Q9Z148|ensembl:ENSMUSP00000109667	P	Histone-lysine N-methyltransferase EHMT2	EHMT2|BAT8|C6orf30|G9A|KMT1C|NG36	protein	taxon:9606	20260724	Ensembl		
UniProtKB	Q96KQ7	EHMT2	involved_in	GO:0006275	PMID:22387026	IMP		P	Histone-lysine N-methyltransferase EHMT2	EHMT2|BAT8|C6orf30|G9A|KMT1C|NG36	protein	taxon:9606	20120503	UniProt		
UniProtKB	Q96KQ7	EHMT2	involved_in	GO:0006346	GO_REF:0000024	ISS	UniProtKB:Q9Z148	P	Histone-lysine N-methyltransferase EHMT2	EHMT2|BAT8|C6orf30|G9A|KMT1C|NG36	protein	taxon:9606	20240202	UniProt		
UniProtKB	Q96KQ7	EHMT2	involved_in	GO:0006346	GO_REF:0000107	IEA	UniProtKB:Q9Z148|ensembl:ENSMUSP00000109667	P	Histone-lysine N-methyltransferase EHMT2	EHMT2|BAT8|C6orf30|G9A|KMT1C|NG36	protein	taxon:9606	20260724	Ensembl		
UniProtKB	Q96KQ7	EHMT2	involved_in	GO:0018027	PMID:20118233	IDA		P	Histone-lysine N-methyltransferase EHMT2	EHMT2|BAT8|C6orf30|G9A|KMT1C|NG36	protein	taxon:9606	20110121	UniProt		
UniProtKB	Q96KQ7	EHMT2	involved_in	GO:0030261	PMID:16127177	IDA		P	Histone-lysine N-methyltransferase EHMT2	EHMT2|BAT8|C6orf30|G9A|KMT1C|NG36	protein	taxon:9606	20250724	UniProt		
UniProtKB	Q96KQ7	EHMT2	involved_in	GO:0040029	GO_REF:0000033	IBA	FB:FBgn0040372|MGI:MGI:1924933|MGI:MGI:2148922|PANTHER:PTN008706806	P	Histone-lysine N-methyltransferase EHMT2	EHMT2|BAT8|C6orf30|G9A|KMT1C|NG36	protein	taxon:9606	20260530	GO_Central		
UniProtKB	Q96KQ7	EHMT2	is_active_in	GO:0000785	GO_REF:0000033	IBA	FB:FBgn0040372|MGI:MGI:1924933|PANTHER:PTN002505142|UniProtKB:Q96KQ7	C	Histone-lysine N-methyltransferase EHMT2	EHMT2|BAT8|C6orf30|G9A|KMT1C|NG36	protein	taxon:9606	20250904	GO_Central		
UniProtKB	Q96KQ7	EHMT2	is_active_in	GO:0000785	PMID:11316813	IDA		C	Histone-lysine N-methyltransferase EHMT2	EHMT2|BAT8|C6orf30|G9A|KMT1C|NG36	protein	taxon:9606	20250724	UniProt		
UniProtKB	Q96KQ7	EHMT2	is_active_in	GO:0005634	GO_REF:0000033	IBA	FB:FBgn0040372|MGI:MGI:1924933|MGI:MGI:2148922|PANTHER:PTN002505142|RGD:1302972|UniProtKB:Q96KQ7|UniProtKB:Q9H9B1	C	Histone-lysine N-methyltransferase EHMT2	EHMT2|BAT8|C6orf30|G9A|KMT1C|NG36	protein	taxon:9606	20240213	GO_Central		
UniProtKB	Q96KQ7	EHMT2	located_in	GO:0000785	PMID:19144645	IDA		C	Histone-lysine N-methyltransferase EHMT2	EHMT2|BAT8|C6orf30|G9A|KMT1C|NG36	protein	taxon:9606	20141217	MGI		
UniProtKB	Q96KQ7	EHMT2	located_in	GO:0005634	GO_REF:0000002	IEA	InterPro:IPR007728	C	Histone-lysine N-methyltransferase EHMT2	EHMT2|BAT8|C6orf30|G9A|KMT1C|NG36	protein	taxon:9606	20260727	InterPro		
UniProtKB	Q96KQ7	EHMT2	located_in	GO:0005634	GO_REF:0000024	ISS	UniProtKB:Q9Z148	C	Histone-lysine N-methyltransferase EHMT2	EHMT2|BAT8|C6orf30|G9A|KMT1C|NG36	protein	taxon:9606	20110121	UniProt		
UniProtKB	Q96KQ7	EHMT2	located_in	GO:0005634	GO_REF:0000044	IEA	UniProtKB-SubCell:SL-0191	C	Histone-lysine N-methyltransferase EHMT2	EHMT2|BAT8|C6orf30|G9A|KMT1C|NG36	protein	taxon:9606	20260727	UniProt		
UniProtKB	Q96KQ7	EHMT2	located_in	GO:0005634	GO_REF:0000107	IEA	UniProtKB:Q9Z148|ensembl:ENSMUSP00000109667	C	Histone-lysine N-methyltransferase EHMT2	EHMT2|BAT8|C6orf30|G9A|KMT1C|NG36	protein	taxon:9606	20260724	Ensembl		
UniProtKB	Q96KQ7	EHMT2	located_in	GO:0005634	GO_REF:0000117	IEA	ARBA:ARBA00026330	C	Histone-lysine N-methyltransferase EHMT2	EHMT2|BAT8|C6orf30|G9A|KMT1C|NG36	protein	taxon:9606	20260727	UniProt		
UniProtKB	Q96KQ7	EHMT2	located_in	GO:0005634	PMID:11316813	EXP		C	Histone-lysine N-methyltransferase EHMT2	EHMT2|BAT8|C6orf30|G9A|KMT1C|NG36	protein	taxon:9606	20251027	UniProt		
UniProtKB	Q96KQ7	EHMT2	located_in	GO:0005634	PMID:19144645	IDA		C	Histone-lysine N-methyltransferase EHMT2	EHMT2|BAT8|C6orf30|G9A|KMT1C|NG36	protein	taxon:9606	20141217	MGI		
UniProtKB	Q96KQ7	EHMT2	located_in	GO:0005654	GO_REF:0000052	IDA		C	Histone-lysine N-methyltransferase EHMT2	EHMT2|BAT8|C6orf30|G9A|KMT1C|NG36	protein	taxon:9606	20251115	HPA		
UniProtKB	Q96KQ7	EHMT2	located_in	GO:0005654	Reactome:R-HSA-3788724	TAS		C	Histone-lysine N-methyltransferase EHMT2	EHMT2|BAT8|C6orf30|G9A|KMT1C|NG36	protein	taxon:9606	20130704	Reactome		
UniProtKB	Q96KQ7	EHMT2	located_in	GO:0005654	Reactome:R-HSA-3788725	TAS		C	Histone-lysine N-methyltransferase EHMT2	EHMT2|BAT8|C6orf30|G9A|KMT1C|NG36	protein	taxon:9606	20130704	Reactome		
UniProtKB	Q96KQ7	EHMT2	located_in	GO:0005654	Reactome:R-HSA-3788745	TAS		C	Histone-lysine N-methyltransferase EHMT2	EHMT2|BAT8|C6orf30|G9A|KMT1C|NG36	protein	taxon:9606	20130704	Reactome		
UniProtKB	Q96KQ7	EHMT2	located_in	GO:0005654	Reactome:R-HSA-3788748	TAS		C	Histone-lysine N-methyltransferase EHMT2	EHMT2|BAT8|C6orf30|G9A|KMT1C|NG36	protein	taxon:9606	20130704	Reactome		
UniProtKB	Q96KQ7	EHMT2	located_in	GO:0005654	Reactome:R-HSA-5634729	TAS		C	Histone-lysine N-methyltransferase EHMT2	EHMT2|BAT8|C6orf30|G9A|KMT1C|NG36	protein	taxon:9606	20130704	Reactome		
UniProtKB	Q96KQ7	EHMT2	located_in	GO:0005654	Reactome:R-HSA-5634750	TAS		C	Histone-lysine N-methyltransferase EHMT2	EHMT2|BAT8|C6orf30|G9A|KMT1C|NG36	protein	taxon:9606	20130704	Reactome		
UniProtKB	Q96KQ7	EHMT2	located_in	GO:0005654	Reactome:R-HSA-6805755	TAS		C	Histone-lysine N-methyltransferase EHMT2	EHMT2|BAT8|C6orf30|G9A|KMT1C|NG36	protein	taxon:9606	20130704	Reactome		
UniProtKB	Q96KQ7	EHMT2	located_in	GO:0005654	Reactome:R-HSA-8953418	TAS		C	Histone-lysine N-methyltransferase EHMT2	EHMT2|BAT8|C6orf30|G9A|KMT1C|NG36	protein	taxon:9606	20130704	Reactome		
UniProtKB	Q96KQ7	EHMT2	located_in	GO:0005654	Reactome:R-HSA-8953452	TAS		C	Histone-lysine N-methyltransferase EHMT2	EHMT2|BAT8|C6orf30|G9A|KMT1C|NG36	protein	taxon:9606	20130704	Reactome		
UniProtKB	Q96KQ7	EHMT2	located_in	GO:0005654	Reactome:R-HSA-9007283	TAS		C	Histone-lysine N-methyltransferase EHMT2	EHMT2|BAT8|C6orf30|G9A|KMT1C|NG36	protein	taxon:9606	20130704	Reactome		
UniProtKB	Q96KQ7	EHMT2	located_in	GO:0005694	GO_REF:0000044	IEA	UniProtKB-SubCell:SL-0468	C	Histone-lysine N-methyltransferase EHMT2	EHMT2|BAT8|C6orf30|G9A|KMT1C|NG36	protein	taxon:9606	20260727	UniProt		
UniProtKB	Q96KQ7	EHMT2	located_in	GO:0005694	PMID:11316813	EXP		C	Histone-lysine N-methyltransferase EHMT2	EHMT2|BAT8|C6orf30|G9A|KMT1C|NG36	protein	taxon:9606	20251027	UniProt		
UniProtKB	Q96KQ7	EHMT2	located_in	GO:0016607	GO_REF:0000052	IDA		C	Histone-lysine N-methyltransferase EHMT2	EHMT2|BAT8|C6orf30|G9A|KMT1C|NG36	protein	taxon:9606	20251115	HPA		
UniProtKB	Q96KR1	ZFR	enables	GO:0003676	GO_REF:0000002	IEA	InterPro:IPR003604	F	Zinc finger RNA-binding protein	ZFR	protein	taxon:9606	20260727	InterPro		
UniProtKB	Q96KR1	ZFR	enables	GO:0003723	PMID:22658674	HDA		F	Zinc finger RNA-binding protein	ZFR	protein	taxon:9606	20140203	UniProt		
UniProtKB	Q96KR1	ZFR	enables	GO:0003723	PMID:22681889	HDA		F	Zinc finger RNA-binding protein	ZFR	protein	taxon:9606	20140203	UniProt		
UniProtKB	Q96KR1	ZFR	enables	GO:0003725	GO_REF:0000033	IBA	MGI:MGI:104626|PANTHER:PTN000857121|UniProtKB:Q12906|UniProtKB:Q2TAV5|UniProtKB:Q91550	F	Zinc finger RNA-binding protein	ZFR	protein	taxon:9606	20250904	GO_Central		
UniProtKB	Q96KR1	ZFR	enables	GO:0003727	GO_REF:0000033	IBA	MGI:MGI:104626|PANTHER:PTN000857121	F	Zinc finger RNA-binding protein	ZFR	protein	taxon:9606	20180216	GO_Central		
UniProtKB	Q96KR1	ZFR	enables	GO:0005515	PMID:20195357	IPI	UniProtKB:Q15796	F	Zinc finger RNA-binding protein	ZFR	protein	taxon:9606	20260725	IntAct		
UniProtKB	Q96KR1	ZFR	enables	GO:0008270	GO_REF:0000002	IEA	InterPro:IPR003604	F	Zinc finger RNA-binding protein	ZFR	protein	taxon:9606	20260727	InterPro		
UniProtKB	Q96KR1	ZFR	located_in	GO:0005634	GO_REF:0000044	IEA	UniProtKB-SubCell:SL-0191	C	Zinc finger RNA-binding protein	ZFR	protein	taxon:9606	20260727	UniProt		
UniProtKB	Q96KR1	ZFR	located_in	GO:0005694	GO_REF:0000044	IEA	UniProtKB-SubCell:SL-0468	C	Zinc finger RNA-binding protein	ZFR	protein	taxon:9606	20260727	UniProt		
UniProtKB	Q96KR1	ZFR	located_in	GO:0005737	GO_REF:0000044	IEA	UniProtKB-SubCell:SL-0086	C	Zinc finger RNA-binding protein	ZFR	protein	taxon:9606	20260727	UniProt		
UniProtKB	Q96KR4	LMLN	enables	GO:0004222	GO_REF:0000002	IEA	InterPro:IPR001577	F	Leishmanolysin-like peptidase	LMLN	protein	taxon:9606	20260727	InterPro		
UniProtKB	Q96KR4	LMLN	enables	GO:0008233	GO_REF:0000033	IBA	FB:FBgn0086359|PANTHER:PTN000101538	F	Leishmanolysin-like peptidase	LMLN	protein	taxon:9606	20180308	GO_Central		
UniProtKB	Q96KR4	LMLN	involved_in	GO:0006508	GO_REF:0000002	IEA	InterPro:IPR001577	P	Leishmanolysin-like peptidase	LMLN	protein	taxon:9606	20260727	InterPro		
UniProtKB	Q96KR4	LMLN	involved_in	GO:0007155	GO_REF:0000002	IEA	InterPro:IPR001577	P	Leishmanolysin-like peptidase	LMLN	protein	taxon:9606	20260727	InterPro		
UniProtKB	Q96KR4	LMLN	is_active_in	GO:0005737	GO_REF:0000033	IBA	FB:FBgn0086359|PANTHER:PTN000101538|UniProtKB:Q384F7|UniProtKB:Q384S4|UniProtKB:Q96KR4	C	Leishmanolysin-like peptidase	LMLN	protein	taxon:9606	20260528	GO_Central		
UniProtKB	Q96KR4	LMLN	located_in	GO:0005737	GO_REF:0000044	IEA	UniProtKB-SubCell:SL-0086	C	Leishmanolysin-like peptidase	LMLN	protein	taxon:9606	20260727	UniProt		
UniProtKB	Q96KR4	LMLN	located_in	GO:0005737	GO_REF:0000117	IEA	ARBA:ARBA00026971	C	Leishmanolysin-like peptidase	LMLN	protein	taxon:9606	20260727	UniProt		
UniProtKB	Q96KR4	LMLN	located_in	GO:0005737	PMID:15557119	EXP		C	Leishmanolysin-like peptidase	LMLN	protein	taxon:9606	20231105	UniProt		
UniProtKB	Q96KR4	LMLN	located_in	GO:0005811	GO_REF:0000044	IEA	UniProtKB-SubCell:SL-0154	C	Leishmanolysin-like peptidase	LMLN	protein	taxon:9606	20260727	UniProt		
UniProtKB	Q96KR4	LMLN	located_in	GO:0005811	PMID:19706689	EXP		C	Leishmanolysin-like peptidase	LMLN	protein	taxon:9606	20231105	UniProt		
UniProtKB	Q96KR4	LMLN	located_in	GO:0005829	GO_REF:0000052	IDA		C	Leishmanolysin-like peptidase	LMLN	protein	taxon:9606	20251115	HPA		
UniProtKB	Q96KR4	LMLN	located_in	GO:0016020	GO_REF:0000002	IEA	InterPro:IPR001577	C	Leishmanolysin-like peptidase	LMLN	protein	taxon:9606	20260727	InterPro		
UniProtKB	Q96KR6	MIMS2	enables	GO:0005515	PMID:32296183	IPI	UniProtKB:B2RUZ4	F	Mitochondrial inner membrane scaffold 2	MIMS2|C20orf108|FAM210B|PSEC0265	protein	taxon:9606	20260725	IntAct		
UniProtKB	Q96KR6	MIMS2	enables	GO:0005515	PMID:32296183	IPI	UniProtKB:O14925	F	Mitochondrial inner membrane scaffold 2	MIMS2|C20orf108|FAM210B|PSEC0265	protein	taxon:9606	20260725	IntAct		
UniProtKB	Q96KR6	MIMS2	enables	GO:0005515	PMID:32296183	IPI	UniProtKB:O15155	F	Mitochondrial inner membrane scaffold 2	MIMS2|C20orf108|FAM210B|PSEC0265	protein	taxon:9606	20260725	IntAct		
UniProtKB	Q96KR6	MIMS2	enables	GO:0005515	PMID:32296183	IPI	UniProtKB:O15400	F	Mitochondrial inner membrane scaffold 2	MIMS2|C20orf108|FAM210B|PSEC0265	protein	taxon:9606	20260725	IntAct		
UniProtKB	Q96KR6	MIMS2	enables	GO:0005515	PMID:32296183	IPI	UniProtKB:O43169	F	Mitochondrial inner membrane scaffold 2	MIMS2|C20orf108|FAM210B|PSEC0265	protein	taxon:9606	20260725	IntAct		
UniProtKB	Q96KR6	MIMS2	enables	GO:0005515	PMID:32296183	IPI	UniProtKB:O43752	F	Mitochondrial inner membrane scaffold 2	MIMS2|C20orf108|FAM210B|PSEC0265	protein	taxon:9606	20260725	IntAct		
UniProtKB	Q96KR6	MIMS2	enables	GO:0005515	PMID:32296183	IPI	UniProtKB:O75379	F	Mitochondrial inner membrane scaffold 2	MIMS2|C20orf108|FAM210B|PSEC0265	protein	taxon:9606	20260725	IntAct		
UniProtKB	Q96KR6	MIMS2	enables	GO:0005515	PMID:32296183	IPI	UniProtKB:O95070	F	Mitochondrial inner membrane scaffold 2	MIMS2|C20orf108|FAM210B|PSEC0265	protein	taxon:9606	20260725	IntAct		
UniProtKB	Q96KR6	MIMS2	enables	GO:0005515	PMID:32296183	IPI	UniProtKB:P00387	F	Mitochondrial inner membrane scaffold 2	MIMS2|C20orf108|FAM210B|PSEC0265	protein	taxon:9606	20260725	IntAct		
UniProtKB	Q96KR6	MIMS2	enables	GO:0005515	PMID:32296183	IPI	UniProtKB:P02786	F	Mitochondrial inner membrane scaffold 2	MIMS2|C20orf108|FAM210B|PSEC0265	protein	taxon:9606	20260725	IntAct		
UniProtKB	Q96KR6	MIMS2	enables	GO:0005515	PMID:32296183	IPI	UniProtKB:P02787	F	Mitochondrial inner membrane scaffold 2	MIMS2|C20orf108|FAM210B|PSEC0265	protein	taxon:9606	20260725	IntAct		
UniProtKB	Q96KR6	MIMS2	enables	GO:0005515	PMID:32296183	IPI	UniProtKB:P07686	F	Mitochondrial inner membrane scaffold 2	MIMS2|C20orf108|FAM210B|PSEC0265	protein	taxon:9606	20260725	IntAct		
UniProtKB	Q96KR6	MIMS2	enables	GO:0005515	PMID:32296183	IPI	UniProtKB:P09601	F	Mitochondrial inner membrane scaffold 2	MIMS2|C20orf108|FAM210B|PSEC0265	protein	taxon:9606	20260725	IntAct		
UniProtKB	Q96KR6	MIMS2	enables	GO:0005515	PMID:32296183	IPI	UniProtKB:P17152	F	Mitochondrial inner membrane scaffold 2	MIMS2|C20orf108|FAM210B|PSEC0265	protein	taxon:9606	20260725	IntAct		
UniProtKB	Q96KR6	MIMS2	enables	GO:0005515	PMID:32296183	IPI	UniProtKB:P23763-3	F	Mitochondrial inner membrane scaffold 2	MIMS2|C20orf108|FAM210B|PSEC0265	protein	taxon:9606	20260725	IntAct		
UniProtKB	Q96KR6	MIMS2	enables	GO:0005515	PMID:32296183	IPI	UniProtKB:P27449	F	Mitochondrial inner membrane scaffold 2	MIMS2|C20orf108|FAM210B|PSEC0265	protein	taxon:9606	20260725	IntAct		
UniProtKB	Q96KR6	MIMS2	enables	GO:0005515	PMID:32296183	IPI	UniProtKB:P30519	F	Mitochondrial inner membrane scaffold 2	MIMS2|C20orf108|FAM210B|PSEC0265	protein	taxon:9606	20260725	IntAct		
UniProtKB	Q96KR6	MIMS2	enables	GO:0005515	PMID:32296183	IPI	UniProtKB:P54852	F	Mitochondrial inner membrane scaffold 2	MIMS2|C20orf108|FAM210B|PSEC0265	protein	taxon:9606	20260725	IntAct		
UniProtKB	Q96KR6	MIMS2	enables	GO:0005515	PMID:32296183	IPI	UniProtKB:P57105	F	Mitochondrial inner membrane scaffold 2	MIMS2|C20orf108|FAM210B|PSEC0265	protein	taxon:9606	20260725	IntAct		
UniProtKB	Q96KR6	MIMS2	enables	GO:0005515	PMID:32296183	IPI	UniProtKB:P78329	F	Mitochondrial inner membrane scaffold 2	MIMS2|C20orf108|FAM210B|PSEC0265	protein	taxon:9606	20260725	IntAct		
UniProtKB	Q96KR6	MIMS2	enables	GO:0005515	PMID:32296183	IPI	UniProtKB:Q01628	F	Mitochondrial inner membrane scaffold 2	MIMS2|C20orf108|FAM210B|PSEC0265	protein	taxon:9606	20260725	IntAct		
UniProtKB	Q96KR6	MIMS2	enables	GO:0005515	PMID:32296183	IPI	UniProtKB:Q04941	F	Mitochondrial inner membrane scaffold 2	MIMS2|C20orf108|FAM210B|PSEC0265	protein	taxon:9606	20260725	IntAct		
UniProtKB	Q96KR6	MIMS2	enables	GO:0005515	PMID:32296183	IPI	UniProtKB:Q08708	F	Mitochondrial inner membrane scaffold 2	MIMS2|C20orf108|FAM210B|PSEC0265	protein	taxon:9606	20260725	IntAct		
UniProtKB	Q96KR6	MIMS2	enables	GO:0005515	PMID:32296183	IPI	UniProtKB:Q14656	F	Mitochondrial inner membrane scaffold 2	MIMS2|C20orf108|FAM210B|PSEC0265	protein	taxon:9606	20260725	IntAct		
UniProtKB	Q96KR6	MIMS2	enables	GO:0005515	PMID:32296183	IPI	UniProtKB:Q15836	F	Mitochondrial inner membrane scaffold 2	MIMS2|C20orf108|FAM210B|PSEC0265	protein	taxon:9606	20260725	IntAct		
UniProtKB	Q96KR6	MIMS2	enables	GO:0005515	PMID:32296183	IPI	UniProtKB:Q16617	F	Mitochondrial inner membrane scaffold 2	MIMS2|C20orf108|FAM210B|PSEC0265	protein	taxon:9606	20260725	IntAct		
UniProtKB	Q96KR6	MIMS2	enables	GO:0005515	PMID:32296183	IPI	UniProtKB:Q2M3R5	F	Mitochondrial inner membrane scaffold 2	MIMS2|C20orf108|FAM210B|PSEC0265	protein	taxon:9606	20260725	IntAct		
UniProtKB	Q96KR6	MIMS2	enables	GO:0005515	PMID:32296183	IPI	UniProtKB:Q53FV1	F	Mitochondrial inner membrane scaffold 2	MIMS2|C20orf108|FAM210B|PSEC0265	protein	taxon:9606	20260725	IntAct		
UniProtKB	Q96KR6	MIMS2	enables	GO:0005515	PMID:32296183	IPI	UniProtKB:Q5J8X5	F	Mitochondrial inner membrane scaffold 2	MIMS2|C20orf108|FAM210B|PSEC0265	protein	taxon:9606	20260725	IntAct		
UniProtKB	Q96KR6	MIMS2	enables	GO:0005515	PMID:32296183	IPI	UniProtKB:Q5QGT7	F	Mitochondrial inner membrane scaffold 2	MIMS2|C20orf108|FAM210B|PSEC0265	protein	taxon:9606	20260725	IntAct		
UniProtKB	Q96KR6	MIMS2	enables	GO:0005515	PMID:32296183	IPI	UniProtKB:Q6UWT4	F	Mitochondrial inner membrane scaffold 2	MIMS2|C20orf108|FAM210B|PSEC0265	protein	taxon:9606	20260725	IntAct		
UniProtKB	Q96KR6	MIMS2	enables	GO:0005515	PMID:32296183	IPI	UniProtKB:Q6UX40	F	Mitochondrial inner membrane scaffold 2	MIMS2|C20orf108|FAM210B|PSEC0265	protein	taxon:9606	20260725	IntAct		
UniProtKB	Q96KR6	MIMS2	enables	GO:0005515	PMID:32296183	IPI	UniProtKB:Q7RTS5	F	Mitochondrial inner membrane scaffold 2	MIMS2|C20orf108|FAM210B|PSEC0265	protein	taxon:9606	20260725	IntAct		
UniProtKB	Q96KR6	MIMS2	enables	GO:0005515	PMID:32296183	IPI	UniProtKB:Q7RTY0	F	Mitochondrial inner membrane scaffold 2	MIMS2|C20orf108|FAM210B|PSEC0265	protein	taxon:9606	20260725	IntAct		
UniProtKB	Q96KR6	MIMS2	enables	GO:0005515	PMID:32296183	IPI	UniProtKB:Q8IVQ6	F	Mitochondrial inner membrane scaffold 2	MIMS2|C20orf108|FAM210B|PSEC0265	protein	taxon:9606	20260725	IntAct		
UniProtKB	Q96KR6	MIMS2	enables	GO:0005515	PMID:32296183	IPI	UniProtKB:Q8IWU4	F	Mitochondrial inner membrane scaffold 2	MIMS2|C20orf108|FAM210B|PSEC0265	protein	taxon:9606	20260725	IntAct		
UniProtKB	Q96KR6	MIMS2	enables	GO:0005515	PMID:32296183	IPI	UniProtKB:Q8IY26	F	Mitochondrial inner membrane scaffold 2	MIMS2|C20orf108|FAM210B|PSEC0265	protein	taxon:9606	20260725	IntAct		
UniProtKB	Q96KR6	MIMS2	enables	GO:0005515	PMID:32296183	IPI	UniProtKB:Q8N6R1	F	Mitochondrial inner membrane scaffold 2	MIMS2|C20orf108|FAM210B|PSEC0265	protein	taxon:9606	20260725	IntAct		
UniProtKB	Q96KR6	MIMS2	enables	GO:0005515	PMID:32296183	IPI	UniProtKB:Q8NHS1	F	Mitochondrial inner membrane scaffold 2	MIMS2|C20orf108|FAM210B|PSEC0265	protein	taxon:9606	20260725	IntAct		
UniProtKB	Q96KR6	MIMS2	enables	GO:0005515	PMID:32296183	IPI	UniProtKB:Q8TBE1	F	Mitochondrial inner membrane scaffold 2	MIMS2|C20orf108|FAM210B|PSEC0265	protein	taxon:9606	20260725	IntAct		
UniProtKB	Q96KR6	MIMS2	enables	GO:0005515	PMID:32296183	IPI	UniProtKB:Q969S0	F	Mitochondrial inner membrane scaffold 2	MIMS2|C20orf108|FAM210B|PSEC0265	protein	taxon:9606	20260725	IntAct		
UniProtKB	Q96KR6	MIMS2	enables	GO:0005515	PMID:32296183	IPI	UniProtKB:Q96F15	F	Mitochondrial inner membrane scaffold 2	MIMS2|C20orf108|FAM210B|PSEC0265	protein	taxon:9606	20260725	IntAct		
UniProtKB	Q96KR6	MIMS2	enables	GO:0005515	PMID:32296183	IPI	UniProtKB:Q96HH6	F	Mitochondrial inner membrane scaffold 2	MIMS2|C20orf108|FAM210B|PSEC0265	protein	taxon:9606	20260725	IntAct		
UniProtKB	Q96KR6	MIMS2	enables	GO:0005515	PMID:32296183	IPI	UniProtKB:Q99437	F	Mitochondrial inner membrane scaffold 2	MIMS2|C20orf108|FAM210B|PSEC0265	protein	taxon:9606	20260725	IntAct		
UniProtKB	Q96KR6	MIMS2	enables	GO:0005515	PMID:32296183	IPI	UniProtKB:Q9BQB6	F	Mitochondrial inner membrane scaffold 2	MIMS2|C20orf108|FAM210B|PSEC0265	protein	taxon:9606	20260725	IntAct		
UniProtKB	Q96KR6	MIMS2	enables	GO:0005515	PMID:32296183	IPI	UniProtKB:Q9BXK5	F	Mitochondrial inner membrane scaffold 2	MIMS2|C20orf108|FAM210B|PSEC0265	protein	taxon:9606	20260725	IntAct		
UniProtKB	Q96KR6	MIMS2	enables	GO:0005515	PMID:32296183	IPI	UniProtKB:Q9GZY8-5	F	Mitochondrial inner membrane scaffold 2	MIMS2|C20orf108|FAM210B|PSEC0265	protein	taxon:9606	20260725	IntAct		
UniProtKB	Q96KR6	MIMS2	enables	GO:0005515	PMID:32296183	IPI	UniProtKB:Q9NPL8	F	Mitochondrial inner membrane scaffold 2	MIMS2|C20orf108|FAM210B|PSEC0265	protein	taxon:9606	20260725	IntAct		
UniProtKB	Q96KR6	MIMS2	enables	GO:0005515	PMID:32296183	IPI	UniProtKB:Q9NRQ5	F	Mitochondrial inner membrane scaffold 2	MIMS2|C20orf108|FAM210B|PSEC0265	protein	taxon:9606	20260725	IntAct		
UniProtKB	Q96KR6	MIMS2	enables	GO:0005515	PMID:32296183	IPI	UniProtKB:Q9NS64	F	Mitochondrial inner membrane scaffold 2	MIMS2|C20orf108|FAM210B|PSEC0265	protein	taxon:9606	20260725	IntAct		
UniProtKB	Q96KR6	MIMS2	enables	GO:0005515	PMID:32296183	IPI	UniProtKB:Q9NV12	F	Mitochondrial inner membrane scaffold 2	MIMS2|C20orf108|FAM210B|PSEC0265	protein	taxon:9606	20260725	IntAct		
UniProtKB	Q96KR6	MIMS2	enables	GO:0005515	PMID:32296183	IPI	UniProtKB:Q9NZG7	F	Mitochondrial inner membrane scaffold 2	MIMS2|C20orf108|FAM210B|PSEC0265	protein	taxon:9606	20260725	IntAct		
UniProtKB	Q96KR6	MIMS2	enables	GO:0005515	PMID:32296183	IPI	UniProtKB:Q9P0B6	F	Mitochondrial inner membrane scaffold 2	MIMS2|C20orf108|FAM210B|PSEC0265	protein	taxon:9606	20260725	IntAct		
UniProtKB	Q96KR6	MIMS2	enables	GO:0005515	PMID:32296183	IPI	UniProtKB:Q9UBY5	F	Mitochondrial inner membrane scaffold 2	MIMS2|C20orf108|FAM210B|PSEC0265	protein	taxon:9606	20260725	IntAct		
UniProtKB	Q96KR6	MIMS2	enables	GO:0005515	PMID:32296183	IPI	UniProtKB:Q9UIQ6-2	F	Mitochondrial inner membrane scaffold 2	MIMS2|C20orf108|FAM210B|PSEC0265	protein	taxon:9606	20260725	IntAct		
UniProtKB	Q96KR6	MIMS2	enables	GO:0005515	PMID:32296183	IPI	UniProtKB:Q9Y385	F	Mitochondrial inner membrane scaffold 2	MIMS2|C20orf108|FAM210B|PSEC0265	protein	taxon:9606	20260725	IntAct		
UniProtKB	Q96KR6	MIMS2	enables	GO:0005515	PMID:32296183	IPI	UniProtKB:Q9Y3D6	F	Mitochondrial inner membrane scaffold 2	MIMS2|C20orf108|FAM210B|PSEC0265	protein	taxon:9606	20260725	IntAct		
UniProtKB	Q96KR6	MIMS2	enables	GO:0005515	PMID:32296183	IPI	UniProtKB:Q9Y5U9	F	Mitochondrial inner membrane scaffold 2	MIMS2|C20orf108|FAM210B|PSEC0265	protein	taxon:9606	20260725	IntAct		
UniProtKB	Q96KR6	MIMS2	enables	GO:0005515	PMID:32296183	IPI	UniProtKB:Q9Y6X1	F	Mitochondrial inner membrane scaffold 2	MIMS2|C20orf108|FAM210B|PSEC0265	protein	taxon:9606	20260725	IntAct		
UniProtKB	Q96KR6	MIMS2	enables	GO:0030674	GO_REF:0000024	ISS	MGI:MGI:1914267	F	Mitochondrial inner membrane scaffold 2	MIMS2|C20orf108|FAM210B|PSEC0265	protein	taxon:9606	20260112	UniProt	part_of(GO:0070455),occurs_in(CL:0000764),occurs_in(GO:0005743),has_input(UniProtKB:P22830),has_input(UniProtKB:P50336),directly_positively_regulates(GO:0004729)	
UniProtKB	Q96KR6	MIMS2	enables	GO:0030674	GO_REF:0000107	IEA	UniProtKB:Q9D8B6|ensembl:ENSMUSP00000028995	F	Mitochondrial inner membrane scaffold 2	MIMS2|C20orf108|FAM210B|PSEC0265	protein	taxon:9606	20260724	Ensembl		
UniProtKB	Q96KR6	MIMS2	enables	GO:0030674	PMID:36374104	IDA		F	Mitochondrial inner membrane scaffold 2	MIMS2|C20orf108|FAM210B|PSEC0265	protein	taxon:9606	20260112	UniProt		
UniProtKB	Q96KR6	MIMS2	involved_in	GO:0030218	PMID:36374104	IDA		P	Mitochondrial inner membrane scaffold 2	MIMS2|C20orf108|FAM210B|PSEC0265	protein	taxon:9606	20260112	UniProt		
UniProtKB	Q96KR6	MIMS2	involved_in	GO:0042776	PMID:36374104	IDA		P	Mitochondrial inner membrane scaffold 2	MIMS2|C20orf108|FAM210B|PSEC0265	protein	taxon:9606	20260112	UniProt		
UniProtKB	Q96KR6	MIMS2	involved_in	GO:0045648	PMID:26968549	IMP		P	Mitochondrial inner membrane scaffold 2	MIMS2|C20orf108|FAM210B|PSEC0265	protein	taxon:9606	20170728	UniProt		
UniProtKB	Q96KR6	MIMS2	involved_in	GO:0070455	GO_REF:0000024	ISS	MGI:MGI:1914267	P	Mitochondrial inner membrane scaffold 2	MIMS2|C20orf108|FAM210B|PSEC0265	protein	taxon:9606	20260112	UniProt		
UniProtKB	Q96KR6	MIMS2	involved_in	GO:0070455	GO_REF:0000107	IEA	UniProtKB:Q9D8B6|ensembl:ENSMUSP00000028995	P	Mitochondrial inner membrane scaffold 2	MIMS2|C20orf108|FAM210B|PSEC0265	protein	taxon:9606	20260724	Ensembl		
UniProtKB	Q96KR6	MIMS2	involved_in	GO:0071392	PMID:26968549	IDA		P	Mitochondrial inner membrane scaffold 2	MIMS2|C20orf108|FAM210B|PSEC0265	protein	taxon:9606	20170728	UniProt		
UniProtKB	Q96KR6	MIMS2	is_active_in	GO:0005739	GO_REF:0000107	IEA	UniProtKB:Q9D8B6|ensembl:ENSMUSP00000028995	C	Mitochondrial inner membrane scaffold 2	MIMS2|C20orf108|FAM210B|PSEC0265	protein	taxon:9606	20260724	Ensembl		
UniProtKB	Q96KR6	MIMS2	is_active_in	GO:0005743	GO_REF:0000024	ISS	MGI:MGI:1914267	C	Mitochondrial inner membrane scaffold 2	MIMS2|C20orf108|FAM210B|PSEC0265	protein	taxon:9606	20260112	UniProt	part_of(CL:0000764)	
UniProtKB	Q96KR6	MIMS2	is_active_in	GO:0005743	GO_REF:0000033	IBA	MGI:MGI:1914000|MGI:MGI:1914267|PANTHER:PTN000483225	C	Mitochondrial inner membrane scaffold 2	MIMS2|C20orf108|FAM210B|PSEC0265	protein	taxon:9606	20260529	GO_Central		
UniProtKB	Q96KR6	MIMS2	is_active_in	GO:0005743	GO_REF:0000107	IEA	UniProtKB:Q9D8B6|ensembl:ENSMUSP00000028995	C	Mitochondrial inner membrane scaffold 2	MIMS2|C20orf108|FAM210B|PSEC0265	protein	taxon:9606	20260724	Ensembl		
UniProtKB	Q96KR6	MIMS2	located_in	GO:0005739	PMID:26968549	EXP		C	Mitochondrial inner membrane scaffold 2	MIMS2|C20orf108|FAM210B|PSEC0265	protein	taxon:9606	20200206	UniProt		
UniProtKB	Q96KR6	MIMS2	located_in	GO:0005739	PMID:34800366	HTP		C	Mitochondrial inner membrane scaffold 2	MIMS2|C20orf108|FAM210B|PSEC0265	protein	taxon:9606	20240711	FlyBase		
UniProtKB	Q96KR6	MIMS2	located_in	GO:0005741	PMID:26968549	IDA		C	Mitochondrial inner membrane scaffold 2	MIMS2|C20orf108|FAM210B|PSEC0265	protein	taxon:9606	20170728	UniProt		
UniProtKB	Q96KR6	MIMS2	located_in	GO:0005741	PMID:28594398	IDA		C	Mitochondrial inner membrane scaffold 2	MIMS2|C20orf108|FAM210B|PSEC0265	protein	taxon:9606	20240810	FlyBase		
UniProtKB	Q96KR6	MIMS2	located_in	GO:0005743	GO_REF:0000044	IEA	UniProtKB-SubCell:SL-0168	C	Mitochondrial inner membrane scaffold 2	MIMS2|C20orf108|FAM210B|PSEC0265	protein	taxon:9606	20260727	UniProt		
UniProtKB	Q96KR6	MIMS2	located_in	GO:0005743	PMID:36374104	TAS		C	Mitochondrial inner membrane scaffold 2	MIMS2|C20orf108|FAM210B|PSEC0265	protein	taxon:9606	20260112	UniProt		
UniProtKB	Q96KR6	MIMS2	located_in	GO:0016020	PMID:26968549	IDA		C	Mitochondrial inner membrane scaffold 2	MIMS2|C20orf108|FAM210B|PSEC0265	protein	taxon:9606	20170728	UniProt		
UniProtKB	Q96KR7	PHACTR3	enables	GO:0003779	GO_REF:0000033	IBA	MGI:MGI:2140327|MGI:MGI:2659021|PANTHER:PTN000297672|RGD:1303029	F	Phosphatase and actin regulator 3	PHACTR3|C20orf101|SCAPIN1	protein	taxon:9606	20200305	GO_Central		
UniProtKB	Q96KR7	PHACTR3	enables	GO:0005515	PMID:32296183	IPI	UniProtKB:O43169	F	Phosphatase and actin regulator 3	PHACTR3|C20orf101|SCAPIN1	protein	taxon:9606	20260725	IntAct		
UniProtKB	Q96KR7	PHACTR3	enables	GO:0005515	PMID:32296183	IPI	UniProtKB:P62140	F	Phosphatase and actin regulator 3	PHACTR3|C20orf101|SCAPIN1	protein	taxon:9606	20260725	IntAct		
UniProtKB	Q96KR7	PHACTR3	enables	GO:0005515	PMID:32296183	IPI	UniProtKB:Q8IY26	F	Phosphatase and actin regulator 3	PHACTR3|C20orf101|SCAPIN1	protein	taxon:9606	20260725	IntAct		
UniProtKB	Q96KR7	PHACTR3	enables	GO:0005515	PMID:32296183	IPI	UniProtKB:Q96L46	F	Phosphatase and actin regulator 3	PHACTR3|C20orf101|SCAPIN1	protein	taxon:9606	20260725	IntAct		
UniProtKB	Q96KR7	PHACTR3	enables	GO:0005515	PMID:32296183	IPI	UniProtKB:Q9BZL1	F	Phosphatase and actin regulator 3	PHACTR3|C20orf101|SCAPIN1	protein	taxon:9606	20260725	IntAct		
UniProtKB	Q96KR7	PHACTR3	enables	GO:0005515	PMID:32296183	IPI	UniProtKB:Q9Y5Z9	F	Phosphatase and actin regulator 3	PHACTR3|C20orf101|SCAPIN1	protein	taxon:9606	20260725	IntAct		
UniProtKB	Q96KR7	PHACTR3	involved_in	GO:0030036	GO_REF:0000033	IBA	MGI:MGI:2140327|MGI:MGI:2659021|PANTHER:PTN000297672|UniProtKB:Q9C0D0	P	Phosphatase and actin regulator 3	PHACTR3|C20orf101|SCAPIN1	protein	taxon:9606	20231108	GO_Central		
UniProtKB	Q96KR7	PHACTR3	located_in	GO:0005654	GO_REF:0000052	IDA		C	Phosphatase and actin regulator 3	PHACTR3|C20orf101|SCAPIN1	protein	taxon:9606	20251115	HPA		
UniProtKB	Q96KR7	PHACTR3	located_in	GO:0016363	GO_REF:0000044	IEA	UniProtKB-SubCell:SL-0181	C	Phosphatase and actin regulator 3	PHACTR3|C20orf101|SCAPIN1	protein	taxon:9606	20260727	UniProt		
UniProtKB	Q96KS0	EGLN2	enables	GO:0005506	GO_REF:0000002	IEA	InterPro:IPR006620	F	Prolyl hydroxylase EGLN2	EGLN2|EIT6	protein	taxon:9606	20260727	InterPro		
UniProtKB	Q96KS0	EGLN2	enables	GO:0005515	PMID:11598268	IPI	UniProtKB:Q16665	F	Prolyl hydroxylase EGLN2	EGLN2|EIT6	protein	taxon:9606	20260725	IntAct		
UniProtKB	Q96KS0	EGLN2	enables	GO:0005515	PMID:16511565	IPI	UniProtKB:Q16665	F	Prolyl hydroxylase EGLN2	EGLN2|EIT6	protein	taxon:9606	20260725	IntAct		
UniProtKB	Q96KS0	EGLN2	enables	GO:0005515	PMID:17353276	IPI	UniProtKB:Q16665	F	Prolyl hydroxylase EGLN2	EGLN2|EIT6	protein	taxon:9606	20260725	IntAct		
UniProtKB	Q96KS0	EGLN2	enables	GO:0005515	PMID:22286099	IPI	UniProtKB:A6NIX2	F	Prolyl hydroxylase EGLN2	EGLN2|EIT6	protein	taxon:9606	20120708	UniProt		
UniProtKB	Q96KS0	EGLN2	enables	GO:0005515	PMID:22286099	IPI	UniProtKB:Q96IF1	F	Prolyl hydroxylase EGLN2	EGLN2|EIT6	protein	taxon:9606	20120708	UniProt		
UniProtKB	Q96KS0	EGLN2	enables	GO:0005515	PMID:22286099	IPI	UniProtKB:Q9UGP4	F	Prolyl hydroxylase EGLN2	EGLN2|EIT6	protein	taxon:9606	20120306	UniProt		
UniProtKB	Q96KS0	EGLN2	enables	GO:0008198	GO_REF:0000033	IBA	PANTHER:PTN004393218|UniProtKB:Q96KS0|UniProtKB:Q9GZT9	F	Prolyl hydroxylase EGLN2	EGLN2|EIT6	protein	taxon:9606	20200414	GO_Central		
UniProtKB	Q96KS0	EGLN2	enables	GO:0008198	PMID:12039559	NAS		F	Prolyl hydroxylase EGLN2	EGLN2|EIT6	protein	taxon:9606	20031107	UniProt		
UniProtKB	Q96KS0	EGLN2	enables	GO:0008198	PMID:28594552	IDA		F	Prolyl hydroxylase EGLN2	EGLN2|EIT6	protein	taxon:9606	20180430	UniProt		
UniProtKB	Q96KS0	EGLN2	enables	GO:0016705	GO_REF:0000002	IEA	InterPro:IPR006620	F	Prolyl hydroxylase EGLN2	EGLN2|EIT6	protein	taxon:9606	20260727	InterPro		
UniProtKB	Q96KS0	EGLN2	enables	GO:0016706	PMID:11595184	IDA		F	Prolyl hydroxylase EGLN2	EGLN2|EIT6	protein	taxon:9606	20031107	UniProt		
UniProtKB	Q96KS0	EGLN2	enables	GO:0016706	PMID:22955912	IDA		F	Prolyl hydroxylase EGLN2	EGLN2|EIT6	protein	taxon:9606	20141006	MGI		
UniProtKB	Q96KS0	EGLN2	enables	GO:0019826	PMID:11595184	IDA		F	Prolyl hydroxylase EGLN2	EGLN2|EIT6	protein	taxon:9606	20031107	UniProt		
UniProtKB	Q96KS0	EGLN2	enables	GO:0031418	GO_REF:0000002	IEA	InterPro:IPR006620	F	Prolyl hydroxylase EGLN2	EGLN2|EIT6	protein	taxon:9606	20260727	InterPro		
UniProtKB	Q96KS0	EGLN2	enables	GO:0031545	GO_REF:0000033	IBA	PANTHER:PTN004393219|RGD:631376|UniProtKB:Q96KS0|UniProtKB:Q9GZT9|UniProtKB:Q9H6Z9	F	Prolyl hydroxylase EGLN2	EGLN2|EIT6	protein	taxon:9606	20260528	GO_Central		
UniProtKB	Q96KS0	EGLN2	enables	GO:0031545	GO_REF:0000116	IEA	RHEA:63484	F	Prolyl hydroxylase EGLN2	EGLN2|EIT6	protein	taxon:9606	20260727	RHEA		
UniProtKB	Q96KS0	EGLN2	enables	GO:0031545	PMID:11595184	EXP		F	Prolyl hydroxylase EGLN2	EGLN2|EIT6	protein	taxon:9606	20251027	UniProt		
UniProtKB	Q96KS0	EGLN2	enables	GO:0031545	PMID:11598268	IDA		F	Prolyl hydroxylase EGLN2	EGLN2|EIT6	protein	taxon:9606	20120731	FlyBase		
UniProtKB	Q96KS0	EGLN2	enables	GO:0031545	PMID:12039559	IDA		F	Prolyl hydroxylase EGLN2	EGLN2|EIT6	protein	taxon:9606	20180430	UniProt		
UniProtKB	Q96KS0	EGLN2	enables	GO:0031545	PMID:15925519	EXP		F	Prolyl hydroxylase EGLN2	EGLN2|EIT6	protein	taxon:9606	20251027	UniProt		
UniProtKB	Q96KS0	EGLN2	enables	GO:0031545	PMID:17114296	EXP		F	Prolyl hydroxylase EGLN2	EGLN2|EIT6	protein	taxon:9606	20251027	UniProt		
UniProtKB	Q96KS0	EGLN2	enables	GO:0031545	PMID:23932902	EXP		F	Prolyl hydroxylase EGLN2	EGLN2|EIT6	protein	taxon:9606	20251027	UniProt		
UniProtKB	Q96KS0	EGLN2	enables	GO:0160082	GO_REF:0000003	IEA	EC:1.14.11.29	F	Prolyl hydroxylase EGLN2	EGLN2|EIT6	protein	taxon:9606	20260727	UniProt		
UniProtKB	Q96KS0	EGLN2	enables	GO:0160082	GO_REF:0000116	IEA	RHEA:48400	F	Prolyl hydroxylase EGLN2	EGLN2|EIT6	protein	taxon:9606	20260727	RHEA		
UniProtKB	Q96KS0	EGLN2	enables	GO:0160082	GO_REF:0000117	IEA	ARBA:ARBA00098150	F	Prolyl hydroxylase EGLN2	EGLN2|EIT6	protein	taxon:9606	20260727	UniProt		
UniProtKB	Q96KS0	EGLN2	enables	GO:0160082	PMID:11595184	EXP		F	Prolyl hydroxylase EGLN2	EGLN2|EIT6	protein	taxon:9606	20251027	UniProt		
UniProtKB	Q96KS0	EGLN2	enables	GO:0160082	PMID:12039559	EXP		F	Prolyl hydroxylase EGLN2	EGLN2|EIT6	protein	taxon:9606	20251027	UniProt		
UniProtKB	Q96KS0	EGLN2	enables	GO:0160082	PMID:15925519	EXP		F	Prolyl hydroxylase EGLN2	EGLN2|EIT6	protein	taxon:9606	20251027	UniProt		
UniProtKB	Q96KS0	EGLN2	involved_in	GO:0001558	PMID:11850811	NAS		P	Prolyl hydroxylase EGLN2	EGLN2|EIT6	protein	taxon:9606	20031107	UniProt		
UniProtKB	Q96KS0	EGLN2	involved_in	GO:0001666	PMID:11595184	IDA		P	Prolyl hydroxylase EGLN2	EGLN2|EIT6	protein	taxon:9606	20031107	UniProt		
UniProtKB	Q96KS0	EGLN2	involved_in	GO:0018401	PMID:12039559	IDA		P	Prolyl hydroxylase EGLN2	EGLN2|EIT6	protein	taxon:9606	20180430	UniProt		
UniProtKB	Q96KS0	EGLN2	involved_in	GO:0030520	PMID:11850811	NAS		P	Prolyl hydroxylase EGLN2	EGLN2|EIT6	protein	taxon:9606	20031107	UniProt		
UniProtKB	Q96KS0	EGLN2	involved_in	GO:0043523	GO_REF:0000033	IBA	MGI:MGI:1932288|PANTHER:PTN004393219|RGD:631375|UniProtKB:Q96KS0	P	Prolyl hydroxylase EGLN2	EGLN2|EIT6	protein	taxon:9606	20240613	GO_Central		
UniProtKB	Q96KS0	EGLN2	involved_in	GO:0043523	PMID:19587290	IMP		P	Prolyl hydroxylase EGLN2	EGLN2|EIT6	protein	taxon:9606	20111205	UniProt		
UniProtKB	Q96KS0	EGLN2	involved_in	GO:0045454	PMID:11595184	IDA		P	Prolyl hydroxylase EGLN2	EGLN2|EIT6	protein	taxon:9606	20080902	UniProt		
UniProtKB	Q96KS0	EGLN2	involved_in	GO:0045732	PMID:11595184	IDA		P	Prolyl hydroxylase EGLN2	EGLN2|EIT6	protein	taxon:9606	20031107	UniProt		
UniProtKB	Q96KS0	EGLN2	involved_in	GO:0071456	GO_REF:0000033	IBA	FB:FBgn0264785|PANTHER:PTN004393218	P	Prolyl hydroxylase EGLN2	EGLN2|EIT6	protein	taxon:9606	20200414	GO_Central		
UniProtKB	Q96KS0	EGLN2	is_active_in	GO:0005634	GO_REF:0000033	IBA	PANTHER:PTN004393219|UniProtKB:Q96KS0|UniProtKB:Q9GZT9|UniProtKB:Q9H6Z9	C	Prolyl hydroxylase EGLN2	EGLN2|EIT6	protein	taxon:9606	20260528	GO_Central		
UniProtKB	Q96KS0	EGLN2	is_active_in	GO:0005737	GO_REF:0000033	IBA	PANTHER:PTN004393219|RGD:71019|UniProtKB:Q9GZT9|UniProtKB:Q9H6Z9	C	Prolyl hydroxylase EGLN2	EGLN2|EIT6	protein	taxon:9606	20260528	GO_Central		
UniProtKB	Q96KS0	EGLN2	located_in	GO:0005634	GO_REF:0000044	IEA	UniProtKB-SubCell:SL-0191	C	Prolyl hydroxylase EGLN2	EGLN2|EIT6	protein	taxon:9606	20260727	UniProt		
UniProtKB	Q96KS0	EGLN2	located_in	GO:0005634	GO_REF:0000054	IDA		C	Prolyl hydroxylase EGLN2	EGLN2|EIT6	protein	taxon:9606	20100607	LIFEdb		
UniProtKB	Q96KS0	EGLN2	located_in	GO:0005634	PMID:11850811	IDA		C	Prolyl hydroxylase EGLN2	EGLN2|EIT6	protein	taxon:9606	20031107	UniProt		
UniProtKB	Q96KS0	EGLN2	located_in	GO:0005634	PMID:12615973	IDA		C	Prolyl hydroxylase EGLN2	EGLN2|EIT6	protein	taxon:9606	20111205	UniProt		
UniProtKB	Q96KS0	EGLN2	located_in	GO:0005634	PMID:19339211	EXP		C	Prolyl hydroxylase EGLN2	EGLN2|EIT6	protein	taxon:9606	20251027	UniProt		
UniProtKB	Q96KS0	EGLN2	located_in	GO:0005654	GO_REF:0000052	IDA		C	Prolyl hydroxylase EGLN2	EGLN2|EIT6	protein	taxon:9606	20251115	HPA		
UniProtKB	Q96KS0	EGLN2	located_in	GO:0005654	Reactome:R-HSA-1234165	TAS		C	Prolyl hydroxylase EGLN2	EGLN2|EIT6	protein	taxon:9606	20130516	Reactome		
UniProtKB	Q96KS0	EGLN2	located_in	GO:0005654	Reactome:R-HSA-1234181	TAS		C	Prolyl hydroxylase EGLN2	EGLN2|EIT6	protein	taxon:9606	20130516	Reactome		
UniProtKB	Q96KS9	FAM167A	enables	GO:0005515	PMID:28514442	IPI	UniProtKB:Q96IK5	F	Protein FAM167A	FAM167A|C8orf13	protein	taxon:9606	20260725	IntAct		
UniProtKB	Q96KS9	FAM167A	enables	GO:0005515	PMID:31515488	IPI	UniProtKB:Q96IK5	F	Protein FAM167A	FAM167A|C8orf13	protein	taxon:9606	20260725	IntAct		
UniProtKB	Q96KS9	FAM167A	enables	GO:0005515	PMID:32296183	IPI	UniProtKB:O60941-5	F	Protein FAM167A	FAM167A|C8orf13	protein	taxon:9606	20260725	IntAct		
UniProtKB	Q96KS9	FAM167A	enables	GO:0005515	PMID:32296183	IPI	UniProtKB:Q08209-2	F	Protein FAM167A	FAM167A|C8orf13	protein	taxon:9606	20260725	IntAct		
UniProtKB	Q96KS9	FAM167A	enables	GO:0005515	PMID:32296183	IPI	UniProtKB:Q8N3L3	F	Protein FAM167A	FAM167A|C8orf13	protein	taxon:9606	20260725	IntAct		
UniProtKB	Q96KS9	FAM167A	enables	GO:0005515	PMID:32296183	IPI	UniProtKB:Q96IK5	F	Protein FAM167A	FAM167A|C8orf13	protein	taxon:9606	20260725	IntAct		
UniProtKB	Q96KS9	FAM167A	enables	GO:0005515	PMID:32814053	IPI	UniProtKB:O00291	F	Protein FAM167A	FAM167A|C8orf13	protein	taxon:9606	20260725	IntAct		
UniProtKB	Q96KS9	FAM167A	enables	GO:0005515	PMID:32814053	IPI	UniProtKB:O75400-2	F	Protein FAM167A	FAM167A|C8orf13	protein	taxon:9606	20260725	IntAct		
UniProtKB	Q96KS9	FAM167A	enables	GO:0005515	PMID:32814053	IPI	UniProtKB:P05129	F	Protein FAM167A	FAM167A|C8orf13	protein	taxon:9606	20260725	IntAct		
UniProtKB	Q96KS9	FAM167A	enables	GO:0005515	PMID:32814053	IPI	UniProtKB:P13473-2	F	Protein FAM167A	FAM167A|C8orf13	protein	taxon:9606	20260725	IntAct		
UniProtKB	Q96KS9	FAM167A	enables	GO:0005515	PMID:32814053	IPI	UniProtKB:P41219	F	Protein FAM167A	FAM167A|C8orf13	protein	taxon:9606	20260725	IntAct		
UniProtKB	Q96KS9	FAM167A	enables	GO:0005515	PMID:32814053	IPI	UniProtKB:P42858	F	Protein FAM167A	FAM167A|C8orf13	protein	taxon:9606	20260725	IntAct		
UniProtKB	Q96KS9	FAM167A	enables	GO:0005515	PMID:32814053	IPI	UniProtKB:Q8NI60	F	Protein FAM167A	FAM167A|C8orf13	protein	taxon:9606	20260725	IntAct		
UniProtKB	Q96KS9	FAM167A	enables	GO:0005515	PMID:33961781	IPI	UniProtKB:P41219	F	Protein FAM167A	FAM167A|C8orf13	protein	taxon:9606	20260725	IntAct		
UniProtKB	Q96KS9	FAM167A	enables	GO:0005515	PMID:33961781	IPI	UniProtKB:Q96IK5	F	Protein FAM167A	FAM167A|C8orf13	protein	taxon:9606	20260725	IntAct		
UniProtKB	Q96KT7	SLC35G5	enables	GO:0005515	PMID:32296183	IPI	UniProtKB:Q9BXK5	F	Solute carrier family 35 member G5	SLC35G5|AMAC|AMAC1L2	protein	taxon:9606	20260725	IntAct		
UniProtKB	Q96KT7	SLC35G5	is_active_in	GO:0016020	GO_REF:0000033	IBA	MGI:MGI:1927128|PANTHER:PTN001114862|UniProtKB:P0AA67|UniProtKB:P0AA73|UniProtKB:P0ADP5|UniProtKB:P27844|UniProtKB:P31437|UniProtKB:Q2M3R5|UniProtKB:Q8TBE7	C	Solute carrier family 35 member G5	SLC35G5|AMAC|AMAC1L2	protein	taxon:9606	20260601	GO_Central		
UniProtKB	Q96KT7	SLC35G5	located_in	GO:0016020	GO_REF:0000002	IEA	InterPro:IPR000620	C	Solute carrier family 35 member G5	SLC35G5|AMAC|AMAC1L2	protein	taxon:9606	20260727	InterPro		
UniProtKB	Q96KT7	SLC35G5	located_in	GO:0016020	GO_REF:0000044	IEA	UniProtKB-SubCell:SL-0162	C	Solute carrier family 35 member G5	SLC35G5|AMAC|AMAC1L2	protein	taxon:9606	20260727	UniProt		
UniProtKB	Q96KV6	BTN2A3P	enables	GO:0005102	GO_REF:0000033	IBA	MGI:MGI:1859549|MGI:MGI:2183926|MGI:MGI:3039619|MGI:MGI:3649629|PANTHER:PTN008605761	F	Putative butyrophilin subfamily 2 member A3	BTN2A3P|BTN2A3	protein	taxon:9606	20260529	GO_Central		
UniProtKB	Q96KV6	BTN2A3P	involved_in	GO:0001817	GO_REF:0000033	IBA	MGI:MGI:1354701|MGI:MGI:1859549|MGI:MGI:2183926|MGI:MGI:3039619|MGI:MGI:3606486|PANTHER:PTN008605761|UniProtKB:O00481|UniProtKB:P78410|UniProtKB:Q5ZPR3|UniProtKB:Q9UM44	P	Putative butyrophilin subfamily 2 member A3	BTN2A3P|BTN2A3	protein	taxon:9606	20241120	GO_Central		
UniProtKB	Q96KV6	BTN2A3P	involved_in	GO:0050852	GO_REF:0000033	IBA	PANTHER:PTN008605761|UniProtKB:O00481	P	Putative butyrophilin subfamily 2 member A3	BTN2A3P|BTN2A3	protein	taxon:9606	20170828	GO_Central		
UniProtKB	Q96KV6	BTN2A3P	is_active_in	GO:0009897	GO_REF:0000033	IBA	MGI:MGI:1354701|MGI:MGI:2183926|MGI:MGI:3039619|PANTHER:PTN008605761|UniProtKB:Q7Z7D3	C	Putative butyrophilin subfamily 2 member A3	BTN2A3P|BTN2A3	protein	taxon:9606	20260529	GO_Central		
UniProtKB	Q96KV6	BTN2A3P	located_in	GO:0016020	GO_REF:0000044	IEA	UniProtKB-SubCell:SL-0162	C	Putative butyrophilin subfamily 2 member A3	BTN2A3P|BTN2A3	protein	taxon:9606	20260727	UniProt		
UniProtKB	Q96KV7	WDR90	enables	GO:0005515	PMID:25416956	IPI	UniProtKB:Q93062	F	WD repeat-containing protein 90	WDR90|C16orf15|C16orf16|C16orf17|C16orf18|C16orf19|KIAA1924	protein	taxon:9606	20260725	IntAct		
UniProtKB	Q96KV7	WDR90	enables	GO:0008017	PMID:32946374	IDA		F	WD repeat-containing protein 90	WDR90|C16orf15|C16orf16|C16orf17|C16orf18|C16orf19|KIAA1924	protein	taxon:9606	20241022	UniProt		
UniProtKB	Q96KV7	WDR90	involved_in	GO:0060271	PMID:28781053	IMP		P	WD repeat-containing protein 90	WDR90|C16orf15|C16orf16|C16orf17|C16orf18|C16orf19|KIAA1924	protein	taxon:9606	20180813	UniProt		
UniProtKB	Q96KV7	WDR90	involved_in	GO:0061511	PMID:32946374	IMP		P	WD repeat-containing protein 90	WDR90|C16orf15|C16orf16|C16orf17|C16orf18|C16orf19|KIAA1924	protein	taxon:9606	20241022	UniProt		
UniProtKB	Q96KV7	WDR90	is_active_in	GO:0005814	GO_REF:0000033	IBA	PANTHER:PTN001010622|UniProtKB:Q96KV7	C	WD repeat-containing protein 90	WDR90|C16orf15|C16orf16|C16orf17|C16orf18|C16orf19|KIAA1924	protein	taxon:9606	20190322	GO_Central		
UniProtKB	Q96KV7	WDR90	located_in	GO:0005813	GO_REF:0000052	IDA		C	WD repeat-containing protein 90	WDR90|C16orf15|C16orf16|C16orf17|C16orf18|C16orf19|KIAA1924	protein	taxon:9606	20251115	HPA		
UniProtKB	Q96KV7	WDR90	located_in	GO:0005814	GO_REF:0000044	IEA	UniProtKB-SubCell:SL-0046	C	WD repeat-containing protein 90	WDR90|C16orf15|C16orf16|C16orf17|C16orf18|C16orf19|KIAA1924	protein	taxon:9606	20260727	UniProt		
UniProtKB	Q96KV7	WDR90	located_in	GO:0005814	PMID:28781053	IDA		C	WD repeat-containing protein 90	WDR90|C16orf15|C16orf16|C16orf17|C16orf18|C16orf19|KIAA1924	protein	taxon:9606	20180813	UniProt		
UniProtKB	Q96KV7	WDR90	located_in	GO:0005814	PMID:32946374	IDA		C	WD repeat-containing protein 90	WDR90|C16orf15|C16orf16|C16orf17|C16orf18|C16orf19|KIAA1924	protein	taxon:9606	20241022	UniProt		
UniProtKB	Q96KV7	WDR90	located_in	GO:0005856	GO_REF:0000117	IEA	ARBA:ARBA00029228	C	WD repeat-containing protein 90	WDR90|C16orf15|C16orf16|C16orf17|C16orf18|C16orf19|KIAA1924	protein	taxon:9606	20260727	UniProt		
UniProtKB	Q96KV7	WDR90	located_in	GO:0005929	GO_REF:0000117	IEA	ARBA:ARBA00028353	C	WD repeat-containing protein 90	WDR90|C16orf15|C16orf16|C16orf17|C16orf18|C16orf19|KIAA1924	protein	taxon:9606	20260727	UniProt		
UniProtKB	Q96KV7	WDR90	located_in	GO:0034451	GO_REF:0000044	IEA	UniProtKB-SubCell:SL-0485	C	WD repeat-containing protein 90	WDR90|C16orf15|C16orf16|C16orf17|C16orf18|C16orf19|KIAA1924	protein	taxon:9606	20260727	UniProt		
UniProtKB	Q96KV7	WDR90	located_in	GO:0034451	PMID:32946374	IDA		C	WD repeat-containing protein 90	WDR90|C16orf15|C16orf16|C16orf17|C16orf18|C16orf19|KIAA1924	protein	taxon:9606	20241022	UniProt		
UniProtKB	Q96KV7	WDR90	located_in	GO:0036064	GO_REF:0000052	IDA		C	WD repeat-containing protein 90	WDR90|C16orf15|C16orf16|C16orf17|C16orf18|C16orf19|KIAA1924	protein	taxon:9606	20251115	HPA		
UniProtKB	Q96KW2	POM121L2	enables	GO:0017056	GO_REF:0000033	IBA	FB:FBgn0061200|MGI:MGI:1095411|PANTHER:PTN000573960|RGD:620680|SGD:S000005624|UniProtKB:P49790	F	POM121-like protein 2	POM121L2|POM121L	protein	taxon:9606	20170228	GO_Central		
UniProtKB	Q96KW2	POM121L2	involved_in	GO:0006405	GO_REF:0000033	IBA	FB:FBgn0010660|MGI:MGI:1095411|PANTHER:PTN000573960|SGD:S000005624|UniProtKB:P35658	P	POM121-like protein 2	POM121L2|POM121L	protein	taxon:9606	20250903	GO_Central		
UniProtKB	Q96KW2	POM121L2	involved_in	GO:0006606	GO_REF:0000033	IBA	FB:FBgn0010660|FB:FBgn0061200|MGI:MGI:1095411|PANTHER:PTN000573960|PomBase:SPAC30D11.04c|SGD:S000005624	P	POM121-like protein 2	POM121L2|POM121L	protein	taxon:9606	20170228	GO_Central		
UniProtKB	Q96KW2	POM121L2	part_of	GO:0005643	GO_REF:0000033	IBA	FB:FBgn0010660|FB:FBgn0061200|PANTHER:PTN000573960|PomBase:SPAC23D3.06c|PomBase:SPAC30D11.04c|RGD:3216|RGD:620680|SGD:S000005624|UniProtKB:P35658|UniProtKB:P49790|WB:WBGene00003793	C	POM121-like protein 2	POM121L2|POM121L	protein	taxon:9606	20221008	GO_Central		
UniProtKB	Q96KW9	SPACA7	located_in	GO:0001669	GO_REF:0000002	IEA	InterPro:IPR029301	C	Sperm acrosome-associated protein 7	SPACA7|C13orf28	protein	taxon:9606	20260727	InterPro		
UniProtKB	Q96KW9	SPACA7	located_in	GO:0001669	GO_REF:0000044	IEA	UniProtKB-SubCell:SL-0007	C	Sperm acrosome-associated protein 7	SPACA7|C13orf28	protein	taxon:9606	20260727	UniProt		
UniProtKB	Q96KW9	SPACA7	located_in	GO:0001669	GO_REF:0000052	IDA		C	Sperm acrosome-associated protein 7	SPACA7|C13orf28	protein	taxon:9606	20251115	HPA		
UniProtKB	Q96KW9	SPACA7	located_in	GO:0001669	PMID:22495889	IDA		C	Sperm acrosome-associated protein 7	SPACA7|C13orf28	protein	taxon:9606	20120831	MGI		
UniProtKB	Q96KW9	SPACA7	located_in	GO:0005576	GO_REF:0000024	ISS	UniProtKB:Q9D2S4	C	Sperm acrosome-associated protein 7	SPACA7|C13orf28	protein	taxon:9606	20251027	UniProt		
UniProtKB	Q96KW9	SPACA7	located_in	GO:0005576	GO_REF:0000044	IEA	UniProtKB-SubCell:SL-0243	C	Sperm acrosome-associated protein 7	SPACA7|C13orf28	protein	taxon:9606	20260727	UniProt		
UniProtKB	Q96KW9	SPACA7	located_in	GO:0043160	GO_REF:0000044	IEA	UniProtKB-SubCell:SL-0005	C	Sperm acrosome-associated protein 7	SPACA7|C13orf28	protein	taxon:9606	20260727	UniProt		
UniProtKB	Q96KX0	LYZL4	NOT|involved_in	GO:0042742	GO_REF:0000024	ISS	UniProtKB:Q9D925	P	Lysozyme-like protein 4	LYZL4|LYC4	protein	taxon:9606	20170213	UniProt		
UniProtKB	Q96KX0	LYZL4	enables	GO:0003796	GO_REF:0000002	IEA	InterPro:IPR000974	F	Lysozyme-like protein 4	LYZL4|LYC4	protein	taxon:9606	20260727	InterPro		
UniProtKB	Q96KX0	LYZL4	involved_in	GO:0007342	GO_REF:0000033	IBA	MGI:MGI:1922872|PANTHER:PTN007504666|UniProtKB:O75951|UniProtKB:Q8IXA5	P	Lysozyme-like protein 4	LYZL4|LYC4	protein	taxon:9606	20200709	GO_Central		
UniProtKB	Q96KX0	LYZL4	involved_in	GO:0009566	GO_REF:0000024	ISS	UniProtKB:Q9D925	P	Lysozyme-like protein 4	LYZL4|LYC4	protein	taxon:9606	20170213	UniProt		
UniProtKB	Q96KX0	LYZL4	involved_in	GO:0009566	GO_REF:0000107	IEA	UniProtKB:Q9D925|ensembl:ENSMUSP00000076887	P	Lysozyme-like protein 4	LYZL4|LYC4	protein	taxon:9606	20260724	Ensembl		
UniProtKB	Q96KX0	LYZL4	is_active_in	GO:0001669	GO_REF:0000033	IBA	MGI:MGI:1916282|MGI:MGI:1922872|PANTHER:PTN007504666|UniProtKB:Q8IXA5	C	Lysozyme-like protein 4	LYZL4|LYC4	protein	taxon:9606	20200709	GO_Central		
UniProtKB	Q96KX0	LYZL4	is_active_in	GO:0036126	GO_REF:0000033	IBA	MGI:MGI:1916282|MGI:MGI:1916694|PANTHER:PTN007504666|RGD:1308401	C	Lysozyme-like protein 4	LYZL4|LYC4	protein	taxon:9606	20200709	GO_Central		
UniProtKB	Q96KX0	LYZL4	located_in	GO:0001669	GO_REF:0000024	ISS	UniProtKB:Q9D925	C	Lysozyme-like protein 4	LYZL4|LYC4	protein	taxon:9606	20170213	UniProt		
UniProtKB	Q96KX0	LYZL4	located_in	GO:0001669	GO_REF:0000044	IEA	UniProtKB-SubCell:SL-0007	C	Lysozyme-like protein 4	LYZL4|LYC4	protein	taxon:9606	20260727	UniProt		
UniProtKB	Q96KX0	LYZL4	located_in	GO:0001669	GO_REF:0000107	IEA	UniProtKB:Q9D925|ensembl:ENSMUSP00000076887	C	Lysozyme-like protein 4	LYZL4|LYC4	protein	taxon:9606	20260724	Ensembl		
UniProtKB	Q96KX0	LYZL4	located_in	GO:0005576	GO_REF:0000024	ISS	UniProtKB:Q9D925	C	Lysozyme-like protein 4	LYZL4|LYC4	protein	taxon:9606	20170213	UniProt		
UniProtKB	Q96KX0	LYZL4	located_in	GO:0005576	GO_REF:0000024	ISS	UniProtKB:Q9D925	C	Lysozyme-like protein 4	LYZL4|LYC4	protein	taxon:9606	20170311	UniProt		
UniProtKB	Q96KX0	LYZL4	located_in	GO:0005576	GO_REF:0000044	IEA	UniProtKB-SubCell:SL-0243	C	Lysozyme-like protein 4	LYZL4|LYC4	protein	taxon:9606	20260727	UniProt		
UniProtKB	Q96KX0	LYZL4	located_in	GO:0005576	GO_REF:0000107	IEA	UniProtKB:Q9D925|ensembl:ENSMUSP00000076887	C	Lysozyme-like protein 4	LYZL4|LYC4	protein	taxon:9606	20260724	Ensembl		
UniProtKB	Q96KX0	LYZL4	located_in	GO:0005634	PMID:21630459	HDA		C	Lysozyme-like protein 4	LYZL4|LYC4	protein	taxon:9606	20140320	UniProt	part_of(CL:0000019)	
UniProtKB	Q96KX0	LYZL4	located_in	GO:0031514	GO_REF:0000044	IEA	UniProtKB-SubCell:SL-0117	C	Lysozyme-like protein 4	LYZL4|LYC4	protein	taxon:9606	20260727	UniProt		
UniProtKB	Q96KX0	LYZL4	located_in	GO:0036126	GO_REF:0000024	ISS	UniProtKB:Q9D925	C	Lysozyme-like protein 4	LYZL4|LYC4	protein	taxon:9606	20170213	UniProt		
UniProtKB	Q96KX0	LYZL4	located_in	GO:0036126	GO_REF:0000107	IEA	UniProtKB:Q9D925|ensembl:ENSMUSP00000076887	C	Lysozyme-like protein 4	LYZL4|LYC4	protein	taxon:9606	20260724	Ensembl		
UniProtKB	Q96KX2	CAPZA3	enables	GO:0051015	GO_REF:0000033	IBA	PANTHER:PTN000068943|PomBase:SPAC12B10.07|SGD:S000001490|dictyBase:DDB_G0272104	F	F-actin-capping protein subunit alpha-3	CAPZA3|CAPAA3|GSG3	protein	taxon:9606	20180308	GO_Central		
UniProtKB	Q96KX2	CAPZA3	involved_in	GO:0007015	GO_REF:0000107	IEA	UniProtKB:P70190|ensembl:ENSMUSP00000038562	P	F-actin-capping protein subunit alpha-3	CAPZA3|CAPAA3|GSG3	protein	taxon:9606	20260724	Ensembl		
UniProtKB	Q96KX2	CAPZA3	involved_in	GO:0030036	GO_REF:0000033	IBA	AGI_LocusCode:AT3G05520|FB:FBgn0034577|MGI:MGI:106221|PANTHER:PTN000068943|PomBase:SPAC12B10.07	P	F-actin-capping protein subunit alpha-3	CAPZA3|CAPAA3|GSG3	protein	taxon:9606	20260528	GO_Central		
UniProtKB	Q96KX2	CAPZA3	involved_in	GO:0051016	GO_REF:0000002	IEA	InterPro:IPR002189	P	F-actin-capping protein subunit alpha-3	CAPZA3|CAPAA3|GSG3	protein	taxon:9606	20260727	InterPro		
UniProtKB	Q96KX2	CAPZA3	involved_in	GO:0051016	GO_REF:0000033	IBA	FB:FBgn0034577|MGI:MGI:106227|PANTHER:PTN000068943|PomBase:SPAC12B10.07|SGD:S000001490|dictyBase:DDB_G0272104	P	F-actin-capping protein subunit alpha-3	CAPZA3|CAPAA3|GSG3	protein	taxon:9606	20200807	GO_Central		
UniProtKB	Q96KX2	CAPZA3	is_active_in	GO:0030863	GO_REF:0000033	IBA	MGI:MGI:106221|MGI:MGI:106222|MGI:MGI:106227|PANTHER:PTN000068943|PomBase:SPAC12B10.07|SGD:S000001490|dictyBase:DDB_G0272104	C	F-actin-capping protein subunit alpha-3	CAPZA3|CAPAA3|GSG3	protein	taxon:9606	20240205	GO_Central		
UniProtKB	Q96KX2	CAPZA3	located_in	GO:0005634	PMID:21630459	HDA		C	F-actin-capping protein subunit alpha-3	CAPZA3|CAPAA3|GSG3	protein	taxon:9606	20140320	UniProt	part_of(CL:0000019)	
UniProtKB	Q96KX2	CAPZA3	located_in	GO:0005737	GO_REF:0000117	IEA	ARBA:ARBA00026971	C	F-actin-capping protein subunit alpha-3	CAPZA3|CAPAA3|GSG3	protein	taxon:9606	20260727	UniProt		
UniProtKB	Q96KX2	CAPZA3	located_in	GO:0005829	Reactome:R-HSA-2213248	TAS		C	F-actin-capping protein subunit alpha-3	CAPZA3|CAPAA3|GSG3	protein	taxon:9606	20170517	Reactome		
UniProtKB	Q96KX2	CAPZA3	located_in	GO:0005829	Reactome:R-HSA-6809003	TAS		C	F-actin-capping protein subunit alpha-3	CAPZA3|CAPAA3|GSG3	protein	taxon:9606	20170517	Reactome		
UniProtKB	Q96KX2	CAPZA3	located_in	GO:0005829	Reactome:R-HSA-6809006	TAS		C	F-actin-capping protein subunit alpha-3	CAPZA3|CAPAA3|GSG3	protein	taxon:9606	20170517	Reactome		
UniProtKB	Q96KX2	CAPZA3	located_in	GO:0005829	Reactome:R-HSA-8849350	TAS		C	F-actin-capping protein subunit alpha-3	CAPZA3|CAPAA3|GSG3	protein	taxon:9606	20170517	Reactome		
UniProtKB	Q96KX2	CAPZA3	located_in	GO:0005829	Reactome:R-HSA-8849353	TAS		C	F-actin-capping protein subunit alpha-3	CAPZA3|CAPAA3|GSG3	protein	taxon:9606	20170517	Reactome		
UniProtKB	Q96KX2	CAPZA3	located_in	GO:0005856	GO_REF:0000044	IEA	UniProtKB-SubCell:SL-0090	C	F-actin-capping protein subunit alpha-3	CAPZA3|CAPAA3|GSG3	protein	taxon:9606	20260727	UniProt		
UniProtKB	Q96KX2	CAPZA3	located_in	GO:0016020	GO_REF:0000107	IEA	UniProtKB:P70190|ensembl:ENSMUSP00000038562	C	F-actin-capping protein subunit alpha-3	CAPZA3|CAPAA3|GSG3	protein	taxon:9606	20260724	Ensembl		
UniProtKB	Q96KX2	CAPZA3	located_in	GO:0030863	GO_REF:0000107	IEA	UniProtKB:P70190|ensembl:ENSMUSP00000038562	C	F-actin-capping protein subunit alpha-3	CAPZA3|CAPAA3|GSG3	protein	taxon:9606	20260724	Ensembl		
UniProtKB	Q96KX2	CAPZA3	located_in	GO:0033011	GO_REF:0000024	ISS	UniProtKB:P70190	C	F-actin-capping protein subunit alpha-3	CAPZA3|CAPAA3|GSG3	protein	taxon:9606	20260527	UniProt		
UniProtKB	Q96KX2	CAPZA3	located_in	GO:0033011	GO_REF:0000107	IEA	UniProtKB:P70190|ensembl:ENSMUSP00000038562	C	F-actin-capping protein subunit alpha-3	CAPZA3|CAPAA3|GSG3	protein	taxon:9606	20260724	Ensembl		
UniProtKB	Q96KX2	CAPZA3	located_in	GO:0061827	GO_REF:0000107	IEA	UniProtKB:P70190|ensembl:ENSMUSP00000038562	C	F-actin-capping protein subunit alpha-3	CAPZA3|CAPAA3|GSG3	protein	taxon:9606	20260724	Ensembl		
UniProtKB	Q96KX2	CAPZA3	part_of	GO:0008290	GO_REF:0000002	IEA	InterPro:IPR002189	C	F-actin-capping protein subunit alpha-3	CAPZA3|CAPAA3|GSG3	protein	taxon:9606	20260727	InterPro		
UniProtKB	Q96KX2	CAPZA3	part_of	GO:0008290	GO_REF:0000033	IBA	FB:FBgn0034577|MGI:MGI:106222|MGI:MGI:106227|PANTHER:PTN000068943|PomBase:SPAC12B10.07|SGD:S000001490|UniProtKB:P52907|dictyBase:DDB_G0272104	C	F-actin-capping protein subunit alpha-3	CAPZA3|CAPAA3|GSG3	protein	taxon:9606	20251218	GO_Central		
UniProtKB	Q96L03	SPATA17	enables	GO:0005515	PMID:28514442	IPI	UniProtKB:Q8NB78	F	Spermatogenesis-associated protein 17	SPATA17	protein	taxon:9606	20260725	IntAct		
UniProtKB	Q96L03	SPATA17	enables	GO:0005515	PMID:32814053	IPI	UniProtKB:P27797	F	Spermatogenesis-associated protein 17	SPATA17	protein	taxon:9606	20260725	IntAct		
UniProtKB	Q96L03	SPATA17	enables	GO:0005515	PMID:32814053	IPI	UniProtKB:P36957	F	Spermatogenesis-associated protein 17	SPATA17	protein	taxon:9606	20260725	IntAct		
UniProtKB	Q96L03	SPATA17	enables	GO:0005515	PMID:32814053	IPI	UniProtKB:Q8N131	F	Spermatogenesis-associated protein 17	SPATA17	protein	taxon:9606	20260725	IntAct		
UniProtKB	Q96L03	SPATA17	enables	GO:0005515	PMID:32814053	IPI	UniProtKB:Q8TDX7	F	Spermatogenesis-associated protein 17	SPATA17	protein	taxon:9606	20260725	IntAct		
UniProtKB	Q96L03	SPATA17	enables	GO:0005515	PMID:33961781	IPI	UniProtKB:Q8NB78	F	Spermatogenesis-associated protein 17	SPATA17	protein	taxon:9606	20260725	IntAct		
UniProtKB	Q96L03	SPATA17	located_in	GO:0005737	GO_REF:0000044	IEA	UniProtKB-SubCell:SL-0086	C	Spermatogenesis-associated protein 17	SPATA17	protein	taxon:9606	20260727	UniProt		
UniProtKB	Q96L08	SUSD3	enables	GO:0005515	PMID:32296183	IPI	UniProtKB:P07306	F	Sushi domain-containing protein 3	SUSD3|UNQ9387/PRO34275	protein	taxon:9606	20260725	IntAct		
UniProtKB	Q96L08	SUSD3	enables	GO:0005515	PMID:32296183	IPI	UniProtKB:P17152	F	Sushi domain-containing protein 3	SUSD3|UNQ9387/PRO34275	protein	taxon:9606	20260725	IntAct		
UniProtKB	Q96L08	SUSD3	enables	GO:0005515	PMID:32296183	IPI	UniProtKB:P27449	F	Sushi domain-containing protein 3	SUSD3|UNQ9387/PRO34275	protein	taxon:9606	20260725	IntAct		
UniProtKB	Q96L08	SUSD3	enables	GO:0005515	PMID:32296183	IPI	UniProtKB:P56851	F	Sushi domain-containing protein 3	SUSD3|UNQ9387/PRO34275	protein	taxon:9606	20260725	IntAct		
UniProtKB	Q96L08	SUSD3	enables	GO:0005515	PMID:32296183	IPI	UniProtKB:P60201-2	F	Sushi domain-containing protein 3	SUSD3|UNQ9387/PRO34275	protein	taxon:9606	20260725	IntAct		
UniProtKB	Q96L08	SUSD3	enables	GO:0005515	PMID:32296183	IPI	UniProtKB:Q07325	F	Sushi domain-containing protein 3	SUSD3|UNQ9387/PRO34275	protein	taxon:9606	20260725	IntAct		
UniProtKB	Q96L08	SUSD3	enables	GO:0005515	PMID:32296183	IPI	UniProtKB:Q0VAQ4	F	Sushi domain-containing protein 3	SUSD3|UNQ9387/PRO34275	protein	taxon:9606	20260725	IntAct		
UniProtKB	Q96L08	SUSD3	enables	GO:0005515	PMID:32296183	IPI	UniProtKB:Q6PL24	F	Sushi domain-containing protein 3	SUSD3|UNQ9387/PRO34275	protein	taxon:9606	20260725	IntAct		
UniProtKB	Q96L08	SUSD3	enables	GO:0005515	PMID:32296183	IPI	UniProtKB:Q6UX06	F	Sushi domain-containing protein 3	SUSD3|UNQ9387/PRO34275	protein	taxon:9606	20260725	IntAct		
UniProtKB	Q96L08	SUSD3	enables	GO:0005515	PMID:32296183	IPI	UniProtKB:Q6ZP80	F	Sushi domain-containing protein 3	SUSD3|UNQ9387/PRO34275	protein	taxon:9606	20260725	IntAct		
UniProtKB	Q96L08	SUSD3	enables	GO:0005515	PMID:32296183	IPI	UniProtKB:Q86UP2-3	F	Sushi domain-containing protein 3	SUSD3|UNQ9387/PRO34275	protein	taxon:9606	20260725	IntAct		
UniProtKB	Q96L08	SUSD3	enables	GO:0005515	PMID:32296183	IPI	UniProtKB:Q86W74-2	F	Sushi domain-containing protein 3	SUSD3|UNQ9387/PRO34275	protein	taxon:9606	20260725	IntAct		
UniProtKB	Q96L08	SUSD3	enables	GO:0005515	PMID:32296183	IPI	UniProtKB:Q8N6F1-2	F	Sushi domain-containing protein 3	SUSD3|UNQ9387/PRO34275	protein	taxon:9606	20260725	IntAct		
UniProtKB	Q96L08	SUSD3	enables	GO:0005515	PMID:32296183	IPI	UniProtKB:Q8TBE1	F	Sushi domain-containing protein 3	SUSD3|UNQ9387/PRO34275	protein	taxon:9606	20260725	IntAct		
UniProtKB	Q96L08	SUSD3	enables	GO:0005515	PMID:32296183	IPI	UniProtKB:Q92843	F	Sushi domain-containing protein 3	SUSD3|UNQ9387/PRO34275	protein	taxon:9606	20260725	IntAct		
UniProtKB	Q96L08	SUSD3	enables	GO:0005515	PMID:32296183	IPI	UniProtKB:Q96B33	F	Sushi domain-containing protein 3	SUSD3|UNQ9387/PRO34275	protein	taxon:9606	20260725	IntAct		
UniProtKB	Q96L08	SUSD3	enables	GO:0005515	PMID:32296183	IPI	UniProtKB:Q96IW7	F	Sushi domain-containing protein 3	SUSD3|UNQ9387/PRO34275	protein	taxon:9606	20260725	IntAct		
UniProtKB	Q96L08	SUSD3	enables	GO:0005515	PMID:32296183	IPI	UniProtKB:Q99675	F	Sushi domain-containing protein 3	SUSD3|UNQ9387/PRO34275	protein	taxon:9606	20260725	IntAct		
UniProtKB	Q96L08	SUSD3	enables	GO:0005515	PMID:32296183	IPI	UniProtKB:Q9BQJ4	F	Sushi domain-containing protein 3	SUSD3|UNQ9387/PRO34275	protein	taxon:9606	20260725	IntAct		
UniProtKB	Q96L08	SUSD3	enables	GO:0005515	PMID:32296183	IPI	UniProtKB:Q9BVK8	F	Sushi domain-containing protein 3	SUSD3|UNQ9387/PRO34275	protein	taxon:9606	20260725	IntAct		
UniProtKB	Q96L08	SUSD3	enables	GO:0005515	PMID:32296183	IPI	UniProtKB:Q9BXN2-6	F	Sushi domain-containing protein 3	SUSD3|UNQ9387/PRO34275	protein	taxon:9606	20260725	IntAct		
UniProtKB	Q96L08	SUSD3	enables	GO:0005515	PMID:32296183	IPI	UniProtKB:Q9HCP6	F	Sushi domain-containing protein 3	SUSD3|UNQ9387/PRO34275	protein	taxon:9606	20260725	IntAct		
UniProtKB	Q96L08	SUSD3	enables	GO:0005515	PMID:32296183	IPI	UniProtKB:Q9NRQ5	F	Sushi domain-containing protein 3	SUSD3|UNQ9387/PRO34275	protein	taxon:9606	20260725	IntAct		
UniProtKB	Q96L08	SUSD3	enables	GO:0005515	PMID:32296183	IPI	UniProtKB:Q9NRS4	F	Sushi domain-containing protein 3	SUSD3|UNQ9387/PRO34275	protein	taxon:9606	20260725	IntAct		
UniProtKB	Q96L08	SUSD3	enables	GO:0005515	PMID:32296183	IPI	UniProtKB:Q9NS64	F	Sushi domain-containing protein 3	SUSD3|UNQ9387/PRO34275	protein	taxon:9606	20260725	IntAct		
UniProtKB	Q96L08	SUSD3	enables	GO:0005515	PMID:32296183	IPI	UniProtKB:Q9Y2Y6	F	Sushi domain-containing protein 3	SUSD3|UNQ9387/PRO34275	protein	taxon:9606	20260725	IntAct		
UniProtKB	Q96L08	SUSD3	is_active_in	GO:0005886	GO_REF:0000033	IBA	PANTHER:PTN002930281|UniProtKB:Q96L08	C	Sushi domain-containing protein 3	SUSD3|UNQ9387/PRO34275	protein	taxon:9606	20200227	GO_Central		
UniProtKB	Q96L08	SUSD3	located_in	GO:0005886	GO_REF:0000044	IEA	UniProtKB-SubCell:SL-0039	C	Sushi domain-containing protein 3	SUSD3|UNQ9387/PRO34275	protein	taxon:9606	20260727	UniProt		
UniProtKB	Q96L08	SUSD3	located_in	GO:0005886	PMID:24413080	IDA		C	Sushi domain-containing protein 3	SUSD3|UNQ9387/PRO34275	protein	taxon:9606	20150707	UniProt		
UniProtKB	Q96L11	SOFU1	involved_in	GO:0007342	GO_REF:0000002	IEA	InterPro:IPR031684	P	Sperm-oocyte fusion protein 1	SOFU1|C7orf34|LLCFC1|SOF1	protein	taxon:9606	20260727	InterPro		
UniProtKB	Q96L11	SOFU1	involved_in	GO:0007342	GO_REF:0000024	ISS	UniProtKB:Q9D9P8	P	Sperm-oocyte fusion protein 1	SOFU1|C7orf34|LLCFC1|SOF1	protein	taxon:9606	20200609	UniProt		
UniProtKB	Q96L11	SOFU1	involved_in	GO:0007342	GO_REF:0000033	IBA	MGI:MGI:1923856|PANTHER:PTN002204333	P	Sperm-oocyte fusion protein 1	SOFU1|C7orf34|LLCFC1|SOF1	protein	taxon:9606	20210625	GO_Central		
UniProtKB	Q96L11	SOFU1	located_in	GO:0005576	GO_REF:0000044	IEA	UniProtKB-SubCell:SL-0243	C	Sperm-oocyte fusion protein 1	SOFU1|C7orf34|LLCFC1|SOF1	protein	taxon:9606	20260727	UniProt		
UniProtKB	Q96L12	CALR3	NOT|enables	GO:0005509	PMID:21590275	IDA		F	Calreticulin-3	CALR3|CRT2	protein	taxon:9606	20171213	UniProt		
UniProtKB	Q96L12	CALR3	enables	GO:0044183	GO_REF:0000107	IEA	UniProtKB:Q9D9Q6|ensembl:ENSMUSP00000019876	F	Calreticulin-3	CALR3|CRT2	protein	taxon:9606	20260724	Ensembl		
UniProtKB	Q96L12	CALR3	involved_in	GO:0006457	GO_REF:0000002	IEA	InterPro:IPR001580|InterPro:IPR009169	P	Calreticulin-3	CALR3|CRT2	protein	taxon:9606	20260727	InterPro		
UniProtKB	Q96L12	CALR3	involved_in	GO:0006457	GO_REF:0000033	IBA	PANTHER:PTN000117401|SGD:S000000054|UniProtKB:P27797|UniProtKB:Q6Q487	P	Calreticulin-3	CALR3|CRT2	protein	taxon:9606	20250902	GO_Central		
UniProtKB	Q96L12	CALR3	involved_in	GO:0036503	GO_REF:0000033	IBA	PANTHER:PTN000117401|SGD:S000000054	P	Calreticulin-3	CALR3|CRT2	protein	taxon:9606	20240205	GO_Central		
UniProtKB	Q96L12	CALR3	is_active_in	GO:0005789	GO_REF:0000033	IBA	AGI_LocusCode:AT1G08450|FB:FBgn0015622|MGI:MGI:88252|PANTHER:PTN000117401|SGD:S000000054|UniProtKB:A0A0D1C6P2|UniProtKB:P24643|UniProtKB:P27797|UniProtKB:P27824	C	Calreticulin-3	CALR3|CRT2	protein	taxon:9606	20260528	GO_Central		
UniProtKB	Q96L12	CALR3	located_in	GO:0005635	PMID:21590275	IDA		C	Calreticulin-3	CALR3|CRT2	protein	taxon:9606	20171213	UniProt		
UniProtKB	Q96L12	CALR3	located_in	GO:0005783	GO_REF:0000002	IEA	InterPro:IPR001580|InterPro:IPR009169	C	Calreticulin-3	CALR3|CRT2	protein	taxon:9606	20260727	InterPro		
UniProtKB	Q96L12	CALR3	located_in	GO:0005788	GO_REF:0000044	IEA	UniProtKB-SubCell:SL-0096	C	Calreticulin-3	CALR3|CRT2	protein	taxon:9606	20260727	UniProt		
UniProtKB	Q96L12	CALR3	located_in	GO:0005788	PMID:21590275	IDA		C	Calreticulin-3	CALR3|CRT2	protein	taxon:9606	20171213	UniProt		
UniProtKB	Q96L14	CEP170P1	enables	GO:0005515	PMID:16189514	IPI	UniProtKB:Q13155	F	Cep170-like protein	CEP170P1|CEP170L|KIAA0470L	protein	taxon:9606	20260725	IntAct		
UniProtKB	Q96L14	CEP170P1	enables	GO:0005515	PMID:16189514	IPI	UniProtKB:Q9BU64	F	Cep170-like protein	CEP170P1|CEP170L|KIAA0470L	protein	taxon:9606	20260725	IntAct		
UniProtKB	Q96L14	CEP170P1	enables	GO:0005515	PMID:19447967	IPI	UniProtKB:Q9BU64	F	Cep170-like protein	CEP170P1|CEP170L|KIAA0470L	protein	taxon:9606	20260725	IntAct		
UniProtKB	Q96L14	CEP170P1	enables	GO:0005515	PMID:20360068	IPI	UniProtKB:Q9BVG8	F	Cep170-like protein	CEP170P1|CEP170L|KIAA0470L	protein	taxon:9606	20260725	IntAct		
UniProtKB	Q96L14	CEP170P1	enables	GO:0005515	PMID:25416956	IPI	UniProtKB:A1L4H1	F	Cep170-like protein	CEP170P1|CEP170L|KIAA0470L	protein	taxon:9606	20260725	IntAct		
UniProtKB	Q96L14	CEP170P1	enables	GO:0005515	PMID:25416956	IPI	UniProtKB:E2PSM9	F	Cep170-like protein	CEP170P1|CEP170L|KIAA0470L	protein	taxon:9606	20260725	IntAct		
UniProtKB	Q96L14	CEP170P1	enables	GO:0005515	PMID:25416956	IPI	UniProtKB:O43482	F	Cep170-like protein	CEP170P1|CEP170L|KIAA0470L	protein	taxon:9606	20260725	IntAct		
UniProtKB	Q96L14	CEP170P1	enables	GO:0005515	PMID:25416956	IPI	UniProtKB:P25800	F	Cep170-like protein	CEP170P1|CEP170L|KIAA0470L	protein	taxon:9606	20260725	IntAct		
UniProtKB	Q96L14	CEP170P1	enables	GO:0005515	PMID:25416956	IPI	UniProtKB:P61968	F	Cep170-like protein	CEP170P1|CEP170L|KIAA0470L	protein	taxon:9606	20260725	IntAct		
UniProtKB	Q96L14	CEP170P1	enables	GO:0005515	PMID:25416956	IPI	UniProtKB:Q13155	F	Cep170-like protein	CEP170P1|CEP170L|KIAA0470L	protein	taxon:9606	20260725	IntAct		
UniProtKB	Q96L14	CEP170P1	enables	GO:0005515	PMID:25416956	IPI	UniProtKB:Q8IYE0-2	F	Cep170-like protein	CEP170P1|CEP170L|KIAA0470L	protein	taxon:9606	20260725	IntAct		
UniProtKB	Q96L14	CEP170P1	enables	GO:0005515	PMID:25416956	IPI	UniProtKB:Q8NHS4	F	Cep170-like protein	CEP170P1|CEP170L|KIAA0470L	protein	taxon:9606	20260725	IntAct		
UniProtKB	Q96L14	CEP170P1	enables	GO:0005515	PMID:25416956	IPI	UniProtKB:Q969G3	F	Cep170-like protein	CEP170P1|CEP170L|KIAA0470L	protein	taxon:9606	20260725	IntAct		
UniProtKB	Q96L14	CEP170P1	enables	GO:0005515	PMID:25416956	IPI	UniProtKB:Q96CS2	F	Cep170-like protein	CEP170P1|CEP170L|KIAA0470L	protein	taxon:9606	20260725	IntAct		
UniProtKB	Q96L14	CEP170P1	enables	GO:0005515	PMID:25416956	IPI	UniProtKB:Q96HB5-4	F	Cep170-like protein	CEP170P1|CEP170L|KIAA0470L	protein	taxon:9606	20260725	IntAct		
UniProtKB	Q96L14	CEP170P1	enables	GO:0005515	PMID:25416956	IPI	UniProtKB:Q99819	F	Cep170-like protein	CEP170P1|CEP170L|KIAA0470L	protein	taxon:9606	20260725	IntAct		
UniProtKB	Q96L14	CEP170P1	enables	GO:0005515	PMID:25416956	IPI	UniProtKB:Q9BU64	F	Cep170-like protein	CEP170P1|CEP170L|KIAA0470L	protein	taxon:9606	20260725	IntAct		
UniProtKB	Q96L14	CEP170P1	enables	GO:0005515	PMID:25416956	IPI	UniProtKB:Q9BVG8	F	Cep170-like protein	CEP170P1|CEP170L|KIAA0470L	protein	taxon:9606	20260725	IntAct		
UniProtKB	Q96L14	CEP170P1	enables	GO:0005515	PMID:26496610	IPI	UniProtKB:Q13155	F	Cep170-like protein	CEP170P1|CEP170L|KIAA0470L	protein	taxon:9606	20260725	IntAct		
UniProtKB	Q96L14	CEP170P1	enables	GO:0005515	PMID:29892012	IPI	UniProtKB:Q96HB5-4	F	Cep170-like protein	CEP170P1|CEP170L|KIAA0470L	protein	taxon:9606	20260725	IntAct		
UniProtKB	Q96L14	CEP170P1	enables	GO:0005515	PMID:33961781	IPI	UniProtKB:O43482	F	Cep170-like protein	CEP170P1|CEP170L|KIAA0470L	protein	taxon:9606	20260725	IntAct		
UniProtKB	Q96L14	CEP170P1	enables	GO:0005515	PMID:33961781	IPI	UniProtKB:Q9BVG8	F	Cep170-like protein	CEP170P1|CEP170L|KIAA0470L	protein	taxon:9606	20260725	IntAct		
UniProtKB	Q96L14	CEP170P1	enables	GO:0042802	PMID:16189514	IPI	UniProtKB:Q96L14	F	Cep170-like protein	CEP170P1|CEP170L|KIAA0470L	protein	taxon:9606	20260725	IntAct		
UniProtKB	Q96L14	CEP170P1	enables	GO:0042802	PMID:19447967	IPI	UniProtKB:Q96L14	F	Cep170-like protein	CEP170P1|CEP170L|KIAA0470L	protein	taxon:9606	20260725	IntAct		
UniProtKB	Q96L14	CEP170P1	enables	GO:0042802	PMID:20360068	IPI	UniProtKB:Q96L14	F	Cep170-like protein	CEP170P1|CEP170L|KIAA0470L	protein	taxon:9606	20260725	IntAct		
UniProtKB	Q96L15	ART5	enables	GO:0003950	GO_REF:0000033	IBA	MGI:MGI:107511|PANTHER:PTN001619882|UniProtKB:P55806|UniProtKB:P55807	F	Ecto-ADP-ribosyltransferase 5	ART5|UNQ575/PRO1137	protein	taxon:9606	20220922	GO_Central		
UniProtKB	Q96L15	ART5	enables	GO:0005515	PMID:32296183	IPI	UniProtKB:O15173	F	Ecto-ADP-ribosyltransferase 5	ART5|UNQ575/PRO1137	protein	taxon:9606	20260725	IntAct		
UniProtKB	Q96L15	ART5	enables	GO:0106274	GO_REF:0000002	IEA	InterPro:IPR000768	F	Ecto-ADP-ribosyltransferase 5	ART5|UNQ575/PRO1137	protein	taxon:9606	20260727	InterPro		
UniProtKB	Q96L15	ART5	enables	GO:0106274	GO_REF:0000003	IEA	EC:2.4.2.31	F	Ecto-ADP-ribosyltransferase 5	ART5|UNQ575/PRO1137	protein	taxon:9606	20260727	UniProt		
UniProtKB	Q96L15	ART5	enables	GO:0106274	GO_REF:0000116	IEA	RHEA:19149	F	Ecto-ADP-ribosyltransferase 5	ART5|UNQ575/PRO1137	protein	taxon:9606	20260727	RHEA		
UniProtKB	Q96L15	ART5	located_in	GO:0005576	GO_REF:0000044	IEA	UniProtKB-SubCell:SL-0243	C	Ecto-ADP-ribosyltransferase 5	ART5|UNQ575/PRO1137	protein	taxon:9606	20260727	UniProt		
UniProtKB	Q96L21	RPL10L	enables	GO:0003735	GO_REF:0000002	IEA	InterPro:IPR001197|InterPro:IPR016180|InterPro:IPR018255|InterPro:IPR036920	F	Ribosomal protein uL16-like	RPL10L	protein	taxon:9606	20260727	InterPro		
UniProtKB	Q96L21	RPL10L	enables	GO:0003735	GO_REF:0000033	IBA	AGI_LocusCode:AT1G14320|AGI_LocusCode:AT1G66580|FB:FBgn0024733|MGI:MGI:105943|MGI:MGI:3647985|PANTHER:PTN000197715|UniProtKB:P27635|UniProtKB:Q96L21	F	Ribosomal protein uL16-like	RPL10L	protein	taxon:9606	20250902	GO_Central		
UniProtKB	Q96L21	RPL10L	enables	GO:0003735	GO_REF:0000117	IEA	ARBA:ARBA00028423	F	Ribosomal protein uL16-like	RPL10L	protein	taxon:9606	20260727	UniProt		
UniProtKB	Q96L21	RPL10L	enables	GO:0003735	PMID:25901680	IDA		F	Ribosomal protein uL16-like	RPL10L	protein	taxon:9606	20220126	UniProt		
UniProtKB	Q96L21	RPL10L	enables	GO:0003735	PMID:32669547	IDA		F	Ribosomal protein uL16-like	RPL10L	protein	taxon:9606	20220428	UniProt		
UniProtKB	Q96L21	RPL10L	involved_in	GO:0000027	GO_REF:0000024	ISS	UniProtKB:P86048	P	Ribosomal protein uL16-like	RPL10L	protein	taxon:9606	20220126	UniProt		
UniProtKB	Q96L21	RPL10L	involved_in	GO:0006412	GO_REF:0000002	IEA	InterPro:IPR001197|InterPro:IPR016180|InterPro:IPR018255|InterPro:IPR036920	P	Ribosomal protein uL16-like	RPL10L	protein	taxon:9606	20260727	InterPro		
UniProtKB	Q96L21	RPL10L	involved_in	GO:0006412	GO_REF:0000033	IBA	MGI:MGI:3647985|PANTHER:PTN000197715|SGD:S000004065|UniProtKB:P27635|ZFIN:ZDB-GENE-030131-8656	P	Ribosomal protein uL16-like	RPL10L	protein	taxon:9606	20251218	GO_Central		
UniProtKB	Q96L21	RPL10L	involved_in	GO:0007141	GO_REF:0000024	ISS	UniProtKB:P86048	P	Ribosomal protein uL16-like	RPL10L	protein	taxon:9606	20220126	UniProt		
UniProtKB	Q96L21	RPL10L	involved_in	GO:0007141	GO_REF:0000033	IBA	MGI:MGI:3647985|PANTHER:PTN004296727	P	Ribosomal protein uL16-like	RPL10L	protein	taxon:9606	20240620	GO_Central		
UniProtKB	Q96L21	RPL10L	involved_in	GO:0007283	GO_REF:0000033	IBA	MGI:MGI:3647985|PANTHER:PTN004296727|UniProtKB:Q96L21	P	Ribosomal protein uL16-like	RPL10L	protein	taxon:9606	20240620	GO_Central		
UniProtKB	Q96L21	RPL10L	involved_in	GO:0007283	PMID:12490704	IEP		P	Ribosomal protein uL16-like	RPL10L	protein	taxon:9606	20050221	UniProt		
UniProtKB	Q96L21	RPL10L	involved_in	GO:0007283	PMID:32111475	IMP		P	Ribosomal protein uL16-like	RPL10L	protein	taxon:9606	20220126	UniProt		
UniProtKB	Q96L21	RPL10L	involved_in	GO:0007283	PMID:36517592	NAS		P	Ribosomal protein uL16-like	RPL10L	protein	taxon:9606	20251229	ComplexPortal		
UniProtKB	Q96L21	RPL10L	located_in	GO:0005634	GO_REF:0000054	IDA		C	Ribosomal protein uL16-like	RPL10L	protein	taxon:9606	20100607	LIFEdb		
UniProtKB	Q96L21	RPL10L	located_in	GO:0005634	PMID:21630459	HDA		C	Ribosomal protein uL16-like	RPL10L	protein	taxon:9606	20140320	UniProt	part_of(CL:0000019)	
UniProtKB	Q96L21	RPL10L	located_in	GO:0005737	GO_REF:0000044	IEA	UniProtKB-SubCell:SL-0086	C	Ribosomal protein uL16-like	RPL10L	protein	taxon:9606	20260727	UniProt		
UniProtKB	Q96L21	RPL10L	located_in	GO:0005840	GO_REF:0000002	IEA	InterPro:IPR001197|InterPro:IPR016180|InterPro:IPR018255|InterPro:IPR036920	C	Ribosomal protein uL16-like	RPL10L	protein	taxon:9606	20260727	InterPro		
UniProtKB	Q96L21	RPL10L	located_in	GO:0016020	PMID:19946888	HDA		C	Ribosomal protein uL16-like	RPL10L	protein	taxon:9606	20140627	UniProt		
UniProtKB	Q96L21	RPL10L	part_of	GO:0005840	PMID:25901680	IDA		C	Ribosomal protein uL16-like	RPL10L	protein	taxon:9606	20220126	UniProt		
UniProtKB	Q96L21	RPL10L	part_of	GO:0022625	GO_REF:0000033	IBA	MGI:MGI:105943|MGI:MGI:3647985|PANTHER:PTN000197715|PomBase:SPBC18E5.04|RGD:621178|SGD:S000004065|UniProtKB:P27635|UniProtKB:Q96L21	C	Ribosomal protein uL16-like	RPL10L	protein	taxon:9606	20250411	GO_Central		
UniProtKB	Q96L21	RPL10L	part_of	GO:0022625	PMID:12490704	NAS		C	Ribosomal protein uL16-like	RPL10L	protein	taxon:9606	20050221	UniProt		
UniProtKB	Q96L21	RPL10L	part_of	GO:0022625	PMID:25901680	IDA		C	Ribosomal protein uL16-like	RPL10L	protein	taxon:9606	20220126	UniProt		
UniProtKB	Q96L21	RPL10L	part_of	GO:0022625	PMID:25901680	IPI		C	Ribosomal protein uL16-like	RPL10L	protein	taxon:9606	20251229	ComplexPortal		
UniProtKB	Q96L21	RPL10L	part_of	GO:0022625	PMID:32669547	IDA		C	Ribosomal protein uL16-like	RPL10L	protein	taxon:9606	20220428	UniProt		
UniProtKB	Q96L33	RHOV	enables	GO:0003924	GO_REF:0000002	IEA	InterPro:IPR001806	F	Rho-related GTP-binding protein RhoV	RHOV|ARHV|WRCH2	protein	taxon:9606	20260727	InterPro		
UniProtKB	Q96L33	RHOV	enables	GO:0003924	GO_REF:0000033	IBA	AGI_LocusCode:AT3G63150|AGI_LocusCode:AT4G35020|CGD:CAL0000184710|CGD:CAL0000197260|FB:FBgn0010333|FB:FBgn0010341|FB:FBgn0014011|FB:FBgn0014020|FB:FBgn0039532|MGI:MGI:106211|MGI:MGI:1096342|MGI:MGI:1916831|MGI:MGI:97845|MGI:MGI:97846|PANTHER:PTN000632671|PomBase:SPAC110.03|PomBase:SPAC16.01|PomBase:SPAC16A10.04|PomBase:SPAC1F7.04|PomBase:SPAC23C4.08|RGD:619755|RGD:619921|RGD:71043|SGD:S000000046|SGD:S000001380|SGD:S000001763|SGD:S000004219|SGD:S000005034|SGD:S000005124|SGD:S000006369|UniProtKB:P15153|UniProtKB:P17081|UniProtKB:P60763|UniProtKB:P60953|UniProtKB:P61586|UniProtKB:P63000|UniProtKB:P84095|UniProtKB:Q58E25|UniProtKB:Q8IXI2|UniProtKB:Q9H4E5|WB:WBGene00000390|WB:WBGene00000424|WB:WBGene00003239|WB:WBGene00004287|WB:WBGene00004357	F	Rho-related GTP-binding protein RhoV	RHOV|ARHV|WRCH2	protein	taxon:9606	20260529	GO_Central		
UniProtKB	Q96L33	RHOV	enables	GO:0003925	GO_REF:0000003	IEA	EC:3.6.5.2	F	Rho-related GTP-binding protein RhoV	RHOV|ARHV|WRCH2	protein	taxon:9606	20260727	UniProt		
UniProtKB	Q96L33	RHOV	enables	GO:0005515	PMID:16752908	IPI	UniProtKB:O43639	F	Rho-related GTP-binding protein RhoV	RHOV|ARHV|WRCH2	protein	taxon:9606	20260725	IntAct		
UniProtKB	Q96L33	RHOV	enables	GO:0005515	PMID:32296183	IPI	UniProtKB:Q9NQU5	F	Rho-related GTP-binding protein RhoV	RHOV|ARHV|WRCH2	protein	taxon:9606	20260725	IntAct		
UniProtKB	Q96L33	RHOV	enables	GO:0005525	GO_REF:0000002	IEA	InterPro:IPR001806|InterPro:IPR003578|InterPro:IPR005225	F	Rho-related GTP-binding protein RhoV	RHOV|ARHV|WRCH2	protein	taxon:9606	20260727	InterPro		
UniProtKB	Q96L33	RHOV	enables	GO:0005525	GO_REF:0000033	IBA	AGI_LocusCode:AT1G75840|AGI_LocusCode:AT4G35020|CGD:CAL0000192612|CGD:CAL0000192659|CGD:CAL0000196388|FB:FBgn0039140|MGI:MGI:108446|MGI:MGI:97845|PANTHER:PTN000632671|RGD:619755|RGD:619921|RGD:71043|SGD:S000001380|UniProtKB:P15153|UniProtKB:P31021|UniProtKB:P60953|UniProtKB:P61586|UniProtKB:P63000|UniProtKB:Q15669|UniProtKB:Q24816|UniProtKB:Q8IXI2|UniProtKB:Q9H4E5|UniProtKB:Q9SSX0|WB:WBGene00000390|WB:WBGene00000424|WB:WBGene00004287|WB:WBGene00004357|dictyBase:DDB_G0277869	F	Rho-related GTP-binding protein RhoV	RHOV|ARHV|WRCH2	protein	taxon:9606	20250903	GO_Central		
UniProtKB	Q96L33	RHOV	enables	GO:0019901	GO_REF:0000033	IBA	FB:FBgn0010341|MGI:MGI:106211|PANTHER:PTN008604840|RGD:71043|UniProtKB:P60953	F	Rho-related GTP-binding protein RhoV	RHOV|ARHV|WRCH2	protein	taxon:9606	20230330	GO_Central		
UniProtKB	Q96L33	RHOV	involved_in	GO:0006897	GO_REF:0000033	IBA	FB:FBgn0010341|MGI:MGI:106211|PANTHER:PTN008604842|UniProtKB:P60953	P	Rho-related GTP-binding protein RhoV	RHOV|ARHV|WRCH2	protein	taxon:9606	20230406	GO_Central		
UniProtKB	Q96L33	RHOV	involved_in	GO:0007015	GO_REF:0000033	IBA	FB:FBgn0010333|FB:FBgn0010341|FB:FBgn0014011|FB:FBgn0014020|FB:FBgn0039532|MGI:MGI:108446|MGI:MGI:1096342|MGI:MGI:97845|PANTHER:PTN000632671|RGD:619755|RGD:71043|UniProtKB:P15153|UniProtKB:P60953|UniProtKB:P61586|UniProtKB:P63000|UniProtKB:Q58E25|UniProtKB:Q92730|UniProtKB:Q9HBH0|WB:WBGene00003239|WB:WBGene00004287|dictyBase:DDB_G0269178|dictyBase:DDB_G0279605	P	Rho-related GTP-binding protein RhoV	RHOV|ARHV|WRCH2	protein	taxon:9606	20241120	GO_Central		
UniProtKB	Q96L33	RHOV	involved_in	GO:0007165	GO_REF:0000033	IBA	AGI_LocusCode:AT2G17800|CGD:CAL0000192659|FB:FBgn0010333|FB:FBgn0010341|FB:FBgn0014011|FB:FBgn0039532|MGI:MGI:106211|MGI:MGI:108446|MGI:MGI:1096342|MGI:MGI:1916831|MGI:MGI:1931551|MGI:MGI:97845|MGI:MGI:97846|PANTHER:PTN000632671|RGD:619755|RGD:619921|SGD:S000004219|SGD:S000006369|UniProtKB:I3LVS7|UniProtKB:P17081|UniProtKB:P60763|UniProtKB:P60953|UniProtKB:P61586|UniProtKB:P63000|UniProtKB:P84095|UniProtKB:Q8IXI1|UniProtKB:Q8IXI2|WB:WBGene00000424|WB:WBGene00003239|ZFIN:ZDB-GENE-040322-2|dictyBase:DDB_G0268622|dictyBase:DDB_G0269178|dictyBase:DDB_G0277869|dictyBase:DDB_G0280975|dictyBase:DDB_G0293526	P	Rho-related GTP-binding protein RhoV	RHOV|ARHV|WRCH2	protein	taxon:9606	20260529	GO_Central		
UniProtKB	Q96L33	RHOV	involved_in	GO:0030010	GO_REF:0000033	IBA	CGD:CAL0000192612|FB:FBgn0010341|PANTHER:PTN008604842|PomBase:SPAC110.03|SGD:S000004219|UniProtKB:P60953|WB:WBGene00000390	P	Rho-related GTP-binding protein RhoV	RHOV|ARHV|WRCH2	protein	taxon:9606	20240305	GO_Central		
UniProtKB	Q96L33	RHOV	is_active_in	GO:0005886	GO_REF:0000033	IBA	AGI_LocusCode:AT1G20090|AGI_LocusCode:AT1G75840|AGI_LocusCode:AT2G17800|AGI_LocusCode:AT3G48040|AGI_LocusCode:AT4G28950|AGI_LocusCode:AT4G35020|AGI_LocusCode:AT5G45970|AGI_LocusCode:AT5G62880|CGD:CAL0000184710|CGD:CAL0000192659|CGD:CAL0000196388|FB:FBgn0010333|FB:FBgn0010341|FB:FBgn0014020|MGI:MGI:106028|MGI:MGI:106211|MGI:MGI:107949|MGI:MGI:1096342|MGI:MGI:1921984|MGI:MGI:97845|PANTHER:PTN000632671|PomBase:SPAC110.03|PomBase:SPAC23C4.08|RGD:619755|RGD:628824|RGD:71043|SGD:S000001763|SGD:S000004219|SGD:S000005124|UniProtKB:I3LVS7|UniProtKB:P08134|UniProtKB:P15153|UniProtKB:P17081|UniProtKB:P31021|UniProtKB:P60953|UniProtKB:P61586|UniProtKB:P62745|UniProtKB:P63000|UniProtKB:Q6ZHA3|UniProtKB:Q7L0Q8|UniProtKB:Q92730|UniProtKB:Q9H4E5|WB:WBGene00000390|WB:WBGene00000424|WB:WBGene00003239|WB:WBGene00004287|WB:WBGene00004357|dictyBase:DDB_G0268622|dictyBase:DDB_G0269176|dictyBase:DDB_G0269178|dictyBase:DDB_G0277869|dictyBase:DDB_G0280975|dictyBase:DDB_G0293526	C	Rho-related GTP-binding protein RhoV	RHOV|ARHV|WRCH2	protein	taxon:9606	20260529	GO_Central		
UniProtKB	Q96L33	RHOV	located_in	GO:0005886	GO_REF:0000024	ISS	UniProtKB:Q9Z1Y0	C	Rho-related GTP-binding protein RhoV	RHOV|ARHV|WRCH2	protein	taxon:9606	20200206	UniProt		
UniProtKB	Q96L33	RHOV	located_in	GO:0005886	GO_REF:0000044	IEA	UniProtKB-SubCell:SL-0039	C	Rho-related GTP-binding protein RhoV	RHOV|ARHV|WRCH2	protein	taxon:9606	20260727	UniProt		
UniProtKB	Q96L33	RHOV	located_in	GO:0005886	Reactome:R-HSA-9018794	TAS		C	Rho-related GTP-binding protein RhoV	RHOV|ARHV|WRCH2	protein	taxon:9606	20130528	Reactome		
UniProtKB	Q96L33	RHOV	located_in	GO:0005886	Reactome:R-HSA-9018798	TAS		C	Rho-related GTP-binding protein RhoV	RHOV|ARHV|WRCH2	protein	taxon:9606	20130528	Reactome		
UniProtKB	Q96L33	RHOV	located_in	GO:0010008	GO_REF:0000024	ISS	UniProtKB:Q9Z1Y0	C	Rho-related GTP-binding protein RhoV	RHOV|ARHV|WRCH2	protein	taxon:9606	20200206	UniProt		
UniProtKB	Q96L33	RHOV	located_in	GO:0010008	GO_REF:0000044	IEA	UniProtKB-SubCell:SL-0100	C	Rho-related GTP-binding protein RhoV	RHOV|ARHV|WRCH2	protein	taxon:9606	20260727	UniProt		
UniProtKB	Q96L34	MARK4	NOT|involved_in	GO:0000226	PMID:23400999	IMP		P	MAP/microtubule affinity-regulating kinase 4	MARK4|KIAA1860|MARKL1	protein	taxon:9606	20180516	ARUK-UCL		
UniProtKB	Q96L34	MARK4	acts_upstream_of_or_within	GO:0045787	PMID:26882547	IDA		P	MAP/microtubule affinity-regulating kinase 4	MARK4|KIAA1860|MARKL1	protein	taxon:9606	20210720	ARUK-UCL		
UniProtKB	Q96L34	MARK4	enables	GO:0004672	GO_REF:0000002	IEA	InterPro:IPR008271	F	MAP/microtubule affinity-regulating kinase 4	MARK4|KIAA1860|MARKL1	protein	taxon:9606	20260727	InterPro		
UniProtKB	Q96L34	MARK4	enables	GO:0004674	GO_REF:0000002	IEA	InterPro:IPR049508	F	MAP/microtubule affinity-regulating kinase 4	MARK4|KIAA1860|MARKL1	protein	taxon:9606	20260727	InterPro		
UniProtKB	Q96L34	MARK4	enables	GO:0004674	GO_REF:0000003	IEA	EC:2.7.11.1	F	MAP/microtubule affinity-regulating kinase 4	MARK4|KIAA1860|MARKL1	protein	taxon:9606	20260727	UniProt		
UniProtKB	Q96L34	MARK4	enables	GO:0004674	GO_REF:0000024	ISS	MGI:MGI:1920955	F	MAP/microtubule affinity-regulating kinase 4	MARK4|KIAA1860|MARKL1	protein	taxon:9606	20251202	UniProt	part_of(GO:0000226),occurs_in(GO:0005874),has_input(UniProtKB:P27816)	
UniProtKB	Q96L34	MARK4	enables	GO:0004674	PMID:15009667	IDA		F	MAP/microtubule affinity-regulating kinase 4	MARK4|KIAA1860|MARKL1	protein	taxon:9606	20040518	UniProt		
UniProtKB	Q96L34	MARK4	enables	GO:0004674	PMID:28386764	NAS		F	MAP/microtubule affinity-regulating kinase 4	MARK4|KIAA1860|MARKL1	protein	taxon:9606	20180122	ARUK-UCL	has_input(UniProtKB:P10636)	
UniProtKB	Q96L34	MARK4	enables	GO:0005515	PMID:14594945	IPI	UniProtKB:P23258	F	MAP/microtubule affinity-regulating kinase 4	MARK4|KIAA1860|MARKL1	protein	taxon:9606	20260725	IntAct	occurs_in(GO:0045298)	
UniProtKB	Q96L34	MARK4	enables	GO:0005515	PMID:14676191	IPI	UniProtKB:P23258	F	MAP/microtubule affinity-regulating kinase 4	MARK4|KIAA1860|MARKL1	protein	taxon:9606	20260725	IntAct	occurs_in(GO:0045298)	
UniProtKB	Q96L34	MARK4	enables	GO:0005515	PMID:14676191	IPI	UniProtKB:P41743	F	MAP/microtubule affinity-regulating kinase 4	MARK4|KIAA1860|MARKL1	protein	taxon:9606	20260725	IntAct		
UniProtKB	Q96L34	MARK4	enables	GO:0005515	PMID:14676191	IPI	UniProtKB:P60953	F	MAP/microtubule affinity-regulating kinase 4	MARK4|KIAA1860|MARKL1	protein	taxon:9606	20260725	IntAct		
UniProtKB	Q96L34	MARK4	enables	GO:0005515	PMID:14676191	IPI	UniProtKB:Q04917	F	MAP/microtubule affinity-regulating kinase 4	MARK4|KIAA1860|MARKL1	protein	taxon:9606	20260725	IntAct		
UniProtKB	Q96L34	MARK4	enables	GO:0005515	PMID:14676191	IPI	UniProtKB:Q15831	F	MAP/microtubule affinity-regulating kinase 4	MARK4|KIAA1860|MARKL1	protein	taxon:9606	20260725	IntAct		
UniProtKB	Q96L34	MARK4	enables	GO:0005515	PMID:14676191	IPI	UniProtKB:Q8ND90	F	MAP/microtubule affinity-regulating kinase 4	MARK4|KIAA1860|MARKL1	protein	taxon:9606	20260725	IntAct		
UniProtKB	Q96L34	MARK4	enables	GO:0005515	PMID:14676191	IPI	UniProtKB:Q9BYG4	F	MAP/microtubule affinity-regulating kinase 4	MARK4|KIAA1860|MARKL1	protein	taxon:9606	20260725	IntAct		
UniProtKB	Q96L34	MARK4	enables	GO:0005515	PMID:16959763	IPI	UniProtKB:Q04917	F	MAP/microtubule affinity-regulating kinase 4	MARK4|KIAA1860|MARKL1	protein	taxon:9606	20260725	IntAct		
UniProtKB	Q96L34	MARK4	enables	GO:0005515	PMID:23666762	IPI	UniProtKB:P10636	F	MAP/microtubule affinity-regulating kinase 4	MARK4|KIAA1860|MARKL1	protein	taxon:9606	20180504	UniProt		
UniProtKB	Q96L34	MARK4	enables	GO:0005515	PMID:25416956	IPI	UniProtKB:Q15323	F	MAP/microtubule affinity-regulating kinase 4	MARK4|KIAA1860|MARKL1	protein	taxon:9606	20260725	IntAct		
UniProtKB	Q96L34	MARK4	enables	GO:0005515	PMID:32814053	IPI	UniProtKB:P05067	F	MAP/microtubule affinity-regulating kinase 4	MARK4|KIAA1860|MARKL1	protein	taxon:9606	20260725	IntAct		
UniProtKB	Q96L34	MARK4	enables	GO:0005515	PMID:32814053	IPI	UniProtKB:P07948	F	MAP/microtubule affinity-regulating kinase 4	MARK4|KIAA1860|MARKL1	protein	taxon:9606	20260725	IntAct		
UniProtKB	Q96L34	MARK4	enables	GO:0005515	PMID:32814053	IPI	UniProtKB:P48730-2	F	MAP/microtubule affinity-regulating kinase 4	MARK4|KIAA1860|MARKL1	protein	taxon:9606	20260725	IntAct		
UniProtKB	Q96L34	MARK4	enables	GO:0005515	PMID:32814053	IPI	UniProtKB:Q06481-5	F	MAP/microtubule affinity-regulating kinase 4	MARK4|KIAA1860|MARKL1	protein	taxon:9606	20260725	IntAct		
UniProtKB	Q96L34	MARK4	enables	GO:0005515	PMID:36931259	IPI	UniProtKB:Q04917	F	MAP/microtubule affinity-regulating kinase 4	MARK4|KIAA1860|MARKL1	protein	taxon:9606	20260725	IntAct		
UniProtKB	Q96L34	MARK4	enables	GO:0005524	GO_REF:0000002	IEA	InterPro:IPR000719|InterPro:IPR017441	F	MAP/microtubule affinity-regulating kinase 4	MARK4|KIAA1860|MARKL1	protein	taxon:9606	20260727	InterPro		
UniProtKB	Q96L34	MARK4	enables	GO:0005524	PMID:15009667	NAS		F	MAP/microtubule affinity-regulating kinase 4	MARK4|KIAA1860|MARKL1	protein	taxon:9606	20040518	UniProt		
UniProtKB	Q96L34	MARK4	enables	GO:0008017	PMID:14594945	IDA		F	MAP/microtubule affinity-regulating kinase 4	MARK4|KIAA1860|MARKL1	protein	taxon:9606	20040519	UniProt		
UniProtKB	Q96L34	MARK4	enables	GO:0008093	GO_REF:0000107	IEA	UniProtKB:Q8CIP4|ensembl:ENSMUSP00000082862	F	MAP/microtubule affinity-regulating kinase 4	MARK4|KIAA1860|MARKL1	protein	taxon:9606	20260724	Ensembl		
UniProtKB	Q96L34	MARK4	enables	GO:0008093	GO_REF:0000117	IEA	ARBA:ARBA00093163	F	MAP/microtubule affinity-regulating kinase 4	MARK4|KIAA1860|MARKL1	protein	taxon:9606	20260727	UniProt		
UniProtKB	Q96L34	MARK4	enables	GO:0008093	PMID:28656979	IDA		F	MAP/microtubule affinity-regulating kinase 4	MARK4|KIAA1860|MARKL1	protein	taxon:9606	20221103	UniProt	has_input(UniProtKB:Q96P20)	
UniProtKB	Q96L34	MARK4	enables	GO:0043015	PMID:14594945	IDA		F	MAP/microtubule affinity-regulating kinase 4	MARK4|KIAA1860|MARKL1	protein	taxon:9606	20040519	UniProt		
UniProtKB	Q96L34	MARK4	enables	GO:0043130	PMID:14594945	NAS		F	MAP/microtubule affinity-regulating kinase 4	MARK4|KIAA1860|MARKL1	protein	taxon:9606	20040519	UniProt		
UniProtKB	Q96L34	MARK4	enables	GO:0048156	PMID:28386764	NAS		F	MAP/microtubule affinity-regulating kinase 4	MARK4|KIAA1860|MARKL1	protein	taxon:9606	20181030	ARUK-UCL		
UniProtKB	Q96L34	MARK4	enables	GO:0050321	GO_REF:0000033	IBA	FB:FBgn0260934|PANTHER:PTN001217903|RGD:708483|UniProtKB:P27448|UniProtKB:Q7KZI7|UniProtKB:Q96L34	F	MAP/microtubule affinity-regulating kinase 4	MARK4|KIAA1860|MARKL1	protein	taxon:9606	20260304	GO_Central		
UniProtKB	Q96L34	MARK4	enables	GO:0050321	GO_REF:0000117	IEA	ARBA:ARBA00090286	F	MAP/microtubule affinity-regulating kinase 4	MARK4|KIAA1860|MARKL1	protein	taxon:9606	20260727	UniProt		
UniProtKB	Q96L34	MARK4	enables	GO:0050321	PMID:14594945	IDA		F	MAP/microtubule affinity-regulating kinase 4	MARK4|KIAA1860|MARKL1	protein	taxon:9606	20040519	UniProt		
UniProtKB	Q96L34	MARK4	enables	GO:0050321	PMID:23666762	IMP		F	MAP/microtubule affinity-regulating kinase 4	MARK4|KIAA1860|MARKL1	protein	taxon:9606	20180504	UniProt		
UniProtKB	Q96L34	MARK4	enables	GO:0050321	PMID:27708431	IMP		F	MAP/microtubule affinity-regulating kinase 4	MARK4|KIAA1860|MARKL1	protein	taxon:9606	20180515	ARUK-UCL		
UniProtKB	Q96L34	MARK4	enables	GO:0050321	PMID:28386764	NAS		F	MAP/microtubule affinity-regulating kinase 4	MARK4|KIAA1860|MARKL1	protein	taxon:9606	20181030	ARUK-UCL		
UniProtKB	Q96L34	MARK4	enables	GO:0106310	GO_REF:0000116	IEA	RHEA:17989	F	MAP/microtubule affinity-regulating kinase 4	MARK4|KIAA1860|MARKL1	protein	taxon:9606	20260727	RHEA		
UniProtKB	Q96L34	MARK4	involved_in	GO:0000226	GO_REF:0000024	ISS	MGI:MGI:1920955	P	MAP/microtubule affinity-regulating kinase 4	MARK4|KIAA1860|MARKL1	protein	taxon:9606	20251202	UniProt		
UniProtKB	Q96L34	MARK4	involved_in	GO:0000226	GO_REF:0000033	IBA	FB:FBgn0260934|PANTHER:PTN000680111|UniProtKB:Q96L34	P	MAP/microtubule affinity-regulating kinase 4	MARK4|KIAA1860|MARKL1	protein	taxon:9606	20230603	GO_Central		
UniProtKB	Q96L34	MARK4	involved_in	GO:0000226	PMID:14594945	IMP		P	MAP/microtubule affinity-regulating kinase 4	MARK4|KIAA1860|MARKL1	protein	taxon:9606	20040519	UniProt		
UniProtKB	Q96L34	MARK4	involved_in	GO:0001578	PMID:14594945	IEP		P	MAP/microtubule affinity-regulating kinase 4	MARK4|KIAA1860|MARKL1	protein	taxon:9606	20040519	UniProt		
UniProtKB	Q96L34	MARK4	involved_in	GO:0006468	PMID:14594945	TAS		P	MAP/microtubule affinity-regulating kinase 4	MARK4|KIAA1860|MARKL1	protein	taxon:9606	20040519	UniProt		
UniProtKB	Q96L34	MARK4	involved_in	GO:0006468	PMID:23666762	IMP	UniProtKB:Q96L34	P	MAP/microtubule affinity-regulating kinase 4	MARK4|KIAA1860|MARKL1	protein	taxon:9606	20180504	UniProt		
UniProtKB	Q96L34	MARK4	involved_in	GO:0007399	PMID:14594945	IDA		P	MAP/microtubule affinity-regulating kinase 4	MARK4|KIAA1860|MARKL1	protein	taxon:9606	20040519	UniProt		
UniProtKB	Q96L34	MARK4	involved_in	GO:0035556	GO_REF:0000033	IBA	PANTHER:PTN002519176|RGD:619882|UniProtKB:Q7KZI7|UniProtKB:Q9IA88|UniProtKB:Q9P0L2|ZFIN:ZDB-GENE-040426-896	P	MAP/microtubule affinity-regulating kinase 4	MARK4|KIAA1860|MARKL1	protein	taxon:9606	20240919	GO_Central		
UniProtKB	Q96L34	MARK4	involved_in	GO:0043068	PMID:15009667	NAS		P	MAP/microtubule affinity-regulating kinase 4	MARK4|KIAA1860|MARKL1	protein	taxon:9606	20040519	UniProt		
UniProtKB	Q96L34	MARK4	involved_in	GO:0044782	PMID:23400999	IGI	UniProtKB:Q5BJF6	P	MAP/microtubule affinity-regulating kinase 4	MARK4|KIAA1860|MARKL1	protein	taxon:9606	20180516	ARUK-UCL		
UniProtKB	Q96L34	MARK4	involved_in	GO:0045724	PMID:23400999	IMP		P	MAP/microtubule affinity-regulating kinase 4	MARK4|KIAA1860|MARKL1	protein	taxon:9606	20180516	ARUK-UCL		
UniProtKB	Q96L34	MARK4	involved_in	GO:0046605	PMID:25123532	IMP		P	MAP/microtubule affinity-regulating kinase 4	MARK4|KIAA1860|MARKL1	protein	taxon:9606	20180515	ARUK-UCL		
UniProtKB	Q96L34	MARK4	involved_in	GO:1900227	GO_REF:0000107	IEA	UniProtKB:Q8CIP4|ensembl:ENSMUSP00000082862	P	MAP/microtubule affinity-regulating kinase 4	MARK4|KIAA1860|MARKL1	protein	taxon:9606	20260724	Ensembl		
UniProtKB	Q96L34	MARK4	involved_in	GO:1900227	GO_REF:0000117	IEA	ARBA:ARBA00090489	P	MAP/microtubule affinity-regulating kinase 4	MARK4|KIAA1860|MARKL1	protein	taxon:9606	20260727	UniProt		
UniProtKB	Q96L34	MARK4	involved_in	GO:1900227	PMID:28656979	IDA		P	MAP/microtubule affinity-regulating kinase 4	MARK4|KIAA1860|MARKL1	protein	taxon:9606	20221103	UniProt		
UniProtKB	Q96L34	MARK4	involved_in	GO:1904781	PMID:23400999	IMP		P	MAP/microtubule affinity-regulating kinase 4	MARK4|KIAA1860|MARKL1	protein	taxon:9606	20180516	ARUK-UCL	has_input(UniProtKB:Q5BJF6)	
UniProtKB	Q96L34	MARK4	is_active_in	GO:0005737	GO_REF:0000033	IBA	FB:FBgn0038167|FB:FBgn0260934|MGI:MGI:2446296|MGI:MGI:99638|PANTHER:PTN002519176|RGD:619882|SGD:S000000015|UniProtKB:P27448|UniProtKB:Q6DE87|UniProtKB:Q7KZI7|UniProtKB:Q91821|UniProtKB:Q96L34|UniProtKB:Q96RG2|UniProtKB:Q9IA88|UniProtKB:Q9P0L2|UniProtKB:Q9Y2K2|WB:WBGene00003916	C	MAP/microtubule affinity-regulating kinase 4	MARK4|KIAA1860|MARKL1	protein	taxon:9606	20260529	GO_Central		
UniProtKB	Q96L34	MARK4	is_active_in	GO:0005815	GO_REF:0000107	IEA	UniProtKB:Q8CIP4|ensembl:ENSMUSP00000082862	C	MAP/microtubule affinity-regulating kinase 4	MARK4|KIAA1860|MARKL1	protein	taxon:9606	20260724	Ensembl		
UniProtKB	Q96L34	MARK4	is_active_in	GO:0005815	PMID:28656979	IDA		C	MAP/microtubule affinity-regulating kinase 4	MARK4|KIAA1860|MARKL1	protein	taxon:9606	20221103	UniProt		
UniProtKB	Q96L34	MARK4	is_active_in	GO:0005874	GO_REF:0000024	ISS	MGI:MGI:1920955	C	MAP/microtubule affinity-regulating kinase 4	MARK4|KIAA1860|MARKL1	protein	taxon:9606	20251202	UniProt		
UniProtKB	Q96L34	MARK4	located_in	GO:0005737	GO_REF:0000044	IEA	UniProtKB-SubCell:SL-0086	C	MAP/microtubule affinity-regulating kinase 4	MARK4|KIAA1860|MARKL1	protein	taxon:9606	20260727	UniProt		
UniProtKB	Q96L34	MARK4	located_in	GO:0005737	PMID:23666762	IDA		C	MAP/microtubule affinity-regulating kinase 4	MARK4|KIAA1860|MARKL1	protein	taxon:9606	20180504	UniProt		
UniProtKB	Q96L34	MARK4	located_in	GO:0005813	GO_REF:0000044	IEA	UniProtKB-SubCell:SL-0048	C	MAP/microtubule affinity-regulating kinase 4	MARK4|KIAA1860|MARKL1	protein	taxon:9606	20260727	UniProt		
UniProtKB	Q96L34	MARK4	located_in	GO:0005813	PMID:14594945	IDA		C	MAP/microtubule affinity-regulating kinase 4	MARK4|KIAA1860|MARKL1	protein	taxon:9606	20040519	UniProt		
UniProtKB	Q96L34	MARK4	located_in	GO:0005813	PMID:25123532	IDA		C	MAP/microtubule affinity-regulating kinase 4	MARK4|KIAA1860|MARKL1	protein	taxon:9606	20180515	ARUK-UCL		
UniProtKB	Q96L34	MARK4	located_in	GO:0005815	GO_REF:0000044	IEA	UniProtKB-SubCell:SL-0484	C	MAP/microtubule affinity-regulating kinase 4	MARK4|KIAA1860|MARKL1	protein	taxon:9606	20260727	UniProt		
UniProtKB	Q96L34	MARK4	located_in	GO:0005815	GO_REF:0000117	IEA	ARBA:ARBA00029135	C	MAP/microtubule affinity-regulating kinase 4	MARK4|KIAA1860|MARKL1	protein	taxon:9606	20260727	UniProt		
UniProtKB	Q96L34	MARK4	located_in	GO:0005815	PMID:14594945	IDA		C	MAP/microtubule affinity-regulating kinase 4	MARK4|KIAA1860|MARKL1	protein	taxon:9606	20040519	UniProt		
UniProtKB	Q96L34	MARK4	located_in	GO:0005829	GO_REF:0000052	IDA		C	MAP/microtubule affinity-regulating kinase 4	MARK4|KIAA1860|MARKL1	protein	taxon:9606	20251115	HPA		
UniProtKB	Q96L34	MARK4	located_in	GO:0005829	Reactome:R-HSA-5617816	TAS		C	MAP/microtubule affinity-regulating kinase 4	MARK4|KIAA1860|MARKL1	protein	taxon:9606	20141010	Reactome		
UniProtKB	Q96L34	MARK4	located_in	GO:0005829	Reactome:R-HSA-5626227	TAS		C	MAP/microtubule affinity-regulating kinase 4	MARK4|KIAA1860|MARKL1	protein	taxon:9606	20141010	Reactome		
UniProtKB	Q96L34	MARK4	located_in	GO:0005829	Reactome:R-HSA-5626681	TAS		C	MAP/microtubule affinity-regulating kinase 4	MARK4|KIAA1860|MARKL1	protein	taxon:9606	20141010	Reactome		
UniProtKB	Q96L34	MARK4	located_in	GO:0005829	Reactome:R-HSA-5626699	TAS		C	MAP/microtubule affinity-regulating kinase 4	MARK4|KIAA1860|MARKL1	protein	taxon:9606	20141010	Reactome		
UniProtKB	Q96L34	MARK4	located_in	GO:0005829	Reactome:R-HSA-5638009	TAS		C	MAP/microtubule affinity-regulating kinase 4	MARK4|KIAA1860|MARKL1	protein	taxon:9606	20141010	Reactome		
UniProtKB	Q96L34	MARK4	located_in	GO:0005930	GO_REF:0000044	IEA	UniProtKB-SubCell:SL-0304	C	MAP/microtubule affinity-regulating kinase 4	MARK4|KIAA1860|MARKL1	protein	taxon:9606	20260727	UniProt		
UniProtKB	Q96L34	MARK4	located_in	GO:0015630	PMID:14594945	IDA		C	MAP/microtubule affinity-regulating kinase 4	MARK4|KIAA1860|MARKL1	protein	taxon:9606	20040519	UniProt		
UniProtKB	Q96L34	MARK4	located_in	GO:0030425	GO_REF:0000044	IEA	UniProtKB-SubCell:SL-0283	C	MAP/microtubule affinity-regulating kinase 4	MARK4|KIAA1860|MARKL1	protein	taxon:9606	20260727	UniProt		
UniProtKB	Q96L34	MARK4	located_in	GO:0030425	GO_REF:0000117	IEA	ARBA:ARBA00028031	C	MAP/microtubule affinity-regulating kinase 4	MARK4|KIAA1860|MARKL1	protein	taxon:9606	20260727	UniProt		
UniProtKB	Q96L34	MARK4	located_in	GO:0030425	PMID:23666762	IDA		C	MAP/microtubule affinity-regulating kinase 4	MARK4|KIAA1860|MARKL1	protein	taxon:9606	20180504	UniProt		
UniProtKB	Q96L34	MARK4	located_in	GO:0030496	PMID:25123532	IDA		C	MAP/microtubule affinity-regulating kinase 4	MARK4|KIAA1860|MARKL1	protein	taxon:9606	20180515	ARUK-UCL	existence_overlaps(GO:0000910)	
UniProtKB	Q96L34	MARK4	located_in	GO:0043005	PMID:14594945	IDA		C	MAP/microtubule affinity-regulating kinase 4	MARK4|KIAA1860|MARKL1	protein	taxon:9606	20040519	UniProt		
UniProtKB	Q96L34	MARK4	part_of	GO:0000930	PMID:25123532	IDA		C	MAP/microtubule affinity-regulating kinase 4	MARK4|KIAA1860|MARKL1	protein	taxon:9606	20180515	ARUK-UCL	part_of(GO:0005813)	
UniProtKB	Q96L34	MARK4	part_of	GO:0036064	PMID:23400999	IMP		C	MAP/microtubule affinity-regulating kinase 4	MARK4|KIAA1860|MARKL1	protein	taxon:9606	20130328	CACAO		
UniProtKB	Q96L42	KCNH8	enables	GO:0005216	GO_REF:0000002	IEA	InterPro:IPR005821	F	Voltage-gated delayed rectifier potassium channel KCNH8	KCNH8	protein	taxon:9606	20260727	InterPro		
UniProtKB	Q96L42	KCNH8	enables	GO:0005249	GO_REF:0000002	IEA	InterPro:IPR003938|InterPro:IPR003950	F	Voltage-gated delayed rectifier potassium channel KCNH8	KCNH8	protein	taxon:9606	20260727	InterPro		
UniProtKB	Q96L42	KCNH8	enables	GO:0005249	GO_REF:0000033	IBA	FB:FBgn0000535|MGI:MGI:1341721|MGI:MGI:1341722|MGI:MGI:1341723|PANTHER:PTN000025350|RGD:2549|RGD:620304|RGD:621112|RGD:621414|RGD:621417|RGD:68398|RGD:71070|UniProtKB:O18965|UniProtKB:O95259|UniProtKB:Q12809|UniProtKB:Q8NCM2|UniProtKB:Q96L42|UniProtKB:Q9NS40|UniProtKB:Q9TSZ3|UniProtKB:Q9ULD8|ZFIN:ZDB-GENE-040702-5|ZFIN:ZDB-GENE-121128-4	F	Voltage-gated delayed rectifier potassium channel KCNH8	KCNH8	protein	taxon:9606	20260528	GO_Central		
UniProtKB	Q96L42	KCNH8	enables	GO:0005251	GO_REF:0000117	IEA	ARBA:ARBA00047249	F	Voltage-gated delayed rectifier potassium channel KCNH8	KCNH8	protein	taxon:9606	20260727	UniProt		
UniProtKB	Q96L42	KCNH8	enables	GO:0005251	PMID:11897058	IDA		F	Voltage-gated delayed rectifier potassium channel KCNH8	KCNH8	protein	taxon:9606	20240530	UniProt		
UniProtKB	Q96L42	KCNH8	involved_in	GO:0006811	GO_REF:0000002	IEA	InterPro:IPR005821	P	Voltage-gated delayed rectifier potassium channel KCNH8	KCNH8	protein	taxon:9606	20260727	InterPro		
UniProtKB	Q96L42	KCNH8	involved_in	GO:0006813	GO_REF:0000002	IEA	InterPro:IPR003938|InterPro:IPR003950	P	Voltage-gated delayed rectifier potassium channel KCNH8	KCNH8	protein	taxon:9606	20260727	InterPro		
UniProtKB	Q96L42	KCNH8	involved_in	GO:0006813	PMID:11897058	IDA		P	Voltage-gated delayed rectifier potassium channel KCNH8	KCNH8	protein	taxon:9606	20240530	UniProt		
UniProtKB	Q96L42	KCNH8	involved_in	GO:0042391	GO_REF:0000033	IBA	MGI:MGI:1341722|PANTHER:PTN000025350|RGD:621414|UniProtKB:Q12809|ZFIN:ZDB-GENE-040702-5	P	Voltage-gated delayed rectifier potassium channel KCNH8	KCNH8	protein	taxon:9606	20200807	GO_Central		
UniProtKB	Q96L42	KCNH8	involved_in	GO:0055085	GO_REF:0000002	IEA	InterPro:IPR005821	P	Voltage-gated delayed rectifier potassium channel KCNH8	KCNH8	protein	taxon:9606	20260727	InterPro		
UniProtKB	Q96L42	KCNH8	involved_in	GO:0071805	GO_REF:0000033	IBA	MGI:MGI:1341721|MGI:MGI:1341722|PANTHER:PTN000025350|RGD:68398|UniProtKB:O18965|UniProtKB:O95259|UniProtKB:Q12809	P	Voltage-gated delayed rectifier potassium channel KCNH8	KCNH8	protein	taxon:9606	20250902	GO_Central		
UniProtKB	Q96L42	KCNH8	is_active_in	GO:0005886	GO_REF:0000033	IBA	FB:FBgn0000535|MGI:MGI:1341721|MGI:MGI:1341722|MGI:MGI:1341723|PANTHER:PTN000025350|RGD:68398|UniProtKB:O18965|UniProtKB:O95259|UniProtKB:Q12809|UniProtKB:Q8NCM2|UniProtKB:Q96L42	C	Voltage-gated delayed rectifier potassium channel KCNH8	KCNH8	protein	taxon:9606	20260528	GO_Central		
UniProtKB	Q96L42	KCNH8	located_in	GO:0005886	GO_REF:0000052	IDA		C	Voltage-gated delayed rectifier potassium channel KCNH8	KCNH8	protein	taxon:9606	20251115	HPA		
UniProtKB	Q96L42	KCNH8	located_in	GO:0005886	Reactome:R-HSA-1296127	TAS		C	Voltage-gated delayed rectifier potassium channel KCNH8	KCNH8	protein	taxon:9606	20130528	Reactome		
UniProtKB	Q96L42	KCNH8	located_in	GO:0016020	GO_REF:0000002	IEA	InterPro:IPR003938|InterPro:IPR003950|InterPro:IPR005821	C	Voltage-gated delayed rectifier potassium channel KCNH8	KCNH8	protein	taxon:9606	20260727	InterPro		
UniProtKB	Q96L42	KCNH8	located_in	GO:0016020	GO_REF:0000044	IEA	UniProtKB-SubCell:SL-0162	C	Voltage-gated delayed rectifier potassium channel KCNH8	KCNH8	protein	taxon:9606	20260727	UniProt		
UniProtKB	Q96L46	CAPNS2	enables	GO:0004198	GO_REF:0000117	IEA	ARBA:ARBA00087174	F	Calpain small subunit 2	CAPNS2	protein	taxon:9606	20260727	UniProt		
UniProtKB	Q96L46	CAPNS2	enables	GO:0004198	PMID:17646163	IDA		F	Calpain small subunit 2	CAPNS2	protein	taxon:9606	20171108	MGI		
UniProtKB	Q96L46	CAPNS2	enables	GO:0005509	GO_REF:0000002	IEA	InterPro:IPR002048	F	Calpain small subunit 2	CAPNS2	protein	taxon:9606	20260727	InterPro		
UniProtKB	Q96L46	CAPNS2	enables	GO:0005515	PMID:32296183	IPI	UniProtKB:P45877	F	Calpain small subunit 2	CAPNS2	protein	taxon:9606	20260725	IntAct		
UniProtKB	Q96L46	CAPNS2	enables	GO:0005515	PMID:32296183	IPI	UniProtKB:Q13671	F	Calpain small subunit 2	CAPNS2	protein	taxon:9606	20260725	IntAct		
UniProtKB	Q96L46	CAPNS2	enables	GO:0005515	PMID:32296183	IPI	UniProtKB:Q8N2F6-2	F	Calpain small subunit 2	CAPNS2	protein	taxon:9606	20260725	IntAct		
UniProtKB	Q96L46	CAPNS2	enables	GO:0005515	PMID:32296183	IPI	UniProtKB:Q8WWY3	F	Calpain small subunit 2	CAPNS2	protein	taxon:9606	20260725	IntAct		
UniProtKB	Q96L46	CAPNS2	enables	GO:0005515	PMID:32296183	IPI	UniProtKB:Q96DZ9-2	F	Calpain small subunit 2	CAPNS2	protein	taxon:9606	20260725	IntAct		
UniProtKB	Q96L46	CAPNS2	enables	GO:0005515	PMID:32296183	IPI	UniProtKB:Q96HP4	F	Calpain small subunit 2	CAPNS2	protein	taxon:9606	20260725	IntAct		
UniProtKB	Q96L46	CAPNS2	enables	GO:0005515	PMID:32296183	IPI	UniProtKB:Q96KR7	F	Calpain small subunit 2	CAPNS2	protein	taxon:9606	20260725	IntAct		
UniProtKB	Q96L46	CAPNS2	located_in	GO:0005737	GO_REF:0000044	IEA	UniProtKB-SubCell:SL-0086	C	Calpain small subunit 2	CAPNS2	protein	taxon:9606	20260727	UniProt		
UniProtKB	Q96L46	CAPNS2	located_in	GO:0005829	Reactome:R-HSA-8848658	TAS		C	Calpain small subunit 2	CAPNS2	protein	taxon:9606	20151210	Reactome		
UniProtKB	Q96L46	CAPNS2	located_in	GO:0005829	Reactome:R-HSA-8863008	TAS		C	Calpain small subunit 2	CAPNS2	protein	taxon:9606	20151210	Reactome		
UniProtKB	Q96L46	CAPNS2	located_in	GO:0005829	Reactome:R-HSA-9861511	TAS		C	Calpain small subunit 2	CAPNS2	protein	taxon:9606	20151210	Reactome		
UniProtKB	Q96L46	CAPNS2	located_in	GO:0005886	GO_REF:0000044	IEA	UniProtKB-SubCell:SL-0039	C	Calpain small subunit 2	CAPNS2	protein	taxon:9606	20260727	UniProt		
UniProtKB	Q96L46	CAPNS2	located_in	GO:0005886	Reactome:R-HSA-8863008	TAS		C	Calpain small subunit 2	CAPNS2	protein	taxon:9606	20160716	Reactome		
UniProtKB	Q96L46	CAPNS2	located_in	GO:0005886	Reactome:R-HSA-8868134	TAS		C	Calpain small subunit 2	CAPNS2	protein	taxon:9606	20160716	Reactome		
UniProtKB	Q96L46	CAPNS2	located_in	GO:0005886	Reactome:R-HSA-9861485	TAS		C	Calpain small subunit 2	CAPNS2	protein	taxon:9606	20160716	Reactome		
UniProtKB	Q96L46	CAPNS2	located_in	GO:0005886	Reactome:R-HSA-9861511	TAS		C	Calpain small subunit 2	CAPNS2	protein	taxon:9606	20160716	Reactome		
UniProtKB	Q96L46	CAPNS2	part_of	GO:0110158	GO_REF:0000033	IBA	PANTHER:PTN008215209|UniProtKB:P04632	C	Calpain small subunit 2	CAPNS2	protein	taxon:9606	20220325	GO_Central		
UniProtKB	Q96L50	LRR1	enables	GO:0005515	PMID:25416956	IPI	UniProtKB:Q15645	F	Leucine-rich repeat protein 1	LRR1|PPIL5	protein	taxon:9606	20260725	IntAct		
UniProtKB	Q96L50	LRR1	enables	GO:0005515	PMID:25416956	IPI	UniProtKB:Q5JR59	F	Leucine-rich repeat protein 1	LRR1|PPIL5	protein	taxon:9606	20260725	IntAct		
UniProtKB	Q96L50	LRR1	enables	GO:0005515	PMID:25416956	IPI	UniProtKB:Q9UL42	F	Leucine-rich repeat protein 1	LRR1|PPIL5	protein	taxon:9606	20260725	IntAct		
UniProtKB	Q96L50	LRR1	enables	GO:0005515	PMID:32296183	IPI	UniProtKB:Q16877	F	Leucine-rich repeat protein 1	LRR1|PPIL5	protein	taxon:9606	20260725	IntAct		
UniProtKB	Q96L50	LRR1	involved_in	GO:0016567	GO_REF:0000041	IEA	UniPathway:UPA00143	P	Leucine-rich repeat protein 1	LRR1|PPIL5	protein	taxon:9606	20260227	UniProt		
UniProtKB	Q96L50	LRR1	involved_in	GO:0035556	GO_REF:0000033	IBA	MGI:MGI:103040|MGI:MGI:1913975|PANTHER:PTN008161753|UniProtKB:Q5S007|UniProtKB:Q9HB75|UniProtKB:Q9Y4C4	P	Leucine-rich repeat protein 1	LRR1|PPIL5	protein	taxon:9606	20250413	GO_Central		
UniProtKB	Q96L50	LRR1	involved_in	GO:2000104	PMID:22649776	NAS		P	Leucine-rich repeat protein 1	LRR1|PPIL5	protein	taxon:9606	20250805	ComplexPortal		
UniProtKB	Q96L50	LRR1	located_in	GO:0005634	GO_REF:0000044	IEA	UniProtKB-SubCell:SL-0191	C	Leucine-rich repeat protein 1	LRR1|PPIL5	protein	taxon:9606	20260727	UniProt		
UniProtKB	Q96L50	LRR1	located_in	GO:0005634	PMID:34700328	EXP		C	Leucine-rich repeat protein 1	LRR1|PPIL5	protein	taxon:9606	20220722	UniProt		
UniProtKB	Q96L50	LRR1	located_in	GO:0005829	Reactome:R-HSA-8952625	TAS		C	Leucine-rich repeat protein 1	LRR1|PPIL5	protein	taxon:9606	20160305	Reactome		
UniProtKB	Q96L50	LRR1	located_in	GO:0005829	Reactome:R-HSA-8952626	TAS		C	Leucine-rich repeat protein 1	LRR1|PPIL5	protein	taxon:9606	20160305	Reactome		
UniProtKB	Q96L50	LRR1	located_in	GO:0005829	Reactome:R-HSA-8955241	TAS		C	Leucine-rich repeat protein 1	LRR1|PPIL5	protein	taxon:9606	20160305	Reactome		
UniProtKB	Q96L50	LRR1	located_in	GO:0005829	Reactome:R-HSA-8955289	TAS		C	Leucine-rich repeat protein 1	LRR1|PPIL5	protein	taxon:9606	20160305	Reactome		
UniProtKB	Q96L50	LRR1	located_in	GO:0005829	Reactome:R-HSA-8956040	TAS		C	Leucine-rich repeat protein 1	LRR1|PPIL5	protein	taxon:9606	20160305	Reactome		
UniProtKB	Q96L50	LRR1	part_of	GO:0031462	PMID:15601820	IPI		C	Leucine-rich repeat protein 1	LRR1|PPIL5	protein	taxon:9606	20250805	ComplexPortal		
UniProtKB	Q96L58	B3GALT6	enables	GO:0016758	GO_REF:0000002	IEA	InterPro:IPR002659	F	Beta-1,3-galactosyltransferase 6	B3GALT6	protein	taxon:9606	20260727	InterPro		
UniProtKB	Q96L58	B3GALT6	enables	GO:0035250	PMID:11551958	IDA		F	Beta-1,3-galactosyltransferase 6	B3GALT6	protein	taxon:9606	20050324	UniProt		
UniProtKB	Q96L58	B3GALT6	enables	GO:0047220	GO_REF:0000003	IEA	EC:2.4.1.134	F	Beta-1,3-galactosyltransferase 6	B3GALT6	protein	taxon:9606	20260727	UniProt		
UniProtKB	Q96L58	B3GALT6	enables	GO:0047220	GO_REF:0000033	IBA	FB:FBgn0033315|MGI:MGI:2152819|PANTHER:PTN000880300|UniProtKB:Q96L58|WB:WBGene00005020	F	Beta-1,3-galactosyltransferase 6	B3GALT6	protein	taxon:9606	20231012	GO_Central		
UniProtKB	Q96L58	B3GALT6	enables	GO:0047220	GO_REF:0000107	IEA	UniProtKB:Q91Z92|ensembl:ENSMUSP00000057521	F	Beta-1,3-galactosyltransferase 6	B3GALT6	protein	taxon:9606	20260724	Ensembl		
UniProtKB	Q96L58	B3GALT6	enables	GO:0047220	GO_REF:0000116	IEA	RHEA:11780	F	Beta-1,3-galactosyltransferase 6	B3GALT6	protein	taxon:9606	20260727	RHEA		
UniProtKB	Q96L58	B3GALT6	enables	GO:0047220	GO_REF:0000117	IEA	ARBA:ARBA00091736	F	Beta-1,3-galactosyltransferase 6	B3GALT6	protein	taxon:9606	20260727	UniProt		
UniProtKB	Q96L58	B3GALT6	enables	GO:0047220	PMID:11551958	EXP		F	Beta-1,3-galactosyltransferase 6	B3GALT6	protein	taxon:9606	20240916	UniProt		
UniProtKB	Q96L58	B3GALT6	enables	GO:0047220	PMID:23664117	EXP		F	Beta-1,3-galactosyltransferase 6	B3GALT6	protein	taxon:9606	20240916	UniProt		
UniProtKB	Q96L58	B3GALT6	enables	GO:0047220	PMID:29443383	IMP		F	Beta-1,3-galactosyltransferase 6	B3GALT6	protein	taxon:9606	20201125	UniProt		
UniProtKB	Q96L58	B3GALT6	enables	GO:0047220	Reactome:R-HSA-1889978	TAS		F	Beta-1,3-galactosyltransferase 6	B3GALT6	protein	taxon:9606	20260222	Reactome		
UniProtKB	Q96L58	B3GALT6	enables	GO:0047220	Reactome:R-HSA-4420365	TAS		F	Beta-1,3-galactosyltransferase 6	B3GALT6	protein	taxon:9606	20260222	Reactome		
UniProtKB	Q96L58	B3GALT6	involved_in	GO:0006024	GO_REF:0000033	IBA	MGI:MGI:2152819|PANTHER:PTN000880300|UniProtKB:Q96L58|WB:WBGene00005020	P	Beta-1,3-galactosyltransferase 6	B3GALT6	protein	taxon:9606	20250902	GO_Central		
UniProtKB	Q96L58	B3GALT6	involved_in	GO:0006024	GO_REF:0000117	IEA	ARBA:ARBA00027325	P	Beta-1,3-galactosyltransferase 6	B3GALT6	protein	taxon:9606	20260727	UniProt		
UniProtKB	Q96L58	B3GALT6	involved_in	GO:0006024	PMID:11551958	IMP		P	Beta-1,3-galactosyltransferase 6	B3GALT6	protein	taxon:9606	20050324	UniProt		
UniProtKB	Q96L58	B3GALT6	involved_in	GO:0009101	GO_REF:0000002	IEA	InterPro:IPR002659	P	Beta-1,3-galactosyltransferase 6	B3GALT6	protein	taxon:9606	20260727	InterPro		
UniProtKB	Q96L58	B3GALT6	involved_in	GO:0015012	GO_REF:0000041	IEA	UniPathway:UPA00756	P	Beta-1,3-galactosyltransferase 6	B3GALT6	protein	taxon:9606	20260227	UniProt		
UniProtKB	Q96L58	B3GALT6	involved_in	GO:0015012	PMID:23664118	IMP		P	Beta-1,3-galactosyltransferase 6	B3GALT6	protein	taxon:9606	20240911	FlyBase		
UniProtKB	Q96L58	B3GALT6	involved_in	GO:0030166	PMID:29443383	IMP		P	Beta-1,3-galactosyltransferase 6	B3GALT6	protein	taxon:9606	20201112	UniProt		
UniProtKB	Q96L58	B3GALT6	involved_in	GO:0050650	PMID:23664118	IMP		P	Beta-1,3-galactosyltransferase 6	B3GALT6	protein	taxon:9606	20240911	FlyBase		
UniProtKB	Q96L58	B3GALT6	involved_in	GO:0050651	PMID:23664118	IMP		P	Beta-1,3-galactosyltransferase 6	B3GALT6	protein	taxon:9606	20240911	FlyBase		
UniProtKB	Q96L58	B3GALT6	involved_in	GO:0120532	Reactome:R-HSA-1971475	TAS		P	Beta-1,3-galactosyltransferase 6	B3GALT6	protein	taxon:9606	20260316	Reactome		
UniProtKB	Q96L58	B3GALT6	is_active_in	GO:0000139	GO_REF:0000033	IBA	AGI_LocusCode:AT1G26810|AGI_LocusCode:AT1G27120|AGI_LocusCode:AT1G32930|AGI_LocusCode:AT1G74800|AGI_LocusCode:AT3G06440|AGI_LocusCode:AT4G21060|AGI_LocusCode:AT5G53340|AGI_LocusCode:AT5G62620|MGI:MGI:1349403|PANTHER:PTN000130249	C	Beta-1,3-galactosyltransferase 6	B3GALT6	protein	taxon:9606	20260528	GO_Central		
UniProtKB	Q96L58	B3GALT6	is_active_in	GO:0005794	GO_REF:0000107	IEA	UniProtKB:Q91Z92|ensembl:ENSMUSP00000057521	C	Beta-1,3-galactosyltransferase 6	B3GALT6	protein	taxon:9606	20260724	Ensembl		
UniProtKB	Q96L58	B3GALT6	located_in	GO:0000139	Reactome:R-HSA-1889978	TAS		C	Beta-1,3-galactosyltransferase 6	B3GALT6	protein	taxon:9606	20130516	Reactome		
UniProtKB	Q96L58	B3GALT6	located_in	GO:0000139	Reactome:R-HSA-4420365	TAS		C	Beta-1,3-galactosyltransferase 6	B3GALT6	protein	taxon:9606	20141121	Reactome		
UniProtKB	Q96L58	B3GALT6	located_in	GO:0005794	PMID:29443383	IMP		C	Beta-1,3-galactosyltransferase 6	B3GALT6	protein	taxon:9606	20201111	UniProt		
UniProtKB	Q96L58	B3GALT6	located_in	GO:0005797	GO_REF:0000107	IEA	UniProtKB:Q91Z92|ensembl:ENSMUSP00000057521	C	Beta-1,3-galactosyltransferase 6	B3GALT6	protein	taxon:9606	20260724	Ensembl		
UniProtKB	Q96L58	B3GALT6	located_in	GO:0005797	GO_REF:0000117	IEA	ARBA:ARBA00088475	C	Beta-1,3-galactosyltransferase 6	B3GALT6	protein	taxon:9606	20260727	UniProt		
UniProtKB	Q96L58	B3GALT6	located_in	GO:0005797	PMID:11551958	IDA		C	Beta-1,3-galactosyltransferase 6	B3GALT6	protein	taxon:9606	20050324	UniProt		
UniProtKB	Q96L58	B3GALT6	located_in	GO:0016020	GO_REF:0000002	IEA	InterPro:IPR002659	C	Beta-1,3-galactosyltransferase 6	B3GALT6	protein	taxon:9606	20260727	InterPro		
UniProtKB	Q96L58	B3GALT6	located_in	GO:0016020	PMID:19946888	HDA		C	Beta-1,3-galactosyltransferase 6	B3GALT6	protein	taxon:9606	20140627	UniProt		
UniProtKB	Q96L58	B3GALT6	located_in	GO:0032580	GO_REF:0000044	IEA	UniProtKB-SubCell:SL-0136	C	Beta-1,3-galactosyltransferase 6	B3GALT6	protein	taxon:9606	20260727	UniProt		
UniProtKB	Q96L73	NSD1	acts_upstream_of_or_within	GO:0033135	PMID:20837538	IMP		P	Histone-lysine N-methyltransferase, H3 lysine-36 specific	NSD1|ARA267|KMT3B	protein	taxon:9606	20150406	MGI		
UniProtKB	Q96L73	NSD1	acts_upstream_of_or_within	GO:1903025	PMID:20837538	IMP		P	Histone-lysine N-methyltransferase, H3 lysine-36 specific	NSD1|ARA267|KMT3B	protein	taxon:9606	20150406	MGI		
UniProtKB	Q96L73	NSD1	enables	GO:0000978	PMID:20837538	IDA		F	Histone-lysine N-methyltransferase, H3 lysine-36 specific	NSD1|ARA267|KMT3B	protein	taxon:9606	20171206	MGI		
UniProtKB	Q96L73	NSD1	enables	GO:0003682	GO_REF:0000024	ISS	UniProtKB:O88491	F	Histone-lysine N-methyltransferase, H3 lysine-36 specific	NSD1|ARA267|KMT3B	protein	taxon:9606	20050623	UniProt		
UniProtKB	Q96L73	NSD1	enables	GO:0003712	GO_REF:0000117	IEA	ARBA:ARBA00028312	F	Histone-lysine N-methyltransferase, H3 lysine-36 specific	NSD1|ARA267|KMT3B	protein	taxon:9606	20260727	UniProt		
UniProtKB	Q96L73	NSD1	enables	GO:0003712	PMID:11509567	IDA		F	Histone-lysine N-methyltransferase, H3 lysine-36 specific	NSD1|ARA267|KMT3B	protein	taxon:9606	20050623	UniProt		
UniProtKB	Q96L73	NSD1	enables	GO:0003714	GO_REF:0000024	ISS	UniProtKB:O88491	F	Histone-lysine N-methyltransferase, H3 lysine-36 specific	NSD1|ARA267|KMT3B	protein	taxon:9606	20050623	UniProt		
UniProtKB	Q96L73	NSD1	enables	GO:0005515	PMID:20080798	IPI	UniProtKB:Q04206	F	Histone-lysine N-methyltransferase, H3 lysine-36 specific	NSD1|ARA267|KMT3B	protein	taxon:9606	20260725	IntAct		
UniProtKB	Q96L73	NSD1	enables	GO:0005515	PMID:30021884	IPI	UniProtKB:P17096	F	Histone-lysine N-methyltransferase, H3 lysine-36 specific	NSD1|ARA267|KMT3B	protein	taxon:9606	20260725	IntAct	occurs_in(GO:0005634)	
UniProtKB	Q96L73	NSD1	enables	GO:0005515	PMID:30021884	IPI	UniProtKB:Q16778	F	Histone-lysine N-methyltransferase, H3 lysine-36 specific	NSD1|ARA267|KMT3B	protein	taxon:9606	20260725	IntAct	occurs_in(GO:0005634)	
UniProtKB	Q96L73	NSD1	enables	GO:0005515	PMID:35271311	IPI	UniProtKB:Q16778	F	Histone-lysine N-methyltransferase, H3 lysine-36 specific	NSD1|ARA267|KMT3B	protein	taxon:9606	20260725	IntAct	occurs_in(GO:0005634)	
UniProtKB	Q96L73	NSD1	enables	GO:0005515	PMID:39009827	IPI	UniProtKB:Q13283	F	Histone-lysine N-methyltransferase, H3 lysine-36 specific	NSD1|ARA267|KMT3B	protein	taxon:9606	20260725	IntAct		
UniProtKB	Q96L73	NSD1	enables	GO:0005515	PMID:40205054	IPI	UniProtKB:P17096	F	Histone-lysine N-methyltransferase, H3 lysine-36 specific	NSD1|ARA267|KMT3B	protein	taxon:9606	20260725	IntAct	occurs_in(GO:0005634)	
UniProtKB	Q96L73	NSD1	enables	GO:0008270	PMID:21196496	IDA		F	Histone-lysine N-methyltransferase, H3 lysine-36 specific	NSD1|ARA267|KMT3B	protein	taxon:9606	20110217	UniProt		
UniProtKB	Q96L73	NSD1	enables	GO:0016922	GO_REF:0000117	IEA	ARBA:ARBA00089404	F	Histone-lysine N-methyltransferase, H3 lysine-36 specific	NSD1|ARA267|KMT3B	protein	taxon:9606	20260727	UniProt		
UniProtKB	Q96L73	NSD1	enables	GO:0030331	GO_REF:0000024	ISS	UniProtKB:O88491	F	Histone-lysine N-methyltransferase, H3 lysine-36 specific	NSD1|ARA267|KMT3B	protein	taxon:9606	20050623	UniProt		
UniProtKB	Q96L73	NSD1	enables	GO:0042054	GO_REF:0000002	IEA	InterPro:IPR006560	F	Histone-lysine N-methyltransferase, H3 lysine-36 specific	NSD1|ARA267|KMT3B	protein	taxon:9606	20260727	InterPro		
UniProtKB	Q96L73	NSD1	enables	GO:0042799	GO_REF:0000024	ISS	UniProtKB:O88491	F	Histone-lysine N-methyltransferase, H3 lysine-36 specific	NSD1|ARA267|KMT3B	protein	taxon:9606	20050623	UniProt		
UniProtKB	Q96L73	NSD1	enables	GO:0042974	GO_REF:0000024	ISS	UniProtKB:O88491	F	Histone-lysine N-methyltransferase, H3 lysine-36 specific	NSD1|ARA267|KMT3B	protein	taxon:9606	20050623	UniProt		
UniProtKB	Q96L73	NSD1	enables	GO:0046965	GO_REF:0000024	ISS	UniProtKB:O88491	F	Histone-lysine N-methyltransferase, H3 lysine-36 specific	NSD1|ARA267|KMT3B	protein	taxon:9606	20050623	UniProt		
UniProtKB	Q96L73	NSD1	enables	GO:0046966	GO_REF:0000024	ISS	UniProtKB:O88491	F	Histone-lysine N-methyltransferase, H3 lysine-36 specific	NSD1|ARA267|KMT3B	protein	taxon:9606	20050623	UniProt		
UniProtKB	Q96L73	NSD1	enables	GO:0046975	GO_REF:0000024	ISS	UniProtKB:O88491	F	Histone-lysine N-methyltransferase, H3 lysine-36 specific	NSD1|ARA267|KMT3B	protein	taxon:9606	20050623	UniProt		
UniProtKB	Q96L73	NSD1	enables	GO:0046975	GO_REF:0000033	IBA	FB:FBgn0030486|FB:FBgn0039559|MGI:MGI:1276545|MGI:MGI:1276574|PANTHER:PTN002739645|PomBase:SPAC29B12.02c|SGD:S000003704|UniProtKB:O96028|UniProtKB:Q8IE95|UniProtKB:Q96L73|UniProtKB:Q9BZ95|WB:WBGene00003222|WB:WBGene00016603|ZFIN:ZDB-GENE-030131-2581|dictyBase:DDB_G0268132	F	Histone-lysine N-methyltransferase, H3 lysine-36 specific	NSD1|ARA267|KMT3B	protein	taxon:9606	20260601	GO_Central		
UniProtKB	Q96L73	NSD1	enables	GO:0046975	GO_REF:0000117	IEA	ARBA:ARBA00027571	F	Histone-lysine N-methyltransferase, H3 lysine-36 specific	NSD1|ARA267|KMT3B	protein	taxon:9606	20260727	UniProt		
UniProtKB	Q96L73	NSD1	enables	GO:0046975	PMID:20837538	IMP		F	Histone-lysine N-methyltransferase, H3 lysine-36 specific	NSD1|ARA267|KMT3B	protein	taxon:9606	20220923	MGI		
UniProtKB	Q96L73	NSD1	enables	GO:0046975	PMID:21196496	IDA		F	Histone-lysine N-methyltransferase, H3 lysine-36 specific	NSD1|ARA267|KMT3B	protein	taxon:9606	20110217	UniProt		
UniProtKB	Q96L73	NSD1	enables	GO:0050681	PMID:11509567	IDA		F	Histone-lysine N-methyltransferase, H3 lysine-36 specific	NSD1|ARA267|KMT3B	protein	taxon:9606	20051010	UniProt		
UniProtKB	Q96L73	NSD1	enables	GO:0140938	Reactome:R-HSA-4827383	TAS		F	Histone-lysine N-methyltransferase, H3 lysine-36 specific	NSD1|ARA267|KMT3B	protein	taxon:9606	20240514	Reactome		
UniProtKB	Q96L73	NSD1	enables	GO:0140938	Reactome:R-HSA-5638157	TAS		F	Histone-lysine N-methyltransferase, H3 lysine-36 specific	NSD1|ARA267|KMT3B	protein	taxon:9606	20240514	Reactome		
UniProtKB	Q96L73	NSD1	enables	GO:0140954	GO_REF:0000003	IEA	EC:2.1.1.357	F	Histone-lysine N-methyltransferase, H3 lysine-36 specific	NSD1|ARA267|KMT3B	protein	taxon:9606	20260727	UniProt		
UniProtKB	Q96L73	NSD1	enables	GO:0140954	GO_REF:0000116	IEA	RHEA:60308	F	Histone-lysine N-methyltransferase, H3 lysine-36 specific	NSD1|ARA267|KMT3B	protein	taxon:9606	20260727	RHEA		
UniProtKB	Q96L73	NSD1	involved_in	GO:0000122	GO_REF:0000024	ISS	UniProtKB:O88491	P	Histone-lysine N-methyltransferase, H3 lysine-36 specific	NSD1|ARA267|KMT3B	protein	taxon:9606	20050623	UniProt		
UniProtKB	Q96L73	NSD1	involved_in	GO:0006338	GO_REF:0000108	IEA	GO:0042054	P	Histone-lysine N-methyltransferase, H3 lysine-36 specific	NSD1|ARA267|KMT3B	protein	taxon:9606	20260727	GOC		
UniProtKB	Q96L73	NSD1	involved_in	GO:0006338	GO_REF:0000108	IEA	GO:0042799	P	Histone-lysine N-methyltransferase, H3 lysine-36 specific	NSD1|ARA267|KMT3B	protein	taxon:9606	20260727	GOC		
UniProtKB	Q96L73	NSD1	involved_in	GO:0006338	GO_REF:0000108	IEA	GO:0046975	P	Histone-lysine N-methyltransferase, H3 lysine-36 specific	NSD1|ARA267|KMT3B	protein	taxon:9606	20260727	GOC		
UniProtKB	Q96L73	NSD1	involved_in	GO:0006338	GO_REF:0000108	IEA	GO:0140938	P	Histone-lysine N-methyltransferase, H3 lysine-36 specific	NSD1|ARA267|KMT3B	protein	taxon:9606	20260727	GOC		
UniProtKB	Q96L73	NSD1	involved_in	GO:0006338	GO_REF:0000108	IEA	GO:0140954	P	Histone-lysine N-methyltransferase, H3 lysine-36 specific	NSD1|ARA267|KMT3B	protein	taxon:9606	20260727	GOC		
UniProtKB	Q96L73	NSD1	involved_in	GO:0006355	GO_REF:0000033	IBA	FB:FBgn0039559|MGI:MGI:1276545|MGI:MGI:1276574|MGI:MGI:2142581|PANTHER:PTN002739645|SGD:S000003704|UniProtKB:Q8IE95|UniProtKB:Q96L73|UniProtKB:Q9BZ95|WB:WBGene00003040|WB:WBGene00016603	P	Histone-lysine N-methyltransferase, H3 lysine-36 specific	NSD1|ARA267|KMT3B	protein	taxon:9606	20240206	GO_Central		
UniProtKB	Q96L73	NSD1	involved_in	GO:0006355	GO_REF:0000117	IEA	ARBA:ARBA00028138	P	Histone-lysine N-methyltransferase, H3 lysine-36 specific	NSD1|ARA267|KMT3B	protein	taxon:9606	20260727	UniProt		
UniProtKB	Q96L73	NSD1	involved_in	GO:0045893	PMID:11509567	IDA		P	Histone-lysine N-methyltransferase, H3 lysine-36 specific	NSD1|ARA267|KMT3B	protein	taxon:9606	20050623	UniProt		
UniProtKB	Q96L73	NSD1	is_active_in	GO:0000785	GO_REF:0000033	IBA	AGI_LocusCode:AT4G30860|FB:FBgn0039559|PANTHER:PTN002739645|WB:WBGene00003222	C	Histone-lysine N-methyltransferase, H3 lysine-36 specific	NSD1|ARA267|KMT3B	protein	taxon:9606	20240206	GO_Central		
UniProtKB	Q96L73	NSD1	is_active_in	GO:0005634	GO_REF:0000033	IBA	AGI_LocusCode:AT1G76710|AGI_LocusCode:AT1G77300|AGI_LocusCode:AT4G30860|FB:FBgn0030486|MGI:MGI:1276545|MGI:MGI:1276574|PANTHER:PTN002739645|SGD:S000003704|UniProtKB:O96028|UniProtKB:Q8IE95|UniProtKB:Q96L73|UniProtKB:Q9BZ95|WB:WBGene00003222	C	Histone-lysine N-methyltransferase, H3 lysine-36 specific	NSD1|ARA267|KMT3B	protein	taxon:9606	20260601	GO_Central		
UniProtKB	Q96L73	NSD1	located_in	GO:0005634	GO_REF:0000002	IEA	InterPro:IPR006560	C	Histone-lysine N-methyltransferase, H3 lysine-36 specific	NSD1|ARA267|KMT3B	protein	taxon:9606	20260727	InterPro		
UniProtKB	Q96L73	NSD1	located_in	GO:0005634	GO_REF:0000044	IEA	UniProtKB-SubCell:SL-0191	C	Histone-lysine N-methyltransferase, H3 lysine-36 specific	NSD1|ARA267|KMT3B	protein	taxon:9606	20260727	UniProt		
UniProtKB	Q96L73	NSD1	located_in	GO:0005654	GO_REF:0000052	IDA		C	Histone-lysine N-methyltransferase, H3 lysine-36 specific	NSD1|ARA267|KMT3B	protein	taxon:9606	20251115	HPA		
UniProtKB	Q96L73	NSD1	located_in	GO:0005654	GO_REF:0000117	IEA	ARBA:ARBA00026290	C	Histone-lysine N-methyltransferase, H3 lysine-36 specific	NSD1|ARA267|KMT3B	protein	taxon:9606	20260727	UniProt		
UniProtKB	Q96L73	NSD1	located_in	GO:0005654	Reactome:R-HSA-4827383	TAS		C	Histone-lysine N-methyltransferase, H3 lysine-36 specific	NSD1|ARA267|KMT3B	protein	taxon:9606	20130327	Reactome		
UniProtKB	Q96L73	NSD1	located_in	GO:0005654	Reactome:R-HSA-5638157	TAS		C	Histone-lysine N-methyltransferase, H3 lysine-36 specific	NSD1|ARA267|KMT3B	protein	taxon:9606	20130327	Reactome		
UniProtKB	Q96L73	NSD1	located_in	GO:0005694	GO_REF:0000044	IEA	UniProtKB-SubCell:SL-0468	C	Histone-lysine N-methyltransferase, H3 lysine-36 specific	NSD1|ARA267|KMT3B	protein	taxon:9606	20260727	UniProt		
UniProtKB	Q96L91	EP400	enables	GO:0003682	GO_REF:0000033	IBA	PANTHER:PTN008206595|RGD:1304733	F	E1A-binding protein p400	EP400|CAGH32|KIAA1498|KIAA1818|TNRC12	protein	taxon:9606	20220330	GO_Central		
UniProtKB	Q96L91	EP400	enables	GO:0003682	GO_REF:0000107	IEA	UniProtKB:A0A0G2JU09|ensembl:ENSRNOP00000068916	F	E1A-binding protein p400	EP400|CAGH32|KIAA1498|KIAA1818|TNRC12	protein	taxon:9606	20260724	Ensembl		
UniProtKB	Q96L91	EP400	enables	GO:0005515	PMID:16601686	IPI	UniProtKB:Q9Y230	F	E1A-binding protein p400	EP400|CAGH32|KIAA1498|KIAA1818|TNRC12	protein	taxon:9606	20260725	IntAct		
UniProtKB	Q96L91	EP400	enables	GO:0005515	PMID:17314511	IPI	UniProtKB:P01106	F	E1A-binding protein p400	EP400|CAGH32|KIAA1498|KIAA1818|TNRC12	protein	taxon:9606	20260725	IntAct		
UniProtKB	Q96L91	EP400	enables	GO:0005515	PMID:18413597	IPI	UniProtKB:P01106	F	E1A-binding protein p400	EP400|CAGH32|KIAA1498|KIAA1818|TNRC12	protein	taxon:9606	20260725	IntAct		
UniProtKB	Q96L91	EP400	enables	GO:0005515	PMID:21150319	IPI	UniProtKB:P01106	F	E1A-binding protein p400	EP400|CAGH32|KIAA1498|KIAA1818|TNRC12	protein	taxon:9606	20260725	IntAct		
UniProtKB	Q96L91	EP400	enables	GO:0005515	PMID:21516116	IPI	UniProtKB:P13196	F	E1A-binding protein p400	EP400|CAGH32|KIAA1498|KIAA1818|TNRC12	protein	taxon:9606	20260725	IntAct		
UniProtKB	Q96L91	EP400	enables	GO:0005515	PMID:24145797	IPI	UniProtKB:P09874	F	E1A-binding protein p400	EP400|CAGH32|KIAA1498|KIAA1818|TNRC12	protein	taxon:9606	20260725	IntAct		
UniProtKB	Q96L91	EP400	enables	GO:0005515	PMID:25416956	IPI	UniProtKB:P13196	F	E1A-binding protein p400	EP400|CAGH32|KIAA1498|KIAA1818|TNRC12	protein	taxon:9606	20260725	IntAct		
UniProtKB	Q96L91	EP400	enables	GO:0005515	PMID:28514442	IPI	UniProtKB:Q9Y230	F	E1A-binding protein p400	EP400|CAGH32|KIAA1498|KIAA1818|TNRC12	protein	taxon:9606	20260725	IntAct		
UniProtKB	Q96L91	EP400	enables	GO:0005515	PMID:33961781	IPI	UniProtKB:Q9Y230	F	E1A-binding protein p400	EP400|CAGH32|KIAA1498|KIAA1818|TNRC12	protein	taxon:9606	20260725	IntAct		
UniProtKB	Q96L91	EP400	enables	GO:0005515	PMID:35140242	IPI	UniProtKB:P01106	F	E1A-binding protein p400	EP400|CAGH32|KIAA1498|KIAA1818|TNRC12	protein	taxon:9606	20260725	IntAct		
UniProtKB	Q96L91	EP400	enables	GO:0005515	PMID:35271311	IPI	UniProtKB:P09874	F	E1A-binding protein p400	EP400|CAGH32|KIAA1498|KIAA1818|TNRC12	protein	taxon:9606	20260725	IntAct		
UniProtKB	Q96L91	EP400	enables	GO:0005515	PMID:35271311	IPI	UniProtKB:Q9Y230	F	E1A-binding protein p400	EP400|CAGH32|KIAA1498|KIAA1818|TNRC12	protein	taxon:9606	20260725	IntAct		
UniProtKB	Q96L91	EP400	enables	GO:0005515	PMID:40205054	IPI	UniProtKB:Q9Y230	F	E1A-binding protein p400	EP400|CAGH32|KIAA1498|KIAA1818|TNRC12	protein	taxon:9606	20260725	IntAct		
UniProtKB	Q96L91	EP400	enables	GO:0005524	GO_REF:0000002	IEA	InterPro:IPR000330	F	E1A-binding protein p400	EP400|CAGH32|KIAA1498|KIAA1818|TNRC12	protein	taxon:9606	20260727	InterPro		
UniProtKB	Q96L91	EP400	enables	GO:1990405	GO_REF:0000107	IEA	UniProtKB:A0A0G2JU09|ensembl:ENSRNOP00000068916	F	E1A-binding protein p400	EP400|CAGH32|KIAA1498|KIAA1818|TNRC12	protein	taxon:9606	20260724	Ensembl		
UniProtKB	Q96L91	EP400	involved_in	GO:0006281	GO_REF:0000033	IBA	PANTHER:PTN008206595|SGD:S000002767	P	E1A-binding protein p400	EP400|CAGH32|KIAA1498|KIAA1818|TNRC12	protein	taxon:9606	20260530	GO_Central		
UniProtKB	Q96L91	EP400	involved_in	GO:0007399	PMID:39708813	IMP		P	E1A-binding protein p400	EP400|CAGH32|KIAA1498|KIAA1818|TNRC12	protein	taxon:9606	20250915	UniProt		
UniProtKB	Q96L91	EP400	involved_in	GO:0042981	PMID:14966270	NAS		P	E1A-binding protein p400	EP400|CAGH32|KIAA1498|KIAA1818|TNRC12	protein	taxon:9606	20260105	ComplexPortal		
UniProtKB	Q96L91	EP400	involved_in	GO:0045893	PMID:27153538	NAS		P	E1A-binding protein p400	EP400|CAGH32|KIAA1498|KIAA1818|TNRC12	protein	taxon:9606	20260105	ComplexPortal		
UniProtKB	Q96L91	EP400	involved_in	GO:0051726	PMID:27153538	IMP		P	E1A-binding protein p400	EP400|CAGH32|KIAA1498|KIAA1818|TNRC12	protein	taxon:9606	20260105	ComplexPortal		
UniProtKB	Q96L91	EP400	involved_in	GO:1905168	PMID:27153538	IDA		P	E1A-binding protein p400	EP400|CAGH32|KIAA1498|KIAA1818|TNRC12	protein	taxon:9606	20260105	ComplexPortal		
UniProtKB	Q96L91	EP400	involved_in	GO:2000779	PMID:14966270	NAS		P	E1A-binding protein p400	EP400|CAGH32|KIAA1498|KIAA1818|TNRC12	protein	taxon:9606	20260105	ComplexPortal		
UniProtKB	Q96L91	EP400	located_in	GO:0005634	GO_REF:0000044	IEA	UniProtKB-SubCell:SL-0191	C	E1A-binding protein p400	EP400|CAGH32|KIAA1498|KIAA1818|TNRC12	protein	taxon:9606	20260727	UniProt		
UniProtKB	Q96L91	EP400	located_in	GO:0005654	GO_REF:0000052	IDA		C	E1A-binding protein p400	EP400|CAGH32|KIAA1498|KIAA1818|TNRC12	protein	taxon:9606	20251115	HPA		
UniProtKB	Q96L91	EP400	located_in	GO:0005654	GO_REF:0000117	IEA	ARBA:ARBA00026290	C	E1A-binding protein p400	EP400|CAGH32|KIAA1498|KIAA1818|TNRC12	protein	taxon:9606	20260727	UniProt		
UniProtKB	Q96L91	EP400	located_in	GO:0005654	Reactome:R-HSA-4647593	TAS		C	E1A-binding protein p400	EP400|CAGH32|KIAA1498|KIAA1818|TNRC12	protein	taxon:9606	20130516	Reactome		
UniProtKB	Q96L91	EP400	located_in	GO:0005654	Reactome:R-NUL-4551334	TAS		C	E1A-binding protein p400	EP400|CAGH32|KIAA1498|KIAA1818|TNRC12	protein	taxon:9606	20130516	Reactome		
UniProtKB	Q96L91	EP400	located_in	GO:0016607	GO_REF:0000024	ISS	UniProtKB:Q8CHI8	C	E1A-binding protein p400	EP400|CAGH32|KIAA1498|KIAA1818|TNRC12	protein	taxon:9606	20100920	UniProt		
UniProtKB	Q96L91	EP400	located_in	GO:0016607	GO_REF:0000107	IEA	UniProtKB:Q8CHI8|ensembl:ENSMUSP00000049038	C	E1A-binding protein p400	EP400|CAGH32|KIAA1498|KIAA1818|TNRC12	protein	taxon:9606	20260724	Ensembl		
UniProtKB	Q96L91	EP400	part_of	GO:0000786	PMID:27153538	IDA		C	E1A-binding protein p400	EP400|CAGH32|KIAA1498|KIAA1818|TNRC12	protein	taxon:9606	20260105	ComplexPortal		
UniProtKB	Q96L91	EP400	part_of	GO:0000812	GO_REF:0000033	IBA	PANTHER:PTN002474072|UniProtKB:Q96L91	C	E1A-binding protein p400	EP400|CAGH32|KIAA1498|KIAA1818|TNRC12	protein	taxon:9606	20221110	GO_Central		
UniProtKB	Q96L91	EP400	part_of	GO:0000812	PMID:24463511	IDA		C	E1A-binding protein p400	EP400|CAGH32|KIAA1498|KIAA1818|TNRC12	protein	taxon:9606	20140211	UniProt		
UniProtKB	Q96L91	EP400	part_of	GO:0035267	GO_REF:0000002	IEA	InterPro:IPR038000	C	E1A-binding protein p400	EP400|CAGH32|KIAA1498|KIAA1818|TNRC12	protein	taxon:9606	20260727	InterPro		
UniProtKB	Q96L91	EP400	part_of	GO:0035267	GO_REF:0000033	IBA	CGD:CAL0000190942|PANTHER:PTN008206595|PomBase:SPCC1795.08c|SGD:S000002767|UniProtKB:Q96L91	C	E1A-binding protein p400	EP400|CAGH32|KIAA1498|KIAA1818|TNRC12	protein	taxon:9606	20220330	GO_Central		
UniProtKB	Q96L91	EP400	part_of	GO:0035267	PMID:14966270	IDA		C	E1A-binding protein p400	EP400|CAGH32|KIAA1498|KIAA1818|TNRC12	protein	taxon:9606	20101213	UniProt		
UniProtKB	Q96L91	EP400	part_of	GO:0035267	PMID:27153538	IDA		C	E1A-binding protein p400	EP400|CAGH32|KIAA1498|KIAA1818|TNRC12	protein	taxon:9606	20260105	ComplexPortal		
UniProtKB	Q96L92	SNX27	acts_upstream_of_or_within	GO:0008333	PMID:22411990	IMP		P	Sorting nexin-27	SNX27|KIAA0488|My014	protein	taxon:9606	20240708	MGI		
UniProtKB	Q96L92	SNX27	colocalizes_with	GO:0030904	PMID:23563491	IDA		C	Sorting nexin-27	SNX27|KIAA0488|My014	protein	taxon:9606	20130716	UniProt		
UniProtKB	Q96L92	SNX27	colocalizes_with	GO:0071203	PMID:21602791	IDA		C	Sorting nexin-27	SNX27|KIAA0488|My014	protein	taxon:9606	20130716	UniProt		
UniProtKB	Q96L92	SNX27	colocalizes_with	GO:0071203	PMID:23563491	IDA		C	Sorting nexin-27	SNX27|KIAA0488|My014	protein	taxon:9606	20130716	UniProt		
UniProtKB	Q96L92	SNX27	enables	GO:0005515	PMID:19555689	IPI	UniProtKB:P06463	F	Sorting nexin-27	SNX27|KIAA0488|My014	protein	taxon:9606	20260725	IntAct		
UniProtKB	Q96L92	SNX27	enables	GO:0005515	PMID:19555689	IPI	UniProtKB:P23508	F	Sorting nexin-27	SNX27|KIAA0488|My014	protein	taxon:9606	20100517	UniProt		
UniProtKB	Q96L92	SNX27	enables	GO:0005515	PMID:19555689	IPI	UniProtKB:P23508	F	Sorting nexin-27	SNX27|KIAA0488|My014	protein	taxon:9606	20260725	IntAct		
UniProtKB	Q96L92	SNX27	enables	GO:0005515	PMID:20733053	IPI	UniProtKB:P07550	F	Sorting nexin-27	SNX27|KIAA0488|My014	protein	taxon:9606	20130716	UniProt		
UniProtKB	Q96L92	SNX27	enables	GO:0005515	PMID:22411990	IPI	UniProtKB:O15439	F	Sorting nexin-27	SNX27|KIAA0488|My014	protein	taxon:9606	20201203	UniProt		
UniProtKB	Q96L92	SNX27	enables	GO:0005515	PMID:22810586	IPI	UniProtKB:P06463	F	Sorting nexin-27	SNX27|KIAA0488|My014	protein	taxon:9606	20260725	IntAct		
UniProtKB	Q96L92	SNX27	enables	GO:0005515	PMID:23563491	IPI	UniProtKB:P11166	F	Sorting nexin-27	SNX27|KIAA0488|My014	protein	taxon:9606	20130716	UniProt		
UniProtKB	Q96L92	SNX27	enables	GO:0005515	PMID:23563491	IPI	UniProtKB:Q04656	F	Sorting nexin-27	SNX27|KIAA0488|My014	protein	taxon:9606	20130716	UniProt		
UniProtKB	Q96L92	SNX27	enables	GO:0005515	PMID:25851603	IPI	UniProtKB:P48764	F	Sorting nexin-27	SNX27|KIAA0488|My014	protein	taxon:9606	20230220	UniProt		
UniProtKB	Q96L92	SNX27	enables	GO:0005515	PMID:26618866	IPI	UniProtKB:P13569	F	Sorting nexin-27	SNX27|KIAA0488|My014	protein	taxon:9606	20260725	IntAct		
UniProtKB	Q96L92	SNX27	enables	GO:0005515	PMID:27385586	IPI	UniProtKB:Q96QK1	F	Sorting nexin-27	SNX27|KIAA0488|My014	protein	taxon:9606	20160818	ParkinsonsUK-UCL		
UniProtKB	Q96L92	SNX27	enables	GO:0005515	PMID:33436498	IPI	UniProtKB:Q9BYF1	F	Sorting nexin-27	SNX27|KIAA0488|My014	protein	taxon:9606	20260725	IntAct		
UniProtKB	Q96L92	SNX27	enables	GO:0005515	PMID:33864728	IPI	UniProtKB:K9N5R3	F	Sorting nexin-27	SNX27|KIAA0488|My014	protein	taxon:9606	20260725	IntAct		
UniProtKB	Q96L92	SNX27	enables	GO:0005515	PMID:33864728	IPI	UniProtKB:P0DTC4	F	Sorting nexin-27	SNX27|KIAA0488|My014	protein	taxon:9606	20260725	IntAct		
UniProtKB	Q96L92	SNX27	enables	GO:0005515	PMID:33961781	IPI	UniProtKB:O14578	F	Sorting nexin-27	SNX27|KIAA0488|My014	protein	taxon:9606	20260725	IntAct		
UniProtKB	Q96L92	SNX27	enables	GO:0005515	PMID:33961781	IPI	UniProtKB:Q9HCD6	F	Sorting nexin-27	SNX27|KIAA0488|My014	protein	taxon:9606	20260725	IntAct		
UniProtKB	Q96L92	SNX27	enables	GO:0005515	PMID:34504087	IPI	UniProtKB:P0DTC2	F	Sorting nexin-27	SNX27|KIAA0488|My014	protein	taxon:9606	20260725	IntAct	occurs_in(GO:0005829)	
UniProtKB	Q96L92	SNX27	enables	GO:0005515	PMID:34835087	IPI	UniProtKB:Q9BYF1	F	Sorting nexin-27	SNX27|KIAA0488|My014	protein	taxon:9606	20260725	IntAct		
UniProtKB	Q96L92	SNX27	enables	GO:0005515	PMID:34909756	IPI	UniProtKB:P0DTC2	F	Sorting nexin-27	SNX27|KIAA0488|My014	protein	taxon:9606	20260725	IntAct	occurs_in(GO:0005829)	
UniProtKB	Q96L92	SNX27	enables	GO:0005515	PMID:35271311	IPI	UniProtKB:P23508	F	Sorting nexin-27	SNX27|KIAA0488|My014	protein	taxon:9606	20260725	IntAct		
UniProtKB	Q96L92	SNX27	enables	GO:0005515	PMID:35271311	IPI	UniProtKB:Q8TBC3	F	Sorting nexin-27	SNX27|KIAA0488|My014	protein	taxon:9606	20260725	IntAct		
UniProtKB	Q96L92	SNX27	enables	GO:0005515	PMID:35271311	IPI	UniProtKB:Q96BN8	F	Sorting nexin-27	SNX27|KIAA0488|My014	protein	taxon:9606	20260725	IntAct		
UniProtKB	Q96L92	SNX27	enables	GO:0005515	PMID:35271311	IPI	UniProtKB:Q9Y597	F	Sorting nexin-27	SNX27|KIAA0488|My014	protein	taxon:9606	20260725	IntAct		
UniProtKB	Q96L92	SNX27	enables	GO:0005515	PMID:35271311	IPI	UniProtKB:Q9Y6M7	F	Sorting nexin-27	SNX27|KIAA0488|My014	protein	taxon:9606	20260725	IntAct		
UniProtKB	Q96L92	SNX27	enables	GO:0005515	PMID:36012204	IPI	UniProtKB:P13569	F	Sorting nexin-27	SNX27|KIAA0488|My014	protein	taxon:9606	20260725	IntAct		
UniProtKB	Q96L92	SNX27	enables	GO:0005515	PMID:36115835	IPI	UniProtKB:K9N5R3	F	Sorting nexin-27	SNX27|KIAA0488|My014	protein	taxon:9606	20260725	IntAct		
UniProtKB	Q96L92	SNX27	enables	GO:0005515	PMID:36115835	IPI	UniProtKB:O14578	F	Sorting nexin-27	SNX27|KIAA0488|My014	protein	taxon:9606	20260725	IntAct		
UniProtKB	Q96L92	SNX27	enables	GO:0005515	PMID:36115835	IPI	UniProtKB:O43182	F	Sorting nexin-27	SNX27|KIAA0488|My014	protein	taxon:9606	20260725	IntAct		
UniProtKB	Q96L92	SNX27	enables	GO:0005515	PMID:36115835	IPI	UniProtKB:P03126	F	Sorting nexin-27	SNX27|KIAA0488|My014	protein	taxon:9606	20260725	IntAct		
UniProtKB	Q96L92	SNX27	enables	GO:0005515	PMID:36115835	IPI	UniProtKB:P03409	F	Sorting nexin-27	SNX27|KIAA0488|My014	protein	taxon:9606	20260725	IntAct		
UniProtKB	Q96L92	SNX27	enables	GO:0005515	PMID:36115835	IPI	UniProtKB:P06463	F	Sorting nexin-27	SNX27|KIAA0488|My014	protein	taxon:9606	20260725	IntAct		
UniProtKB	Q96L92	SNX27	enables	GO:0005515	PMID:36115835	IPI	UniProtKB:P0DTC4	F	Sorting nexin-27	SNX27|KIAA0488|My014	protein	taxon:9606	20260725	IntAct		
UniProtKB	Q96L92	SNX27	enables	GO:0005515	PMID:36115835	IPI	UniProtKB:P13569	F	Sorting nexin-27	SNX27|KIAA0488|My014	protein	taxon:9606	20260725	IntAct		
UniProtKB	Q96L92	SNX27	enables	GO:0005515	PMID:36115835	IPI	UniProtKB:P23508	F	Sorting nexin-27	SNX27|KIAA0488|My014	protein	taxon:9606	20260725	IntAct		
UniProtKB	Q96L92	SNX27	enables	GO:0005515	PMID:36115835	IPI	UniProtKB:P26554	F	Sorting nexin-27	SNX27|KIAA0488|My014	protein	taxon:9606	20260725	IntAct		
UniProtKB	Q96L92	SNX27	enables	GO:0005515	PMID:36115835	IPI	UniProtKB:P27037	F	Sorting nexin-27	SNX27|KIAA0488|My014	protein	taxon:9606	20260725	IntAct		
UniProtKB	Q96L92	SNX27	enables	GO:0005515	PMID:36115835	IPI	UniProtKB:P27228	F	Sorting nexin-27	SNX27|KIAA0488|My014	protein	taxon:9606	20260725	IntAct		
UniProtKB	Q96L92	SNX27	enables	GO:0005515	PMID:36115835	IPI	UniProtKB:P36809	F	Sorting nexin-27	SNX27|KIAA0488|My014	protein	taxon:9606	20260725	IntAct		
UniProtKB	Q96L92	SNX27	enables	GO:0005515	PMID:36115835	IPI	UniProtKB:P53985	F	Sorting nexin-27	SNX27|KIAA0488|My014	protein	taxon:9606	20260725	IntAct		
UniProtKB	Q96L92	SNX27	enables	GO:0005515	PMID:36115835	IPI	UniProtKB:P60484	F	Sorting nexin-27	SNX27|KIAA0488|My014	protein	taxon:9606	20260725	IntAct		
UniProtKB	Q96L92	SNX27	enables	GO:0005515	PMID:36115835	IPI	UniProtKB:Q15311	F	Sorting nexin-27	SNX27|KIAA0488|My014	protein	taxon:9606	20260725	IntAct		
UniProtKB	Q96L92	SNX27	enables	GO:0005515	PMID:36115835	IPI	UniProtKB:Q15418	F	Sorting nexin-27	SNX27|KIAA0488|My014	protein	taxon:9606	20260725	IntAct		
UniProtKB	Q96L92	SNX27	enables	GO:0005515	PMID:36115835	IPI	UniProtKB:Q6UXZ0	F	Sorting nexin-27	SNX27|KIAA0488|My014	protein	taxon:9606	20260725	IntAct		
UniProtKB	Q96L92	SNX27	enables	GO:0005515	PMID:36115835	IPI	UniProtKB:Q6ZTQ3	F	Sorting nexin-27	SNX27|KIAA0488|My014	protein	taxon:9606	20260725	IntAct		
UniProtKB	Q96L92	SNX27	enables	GO:0005515	PMID:36115835	IPI	UniProtKB:Q7Z628	F	Sorting nexin-27	SNX27|KIAA0488|My014	protein	taxon:9606	20260725	IntAct		
UniProtKB	Q96L92	SNX27	enables	GO:0005515	PMID:36115835	IPI	UniProtKB:Q8TBC3	F	Sorting nexin-27	SNX27|KIAA0488|My014	protein	taxon:9606	20260725	IntAct		
UniProtKB	Q96L92	SNX27	enables	GO:0005515	PMID:36115835	IPI	UniProtKB:Q96BN8	F	Sorting nexin-27	SNX27|KIAA0488|My014	protein	taxon:9606	20260725	IntAct		
UniProtKB	Q96L92	SNX27	enables	GO:0005515	PMID:36115835	IPI	UniProtKB:Q9BYF1	F	Sorting nexin-27	SNX27|KIAA0488|My014	protein	taxon:9606	20260725	IntAct		
UniProtKB	Q96L92	SNX27	enables	GO:0005515	PMID:36115835	IPI	UniProtKB:Q9HCD6	F	Sorting nexin-27	SNX27|KIAA0488|My014	protein	taxon:9606	20260725	IntAct		
UniProtKB	Q96L92	SNX27	enables	GO:0005515	PMID:36115835	IPI	UniProtKB:Q9IR59	F	Sorting nexin-27	SNX27|KIAA0488|My014	protein	taxon:9606	20260725	IntAct		
UniProtKB	Q96L92	SNX27	enables	GO:0005515	PMID:36115835	IPI	UniProtKB:Q9UHC3	F	Sorting nexin-27	SNX27|KIAA0488|My014	protein	taxon:9606	20260725	IntAct		
UniProtKB	Q96L92	SNX27	enables	GO:0005515	PMID:36115835	IPI	UniProtKB:Q9Y597	F	Sorting nexin-27	SNX27|KIAA0488|My014	protein	taxon:9606	20260725	IntAct		
UniProtKB	Q96L92	SNX27	enables	GO:0005515	PMID:36115835	IPI	UniProtKB:Q9Y6M7	F	Sorting nexin-27	SNX27|KIAA0488|My014	protein	taxon:9606	20260725	IntAct		
UniProtKB	Q96L92	SNX27	enables	GO:0005515	PMID:40355756	IPI	UniProtKB:P53985	F	Sorting nexin-27	SNX27|KIAA0488|My014	protein	taxon:9606	20260725	IntAct		
UniProtKB	Q96L92	SNX27	enables	GO:0030674	GO_REF:0000033	IBA	PANTHER:PTN000965695|UniProtKB:Q96L92	F	Sorting nexin-27	SNX27|KIAA0488|My014	protein	taxon:9606	20260107	GO_Central		
UniProtKB	Q96L92	SNX27	enables	GO:0030674	PMID:21602791	IDA		F	Sorting nexin-27	SNX27|KIAA0488|My014	protein	taxon:9606	20260107	GO_Central		
UniProtKB	Q96L92	SNX27	enables	GO:0032266	GO_REF:0000002	IEA	InterPro:IPR037827|InterPro:IPR037833	F	Sorting nexin-27	SNX27|KIAA0488|My014	protein	taxon:9606	20260727	InterPro		
UniProtKB	Q96L92	SNX27	enables	GO:0032266	PMID:21300787	IDA		F	Sorting nexin-27	SNX27|KIAA0488|My014	protein	taxon:9606	20130716	UniProt		
UniProtKB	Q96L92	SNX27	enables	GO:0035091	GO_REF:0000002	IEA	InterPro:IPR001683|InterPro:IPR036871	F	Sorting nexin-27	SNX27|KIAA0488|My014	protein	taxon:9606	20260727	InterPro		
UniProtKB	Q96L92	SNX27	involved_in	GO:0001770	PMID:17644068	TAS		P	Sorting nexin-27	SNX27|KIAA0488|My014	protein	taxon:9606	20130716	UniProt		
UniProtKB	Q96L92	SNX27	involved_in	GO:0001881	GO_REF:0000033	IBA	PANTHER:PTN000965695|UniProtKB:Q96L92	P	Sorting nexin-27	SNX27|KIAA0488|My014	protein	taxon:9606	20260107	GO_Central		
UniProtKB	Q96L92	SNX27	involved_in	GO:0001881	PMID:21602791	IDA		P	Sorting nexin-27	SNX27|KIAA0488|My014	protein	taxon:9606	20260107	GO_Central		
UniProtKB	Q96L92	SNX27	involved_in	GO:0006886	PMID:20733053	IMP		P	Sorting nexin-27	SNX27|KIAA0488|My014	protein	taxon:9606	20130716	UniProt		
UniProtKB	Q96L92	SNX27	involved_in	GO:0006886	PMID:21300787	IMP		P	Sorting nexin-27	SNX27|KIAA0488|My014	protein	taxon:9606	20130716	UniProt		
UniProtKB	Q96L92	SNX27	involved_in	GO:0006886	PMID:21602791	IMP		P	Sorting nexin-27	SNX27|KIAA0488|My014	protein	taxon:9606	20130716	UniProt		
UniProtKB	Q96L92	SNX27	involved_in	GO:0006886	PMID:23563491	IMP		P	Sorting nexin-27	SNX27|KIAA0488|My014	protein	taxon:9606	20130716	UniProt		
UniProtKB	Q96L92	SNX27	involved_in	GO:0007165	GO_REF:0000002	IEA	InterPro:IPR000159|InterPro:IPR037835	P	Sorting nexin-27	SNX27|KIAA0488|My014	protein	taxon:9606	20260727	InterPro		
UniProtKB	Q96L92	SNX27	involved_in	GO:0016197	GO_REF:0000117	IEA	ARBA:ARBA00028239	P	Sorting nexin-27	SNX27|KIAA0488|My014	protein	taxon:9606	20260727	UniProt		
UniProtKB	Q96L92	SNX27	involved_in	GO:0016197	PMID:21300787	IMP		P	Sorting nexin-27	SNX27|KIAA0488|My014	protein	taxon:9606	20130716	UniProt		
UniProtKB	Q96L92	SNX27	involved_in	GO:0032456	GO_REF:0000033	IBA	PANTHER:PTN000965695|RGD:628705|UniProtKB:Q15036|UniProtKB:Q96L92	P	Sorting nexin-27	SNX27|KIAA0488|My014	protein	taxon:9606	20240205	GO_Central		
UniProtKB	Q96L92	SNX27	involved_in	GO:0032456	PMID:20733053	IMP		P	Sorting nexin-27	SNX27|KIAA0488|My014	protein	taxon:9606	20130716	UniProt		
UniProtKB	Q96L92	SNX27	involved_in	GO:0032456	PMID:21602791	IMP		P	Sorting nexin-27	SNX27|KIAA0488|My014	protein	taxon:9606	20130716	UniProt		
UniProtKB	Q96L92	SNX27	involved_in	GO:0032456	PMID:23563491	IMP		P	Sorting nexin-27	SNX27|KIAA0488|My014	protein	taxon:9606	20130716	UniProt		
UniProtKB	Q96L92	SNX27	involved_in	GO:0090128	PMID:33330482	IDA		P	Sorting nexin-27	SNX27|KIAA0488|My014	protein	taxon:9606	20240306	SynGO	occurs_in(GO:0098978),occurs_in(UBERON:0002421)	
UniProtKB	Q96L92	SNX27	involved_in	GO:0090128	PMID:33330482	IMP		P	Sorting nexin-27	SNX27|KIAA0488|My014	protein	taxon:9606	20240306	SynGO	occurs_in(GO:0098978),occurs_in(UBERON:0002421)	
UniProtKB	Q96L92	SNX27	involved_in	GO:0099072	GO_REF:0000107	IEA	UniProtKB:Q3UHD6|ensembl:ENSMUSP00000102904	P	Sorting nexin-27	SNX27|KIAA0488|My014	protein	taxon:9606	20260724	Ensembl		
UniProtKB	Q96L92	SNX27	is_active_in	GO:0005769	GO_REF:0000033	IBA	MGI:MGI:1923992|PANTHER:PTN000965695|RGD:628705|UniProtKB:Q15036|UniProtKB:Q96L92	C	Sorting nexin-27	SNX27|KIAA0488|My014	protein	taxon:9606	20260528	GO_Central		
UniProtKB	Q96L92	SNX27	is_active_in	GO:0098685	GO_REF:0000107	IEA	UniProtKB:Q3UHD6|ensembl:ENSMUSP00000102904	C	Sorting nexin-27	SNX27|KIAA0488|My014	protein	taxon:9606	20260724	Ensembl		
UniProtKB	Q96L92	SNX27	is_active_in	GO:0098794	GO_REF:0000107	IEA	UniProtKB:Q3UHD6|ensembl:ENSMUSP00000102904	C	Sorting nexin-27	SNX27|KIAA0488|My014	protein	taxon:9606	20260724	Ensembl		
UniProtKB	Q96L92	SNX27	is_active_in	GO:0098837	GO_REF:0000107	IEA	UniProtKB:Q3UHD6|ensembl:ENSMUSP00000102904	C	Sorting nexin-27	SNX27|KIAA0488|My014	protein	taxon:9606	20260724	Ensembl		
UniProtKB	Q96L92	SNX27	is_active_in	GO:0098842	GO_REF:0000107	IEA	UniProtKB:Q3UHD6|ensembl:ENSMUSP00000102904	C	Sorting nexin-27	SNX27|KIAA0488|My014	protein	taxon:9606	20260724	Ensembl		
UniProtKB	Q96L92	SNX27	is_active_in	GO:0098978	GO_REF:0000107	IEA	UniProtKB:Q3UHD6|ensembl:ENSMUSP00000102904	C	Sorting nexin-27	SNX27|KIAA0488|My014	protein	taxon:9606	20260724	Ensembl		
UniProtKB	Q96L92	SNX27	is_active_in	GO:0098978	PMID:33330482	IDA		C	Sorting nexin-27	SNX27|KIAA0488|My014	protein	taxon:9606	20240306	SynGO	part_of(UBERON:0002421)	
UniProtKB	Q96L92	SNX27	is_active_in	GO:0098978	PMID:33330482	IMP		C	Sorting nexin-27	SNX27|KIAA0488|My014	protein	taxon:9606	20240306	SynGO	part_of(UBERON:0002421)	
UniProtKB	Q96L92	SNX27	located_in	GO:0001772	PMID:17644068	IDA		C	Sorting nexin-27	SNX27|KIAA0488|My014	protein	taxon:9606	20130716	UniProt		
UniProtKB	Q96L92	SNX27	located_in	GO:0005768	GO_REF:0000107	IEA	UniProtKB:Q3UHD6|ensembl:ENSMUSP00000102904	C	Sorting nexin-27	SNX27|KIAA0488|My014	protein	taxon:9606	20260724	Ensembl		
UniProtKB	Q96L92	SNX27	located_in	GO:0005768	PMID:27385586	IC	GO:0005515	C	Sorting nexin-27	SNX27|KIAA0488|My014	protein	taxon:9606	20160824	ParkinsonsUK-UCL		
UniProtKB	Q96L92	SNX27	located_in	GO:0005769	GO_REF:0000117	IEA	ARBA:ARBA00028567	C	Sorting nexin-27	SNX27|KIAA0488|My014	protein	taxon:9606	20260727	UniProt		
UniProtKB	Q96L92	SNX27	located_in	GO:0005769	PMID:20733053	IDA		C	Sorting nexin-27	SNX27|KIAA0488|My014	protein	taxon:9606	20130716	UniProt		
UniProtKB	Q96L92	SNX27	located_in	GO:0005769	PMID:21300787	IDA		C	Sorting nexin-27	SNX27|KIAA0488|My014	protein	taxon:9606	20130716	UniProt		
UniProtKB	Q96L92	SNX27	located_in	GO:0005769	PMID:25851603	IDA		C	Sorting nexin-27	SNX27|KIAA0488|My014	protein	taxon:9606	20230210	UniProt		
UniProtKB	Q96L92	SNX27	located_in	GO:0005829	GO_REF:0000044	IEA	UniProtKB-SubCell:SL-0091	C	Sorting nexin-27	SNX27|KIAA0488|My014	protein	taxon:9606	20260727	UniProt		
UniProtKB	Q96L92	SNX27	located_in	GO:0031901	GO_REF:0000044	IEA	UniProtKB-SubCell:SL-0093	C	Sorting nexin-27	SNX27|KIAA0488|My014	protein	taxon:9606	20260727	UniProt		
UniProtKB	Q96L92	SNX27	located_in	GO:0031901	PMID:25851603	EXP		C	Sorting nexin-27	SNX27|KIAA0488|My014	protein	taxon:9606	20251027	UniProt		
UniProtKB	Q96L93	KIF16B	enables	GO:0003777	GO_REF:0000002	IEA	InterPro:IPR001752|InterPro:IPR019821	F	Kinesin-like protein KIF16B	KIF16B|C20orf23|KIAA1590|SNX23	protein	taxon:9606	20260727	InterPro		
UniProtKB	Q96L93	KIF16B	enables	GO:0003777	GO_REF:0000117	IEA	ARBA:ARBA00089216	F	Kinesin-like protein KIF16B	KIF16B|C20orf23|KIAA1590|SNX23	protein	taxon:9606	20260727	UniProt		
UniProtKB	Q96L93	KIF16B	enables	GO:0005524	GO_REF:0000002	IEA	InterPro:IPR001752|InterPro:IPR019821	F	Kinesin-like protein KIF16B	KIF16B|C20orf23|KIAA1590|SNX23	protein	taxon:9606	20260727	InterPro		
UniProtKB	Q96L93	KIF16B	enables	GO:0005547	PMID:15882625	IDA		F	Kinesin-like protein KIF16B	KIF16B|C20orf23|KIAA1590|SNX23	protein	taxon:9606	20110415	UniProt		
UniProtKB	Q96L93	KIF16B	enables	GO:0005547	PMID:17641687	IDA		F	Kinesin-like protein KIF16B	KIF16B|C20orf23|KIAA1590|SNX23	protein	taxon:9606	20110415	UniProt		
UniProtKB	Q96L93	KIF16B	enables	GO:0008017	GO_REF:0000002	IEA	InterPro:IPR001752	F	Kinesin-like protein KIF16B	KIF16B|C20orf23|KIAA1590|SNX23	protein	taxon:9606	20260727	InterPro		
UniProtKB	Q96L93	KIF16B	enables	GO:0008017	GO_REF:0000033	IBA	AGI_LocusCode:AT3G54870|AGI_LocusCode:AT4G14330|AGI_LocusCode:AT4G27180|AGI_LocusCode:AT5G54670|AGI_LocusCode:AT5G65930|CGD:CAL0000180294|FB:FBgn0000352|FB:FBgn0001308|FB:FBgn0002948|MGI:MGI:107689|MGI:MGI:108391|MGI:MGI:109564|MGI:MGI:1098226|PANTHER:PTN000648413|PomBase:SPAC3A11.14c|PomBase:SPAC664.10|PomBase:SPBC1685.15c|PomBase:SPBC2F12.13|RGD:1304996|RGD:1306815|RGD:621538|RGD:621559|UniProtKB:C8V3Q8|UniProtKB:O00139|UniProtKB:P33176|UniProtKB:P48467|UniProtKB:Q02241|UniProtKB:Q383K3|UniProtKB:Q57XC6|UniProtKB:Q8NI77|UniProtKB:Q96Q89|UniProtKB:Q99661|WB:WBGene00006831|WB:WBGene00006974|dictyBase:DDB_G0267396|dictyBase:DDB_G0274603|dictyBase:DDB_G0293198	F	Kinesin-like protein KIF16B	KIF16B|C20orf23|KIAA1590|SNX23	protein	taxon:9606	20260529	GO_Central		
UniProtKB	Q96L93	KIF16B	enables	GO:0008574	GO_REF:0000033	IBA	FB:FBgn0004387|PANTHER:PTN001190596|UniProtKB:Q96L93	F	Kinesin-like protein KIF16B	KIF16B|C20orf23|KIAA1590|SNX23	protein	taxon:9606	20170228	GO_Central		
UniProtKB	Q96L93	KIF16B	enables	GO:0008574	PMID:15882625	IDA		F	Kinesin-like protein KIF16B	KIF16B|C20orf23|KIAA1590|SNX23	protein	taxon:9606	20110415	UniProt		
UniProtKB	Q96L93	KIF16B	enables	GO:0016887	GO_REF:0000033	IBA	AGI_LocusCode:AT5G54670|AGI_LocusCode:AT5G65930|MGI:MGI:1098226|PANTHER:PTN000648413|PomBase:SPBC1685.15c|PomBase:SPBC2F12.13|RGD:621520|UniProtKB:C8V3Q8|UniProtKB:Q383K3|UniProtKB:Q57XC6|UniProtKB:Q6YZ52|UniProtKB:Q96Q89	F	Kinesin-like protein KIF16B	KIF16B|C20orf23|KIAA1590|SNX23	protein	taxon:9606	20250903	GO_Central		
UniProtKB	Q96L93	KIF16B	enables	GO:0032266	PMID:15882625	IDA		F	Kinesin-like protein KIF16B	KIF16B|C20orf23|KIAA1590|SNX23	protein	taxon:9606	20110415	UniProt		
UniProtKB	Q96L93	KIF16B	enables	GO:0035091	GO_REF:0000002	IEA	InterPro:IPR001683|InterPro:IPR036871	F	Kinesin-like protein KIF16B	KIF16B|C20orf23|KIAA1590|SNX23	protein	taxon:9606	20260727	InterPro		
UniProtKB	Q96L93	KIF16B	enables	GO:0043325	PMID:15882625	IDA		F	Kinesin-like protein KIF16B	KIF16B|C20orf23|KIAA1590|SNX23	protein	taxon:9606	20110415	UniProt		
UniProtKB	Q96L93	KIF16B	enables	GO:0043325	PMID:17641687	IDA		F	Kinesin-like protein KIF16B	KIF16B|C20orf23|KIAA1590|SNX23	protein	taxon:9606	20110415	UniProt		
UniProtKB	Q96L93	KIF16B	enables	GO:0080025	PMID:17641687	IDA		F	Kinesin-like protein KIF16B	KIF16B|C20orf23|KIAA1590|SNX23	protein	taxon:9606	20110415	UniProt		
UniProtKB	Q96L93	KIF16B	involved_in	GO:0001704	GO_REF:0000024	ISS	UniProtKB:B1AVY7	P	Kinesin-like protein KIF16B	KIF16B|C20orf23|KIAA1590|SNX23	protein	taxon:9606	20110415	UniProt		
UniProtKB	Q96L93	KIF16B	involved_in	GO:0001919	PMID:15882625	IMP		P	Kinesin-like protein KIF16B	KIF16B|C20orf23|KIAA1590|SNX23	protein	taxon:9606	20110415	UniProt		
UniProtKB	Q96L93	KIF16B	involved_in	GO:0006895	GO_REF:0000024	ISS	UniProtKB:B1AVY7	P	Kinesin-like protein KIF16B	KIF16B|C20orf23|KIAA1590|SNX23	protein	taxon:9606	20110415	UniProt		
UniProtKB	Q96L93	KIF16B	involved_in	GO:0007018	GO_REF:0000002	IEA	InterPro:IPR001752|InterPro:IPR019821	P	Kinesin-like protein KIF16B	KIF16B|C20orf23|KIAA1590|SNX23	protein	taxon:9606	20260727	InterPro		
UniProtKB	Q96L93	KIF16B	involved_in	GO:0007169	GO_REF:0000117	IEA	ARBA:ARBA00029045	P	Kinesin-like protein KIF16B	KIF16B|C20orf23|KIAA1590|SNX23	protein	taxon:9606	20260727	UniProt		
UniProtKB	Q96L93	KIF16B	involved_in	GO:0007173	PMID:15882625	IMP		P	Kinesin-like protein KIF16B	KIF16B|C20orf23|KIAA1590|SNX23	protein	taxon:9606	20110415	UniProt		
UniProtKB	Q96L93	KIF16B	involved_in	GO:0007492	GO_REF:0000024	ISS	UniProtKB:B1AVY7	P	Kinesin-like protein KIF16B	KIF16B|C20orf23|KIAA1590|SNX23	protein	taxon:9606	20110415	UniProt		
UniProtKB	Q96L93	KIF16B	involved_in	GO:0008543	GO_REF:0000024	ISS	UniProtKB:B1AVY7	P	Kinesin-like protein KIF16B	KIF16B|C20orf23|KIAA1590|SNX23	protein	taxon:9606	20110415	UniProt		
UniProtKB	Q96L93	KIF16B	involved_in	GO:0010496	GO_REF:0000117	IEA	ARBA:ARBA00092758	P	Kinesin-like protein KIF16B	KIF16B|C20orf23|KIAA1590|SNX23	protein	taxon:9606	20260727	UniProt		
UniProtKB	Q96L93	KIF16B	involved_in	GO:0016192	GO_REF:0000117	IEA	ARBA:ARBA00028249	P	Kinesin-like protein KIF16B	KIF16B|C20orf23|KIAA1590|SNX23	protein	taxon:9606	20260727	UniProt		
UniProtKB	Q96L93	KIF16B	involved_in	GO:0032801	PMID:15882625	IMP		P	Kinesin-like protein KIF16B	KIF16B|C20orf23|KIAA1590|SNX23	protein	taxon:9606	20110415	UniProt		
UniProtKB	Q96L93	KIF16B	involved_in	GO:0045022	PMID:15882625	IMP		P	Kinesin-like protein KIF16B	KIF16B|C20orf23|KIAA1590|SNX23	protein	taxon:9606	20110415	UniProt		
UniProtKB	Q96L93	KIF16B	involved_in	GO:0047496	GO_REF:0000033	IBA	FB:FBgn0004387|FB:FBgn0267002|MGI:MGI:108391|MGI:MGI:108426|PANTHER:PTN000648522|RGD:1304996|RGD:621520|RGD:70928|UniProtKB:Q5AVY3|WB:WBGene00006831|dictyBase:DDB_G0290963	P	Kinesin-like protein KIF16B	KIF16B|C20orf23|KIAA1590|SNX23	protein	taxon:9606	20241120	GO_Central		
UniProtKB	Q96L93	KIF16B	is_active_in	GO:0005737	GO_REF:0000033	IBA	AGI_LocusCode:AT3G23670|AGI_LocusCode:AT4G14150|AGI_LocusCode:AT4G14330|AGI_LocusCode:AT4G21270|AGI_LocusCode:AT5G65930|FB:FBgn0000352|FB:FBgn0001308|FB:FBgn0004380|FB:FBgn0004387|FB:FBgn0011692|FB:FBgn0019968|FB:FBgn0030268|MGI:MGI:108426|MGI:MGI:109564|MGI:MGI:109596|MGI:MGI:1098229|MGI:MGI:1098237|MGI:MGI:1098240|PANTHER:PTN000648413|PomBase:SPBC1685.15c|PomBase:SPBC2F12.13|RGD:621520|RGD:621536|RGD:621538|RGD:621559|SGD:S000003184|SGD:S000006076|UniProtKB:A8BKD1|UniProtKB:C8V3Q8|UniProtKB:G5EAS6|UniProtKB:Q15058|UniProtKB:Q385C9|UniProtKB:Q388Z4|UniProtKB:Q38CW6|UniProtKB:Q57TT0|UniProtKB:Q57UD0|UniProtKB:Q57UV7|UniProtKB:Q57UW8|UniProtKB:Q57V46|UniProtKB:Q57V47|UniProtKB:Q57XT2|UniProtKB:Q57XU6|UniProtKB:Q57ZS8|UniProtKB:Q582C4|UniProtKB:Q583P6|UniProtKB:Q585N4|UniProtKB:Q587A5|UniProtKB:Q5AVY3|UniProtKB:Q8NI77|UniProtKB:Q96L93|UniProtKB:Q96Q89|UniProtKB:Q9H1H9|UniProtKB:Q9NQT8|WB:WBGene00002228|WB:WBGene00003884|ZFIN:ZDB-GENE-050307-1|ZFIN:ZDB-GENE-991019-4|dictyBase:DDB_G0281555	C	Kinesin-like protein KIF16B	KIF16B|C20orf23|KIAA1590|SNX23	protein	taxon:9606	20260529	GO_Central		
UniProtKB	Q96L93	KIF16B	is_active_in	GO:0005874	GO_REF:0000033	IBA	AGI_LocusCode:AT3G54870|AGI_LocusCode:AT4G05190|AGI_LocusCode:AT5G65930|FB:FBgn0001308|FB:FBgn0003545|FB:FBgn0004379|FB:FBgn0011692|FB:FBgn0019968|FB:FBgn0030268|FB:FBgn0034824|MGI:MGI:1098237|PANTHER:PTN000648413|PomBase:SPAC1834.07|PomBase:SPAC664.10|PomBase:SPBC1685.15c|PomBase:SPBC2F12.13|RGD:1303035|RGD:1304996|RGD:621538|SGD:S000003184|SGD:S000006076|UniProtKB:C8V3Q8|UniProtKB:G5EAS6|UniProtKB:O00139|UniProtKB:Q15058|UniProtKB:Q5AVY3|UniProtKB:Q86Y91|UniProtKB:Q8NI77|UniProtKB:Q99661|UniProtKB:Q9HAQ2|UniProtKB:Q9Y496|WB:WBGene00002217|WB:WBGene00002228|ZFIN:ZDB-GENE-991019-4|dictyBase:DDB_G0291039|dictyBase:DDB_G0293198	C	Kinesin-like protein KIF16B	KIF16B|C20orf23|KIAA1590|SNX23	protein	taxon:9606	20251220	GO_Central		
UniProtKB	Q96L93	KIF16B	located_in	GO:0005737	GO_REF:0000044	IEA	UniProtKB-SubCell:SL-0086	C	Kinesin-like protein KIF16B	KIF16B|C20orf23|KIAA1590|SNX23	protein	taxon:9606	20260727	UniProt		
UniProtKB	Q96L93	KIF16B	located_in	GO:0005737	PMID:18445686	IDA		C	Kinesin-like protein KIF16B	KIF16B|C20orf23|KIAA1590|SNX23	protein	taxon:9606	20201020	UniProt		
UniProtKB	Q96L93	KIF16B	located_in	GO:0005768	PMID:17641687	IDA		C	Kinesin-like protein KIF16B	KIF16B|C20orf23|KIAA1590|SNX23	protein	taxon:9606	20110415	UniProt		
UniProtKB	Q96L93	KIF16B	located_in	GO:0005769	PMID:15882625	IDA		C	Kinesin-like protein KIF16B	KIF16B|C20orf23|KIAA1590|SNX23	protein	taxon:9606	20110415	UniProt		
UniProtKB	Q96L93	KIF16B	located_in	GO:0005819	GO_REF:0000044	IEA	UniProtKB-SubCell:SL-0251	C	Kinesin-like protein KIF16B	KIF16B|C20orf23|KIAA1590|SNX23	protein	taxon:9606	20260727	UniProt		
UniProtKB	Q96L93	KIF16B	located_in	GO:0005819	PMID:18445686	IDA		C	Kinesin-like protein KIF16B	KIF16B|C20orf23|KIAA1590|SNX23	protein	taxon:9606	20201020	UniProt		
UniProtKB	Q96L93	KIF16B	located_in	GO:0005829	GO_REF:0000108	IEA	GO:0006895	C	Kinesin-like protein KIF16B	KIF16B|C20orf23|KIAA1590|SNX23	protein	taxon:9606	20260727	GOC		
UniProtKB	Q96L93	KIF16B	located_in	GO:0005856	GO_REF:0000044	IEA	UniProtKB-SubCell:SL-0090	C	Kinesin-like protein KIF16B	KIF16B|C20orf23|KIAA1590|SNX23	protein	taxon:9606	20260727	UniProt		
UniProtKB	Q96L93	KIF16B	located_in	GO:0031410	GO_REF:0000117	IEA	ARBA:ARBA00027190	C	Kinesin-like protein KIF16B	KIF16B|C20orf23|KIAA1590|SNX23	protein	taxon:9606	20260727	UniProt		
UniProtKB	Q96L93	KIF16B	located_in	GO:0031901	GO_REF:0000044	IEA	UniProtKB-SubCell:SL-0093	C	Kinesin-like protein KIF16B	KIF16B|C20orf23|KIAA1590|SNX23	protein	taxon:9606	20260727	UniProt		
UniProtKB	Q96L93	KIF16B	located_in	GO:0031901	PMID:15882625	EXP		C	Kinesin-like protein KIF16B	KIF16B|C20orf23|KIAA1590|SNX23	protein	taxon:9606	20201129	UniProt		
UniProtKB	Q96L93	KIF16B	part_of	GO:0005871	GO_REF:0000033	IBA	FB:FBgn0001308|FB:FBgn0002948|MGI:MGI:107688|MGI:MGI:107689|MGI:MGI:1098229|PANTHER:PTN000648413|PomBase:SPAC664.10|PomBase:SPBC1685.15c|PomBase:SPBC2F12.13|RGD:1303035|UniProtKB:D6XFK9|UniProtKB:O15066|UniProtKB:Q382E5|UniProtKB:Q382W3|UniProtKB:Q385C9|UniProtKB:Q386M3|UniProtKB:Q386R1|UniProtKB:Q388B7|UniProtKB:Q57UV7|UniProtKB:Q57UW8|UniProtKB:Q57X99|UniProtKB:Q57XC6|UniProtKB:Q9Y496|WB:WBGene00003884|WB:WBGene00006840|ZFIN:ZDB-GENE-050119-3|ZFIN:ZDB-GENE-050417-71|ZFIN:ZDB-GENE-080724-12	C	Kinesin-like protein KIF16B	KIF16B|C20orf23|KIAA1590|SNX23	protein	taxon:9606	20251220	GO_Central		
UniProtKB	Q96L94	SNX22	enables	GO:0005515	PMID:32356940	IPI	UniProtKB:Q8IHZ9	F	Sorting nexin-22	SNX22	protein	taxon:9606	20220613	UniProt		
UniProtKB	Q96L94	SNX22	enables	GO:0035091	GO_REF:0000002	IEA	InterPro:IPR001683|InterPro:IPR036871	F	Sorting nexin-22	SNX22	protein	taxon:9606	20260727	InterPro		
UniProtKB	Q96L94	SNX22	enables	GO:1901981	GO_REF:0000033	IBA	MGI:MGI:1916476|PANTHER:PTN001039752	F	Sorting nexin-22	SNX22	protein	taxon:9606	20200925	GO_Central		
UniProtKB	Q96L94	SNX22	located_in	GO:0030659	GO_REF:0000024	ISS	UniProtKB:Q3UR97	C	Sorting nexin-22	SNX22	protein	taxon:9606	20220722	UniProt		
UniProtKB	Q96L94	SNX22	located_in	GO:0030659	GO_REF:0000044	IEA	UniProtKB-SubCell:SL-0089	C	Sorting nexin-22	SNX22	protein	taxon:9606	20260727	UniProt		
UniProtKB	Q96L96	ALPK3	enables	GO:0004674	GO_REF:0000002	IEA	InterPro:IPR004166	F	Alpha-protein kinase 3	ALPK3|KIAA1330|MAK	protein	taxon:9606	20260727	InterPro		
UniProtKB	Q96L96	ALPK3	enables	GO:0004674	GO_REF:0000003	IEA	EC:2.7.11.1	F	Alpha-protein kinase 3	ALPK3|KIAA1330|MAK	protein	taxon:9606	20260727	UniProt		
UniProtKB	Q96L96	ALPK3	enables	GO:0005524	GO_REF:0000002	IEA	InterPro:IPR004166	F	Alpha-protein kinase 3	ALPK3|KIAA1330|MAK	protein	taxon:9606	20260727	InterPro		
UniProtKB	Q96L96	ALPK3	enables	GO:0106310	GO_REF:0000024	ISS	UniProtKB:Q96QP1	F	Alpha-protein kinase 3	ALPK3|KIAA1330|MAK	protein	taxon:9606	20240916	UniProt		
UniProtKB	Q96L96	ALPK3	enables	GO:0106310	GO_REF:0000116	IEA	RHEA:17989	F	Alpha-protein kinase 3	ALPK3|KIAA1330|MAK	protein	taxon:9606	20260727	RHEA		
UniProtKB	Q96L96	ALPK3	involved_in	GO:0007507	GO_REF:0000024	ISS	UniProtKB:Q924C5	P	Alpha-protein kinase 3	ALPK3|KIAA1330|MAK	protein	taxon:9606	20041125	HGNC-UCL		
UniProtKB	Q96L96	ALPK3	involved_in	GO:0055007	GO_REF:0000107	IEA	UniProtKB:Q924C5|ensembl:ENSMUSP00000102971	P	Alpha-protein kinase 3	ALPK3|KIAA1330|MAK	protein	taxon:9606	20260724	Ensembl		
UniProtKB	Q96L96	ALPK3	involved_in	GO:0055013	GO_REF:0000033	IBA	MGI:MGI:2151224|PANTHER:PTN002931915	P	Alpha-protein kinase 3	ALPK3|KIAA1330|MAK	protein	taxon:9606	20180816	GO_Central		
UniProtKB	Q96L96	ALPK3	is_active_in	GO:0005634	GO_REF:0000033	IBA	MGI:MGI:2151224|PANTHER:PTN002931915	C	Alpha-protein kinase 3	ALPK3|KIAA1330|MAK	protein	taxon:9606	20180816	GO_Central		
UniProtKB	Q96L96	ALPK3	located_in	GO:0005634	GO_REF:0000024	ISS	UniProtKB:Q924C5	C	Alpha-protein kinase 3	ALPK3|KIAA1330|MAK	protein	taxon:9606	20041125	HGNC-UCL		
UniProtKB	Q96L96	ALPK3	located_in	GO:0005634	GO_REF:0000024	ISS	UniProtKB:Q924C5	C	Alpha-protein kinase 3	ALPK3|KIAA1330|MAK	protein	taxon:9606	20240916	UniProt		
UniProtKB	Q96L96	ALPK3	located_in	GO:0005634	GO_REF:0000044	IEA	UniProtKB-SubCell:SL-0191	C	Alpha-protein kinase 3	ALPK3|KIAA1330|MAK	protein	taxon:9606	20260727	UniProt		
UniProtKB	Q96L96	ALPK3	located_in	GO:0005634	GO_REF:0000107	IEA	UniProtKB:Q924C5|ensembl:ENSMUSP00000102971	C	Alpha-protein kinase 3	ALPK3|KIAA1330|MAK	protein	taxon:9606	20260724	Ensembl		
UniProtKB	Q96LA5	FCRL2	enables	GO:0004888	GO_REF:0000033	IBA	MGI:MGI:2179523|MGI:MGI:95494|MGI:MGI:95498|MGI:MGI:95500|PANTHER:PTN002607979|UniProtKB:A3RFZ7|UniProtKB:P08637|UniProtKB:P12314|UniProtKB:P12319|UniProtKB:P31994	F	Fc receptor-like protein 2	FCRL2|FCRH2|IFGP4|IRTA4|SPAP1|UNQ9236/PRO31998	protein	taxon:9606	20230405	GO_Central		
UniProtKB	Q96LA5	FCRL2	enables	GO:0005515	PMID:25416956	IPI	UniProtKB:O43639	F	Fc receptor-like protein 2	FCRL2|FCRH2|IFGP4|IRTA4|SPAP1|UNQ9236/PRO31998	protein	taxon:9606	20260725	IntAct		
UniProtKB	Q96LA5	FCRL2	enables	GO:0005515	PMID:28514442	IPI	UniProtKB:P50579	F	Fc receptor-like protein 2	FCRL2|FCRH2|IFGP4|IRTA4|SPAP1|UNQ9236/PRO31998	protein	taxon:9606	20260725	IntAct		
UniProtKB	Q96LA5	FCRL2	enables	GO:0005515	PMID:33961781	IPI	UniProtKB:P50579	F	Fc receptor-like protein 2	FCRL2|FCRH2|IFGP4|IRTA4|SPAP1|UNQ9236/PRO31998	protein	taxon:9606	20260725	IntAct		
UniProtKB	Q96LA5	FCRL2	enables	GO:0019903	GO_REF:0000117	IEA	ARBA:ARBA00087322	F	Fc receptor-like protein 2	FCRL2|FCRH2|IFGP4|IRTA4|SPAP1|UNQ9236/PRO31998	protein	taxon:9606	20260727	UniProt		
UniProtKB	Q96LA5	FCRL2	enables	GO:0019903	PMID:11162587	IPI	UniProtKB:P29350	F	Fc receptor-like protein 2	FCRL2|FCRH2|IFGP4|IRTA4|SPAP1|UNQ9236/PRO31998	protein	taxon:9606	20200401	UniProt		
UniProtKB	Q96LA5	FCRL2	enables	GO:0035591	PMID:11162587	IDA		F	Fc receptor-like protein 2	FCRL2|FCRH2|IFGP4|IRTA4|SPAP1|UNQ9236/PRO31998	protein	taxon:9606	20200401	UniProt		
UniProtKB	Q96LA5	FCRL2	involved_in	GO:0006955	GO_REF:0000033	IBA	MGI:MGI:1924977|MGI:MGI:95498|MGI:MGI:95499|MGI:MGI:95500|PANTHER:PTN008518992|RGD:61927|UniProtKB:A3RFZ7|UniProtKB:P08637|UniProtKB:P12314|UniProtKB:P12319	P	Fc receptor-like protein 2	FCRL2|FCRH2|IFGP4|IRTA4|SPAP1|UNQ9236/PRO31998	protein	taxon:9606	20260528	GO_Central		
UniProtKB	Q96LA5	FCRL2	involved_in	GO:0007166	GO_REF:0000033	IBA	MGI:MGI:95494|MGI:MGI:95498|MGI:MGI:95499|MGI:MGI:95500|PANTHER:PTN002607979|UniProtKB:P08637|UniProtKB:P12314|UniProtKB:P16284|UniProtKB:P31994|UniProtKB:P51866	P	Fc receptor-like protein 2	FCRL2|FCRH2|IFGP4|IRTA4|SPAP1|UNQ9236/PRO31998	protein	taxon:9606	20260528	GO_Central		
UniProtKB	Q96LA5	FCRL2	involved_in	GO:0007267	PMID:11162587	NAS		P	Fc receptor-like protein 2	FCRL2|FCRH2|IFGP4|IRTA4|SPAP1|UNQ9236/PRO31998	protein	taxon:9606	20061106	UniProt		
UniProtKB	Q96LA5	FCRL2	is_active_in	GO:0009897	GO_REF:0000033	IBA	MGI:MGI:3618339|MGI:MGI:95494|MGI:MGI:95498|MGI:MGI:95499|MGI:MGI:95500|MGI:MGI:97537|PANTHER:PTN002607978|UniProtKB:P08637|UniProtKB:Q6DN72	C	Fc receptor-like protein 2	FCRL2|FCRH2|IFGP4|IRTA4|SPAP1|UNQ9236/PRO31998	protein	taxon:9606	20260528	GO_Central		
UniProtKB	Q96LA5	FCRL2	located_in	GO:0005886	GO_REF:0000044	IEA	UniProtKB-SubCell:SL-0039	C	Fc receptor-like protein 2	FCRL2|FCRH2|IFGP4|IRTA4|SPAP1|UNQ9236/PRO31998	protein	taxon:9606	20260727	UniProt		
UniProtKB	Q96LA5	FCRL2	located_in	GO:0009986	GO_REF:0000117	IEA	ARBA:ARBA00027349	C	Fc receptor-like protein 2	FCRL2|FCRH2|IFGP4|IRTA4|SPAP1|UNQ9236/PRO31998	protein	taxon:9606	20260727	UniProt		
UniProtKB	Q96LA5	FCRL2	located_in	GO:0009986	PMID:16849395	IDA		C	Fc receptor-like protein 2	FCRL2|FCRH2|IFGP4|IRTA4|SPAP1|UNQ9236/PRO31998	protein	taxon:9606	20171214	UniProt		
UniProtKB	Q96LA5	FCRL2	located_in	GO:0016020	PMID:11162587	NAS		C	Fc receptor-like protein 2	FCRL2|FCRH2|IFGP4|IRTA4|SPAP1|UNQ9236/PRO31998	protein	taxon:9606	20061106	UniProt		
UniProtKB	Q96LA6	FCRL1	enables	GO:0004888	GO_REF:0000033	IBA	MGI:MGI:2179523|MGI:MGI:95494|MGI:MGI:95498|MGI:MGI:95500|PANTHER:PTN002607979|UniProtKB:A3RFZ7|UniProtKB:P08637|UniProtKB:P12314|UniProtKB:P12319|UniProtKB:P31994	F	Fc receptor-like protein 1	FCRL1|FCRH1|IFGP1|IRTA5	protein	taxon:9606	20230405	GO_Central		
UniProtKB	Q96LA6	FCRL1	enables	GO:0015026	PMID:15479727	IDA		F	Fc receptor-like protein 1	FCRL1|FCRH1|IFGP1|IRTA5	protein	taxon:9606	20171214	UniProt		
UniProtKB	Q96LA6	FCRL1	involved_in	GO:0006955	GO_REF:0000033	IBA	MGI:MGI:1924977|MGI:MGI:95498|MGI:MGI:95499|MGI:MGI:95500|PANTHER:PTN008518992|RGD:61927|UniProtKB:A3RFZ7|UniProtKB:P08637|UniProtKB:P12314|UniProtKB:P12319	P	Fc receptor-like protein 1	FCRL1|FCRH1|IFGP1|IRTA5	protein	taxon:9606	20260528	GO_Central		
UniProtKB	Q96LA6	FCRL1	involved_in	GO:0007166	GO_REF:0000033	IBA	MGI:MGI:95494|MGI:MGI:95498|MGI:MGI:95499|MGI:MGI:95500|PANTHER:PTN002607979|UniProtKB:P08637|UniProtKB:P12314|UniProtKB:P16284|UniProtKB:P31994|UniProtKB:P51866	P	Fc receptor-like protein 1	FCRL1|FCRH1|IFGP1|IRTA5	protein	taxon:9606	20260528	GO_Central		
UniProtKB	Q96LA6	FCRL1	involved_in	GO:0042113	PMID:15479727	IDA		P	Fc receptor-like protein 1	FCRL1|FCRH1|IFGP1|IRTA5	protein	taxon:9606	20171214	UniProt		
UniProtKB	Q96LA6	FCRL1	is_active_in	GO:0009897	GO_REF:0000033	IBA	MGI:MGI:3618339|MGI:MGI:95494|MGI:MGI:95498|MGI:MGI:95499|MGI:MGI:95500|MGI:MGI:97537|PANTHER:PTN002607978|UniProtKB:P08637|UniProtKB:Q6DN72	C	Fc receptor-like protein 1	FCRL1|FCRH1|IFGP1|IRTA5	protein	taxon:9606	20260528	GO_Central		
UniProtKB	Q96LA6	FCRL1	located_in	GO:0005886	GO_REF:0000044	IEA	UniProtKB-SubCell:SL-0039	C	Fc receptor-like protein 1	FCRL1|FCRH1|IFGP1|IRTA5	protein	taxon:9606	20260727	UniProt		
UniProtKB	Q96LA6	FCRL1	located_in	GO:0009986	GO_REF:0000117	IEA	ARBA:ARBA00027349	C	Fc receptor-like protein 1	FCRL1|FCRH1|IFGP1|IRTA5	protein	taxon:9606	20260727	UniProt		
UniProtKB	Q96LA6	FCRL1	located_in	GO:0009986	PMID:16849395	IDA		C	Fc receptor-like protein 1	FCRL1|FCRH1|IFGP1|IRTA5	protein	taxon:9606	20171214	UniProt		
UniProtKB	Q96LA8	PRMT6	enables	GO:0003682	GO_REF:0000107	IEA	UniProtKB:Q6NZB1|ensembl:ENSMUSP00000140836	F	Protein arginine N-methyltransferase 6	PRMT6|HRMT1L6	protein	taxon:9606	20260724	Ensembl		
UniProtKB	Q96LA8	PRMT6	enables	GO:0005515	PMID:16157300	IPI	UniProtKB:P17096	F	Protein arginine N-methyltransferase 6	PRMT6|HRMT1L6	protein	taxon:9606	20090505	UniProt		
UniProtKB	Q96LA8	PRMT6	enables	GO:0005515	PMID:16293633	IPI	UniProtKB:P17096-1	F	Protein arginine N-methyltransferase 6	PRMT6|HRMT1L6	protein	taxon:9606	20260725	IntAct		
UniProtKB	Q96LA8	PRMT6	enables	GO:0005515	PMID:16293633	IPI	UniProtKB:P52926	F	Protein arginine N-methyltransferase 6	PRMT6|HRMT1L6	protein	taxon:9606	20260725	IntAct		
UniProtKB	Q96LA8	PRMT6	enables	GO:0005515	PMID:16600869	IPI	UniProtKB:P06746	F	Protein arginine N-methyltransferase 6	PRMT6|HRMT1L6	protein	taxon:9606	20090505	UniProt		
UniProtKB	Q96LA8	PRMT6	enables	GO:0005515	PMID:23455924	IPI	UniProtKB:O00231	F	Protein arginine N-methyltransferase 6	PRMT6|HRMT1L6	protein	taxon:9606	20260725	IntAct		
UniProtKB	Q96LA8	PRMT6	enables	GO:0005515	PMID:23455924	IPI	UniProtKB:O14645	F	Protein arginine N-methyltransferase 6	PRMT6|HRMT1L6	protein	taxon:9606	20260725	IntAct		
UniProtKB	Q96LA8	PRMT6	enables	GO:0005515	PMID:23455924	IPI	UniProtKB:O15198	F	Protein arginine N-methyltransferase 6	PRMT6|HRMT1L6	protein	taxon:9606	20260725	IntAct		
UniProtKB	Q96LA8	PRMT6	enables	GO:0005515	PMID:23455924	IPI	UniProtKB:P00973	F	Protein arginine N-methyltransferase 6	PRMT6|HRMT1L6	protein	taxon:9606	20260725	IntAct		
UniProtKB	Q96LA8	PRMT6	enables	GO:0005515	PMID:23455924	IPI	UniProtKB:P50749	F	Protein arginine N-methyltransferase 6	PRMT6|HRMT1L6	protein	taxon:9606	20260725	IntAct		
UniProtKB	Q96LA8	PRMT6	enables	GO:0005515	PMID:23455924	IPI	UniProtKB:Q14995	F	Protein arginine N-methyltransferase 6	PRMT6|HRMT1L6	protein	taxon:9606	20260725	IntAct		
UniProtKB	Q96LA8	PRMT6	enables	GO:0005515	PMID:23455924	IPI	UniProtKB:Q6P047	F	Protein arginine N-methyltransferase 6	PRMT6|HRMT1L6	protein	taxon:9606	20260725	IntAct		
UniProtKB	Q96LA8	PRMT6	enables	GO:0005515	PMID:23455924	IPI	UniProtKB:Q86SE9	F	Protein arginine N-methyltransferase 6	PRMT6|HRMT1L6	protein	taxon:9606	20260725	IntAct		
UniProtKB	Q96LA8	PRMT6	enables	GO:0005515	PMID:23455924	IPI	UniProtKB:Q8N1K5	F	Protein arginine N-methyltransferase 6	PRMT6|HRMT1L6	protein	taxon:9606	20260725	IntAct		
UniProtKB	Q96LA8	PRMT6	enables	GO:0005515	PMID:23455924	IPI	UniProtKB:Q8NEC7	F	Protein arginine N-methyltransferase 6	PRMT6|HRMT1L6	protein	taxon:9606	20260725	IntAct		
UniProtKB	Q96LA8	PRMT6	enables	GO:0005515	PMID:23455924	IPI	UniProtKB:Q8TE85	F	Protein arginine N-methyltransferase 6	PRMT6|HRMT1L6	protein	taxon:9606	20260725	IntAct		
UniProtKB	Q96LA8	PRMT6	enables	GO:0005515	PMID:23455924	IPI	UniProtKB:Q96BD6	F	Protein arginine N-methyltransferase 6	PRMT6|HRMT1L6	protein	taxon:9606	20260725	IntAct		
UniProtKB	Q96LA8	PRMT6	enables	GO:0005515	PMID:23455924	IPI	UniProtKB:Q96DV4	F	Protein arginine N-methyltransferase 6	PRMT6|HRMT1L6	protein	taxon:9606	20260725	IntAct		
UniProtKB	Q96LA8	PRMT6	enables	GO:0005515	PMID:23455924	IPI	UniProtKB:Q96EY1	F	Protein arginine N-methyltransferase 6	PRMT6|HRMT1L6	protein	taxon:9606	20260725	IntAct		
UniProtKB	Q96LA8	PRMT6	enables	GO:0005515	PMID:23455924	IPI	UniProtKB:Q96H20	F	Protein arginine N-methyltransferase 6	PRMT6|HRMT1L6	protein	taxon:9606	20260725	IntAct		
UniProtKB	Q96LA8	PRMT6	enables	GO:0005515	PMID:23455924	IPI	UniProtKB:Q96JB6	F	Protein arginine N-methyltransferase 6	PRMT6|HRMT1L6	protein	taxon:9606	20260725	IntAct		
UniProtKB	Q96LA8	PRMT6	enables	GO:0005515	PMID:23455924	IPI	UniProtKB:Q9BQS8	F	Protein arginine N-methyltransferase 6	PRMT6|HRMT1L6	protein	taxon:9606	20260725	IntAct		
UniProtKB	Q96LA8	PRMT6	enables	GO:0005515	PMID:23455924	IPI	UniProtKB:Q9BX10	F	Protein arginine N-methyltransferase 6	PRMT6|HRMT1L6	protein	taxon:9606	20260725	IntAct		
UniProtKB	Q96LA8	PRMT6	enables	GO:0005515	PMID:23455924	IPI	UniProtKB:Q9BXL8	F	Protein arginine N-methyltransferase 6	PRMT6|HRMT1L6	protein	taxon:9606	20260725	IntAct		
UniProtKB	Q96LA8	PRMT6	enables	GO:0005515	PMID:23455924	IPI	UniProtKB:Q9H204	F	Protein arginine N-methyltransferase 6	PRMT6|HRMT1L6	protein	taxon:9606	20260725	IntAct		
UniProtKB	Q96LA8	PRMT6	enables	GO:0005515	PMID:23455924	IPI	UniProtKB:Q9HAQ2	F	Protein arginine N-methyltransferase 6	PRMT6|HRMT1L6	protein	taxon:9606	20260725	IntAct		
UniProtKB	Q96LA8	PRMT6	enables	GO:0005515	PMID:23455924	IPI	UniProtKB:Q9UBX0	F	Protein arginine N-methyltransferase 6	PRMT6|HRMT1L6	protein	taxon:9606	20260725	IntAct		
UniProtKB	Q96LA8	PRMT6	enables	GO:0005515	PMID:23455924	IPI	UniProtKB:Q9UGK8	F	Protein arginine N-methyltransferase 6	PRMT6|HRMT1L6	protein	taxon:9606	20260725	IntAct		
UniProtKB	Q96LA8	PRMT6	enables	GO:0005515	PMID:23455924	IPI	UniProtKB:Q9Y2M5	F	Protein arginine N-methyltransferase 6	PRMT6|HRMT1L6	protein	taxon:9606	20260725	IntAct		
UniProtKB	Q96LA8	PRMT6	enables	GO:0005515	PMID:23455924	IPI	UniProtKB:Q9Y365	F	Protein arginine N-methyltransferase 6	PRMT6|HRMT1L6	protein	taxon:9606	20260725	IntAct		
UniProtKB	Q96LA8	PRMT6	enables	GO:0005515	PMID:23455924	IPI	UniProtKB:Q9Y3A6	F	Protein arginine N-methyltransferase 6	PRMT6|HRMT1L6	protein	taxon:9606	20260725	IntAct		
UniProtKB	Q96LA8	PRMT6	enables	GO:0005515	PMID:25416956	IPI	UniProtKB:A8K932	F	Protein arginine N-methyltransferase 6	PRMT6|HRMT1L6	protein	taxon:9606	20260725	IntAct		
UniProtKB	Q96LA8	PRMT6	enables	GO:0005515	PMID:28514442	IPI	UniProtKB:Q96DV4	F	Protein arginine N-methyltransferase 6	PRMT6|HRMT1L6	protein	taxon:9606	20260725	IntAct		
UniProtKB	Q96LA8	PRMT6	enables	GO:0005515	PMID:28514442	IPI	UniProtKB:Q9UJU2	F	Protein arginine N-methyltransferase 6	PRMT6|HRMT1L6	protein	taxon:9606	20260725	IntAct		
UniProtKB	Q96LA8	PRMT6	enables	GO:0005515	PMID:30420520	IPI	UniProtKB:Q9NRC8	F	Protein arginine N-methyltransferase 6	PRMT6|HRMT1L6	protein	taxon:9606	20191024	UniProt		
UniProtKB	Q96LA8	PRMT6	enables	GO:0005515	PMID:32828318	IPI	UniProtKB:O75426	F	Protein arginine N-methyltransferase 6	PRMT6|HRMT1L6	protein	taxon:9606	20260725	IntAct		
UniProtKB	Q96LA8	PRMT6	enables	GO:0005515	PMID:33961781	IPI	UniProtKB:Q96DV4	F	Protein arginine N-methyltransferase 6	PRMT6|HRMT1L6	protein	taxon:9606	20260725	IntAct		
UniProtKB	Q96LA8	PRMT6	enables	GO:0005515	PMID:33961781	IPI	UniProtKB:Q9UJU2	F	Protein arginine N-methyltransferase 6	PRMT6|HRMT1L6	protein	taxon:9606	20260725	IntAct		
UniProtKB	Q96LA8	PRMT6	enables	GO:0016274	GO_REF:0000002	IEA	InterPro:IPR025799	F	Protein arginine N-methyltransferase 6	PRMT6|HRMT1L6	protein	taxon:9606	20260727	InterPro		
UniProtKB	Q96LA8	PRMT6	enables	GO:0016274	GO_REF:0000033	IBA	AGI_LocusCode:AT1G04870|AGI_LocusCode:AT3G06930|AGI_LocusCode:AT4G29510|AGI_LocusCode:AT5G49020|CGD:CAL0000187520|FB:FBgn0032329|FB:FBgn0034817|FB:FBgn0037770|FB:FBgn0037834|MGI:MGI:107846|MGI:MGI:1316652|MGI:MGI:1913208|MGI:MGI:1919224|MGI:MGI:2139971|MGI:MGI:2384879|PANTHER:PTN008510054|PomBase:SPAC890.07c|PomBase:SPBC8D2.10c|RGD:62020|RGD:620413|SGD:S000000238|UniProtKB:C8V494|UniProtKB:C8VIM6|UniProtKB:D9IVE5|UniProtKB:O60678|UniProtKB:Q4GYA9|UniProtKB:Q4QIZ0|UniProtKB:Q582G4|UniProtKB:Q6P2P2|UniProtKB:Q6VRB0|UniProtKB:Q7Q2B7|UniProtKB:Q86X55|UniProtKB:Q8AV13|UniProtKB:Q8ILK1|UniProtKB:Q96LA8|UniProtKB:Q99873|UniProtKB:Q9NR22|UniProtKB:Q9NVM4|WB:WBGene00013766|ZFIN:ZDB-GENE-030131-693|ZFIN:ZDB-GENE-040914-7	F	Protein arginine N-methyltransferase 6	PRMT6|HRMT1L6	protein	taxon:9606	20260528	GO_Central		
UniProtKB	Q96LA8	PRMT6	enables	GO:0016274	GO_REF:0000107	IEA	UniProtKB:Q6NZB1|ensembl:ENSMUSP00000140836	F	Protein arginine N-methyltransferase 6	PRMT6|HRMT1L6	protein	taxon:9606	20260724	Ensembl		
UniProtKB	Q96LA8	PRMT6	enables	GO:0016274	PMID:30420520	IDA		F	Protein arginine N-methyltransferase 6	PRMT6|HRMT1L6	protein	taxon:9606	20191024	UniProt		
UniProtKB	Q96LA8	PRMT6	enables	GO:0016274	Reactome:R-HSA-5205798	TAS		F	Protein arginine N-methyltransferase 6	PRMT6|HRMT1L6	protein	taxon:9606	20200515	Reactome		
UniProtKB	Q96LA8	PRMT6	enables	GO:0016274	Reactome:R-HSA-5205820	TAS		F	Protein arginine N-methyltransferase 6	PRMT6|HRMT1L6	protein	taxon:9606	20200515	Reactome		
UniProtKB	Q96LA8	PRMT6	enables	GO:0016274	Reactome:R-HSA-5205824	TAS		F	Protein arginine N-methyltransferase 6	PRMT6|HRMT1L6	protein	taxon:9606	20200515	Reactome		
UniProtKB	Q96LA8	PRMT6	enables	GO:0016274	Reactome:R-HSA-5229203	TAS		F	Protein arginine N-methyltransferase 6	PRMT6|HRMT1L6	protein	taxon:9606	20200515	Reactome		
UniProtKB	Q96LA8	PRMT6	enables	GO:0016274	Reactome:R-HSA-5661126	TAS		F	Protein arginine N-methyltransferase 6	PRMT6|HRMT1L6	protein	taxon:9606	20200515	Reactome		
UniProtKB	Q96LA8	PRMT6	enables	GO:0035241	PMID:11724789	IDA		F	Protein arginine N-methyltransferase 6	PRMT6|HRMT1L6	protein	taxon:9606	20090505	UniProt		
UniProtKB	Q96LA8	PRMT6	enables	GO:0035241	PMID:16157300	IDA		F	Protein arginine N-methyltransferase 6	PRMT6|HRMT1L6	protein	taxon:9606	20090505	UniProt		
UniProtKB	Q96LA8	PRMT6	enables	GO:0035241	PMID:16600869	IDA		F	Protein arginine N-methyltransferase 6	PRMT6|HRMT1L6	protein	taxon:9606	20090505	UniProt		
UniProtKB	Q96LA8	PRMT6	enables	GO:0035242	GO_REF:0000003	IEA	EC:2.1.1.319	F	Protein arginine N-methyltransferase 6	PRMT6|HRMT1L6	protein	taxon:9606	20260727	UniProt		
UniProtKB	Q96LA8	PRMT6	enables	GO:0035242	GO_REF:0000116	IEA	RHEA:48096	F	Protein arginine N-methyltransferase 6	PRMT6|HRMT1L6	protein	taxon:9606	20260727	RHEA		
UniProtKB	Q96LA8	PRMT6	enables	GO:0035242	GO_REF:0000117	IEA	ARBA:ARBA00091776	F	Protein arginine N-methyltransferase 6	PRMT6|HRMT1L6	protein	taxon:9606	20260727	UniProt		
UniProtKB	Q96LA8	PRMT6	enables	GO:0035242	PMID:11724789	IDA		F	Protein arginine N-methyltransferase 6	PRMT6|HRMT1L6	protein	taxon:9606	20090505	UniProt		
UniProtKB	Q96LA8	PRMT6	enables	GO:0035242	PMID:16157300	IDA		F	Protein arginine N-methyltransferase 6	PRMT6|HRMT1L6	protein	taxon:9606	20090505	UniProt		
UniProtKB	Q96LA8	PRMT6	enables	GO:0035242	PMID:17898714	IDA		F	Protein arginine N-methyltransferase 6	PRMT6|HRMT1L6	protein	taxon:9606	20090505	UniProt		
UniProtKB	Q96LA8	PRMT6	enables	GO:0035242	PMID:18077460	EXP		F	Protein arginine N-methyltransferase 6	PRMT6|HRMT1L6	protein	taxon:9606	20251027	UniProt		
UniProtKB	Q96LA8	PRMT6	enables	GO:0035242	PMID:18079182	IDA		F	Protein arginine N-methyltransferase 6	PRMT6|HRMT1L6	protein	taxon:9606	20090505	UniProt		
UniProtKB	Q96LA8	PRMT6	enables	GO:0035242	PMID:19405910	EXP		F	Protein arginine N-methyltransferase 6	PRMT6|HRMT1L6	protein	taxon:9606	20251027	UniProt		
UniProtKB	Q96LA8	PRMT6	enables	GO:0035242	PMID:30420520	IDA		F	Protein arginine N-methyltransferase 6	PRMT6|HRMT1L6	protein	taxon:9606	20220920	UniProt	has_input(UniProtKB:Q9NRC8)	
UniProtKB	Q96LA8	PRMT6	enables	GO:0042054	GO_REF:0000033	IBA	AGI_LocusCode:AT1G04870|AGI_LocusCode:AT3G06930|AGI_LocusCode:AT5G49020|FB:FBgn0032329|FB:FBgn0037770|FB:FBgn0037834|MGI:MGI:107846|MGI:MGI:1316652|MGI:MGI:1913208|MGI:MGI:2139971|MGI:MGI:2384879|PANTHER:PTN008510054|RGD:62020|UniProtKB:C8V494|UniProtKB:C8VIM6|UniProtKB:D9IVE5|UniProtKB:O60678|UniProtKB:P55345|UniProtKB:Q86X55|UniProtKB:Q96LA8|UniProtKB:Q99873|UniProtKB:Q9NR22|UniProtKB:Q9NVM4|WB:WBGene00013766|ZFIN:ZDB-GENE-030131-693|ZFIN:ZDB-GENE-040914-7	F	Protein arginine N-methyltransferase 6	PRMT6|HRMT1L6	protein	taxon:9606	20250902	GO_Central		
UniProtKB	Q96LA8	PRMT6	enables	GO:0042054	PMID:19405910	IDA		F	Protein arginine N-methyltransferase 6	PRMT6|HRMT1L6	protein	taxon:9606	20110616	UniProt		
UniProtKB	Q96LA8	PRMT6	enables	GO:0042393	PMID:17898714	IDA		F	Protein arginine N-methyltransferase 6	PRMT6|HRMT1L6	protein	taxon:9606	20090505	UniProt		
UniProtKB	Q96LA8	PRMT6	enables	GO:0042393	PMID:18079182	IDA		F	Protein arginine N-methyltransferase 6	PRMT6|HRMT1L6	protein	taxon:9606	20090505	UniProt		
UniProtKB	Q96LA8	PRMT6	enables	GO:0044020	PMID:18079182	IDA		F	Protein arginine N-methyltransferase 6	PRMT6|HRMT1L6	protein	taxon:9606	20090505	UniProt		
UniProtKB	Q96LA8	PRMT6	enables	GO:0070611	GO_REF:0000107	IEA	UniProtKB:Q6NZB1|ensembl:ENSMUSP00000140836	F	Protein arginine N-methyltransferase 6	PRMT6|HRMT1L6	protein	taxon:9606	20260724	Ensembl		
UniProtKB	Q96LA8	PRMT6	enables	GO:0070611	GO_REF:0000117	IEA	ARBA:ARBA00084637	F	Protein arginine N-methyltransferase 6	PRMT6|HRMT1L6	protein	taxon:9606	20260727	UniProt		
UniProtKB	Q96LA8	PRMT6	enables	GO:0070611	PMID:17898714	IDA		F	Protein arginine N-methyltransferase 6	PRMT6|HRMT1L6	protein	taxon:9606	20090505	UniProt		
UniProtKB	Q96LA8	PRMT6	enables	GO:0070611	PMID:18079182	IDA		F	Protein arginine N-methyltransferase 6	PRMT6|HRMT1L6	protein	taxon:9606	20090505	UniProt		
UniProtKB	Q96LA8	PRMT6	enables	GO:0070612	PMID:18079182	IDA		F	Protein arginine N-methyltransferase 6	PRMT6|HRMT1L6	protein	taxon:9606	20090505	UniProt		
UniProtKB	Q96LA8	PRMT6	enables	GO:0140938	PMID:19509293	EXP		F	Protein arginine N-methyltransferase 6	PRMT6|HRMT1L6	protein	taxon:9606	20240514	Reactome		
UniProtKB	Q96LA8	PRMT6	enables	GO:0140938	PMID:22777353	EXP		F	Protein arginine N-methyltransferase 6	PRMT6|HRMT1L6	protein	taxon:9606	20240514	Reactome		
UniProtKB	Q96LA8	PRMT6	enables	GO:0140938	Reactome:R-HSA-8937113	TAS		F	Protein arginine N-methyltransferase 6	PRMT6|HRMT1L6	protein	taxon:9606	20240514	Reactome		
UniProtKB	Q96LA8	PRMT6	involved_in	GO:0006284	PMID:16600869	TAS		P	Protein arginine N-methyltransferase 6	PRMT6|HRMT1L6	protein	taxon:9606	20090505	UniProt		
UniProtKB	Q96LA8	PRMT6	involved_in	GO:0006338	GO_REF:0000033	IBA	AGI_LocusCode:AT3G06930|MGI:MGI:2384879|PANTHER:PTN008510054|UniProtKB:O60678|UniProtKB:Q7Q2B7|UniProtKB:Q96LA8	P	Protein arginine N-methyltransferase 6	PRMT6|HRMT1L6	protein	taxon:9606	20250902	GO_Central		
UniProtKB	Q96LA8	PRMT6	involved_in	GO:0006338	PMID:30420520	IDA		P	Protein arginine N-methyltransferase 6	PRMT6|HRMT1L6	protein	taxon:9606	20250415	UniProt		
UniProtKB	Q96LA8	PRMT6	involved_in	GO:0006355	GO_REF:0000033	IBA	AGI_LocusCode:AT3G06930|FB:FBgn0037770|FB:FBgn0037834|MGI:MGI:1316652|MGI:MGI:1913208|MGI:MGI:2139971|PANTHER:PTN008510054|SGD:S000000238|UniProtKB:P55345|UniProtKB:Q7Q2B7|UniProtKB:Q86X55|UniProtKB:Q8AV13|UniProtKB:Q96LA8	P	Protein arginine N-methyltransferase 6	PRMT6|HRMT1L6	protein	taxon:9606	20260528	GO_Central		
UniProtKB	Q96LA8	PRMT6	involved_in	GO:0010468	GO_REF:0000117	IEA	ARBA:ARBA00028334	P	Protein arginine N-methyltransferase 6	PRMT6|HRMT1L6	protein	taxon:9606	20260727	UniProt		
UniProtKB	Q96LA8	PRMT6	involved_in	GO:0010821	PMID:30420520	IDA		P	Protein arginine N-methyltransferase 6	PRMT6|HRMT1L6	protein	taxon:9606	20191024	UniProt		
UniProtKB	Q96LA8	PRMT6	involved_in	GO:0045652	Reactome:R-HSA-8936459	TAS		P	Protein arginine N-methyltransferase 6	PRMT6|HRMT1L6	protein	taxon:9606	20260316	Reactome		
UniProtKB	Q96LA8	PRMT6	involved_in	GO:0045892	PMID:18079182	IDA		P	Protein arginine N-methyltransferase 6	PRMT6|HRMT1L6	protein	taxon:9606	20090505	UniProt		
UniProtKB	Q96LA8	PRMT6	involved_in	GO:0090068	PMID:32828318	IDA		P	Protein arginine N-methyltransferase 6	PRMT6|HRMT1L6	protein	taxon:9606	20250724	UniProt		
UniProtKB	Q96LA8	PRMT6	involved_in	GO:2000059	GO_REF:0000107	IEA	UniProtKB:Q6NZB1|ensembl:ENSMUSP00000140836	P	Protein arginine N-methyltransferase 6	PRMT6|HRMT1L6	protein	taxon:9606	20260724	Ensembl		
UniProtKB	Q96LA8	PRMT6	located_in	GO:0005634	GO_REF:0000044	IEA	UniProtKB-SubCell:SL-0191	C	Protein arginine N-methyltransferase 6	PRMT6|HRMT1L6	protein	taxon:9606	20260727	UniProt		
UniProtKB	Q96LA8	PRMT6	located_in	GO:0005634	PMID:11724789	IDA		C	Protein arginine N-methyltransferase 6	PRMT6|HRMT1L6	protein	taxon:9606	20090505	UniProt		
UniProtKB	Q96LA8	PRMT6	located_in	GO:0005654	GO_REF:0000052	IDA		C	Protein arginine N-methyltransferase 6	PRMT6|HRMT1L6	protein	taxon:9606	20251115	HPA		
UniProtKB	Q96LA8	PRMT6	located_in	GO:0005654	Reactome:R-HSA-5205798	TAS		C	Protein arginine N-methyltransferase 6	PRMT6|HRMT1L6	protein	taxon:9606	20140109	Reactome		
UniProtKB	Q96LA8	PRMT6	located_in	GO:0005654	Reactome:R-HSA-5205820	TAS		C	Protein arginine N-methyltransferase 6	PRMT6|HRMT1L6	protein	taxon:9606	20140109	Reactome		
UniProtKB	Q96LA8	PRMT6	located_in	GO:0005654	Reactome:R-HSA-5205824	TAS		C	Protein arginine N-methyltransferase 6	PRMT6|HRMT1L6	protein	taxon:9606	20140109	Reactome		
UniProtKB	Q96LA8	PRMT6	located_in	GO:0005654	Reactome:R-HSA-5229203	TAS		C	Protein arginine N-methyltransferase 6	PRMT6|HRMT1L6	protein	taxon:9606	20140109	Reactome		
UniProtKB	Q96LA8	PRMT6	located_in	GO:0005654	Reactome:R-HSA-5661126	TAS		C	Protein arginine N-methyltransferase 6	PRMT6|HRMT1L6	protein	taxon:9606	20140109	Reactome		
UniProtKB	Q96LA8	PRMT6	located_in	GO:0005654	Reactome:R-HSA-8935730	TAS		C	Protein arginine N-methyltransferase 6	PRMT6|HRMT1L6	protein	taxon:9606	20140109	Reactome		
UniProtKB	Q96LA8	PRMT6	located_in	GO:0005654	Reactome:R-HSA-8935732	TAS		C	Protein arginine N-methyltransferase 6	PRMT6|HRMT1L6	protein	taxon:9606	20140109	Reactome		
UniProtKB	Q96LA8	PRMT6	located_in	GO:0005654	Reactome:R-HSA-8936584	TAS		C	Protein arginine N-methyltransferase 6	PRMT6|HRMT1L6	protein	taxon:9606	20140109	Reactome		
UniProtKB	Q96LA8	PRMT6	located_in	GO:0005654	Reactome:R-HSA-8936599	TAS		C	Protein arginine N-methyltransferase 6	PRMT6|HRMT1L6	protein	taxon:9606	20140109	Reactome		
UniProtKB	Q96LA8	PRMT6	located_in	GO:0005654	Reactome:R-HSA-8936608	TAS		C	Protein arginine N-methyltransferase 6	PRMT6|HRMT1L6	protein	taxon:9606	20140109	Reactome		
UniProtKB	Q96LA8	PRMT6	located_in	GO:0005654	Reactome:R-HSA-8936989	TAS		C	Protein arginine N-methyltransferase 6	PRMT6|HRMT1L6	protein	taxon:9606	20140109	Reactome		
UniProtKB	Q96LA8	PRMT6	located_in	GO:0005654	Reactome:R-HSA-8937022	TAS		C	Protein arginine N-methyltransferase 6	PRMT6|HRMT1L6	protein	taxon:9606	20140109	Reactome		
UniProtKB	Q96LA8	PRMT6	located_in	GO:0005654	Reactome:R-HSA-8937113	TAS		C	Protein arginine N-methyltransferase 6	PRMT6|HRMT1L6	protein	taxon:9606	20140109	Reactome		
UniProtKB	Q96LA8	PRMT6	located_in	GO:0005654	Reactome:R-HSA-8937118	TAS		C	Protein arginine N-methyltransferase 6	PRMT6|HRMT1L6	protein	taxon:9606	20140109	Reactome		
UniProtKB	Q96LA8	PRMT6	located_in	GO:0005730	GO_REF:0000052	IDA		C	Protein arginine N-methyltransferase 6	PRMT6|HRMT1L6	protein	taxon:9606	20251115	HPA		
UniProtKB	Q96LA9	MRGPRX4	enables	GO:0004888	GO_REF:0000117	IEA	ARBA:ARBA00026973	F	Mas-related G protein-coupled receptor member X4	MRGPRX4|MRGX4|SNSR5|SNSR6	protein	taxon:9606	20260727	UniProt		
UniProtKB	Q96LA9	MRGPRX4	enables	GO:0004930	GO_REF:0000002	IEA	InterPro:IPR000276|InterPro:IPR026234	F	Mas-related G protein-coupled receptor member X4	MRGPRX4|MRGX4|SNSR5|SNSR6	protein	taxon:9606	20260727	InterPro		
UniProtKB	Q96LA9	MRGPRX4	enables	GO:0004930	GO_REF:0000033	IBA	MGI:MGI:2441674|MGI:MGI:2441884|MGI:MGI:3033095|MGI:MGI:3033100|MGI:MGI:3033139|MGI:MGI:3033142|MGI:MGI:96918|PANTHER:PTN000140598|UniProtKB:P04201|UniProtKB:Q86SM8|UniProtKB:Q8TDS7|UniProtKB:Q96LA9|UniProtKB:Q96LB1|UniProtKB:Q96LB2	F	Mas-related G protein-coupled receptor member X4	MRGPRX4|MRGX4|SNSR5|SNSR6	protein	taxon:9606	20260528	GO_Central		
UniProtKB	Q96LA9	MRGPRX4	enables	GO:0005515	PMID:39083597	IPI	UniProtKB:O60894	F	Mas-related G protein-coupled receptor member X4	MRGPRX4|MRGX4|SNSR5|SNSR6	protein	taxon:9606	20260725	IntAct	occurs_in(GO:0005886)	
UniProtKB	Q96LA9	MRGPRX4	enables	GO:0005515	PMID:39083597	IPI	UniProtKB:O60895	F	Mas-related G protein-coupled receptor member X4	MRGPRX4|MRGX4|SNSR5|SNSR6	protein	taxon:9606	20260725	IntAct	occurs_in(GO:0005886)	
UniProtKB	Q96LA9	MRGPRX4	enables	GO:0005515	PMID:39083597	IPI	UniProtKB:O60896	F	Mas-related G protein-coupled receptor member X4	MRGPRX4|MRGX4|SNSR5|SNSR6	protein	taxon:9606	20260725	IntAct	occurs_in(GO:0005886)	
UniProtKB	Q96LA9	MRGPRX4	enables	GO:0038182	PMID:31068464	IDA		F	Mas-related G protein-coupled receptor member X4	MRGPRX4|MRGX4|SNSR5|SNSR6	protein	taxon:9606	20250625	UniProt	has_input(UniProtKB:P50148),part_of(GO:0007200),part_of(GO:0160025),occurs_in(GO:0005886)	
UniProtKB	Q96LA9	MRGPRX4	enables	GO:0038182	PMID:31500698	IDA		F	Mas-related G protein-coupled receptor member X4	MRGPRX4|MRGX4|SNSR5|SNSR6	protein	taxon:9606	20250625	UniProt	has_input(UniProtKB:P50148),part_of(GO:0007200),part_of(GO:0160025),occurs_in(GO:0005886)	
UniProtKB	Q96LA9	MRGPRX4	enables	GO:0038182	PMID:34789874	IDA		F	Mas-related G protein-coupled receptor member X4	MRGPRX4|MRGX4|SNSR5|SNSR6	protein	taxon:9606	20250626	UniProt	has_input(UniProtKB:P50148),part_of(GO:0007200)	
UniProtKB	Q96LA9	MRGPRX4	enables	GO:0038182	PMID:38718132	IDA		F	Mas-related G protein-coupled receptor member X4	MRGPRX4|MRGX4|SNSR5|SNSR6	protein	taxon:9606	20250626	UniProt	has_input(UniProtKB:P50148),part_of(GO:0007200),part_of(GO:0160025)	
UniProtKB	Q96LA9	MRGPRX4	enables	GO:0038182	PMID:39476841	IDA		F	Mas-related G protein-coupled receptor member X4	MRGPRX4|MRGX4|SNSR5|SNSR6	protein	taxon:9606	20250625	UniProt	has_input(UniProtKB:P50148),part_of(GO:0007200),part_of(GO:0160025),occurs_in(GO:0005886)	
UniProtKB	Q96LA9	MRGPRX4	involved_in	GO:0007186	GO_REF:0000002	IEA	InterPro:IPR000276|InterPro:IPR026234	P	Mas-related G protein-coupled receptor member X4	MRGPRX4|MRGX4|SNSR5|SNSR6	protein	taxon:9606	20260727	InterPro		
UniProtKB	Q96LA9	MRGPRX4	involved_in	GO:0007186	GO_REF:0000033	IBA	MGI:MGI:2441884|MGI:MGI:3033142|MGI:MGI:96918|PANTHER:PTN000140598|UniProtKB:P04201|UniProtKB:Q86SM8|UniProtKB:Q8TDS7|UniProtKB:Q96LA9|UniProtKB:Q96LB1|UniProtKB:Q96LB2	P	Mas-related G protein-coupled receptor member X4	MRGPRX4|MRGX4|SNSR5|SNSR6	protein	taxon:9606	20260528	GO_Central		
UniProtKB	Q96LA9	MRGPRX4	involved_in	GO:0007188	GO_REF:0000117	IEA	ARBA:ARBA00029025	P	Mas-related G protein-coupled receptor member X4	MRGPRX4|MRGX4|SNSR5|SNSR6	protein	taxon:9606	20260727	UniProt		
UniProtKB	Q96LA9	MRGPRX4	involved_in	GO:0007200	GO_REF:0000117	IEA	ARBA:ARBA00028140	P	Mas-related G protein-coupled receptor member X4	MRGPRX4|MRGX4|SNSR5|SNSR6	protein	taxon:9606	20260727	UniProt		
UniProtKB	Q96LA9	MRGPRX4	involved_in	GO:0007200	PMID:30768591	IDA		P	Mas-related G protein-coupled receptor member X4	MRGPRX4|MRGX4|SNSR5|SNSR6	protein	taxon:9606	20250626	UniProt		
UniProtKB	Q96LA9	MRGPRX4	involved_in	GO:0007200	PMID:31068464	IDA		P	Mas-related G protein-coupled receptor member X4	MRGPRX4|MRGX4|SNSR5|SNSR6	protein	taxon:9606	20250625	UniProt		
UniProtKB	Q96LA9	MRGPRX4	involved_in	GO:0007200	PMID:31500698	IDA		P	Mas-related G protein-coupled receptor member X4	MRGPRX4|MRGX4|SNSR5|SNSR6	protein	taxon:9606	20250625	UniProt		
UniProtKB	Q96LA9	MRGPRX4	involved_in	GO:0007200	PMID:34789874	IDA		P	Mas-related G protein-coupled receptor member X4	MRGPRX4|MRGX4|SNSR5|SNSR6	protein	taxon:9606	20250626	UniProt		
UniProtKB	Q96LA9	MRGPRX4	involved_in	GO:0007200	PMID:38718132	IDA		P	Mas-related G protein-coupled receptor member X4	MRGPRX4|MRGX4|SNSR5|SNSR6	protein	taxon:9606	20250626	UniProt		
UniProtKB	Q96LA9	MRGPRX4	involved_in	GO:0007200	PMID:39476841	IDA		P	Mas-related G protein-coupled receptor member X4	MRGPRX4|MRGX4|SNSR5|SNSR6	protein	taxon:9606	20250625	UniProt		
UniProtKB	Q96LA9	MRGPRX4	involved_in	GO:0038184	GO_REF:0000108	IEA	GO:0038182	P	Mas-related G protein-coupled receptor member X4	MRGPRX4|MRGX4|SNSR5|SNSR6	protein	taxon:9606	20260727	GOC		
UniProtKB	Q96LA9	MRGPRX4	involved_in	GO:0160025	PMID:30657454	IDA		P	Mas-related G protein-coupled receptor member X4	MRGPRX4|MRGX4|SNSR5|SNSR6	protein	taxon:9606	20250625	UniProt		
UniProtKB	Q96LA9	MRGPRX4	involved_in	GO:0160025	PMID:31068464	IDA		P	Mas-related G protein-coupled receptor member X4	MRGPRX4|MRGX4|SNSR5|SNSR6	protein	taxon:9606	20250625	UniProt		
UniProtKB	Q96LA9	MRGPRX4	involved_in	GO:0160025	PMID:31500698	IDA		P	Mas-related G protein-coupled receptor member X4	MRGPRX4|MRGX4|SNSR5|SNSR6	protein	taxon:9606	20250625	UniProt		
UniProtKB	Q96LA9	MRGPRX4	involved_in	GO:0160025	PMID:38718132	IDA		P	Mas-related G protein-coupled receptor member X4	MRGPRX4|MRGX4|SNSR5|SNSR6	protein	taxon:9606	20250626	UniProt		
UniProtKB	Q96LA9	MRGPRX4	involved_in	GO:0160025	PMID:39476841	IDA		P	Mas-related G protein-coupled receptor member X4	MRGPRX4|MRGX4|SNSR5|SNSR6	protein	taxon:9606	20250625	UniProt		
UniProtKB	Q96LA9	MRGPRX4	is_active_in	GO:0005886	GO_REF:0000033	IBA	MGI:MGI:2441884|MGI:MGI:2684085|MGI:MGI:3033142|PANTHER:PTN002602237|UniProtKB:P04201|UniProtKB:P35410|UniProtKB:Q86SM8|UniProtKB:Q8TDS7|UniProtKB:Q96AM1|UniProtKB:Q96LA9|UniProtKB:Q96LB1	C	Mas-related G protein-coupled receptor member X4	MRGPRX4|MRGX4|SNSR5|SNSR6	protein	taxon:9606	20260528	GO_Central		
UniProtKB	Q96LA9	MRGPRX4	is_active_in	GO:0005886	PMID:31500698	IDA		C	Mas-related G protein-coupled receptor member X4	MRGPRX4|MRGX4|SNSR5|SNSR6	protein	taxon:9606	20250625	UniProt		
UniProtKB	Q96LA9	MRGPRX4	is_active_in	GO:0005886	PMID:39476841	IDA		C	Mas-related G protein-coupled receptor member X4	MRGPRX4|MRGX4|SNSR5|SNSR6	protein	taxon:9606	20250625	UniProt		
UniProtKB	Q96LA9	MRGPRX4	located_in	GO:0005886	GO_REF:0000044	IEA	UniProtKB-SubCell:SL-0039	C	Mas-related G protein-coupled receptor member X4	MRGPRX4|MRGX4|SNSR5|SNSR6	protein	taxon:9606	20260727	UniProt		
UniProtKB	Q96LA9	MRGPRX4	located_in	GO:0016020	GO_REF:0000002	IEA	InterPro:IPR000276|InterPro:IPR017452|InterPro:IPR026234	C	Mas-related G protein-coupled receptor member X4	MRGPRX4|MRGX4|SNSR5|SNSR6	protein	taxon:9606	20260727	InterPro		
UniProtKB	Q96LB0	MRGPRX3	enables	GO:0004888	GO_REF:0000117	IEA	ARBA:ARBA00026973	F	Mas-related G protein-coupled receptor member X3	MRGPRX3|MRGX3|SNSR1|SNSR2	protein	taxon:9606	20260727	UniProt		
UniProtKB	Q96LB0	MRGPRX3	enables	GO:0004930	GO_REF:0000002	IEA	InterPro:IPR000276|InterPro:IPR026234	F	Mas-related G protein-coupled receptor member X3	MRGPRX3|MRGX3|SNSR1|SNSR2	protein	taxon:9606	20260727	InterPro		
UniProtKB	Q96LB0	MRGPRX3	enables	GO:0004930	GO_REF:0000033	IBA	MGI:MGI:2441674|MGI:MGI:2441884|MGI:MGI:3033095|MGI:MGI:3033100|MGI:MGI:3033139|MGI:MGI:3033142|MGI:MGI:96918|PANTHER:PTN000140598|UniProtKB:P04201|UniProtKB:Q86SM8|UniProtKB:Q8TDS7|UniProtKB:Q96LA9|UniProtKB:Q96LB1|UniProtKB:Q96LB2	F	Mas-related G protein-coupled receptor member X3	MRGPRX3|MRGX3|SNSR1|SNSR2	protein	taxon:9606	20260528	GO_Central		
UniProtKB	Q96LB0	MRGPRX3	enables	GO:0005515	PMID:32296183	IPI	UniProtKB:Q5BVD1	F	Mas-related G protein-coupled receptor member X3	MRGPRX3|MRGX3|SNSR1|SNSR2	protein	taxon:9606	20260725	IntAct		
UniProtKB	Q96LB0	MRGPRX3	enables	GO:0005515	PMID:39083597	IPI	UniProtKB:O60894	F	Mas-related G protein-coupled receptor member X3	MRGPRX3|MRGX3|SNSR1|SNSR2	protein	taxon:9606	20260725	IntAct	occurs_in(GO:0005886)	
UniProtKB	Q96LB0	MRGPRX3	enables	GO:0005515	PMID:39083597	IPI	UniProtKB:O60895	F	Mas-related G protein-coupled receptor member X3	MRGPRX3|MRGX3|SNSR1|SNSR2	protein	taxon:9606	20260725	IntAct	occurs_in(GO:0005886)	
UniProtKB	Q96LB0	MRGPRX3	enables	GO:0005515	PMID:39083597	IPI	UniProtKB:O60896	F	Mas-related G protein-coupled receptor member X3	MRGPRX3|MRGX3|SNSR1|SNSR2	protein	taxon:9606	20260725	IntAct	occurs_in(GO:0005886)	
UniProtKB	Q96LB0	MRGPRX3	involved_in	GO:0007186	GO_REF:0000002	IEA	InterPro:IPR000276|InterPro:IPR026234	P	Mas-related G protein-coupled receptor member X3	MRGPRX3|MRGX3|SNSR1|SNSR2	protein	taxon:9606	20260727	InterPro		
UniProtKB	Q96LB0	MRGPRX3	involved_in	GO:0007186	GO_REF:0000033	IBA	MGI:MGI:2441884|MGI:MGI:3033142|MGI:MGI:96918|PANTHER:PTN000140598|UniProtKB:P04201|UniProtKB:Q86SM8|UniProtKB:Q8TDS7|UniProtKB:Q96LA9|UniProtKB:Q96LB1|UniProtKB:Q96LB2	P	Mas-related G protein-coupled receptor member X3	MRGPRX3|MRGX3|SNSR1|SNSR2	protein	taxon:9606	20260528	GO_Central		
UniProtKB	Q96LB0	MRGPRX3	involved_in	GO:0007188	GO_REF:0000117	IEA	ARBA:ARBA00029025	P	Mas-related G protein-coupled receptor member X3	MRGPRX3|MRGX3|SNSR1|SNSR2	protein	taxon:9606	20260727	UniProt		
UniProtKB	Q96LB0	MRGPRX3	involved_in	GO:0007200	GO_REF:0000117	IEA	ARBA:ARBA00028140	P	Mas-related G protein-coupled receptor member X3	MRGPRX3|MRGX3|SNSR1|SNSR2	protein	taxon:9606	20260727	UniProt		
UniProtKB	Q96LB0	MRGPRX3	is_active_in	GO:0005886	GO_REF:0000033	IBA	MGI:MGI:2441884|MGI:MGI:2684085|MGI:MGI:3033142|PANTHER:PTN002602237|UniProtKB:P04201|UniProtKB:P35410|UniProtKB:Q86SM8|UniProtKB:Q8TDS7|UniProtKB:Q96AM1|UniProtKB:Q96LA9|UniProtKB:Q96LB1	C	Mas-related G protein-coupled receptor member X3	MRGPRX3|MRGX3|SNSR1|SNSR2	protein	taxon:9606	20260528	GO_Central		
UniProtKB	Q96LB0	MRGPRX3	located_in	GO:0005886	GO_REF:0000044	IEA	UniProtKB-SubCell:SL-0039	C	Mas-related G protein-coupled receptor member X3	MRGPRX3|MRGX3|SNSR1|SNSR2	protein	taxon:9606	20260727	UniProt		
UniProtKB	Q96LB0	MRGPRX3	located_in	GO:0016020	GO_REF:0000002	IEA	InterPro:IPR000276|InterPro:IPR017452|InterPro:IPR026234	C	Mas-related G protein-coupled receptor member X3	MRGPRX3|MRGX3|SNSR1|SNSR2	protein	taxon:9606	20260727	InterPro		
UniProtKB	Q96LB1	MRGPRX2	enables	GO:0004888	GO_REF:0000117	IEA	ARBA:ARBA00026973	F	Mas-related G protein-coupled receptor member X2	MRGPRX2|MRGX2	protein	taxon:9606	20260727	UniProt		
UniProtKB	Q96LB1	MRGPRX2	enables	GO:0004930	GO_REF:0000002	IEA	InterPro:IPR000276|InterPro:IPR026234	F	Mas-related G protein-coupled receptor member X2	MRGPRX2|MRGX2	protein	taxon:9606	20260727	InterPro		
UniProtKB	Q96LB1	MRGPRX2	enables	GO:0004930	GO_REF:0000033	IBA	MGI:MGI:2441674|MGI:MGI:2441884|MGI:MGI:3033095|MGI:MGI:3033100|MGI:MGI:3033139|MGI:MGI:3033142|MGI:MGI:96918|PANTHER:PTN000140598|UniProtKB:P04201|UniProtKB:Q86SM8|UniProtKB:Q8TDS7|UniProtKB:Q96LA9|UniProtKB:Q96LB1|UniProtKB:Q96LB2	F	Mas-related G protein-coupled receptor member X2	MRGPRX2|MRGX2	protein	taxon:9606	20260528	GO_Central		
UniProtKB	Q96LB1	MRGPRX2	enables	GO:0004930	PMID:12915402	IDA		F	Mas-related G protein-coupled receptor member X2	MRGPRX2|MRGX2	protein	taxon:9606	20040928	UniProt		
UniProtKB	Q96LB1	MRGPRX2	enables	GO:0004930	PMID:22069323	IDA		F	Mas-related G protein-coupled receptor member X2	MRGPRX2|MRGX2	protein	taxon:9606	20150223	UniProt		
UniProtKB	Q96LB1	MRGPRX2	enables	GO:0004930	PMID:28288109	IDA		F	Mas-related G protein-coupled receptor member X2	MRGPRX2|MRGX2	protein	taxon:9606	20251107	UniProt		
UniProtKB	Q96LB1	MRGPRX2	enables	GO:0004930	PMID:34789874	IDA		F	Mas-related G protein-coupled receptor member X2	MRGPRX2|MRGX2	protein	taxon:9606	20250626	UniProt	has_input(UniProtKB:P50148),part_of(GO:0007200)	
UniProtKB	Q96LB1	MRGPRX2	enables	GO:0004930	PMID:34789874	IDA		F	Mas-related G protein-coupled receptor member X2	MRGPRX2|MRGX2	protein	taxon:9606	20250626	UniProt	has_input(UniProtKB:P63096),part_of(GO:0007193)	
UniProtKB	Q96LB1	MRGPRX2	enables	GO:0004930	PMID:34789875	IDA		F	Mas-related G protein-coupled receptor member X2	MRGPRX2|MRGX2	protein	taxon:9606	20250627	UniProt	has_input(UniProtKB:P50148),part_of(GO:0007200)	
UniProtKB	Q96LB1	MRGPRX2	enables	GO:0004930	PMID:34789875	IDA		F	Mas-related G protein-coupled receptor member X2	MRGPRX2|MRGX2	protein	taxon:9606	20250627	UniProt	has_input(UniProtKB:P63096),part_of(GO:0007193)	
UniProtKB	Q96LB1	MRGPRX2	enables	GO:0004985	PMID:28288109	IDA		F	Mas-related G protein-coupled receptor member X2	MRGPRX2|MRGX2	protein	taxon:9606	20250627	UniProt	has_input(UniProtKB:P50148),part_of(GO:0007200),part_of(GO:0043303)	
UniProtKB	Q96LB1	MRGPRX2	enables	GO:0005515	PMID:39083597	IPI	UniProtKB:O60894	F	Mas-related G protein-coupled receptor member X2	MRGPRX2|MRGX2	protein	taxon:9606	20260725	IntAct	occurs_in(GO:0005886)	
UniProtKB	Q96LB1	MRGPRX2	enables	GO:0005515	PMID:39083597	IPI	UniProtKB:O60895	F	Mas-related G protein-coupled receptor member X2	MRGPRX2|MRGX2	protein	taxon:9606	20260725	IntAct	occurs_in(GO:0005886)	
UniProtKB	Q96LB1	MRGPRX2	enables	GO:0005515	PMID:39083597	IPI	UniProtKB:O60896	F	Mas-related G protein-coupled receptor member X2	MRGPRX2|MRGX2	protein	taxon:9606	20260725	IntAct	occurs_in(GO:0005886)	
UniProtKB	Q96LB1	MRGPRX2	enables	GO:0016493	PMID:41167449	IDA		F	Mas-related G protein-coupled receptor member X2	MRGPRX2|MRGX2	protein	taxon:9606	20251103	UniProt		
UniProtKB	Q96LB1	MRGPRX2	enables	GO:0042923	PMID:12915402	IPI	UniProtKB:O00230	F	Mas-related G protein-coupled receptor member X2	MRGPRX2|MRGX2	protein	taxon:9606	20041001	UniProt		
UniProtKB	Q96LB1	MRGPRX2	enables	GO:1990595	GO_REF:0000024	ISS	UniProtKB:Q3KNA1	F	Mas-related G protein-coupled receptor member X2	MRGPRX2|MRGX2	protein	taxon:9606	20250612	UniProt		
UniProtKB	Q96LB1	MRGPRX2	enables	GO:1990595	PMID:34789874	IDA		F	Mas-related G protein-coupled receptor member X2	MRGPRX2|MRGX2	protein	taxon:9606	20250626	UniProt	has_input(UniProtKB:P63096),part_of(GO:0007193)	
UniProtKB	Q96LB1	MRGPRX2	enables	GO:1990595	PMID:34789875	IDA		F	Mas-related G protein-coupled receptor member X2	MRGPRX2|MRGX2	protein	taxon:9606	20250627	UniProt	has_input(UniProtKB:P63096),part_of(GO:0007193)	
UniProtKB	Q96LB1	MRGPRX2	enables	GO:1990595	PMID:39725036	IDA		F	Mas-related G protein-coupled receptor member X2	MRGPRX2|MRGX2	protein	taxon:9606	20250620	UniProt		
UniProtKB	Q96LB1	MRGPRX2	involved_in	GO:0001819	GO_REF:0000024	ISS	UniProtKB:Q3KNA1	P	Mas-related G protein-coupled receptor member X2	MRGPRX2|MRGX2	protein	taxon:9606	20250627	UniProt		
UniProtKB	Q96LB1	MRGPRX2	involved_in	GO:0007186	GO_REF:0000002	IEA	InterPro:IPR000276|InterPro:IPR026234	P	Mas-related G protein-coupled receptor member X2	MRGPRX2|MRGX2	protein	taxon:9606	20260727	InterPro		
UniProtKB	Q96LB1	MRGPRX2	involved_in	GO:0007186	GO_REF:0000033	IBA	MGI:MGI:2441884|MGI:MGI:3033142|MGI:MGI:96918|PANTHER:PTN000140598|UniProtKB:P04201|UniProtKB:Q86SM8|UniProtKB:Q8TDS7|UniProtKB:Q96LA9|UniProtKB:Q96LB1|UniProtKB:Q96LB2	P	Mas-related G protein-coupled receptor member X2	MRGPRX2|MRGX2	protein	taxon:9606	20260528	GO_Central		
UniProtKB	Q96LB1	MRGPRX2	involved_in	GO:0007188	GO_REF:0000117	IEA	ARBA:ARBA00029025	P	Mas-related G protein-coupled receptor member X2	MRGPRX2|MRGX2	protein	taxon:9606	20260727	UniProt		
UniProtKB	Q96LB1	MRGPRX2	involved_in	GO:0007193	PMID:34789874	IDA		P	Mas-related G protein-coupled receptor member X2	MRGPRX2|MRGX2	protein	taxon:9606	20250626	UniProt		
UniProtKB	Q96LB1	MRGPRX2	involved_in	GO:0007193	PMID:34789875	IDA		P	Mas-related G protein-coupled receptor member X2	MRGPRX2|MRGX2	protein	taxon:9606	20250627	UniProt		
UniProtKB	Q96LB1	MRGPRX2	involved_in	GO:0007200	GO_REF:0000117	IEA	ARBA:ARBA00028140	P	Mas-related G protein-coupled receptor member X2	MRGPRX2|MRGX2	protein	taxon:9606	20260727	UniProt		
UniProtKB	Q96LB1	MRGPRX2	involved_in	GO:0007200	PMID:28288109	IDA		P	Mas-related G protein-coupled receptor member X2	MRGPRX2|MRGX2	protein	taxon:9606	20250627	UniProt		
UniProtKB	Q96LB1	MRGPRX2	involved_in	GO:0007200	PMID:34789874	IDA		P	Mas-related G protein-coupled receptor member X2	MRGPRX2|MRGX2	protein	taxon:9606	20250626	UniProt		
UniProtKB	Q96LB1	MRGPRX2	involved_in	GO:0007200	PMID:34789875	IDA		P	Mas-related G protein-coupled receptor member X2	MRGPRX2|MRGX2	protein	taxon:9606	20250627	UniProt		
UniProtKB	Q96LB1	MRGPRX2	involved_in	GO:0016477	PMID:41167449	IDA		P	Mas-related G protein-coupled receptor member X2	MRGPRX2|MRGX2	protein	taxon:9606	20251103	UniProt		
UniProtKB	Q96LB1	MRGPRX2	involved_in	GO:0019233	PMID:12915402	NAS		P	Mas-related G protein-coupled receptor member X2	MRGPRX2|MRGX2	protein	taxon:9606	20040928	UniProt		
UniProtKB	Q96LB1	MRGPRX2	involved_in	GO:0030431	PMID:12915402	NAS		P	Mas-related G protein-coupled receptor member X2	MRGPRX2|MRGX2	protein	taxon:9606	20040928	UniProt		
UniProtKB	Q96LB1	MRGPRX2	involved_in	GO:0032467	PMID:22888021	IMP		P	Mas-related G protein-coupled receptor member X2	MRGPRX2|MRGX2	protein	taxon:9606	20140115	UniProt		
UniProtKB	Q96LB1	MRGPRX2	involved_in	GO:0032722	GO_REF:0000024	ISS	UniProtKB:Q3KNA1	P	Mas-related G protein-coupled receptor member X2	MRGPRX2|MRGX2	protein	taxon:9606	20250627	UniProt		
UniProtKB	Q96LB1	MRGPRX2	involved_in	GO:0038003	GO_REF:0000108	IEA	GO:0004985	P	Mas-related G protein-coupled receptor member X2	MRGPRX2|MRGX2	protein	taxon:9606	20260727	GOC		
UniProtKB	Q96LB1	MRGPRX2	involved_in	GO:0043303	PMID:22069323	IDA		P	Mas-related G protein-coupled receptor member X2	MRGPRX2|MRGX2	protein	taxon:9606	20150223	UniProt		
UniProtKB	Q96LB1	MRGPRX2	involved_in	GO:0043303	PMID:28288109	IDA		P	Mas-related G protein-coupled receptor member X2	MRGPRX2|MRGX2	protein	taxon:9606	20250627	UniProt		
UniProtKB	Q96LB1	MRGPRX2	involved_in	GO:0043303	PMID:34789875	IDA		P	Mas-related G protein-coupled receptor member X2	MRGPRX2|MRGX2	protein	taxon:9606	20250627	UniProt		
UniProtKB	Q96LB1	MRGPRX2	involved_in	GO:0045576	PMID:25517090	IDA		P	Mas-related G protein-coupled receptor member X2	MRGPRX2|MRGX2	protein	taxon:9606	20150223	UniProt		
UniProtKB	Q96LB1	MRGPRX2	involved_in	GO:0048265	GO_REF:0000024	ISS	UniProtKB:Q3KNA1	P	Mas-related G protein-coupled receptor member X2	MRGPRX2|MRGX2	protein	taxon:9606	20250627	UniProt		
UniProtKB	Q96LB1	MRGPRX2	involved_in	GO:0070098	PMID:41167449	IDA		P	Mas-related G protein-coupled receptor member X2	MRGPRX2|MRGX2	protein	taxon:9606	20251107	UniProt		
UniProtKB	Q96LB1	MRGPRX2	involved_in	GO:1902624	GO_REF:0000024	ISS	UniProtKB:Q3KNA1	P	Mas-related G protein-coupled receptor member X2	MRGPRX2|MRGX2	protein	taxon:9606	20250627	UniProt		
UniProtKB	Q96LB1	MRGPRX2	is_active_in	GO:0005886	GO_REF:0000033	IBA	MGI:MGI:2441884|MGI:MGI:2684085|MGI:MGI:3033142|PANTHER:PTN002602237|UniProtKB:P04201|UniProtKB:P35410|UniProtKB:Q86SM8|UniProtKB:Q8TDS7|UniProtKB:Q96AM1|UniProtKB:Q96LA9|UniProtKB:Q96LB1	C	Mas-related G protein-coupled receptor member X2	MRGPRX2|MRGX2	protein	taxon:9606	20260528	GO_Central		
UniProtKB	Q96LB1	MRGPRX2	is_active_in	GO:0005886	PMID:34789875	IDA		C	Mas-related G protein-coupled receptor member X2	MRGPRX2|MRGX2	protein	taxon:9606	20250724	UniProt		
UniProtKB	Q96LB1	MRGPRX2	is_active_in	GO:0005886	PMID:34789875	TAS		C	Mas-related G protein-coupled receptor member X2	MRGPRX2|MRGX2	protein	taxon:9606	20250724	UniProt		
UniProtKB	Q96LB1	MRGPRX2	located_in	GO:0005886	GO_REF:0000044	IEA	UniProtKB-SubCell:SL-0039	C	Mas-related G protein-coupled receptor member X2	MRGPRX2|MRGX2	protein	taxon:9606	20260727	UniProt		
UniProtKB	Q96LB1	MRGPRX2	located_in	GO:0016020	GO_REF:0000002	IEA	InterPro:IPR000276|InterPro:IPR017452|InterPro:IPR026234	C	Mas-related G protein-coupled receptor member X2	MRGPRX2|MRGX2	protein	taxon:9606	20260727	InterPro		
UniProtKB	Q96LB1	MRGPRX2	located_in	GO:0016020	PMID:12915402	IC	GO:0004930	C	Mas-related G protein-coupled receptor member X2	MRGPRX2|MRGX2	protein	taxon:9606	20040928	UniProt		
UniProtKB	Q96LB2	MRGPRX1	enables	GO:0004888	GO_REF:0000117	IEA	ARBA:ARBA00026973	F	Mas-related G protein-coupled receptor member X1	MRGPRX1|MRGX1|SNSR3|SNSR4	protein	taxon:9606	20260727	UniProt		
UniProtKB	Q96LB2	MRGPRX1	enables	GO:0004888	PMID:20004959	IMP		F	Mas-related G protein-coupled receptor member X1	MRGPRX1|MRGX1|SNSR3|SNSR4	protein	taxon:9606	20171220	UniProt		
UniProtKB	Q96LB2	MRGPRX1	enables	GO:0004930	GO_REF:0000002	IEA	InterPro:IPR000276|InterPro:IPR026234	F	Mas-related G protein-coupled receptor member X1	MRGPRX1|MRGX1|SNSR3|SNSR4	protein	taxon:9606	20260727	InterPro		
UniProtKB	Q96LB2	MRGPRX1	enables	GO:0004930	GO_REF:0000033	IBA	MGI:MGI:2441674|MGI:MGI:2441884|MGI:MGI:3033095|MGI:MGI:3033100|MGI:MGI:3033139|MGI:MGI:3033142|MGI:MGI:96918|PANTHER:PTN000140598|UniProtKB:P04201|UniProtKB:Q86SM8|UniProtKB:Q8TDS7|UniProtKB:Q96LA9|UniProtKB:Q96LB1|UniProtKB:Q96LB2	F	Mas-related G protein-coupled receptor member X1	MRGPRX1|MRGX1|SNSR3|SNSR4	protein	taxon:9606	20260528	GO_Central		
UniProtKB	Q96LB2	MRGPRX1	enables	GO:0004930	PMID:28223516	IDA		F	Mas-related G protein-coupled receptor member X1	MRGPRX1|MRGX1|SNSR3|SNSR4	protein	taxon:9606	20250618	UniProt	part_of(GO:1904057),part_of(GO:0007193)	
UniProtKB	Q96LB2	MRGPRX1	enables	GO:0004930	PMID:36302898	IDA		F	Mas-related G protein-coupled receptor member X1	MRGPRX1|MRGX1|SNSR3|SNSR4	protein	taxon:9606	20250618	UniProt	part_of(GO:0160025),part_of(GO:0007200)	
UniProtKB	Q96LB2	MRGPRX1	enables	GO:0004930	PMID:37347749	IDA		F	Mas-related G protein-coupled receptor member X1	MRGPRX1|MRGX1|SNSR3|SNSR4	protein	taxon:9606	20250618	UniProt	part_of(GO:0160025),part_of(GO:0007200)	
UniProtKB	Q96LB2	MRGPRX1	enables	GO:0004930	PMID:37591889	IDA		F	Mas-related G protein-coupled receptor member X1	MRGPRX1|MRGX1|SNSR3|SNSR4	protein	taxon:9606	20250618	UniProt	part_of(GO:0160025),part_of(GO:0007193)	
UniProtKB	Q96LB2	MRGPRX1	enables	GO:0004930	PMID:37591889	IDA		F	Mas-related G protein-coupled receptor member X1	MRGPRX1|MRGX1|SNSR3|SNSR4	protein	taxon:9606	20250618	UniProt	part_of(GO:0160025),part_of(GO:0007200)	
UniProtKB	Q96LB2	MRGPRX1	enables	GO:0004930	PMID:39725036	IDA		F	Mas-related G protein-coupled receptor member X1	MRGPRX1|MRGX1|SNSR3|SNSR4	protein	taxon:9606	20250620	UniProt	part_of(GO:0007200)	
UniProtKB	Q96LB2	MRGPRX1	enables	GO:0004930	PMID:41167449	IDA		F	Mas-related G protein-coupled receptor member X1	MRGPRX1|MRGX1|SNSR3|SNSR4	protein	taxon:9606	20251107	UniProt	part_of(GO:0070098)	
UniProtKB	Q96LB2	MRGPRX1	enables	GO:0016493	PMID:41167449	IDA		F	Mas-related G protein-coupled receptor member X1	MRGPRX1|MRGX1|SNSR3|SNSR4	protein	taxon:9606	20251103	UniProt		
UniProtKB	Q96LB2	MRGPRX1	involved_in	GO:0007165	PMID:26582731	IMP		P	Mas-related G protein-coupled receptor member X1	MRGPRX1|MRGX1|SNSR3|SNSR4	protein	taxon:9606	20180124	UniProt		
UniProtKB	Q96LB2	MRGPRX1	involved_in	GO:0007166	PMID:20004959	IMP		P	Mas-related G protein-coupled receptor member X1	MRGPRX1|MRGX1|SNSR3|SNSR4	protein	taxon:9606	20180124	UniProt		
UniProtKB	Q96LB2	MRGPRX1	involved_in	GO:0007186	GO_REF:0000002	IEA	InterPro:IPR000276|InterPro:IPR026234	P	Mas-related G protein-coupled receptor member X1	MRGPRX1|MRGX1|SNSR3|SNSR4	protein	taxon:9606	20260727	InterPro		
UniProtKB	Q96LB2	MRGPRX1	involved_in	GO:0007186	GO_REF:0000033	IBA	MGI:MGI:2441884|MGI:MGI:3033142|MGI:MGI:96918|PANTHER:PTN000140598|UniProtKB:P04201|UniProtKB:Q86SM8|UniProtKB:Q8TDS7|UniProtKB:Q96LA9|UniProtKB:Q96LB1|UniProtKB:Q96LB2	P	Mas-related G protein-coupled receptor member X1	MRGPRX1|MRGX1|SNSR3|SNSR4	protein	taxon:9606	20260528	GO_Central		
UniProtKB	Q96LB2	MRGPRX1	involved_in	GO:0007188	GO_REF:0000117	IEA	ARBA:ARBA00029025	P	Mas-related G protein-coupled receptor member X1	MRGPRX1|MRGX1|SNSR3|SNSR4	protein	taxon:9606	20260727	UniProt		
UniProtKB	Q96LB2	MRGPRX1	involved_in	GO:0007193	PMID:28223516	IDA		P	Mas-related G protein-coupled receptor member X1	MRGPRX1|MRGX1|SNSR3|SNSR4	protein	taxon:9606	20250618	UniProt		
UniProtKB	Q96LB2	MRGPRX1	involved_in	GO:0007193	PMID:37591889	IDA		P	Mas-related G protein-coupled receptor member X1	MRGPRX1|MRGX1|SNSR3|SNSR4	protein	taxon:9606	20250618	UniProt		
UniProtKB	Q96LB2	MRGPRX1	involved_in	GO:0007200	GO_REF:0000117	IEA	ARBA:ARBA00028140	P	Mas-related G protein-coupled receptor member X1	MRGPRX1|MRGX1|SNSR3|SNSR4	protein	taxon:9606	20260727	UniProt		
UniProtKB	Q96LB2	MRGPRX1	involved_in	GO:0007200	PMID:36302898	IDA		P	Mas-related G protein-coupled receptor member X1	MRGPRX1|MRGX1|SNSR3|SNSR4	protein	taxon:9606	20250618	UniProt		
UniProtKB	Q96LB2	MRGPRX1	involved_in	GO:0007200	PMID:37347749	IDA		P	Mas-related G protein-coupled receptor member X1	MRGPRX1|MRGX1|SNSR3|SNSR4	protein	taxon:9606	20250618	UniProt		
UniProtKB	Q96LB2	MRGPRX1	involved_in	GO:0007200	PMID:37591889	IDA		P	Mas-related G protein-coupled receptor member X1	MRGPRX1|MRGX1|SNSR3|SNSR4	protein	taxon:9606	20250618	UniProt		
UniProtKB	Q96LB2	MRGPRX1	involved_in	GO:0007200	PMID:39725036	IDA		P	Mas-related G protein-coupled receptor member X1	MRGPRX1|MRGX1|SNSR3|SNSR4	protein	taxon:9606	20250620	UniProt		
UniProtKB	Q96LB2	MRGPRX1	involved_in	GO:0016477	PMID:41167449	IDA		P	Mas-related G protein-coupled receptor member X1	MRGPRX1|MRGX1|SNSR3|SNSR4	protein	taxon:9606	20251103	UniProt		
UniProtKB	Q96LB2	MRGPRX1	involved_in	GO:0070098	PMID:41167449	IDA		P	Mas-related G protein-coupled receptor member X1	MRGPRX1|MRGX1|SNSR3|SNSR4	protein	taxon:9606	20251107	UniProt		
UniProtKB	Q96LB2	MRGPRX1	involved_in	GO:0160023	GO_REF:0000024	ISS	UniProtKB:Q8CIP3	P	Mas-related G protein-coupled receptor member X1	MRGPRX1|MRGX1|SNSR3|SNSR4	protein	taxon:9606	20250618	UniProt		
UniProtKB	Q96LB2	MRGPRX1	involved_in	GO:0160025	PMID:33358893	IDA		P	Mas-related G protein-coupled receptor member X1	MRGPRX1|MRGX1|SNSR3|SNSR4	protein	taxon:9606	20250619	UniProt		
UniProtKB	Q96LB2	MRGPRX1	involved_in	GO:0160025	PMID:36302898	IDA		P	Mas-related G protein-coupled receptor member X1	MRGPRX1|MRGX1|SNSR3|SNSR4	protein	taxon:9606	20250618	UniProt		
UniProtKB	Q96LB2	MRGPRX1	involved_in	GO:0160025	PMID:37347749	IDA		P	Mas-related G protein-coupled receptor member X1	MRGPRX1|MRGX1|SNSR3|SNSR4	protein	taxon:9606	20250618	UniProt		
UniProtKB	Q96LB2	MRGPRX1	involved_in	GO:0160025	PMID:37591889	IDA		P	Mas-related G protein-coupled receptor member X1	MRGPRX1|MRGX1|SNSR3|SNSR4	protein	taxon:9606	20250618	UniProt		
UniProtKB	Q96LB2	MRGPRX1	involved_in	GO:1902349	PMID:20004959	IMP		P	Mas-related G protein-coupled receptor member X1	MRGPRX1|MRGX1|SNSR3|SNSR4	protein	taxon:9606	20171220	UniProt		
UniProtKB	Q96LB2	MRGPRX1	involved_in	GO:1904057	PMID:28223516	IDA		P	Mas-related G protein-coupled receptor member X1	MRGPRX1|MRGX1|SNSR3|SNSR4	protein	taxon:9606	20250618	UniProt		
UniProtKB	Q96LB2	MRGPRX1	is_active_in	GO:0005886	GO_REF:0000033	IBA	MGI:MGI:2441884|MGI:MGI:2684085|MGI:MGI:3033142|PANTHER:PTN002602237|UniProtKB:P04201|UniProtKB:P35410|UniProtKB:Q86SM8|UniProtKB:Q8TDS7|UniProtKB:Q96AM1|UniProtKB:Q96LA9|UniProtKB:Q96LB1	C	Mas-related G protein-coupled receptor member X1	MRGPRX1|MRGX1|SNSR3|SNSR4	protein	taxon:9606	20260528	GO_Central		
UniProtKB	Q96LB2	MRGPRX1	is_active_in	GO:0005886	PMID:36302898	TAS		C	Mas-related G protein-coupled receptor member X1	MRGPRX1|MRGX1|SNSR3|SNSR4	protein	taxon:9606	20250618	UniProt		
UniProtKB	Q96LB2	MRGPRX1	located_in	GO:0005886	GO_REF:0000044	IEA	UniProtKB-SubCell:SL-0039	C	Mas-related G protein-coupled receptor member X1	MRGPRX1|MRGX1|SNSR3|SNSR4	protein	taxon:9606	20260727	UniProt		
UniProtKB	Q96LB2	MRGPRX1	located_in	GO:0009986	PMID:20004959	IC	GO:0004888	C	Mas-related G protein-coupled receptor member X1	MRGPRX1|MRGX1|SNSR3|SNSR4	protein	taxon:9606	20180124	UniProt		
UniProtKB	Q96LB2	MRGPRX1	located_in	GO:0016020	GO_REF:0000002	IEA	InterPro:IPR000276|InterPro:IPR017452|InterPro:IPR026234	C	Mas-related G protein-coupled receptor member X1	MRGPRX1|MRGX1|SNSR3|SNSR4	protein	taxon:9606	20260727	InterPro		
UniProtKB	Q96LB3	IFT74	enables	GO:0003682	GO_REF:0000107	IEA	UniProtKB:Q8BKE9|ensembl:ENSMUSP00000030311	F	Intraflagellar transport protein 74 homolog	IFT74|CCDC2|CMG1	protein	taxon:9606	20260724	Ensembl		
UniProtKB	Q96LB3	IFT74	enables	GO:0005515	PMID:26980730	IPI	UniProtKB:Q8TDR0	F	Intraflagellar transport protein 74 homolog	IFT74|CCDC2|CMG1	protein	taxon:9606	20191022	MGI		
UniProtKB	Q96LB3	IFT74	enables	GO:0005515	PMID:26980730	IPI	UniProtKB:Q8WYA0	F	Intraflagellar transport protein 74 homolog	IFT74|CCDC2|CMG1	protein	taxon:9606	20191022	MGI		
UniProtKB	Q96LB3	IFT74	enables	GO:0005515	PMID:28428259	IPI	UniProtKB:Q8WYA0	F	Intraflagellar transport protein 74 homolog	IFT74|CCDC2|CMG1	protein	taxon:9606	20171017	UniProt		
UniProtKB	Q96LB3	IFT74	enables	GO:0005515	PMID:28428259	IPI	UniProtKB:Q9UNT1	F	Intraflagellar transport protein 74 homolog	IFT74|CCDC2|CMG1	protein	taxon:9606	20170721	UniProt		
UniProtKB	Q96LB3	IFT74	enables	GO:0005515	PMID:28625565	IPI	UniProtKB:Q8WYA0	F	Intraflagellar transport protein 74 homolog	IFT74|CCDC2|CMG1	protein	taxon:9606	20171017	UniProt		
UniProtKB	Q96LB3	IFT74	enables	GO:0005515	PMID:28625565	IPI	UniProtKB:Q9UNT1	F	Intraflagellar transport protein 74 homolog	IFT74|CCDC2|CMG1	protein	taxon:9606	20170721	UniProt		
UniProtKB	Q96LB3	IFT74	enables	GO:0048487	GO_REF:0000002	IEA	InterPro:IPR029602	F	Intraflagellar transport protein 74 homolog	IFT74|CCDC2|CMG1	protein	taxon:9606	20260727	InterPro		
UniProtKB	Q96LB3	IFT74	enables	GO:0048487	GO_REF:0000033	IBA	PANTHER:PTN000777865|UniProtKB:Q96LB3	F	Intraflagellar transport protein 74 homolog	IFT74|CCDC2|CMG1	protein	taxon:9606	20170228	GO_Central		
UniProtKB	Q96LB3	IFT74	enables	GO:0048487	PMID:23990561	IDA		F	Intraflagellar transport protein 74 homolog	IFT74|CCDC2|CMG1	protein	taxon:9606	20131203	UniProt		
UniProtKB	Q96LB3	IFT74	involved_in	GO:0035720	PMID:26980730	NAS		P	Intraflagellar transport protein 74 homolog	IFT74|CCDC2|CMG1	protein	taxon:9606	20250106	ComplexPortal		
UniProtKB	Q96LB3	IFT74	involved_in	GO:0035735	GO_REF:0000033	IBA	PANTHER:PTN000777865|UniProtKB:Q96LB3	P	Intraflagellar transport protein 74 homolog	IFT74|CCDC2|CMG1	protein	taxon:9606	20190325	GO_Central		
UniProtKB	Q96LB3	IFT74	involved_in	GO:0035735	PMID:23990561	IMP		P	Intraflagellar transport protein 74 homolog	IFT74|CCDC2|CMG1	protein	taxon:9606	20131203	UniProt		
UniProtKB	Q96LB3	IFT74	involved_in	GO:0042073	GO_REF:0000002	IEA	InterPro:IPR029602	P	Intraflagellar transport protein 74 homolog	IFT74|CCDC2|CMG1	protein	taxon:9606	20260727	InterPro		
UniProtKB	Q96LB3	IFT74	involved_in	GO:0060271	GO_REF:0000002	IEA	InterPro:IPR029602	P	Intraflagellar transport protein 74 homolog	IFT74|CCDC2|CMG1	protein	taxon:9606	20260727	InterPro		
UniProtKB	Q96LB3	IFT74	involved_in	GO:0060271	PMID:23990561	IMP		P	Intraflagellar transport protein 74 homolog	IFT74|CCDC2|CMG1	protein	taxon:9606	20131203	UniProt		
UniProtKB	Q96LB3	IFT74	involved_in	GO:0060271	PMID:26980730	NAS		P	Intraflagellar transport protein 74 homolog	IFT74|CCDC2|CMG1	protein	taxon:9606	20250106	ComplexPortal		
UniProtKB	Q96LB3	IFT74	is_active_in	GO:0005929	GO_REF:0000033	IBA	MGI:MGI:1914944|PANTHER:PTN000777865|UniProtKB:A8BE61|UniProtKB:Q96LB3|WB:WBGene00016005	C	Intraflagellar transport protein 74 homolog	IFT74|CCDC2|CMG1	protein	taxon:9606	20251220	GO_Central		
UniProtKB	Q96LB3	IFT74	located_in	GO:0001669	GO_REF:0000044	IEA	UniProtKB-SubCell:SL-0007	C	Intraflagellar transport protein 74 homolog	IFT74|CCDC2|CMG1	protein	taxon:9606	20260727	UniProt		
UniProtKB	Q96LB3	IFT74	located_in	GO:0005634	GO_REF:0000107	IEA	UniProtKB:Q8BKE9|ensembl:ENSMUSP00000030311	C	Intraflagellar transport protein 74 homolog	IFT74|CCDC2|CMG1	protein	taxon:9606	20260724	Ensembl		
UniProtKB	Q96LB3	IFT74	located_in	GO:0005794	GO_REF:0000052	IDA		C	Intraflagellar transport protein 74 homolog	IFT74|CCDC2|CMG1	protein	taxon:9606	20251115	HPA		
UniProtKB	Q96LB3	IFT74	located_in	GO:0005813	GO_REF:0000107	IEA	UniProtKB:Q8BKE9|ensembl:ENSMUSP00000030311	C	Intraflagellar transport protein 74 homolog	IFT74|CCDC2|CMG1	protein	taxon:9606	20260724	Ensembl		
UniProtKB	Q96LB3	IFT74	located_in	GO:0005929	GO_REF:0000044	IEA	UniProtKB-SubCell:SL-0066	C	Intraflagellar transport protein 74 homolog	IFT74|CCDC2|CMG1	protein	taxon:9606	20260727	UniProt		
UniProtKB	Q96LB3	IFT74	located_in	GO:0005929	GO_REF:0000107	IEA	UniProtKB:Q8BKE9|ensembl:ENSMUSP00000030311	C	Intraflagellar transport protein 74 homolog	IFT74|CCDC2|CMG1	protein	taxon:9606	20260724	Ensembl		
UniProtKB	Q96LB3	IFT74	located_in	GO:0005929	PMID:26980730	NAS		C	Intraflagellar transport protein 74 homolog	IFT74|CCDC2|CMG1	protein	taxon:9606	20250106	ComplexPortal		
UniProtKB	Q96LB3	IFT74	located_in	GO:0005929	Reactome:R-HSA-5624949	TAS		C	Intraflagellar transport protein 74 homolog	IFT74|CCDC2|CMG1	protein	taxon:9606	20161107	Reactome		
UniProtKB	Q96LB3	IFT74	located_in	GO:0005929	Reactome:R-HSA-5625416	TAS		C	Intraflagellar transport protein 74 homolog	IFT74|CCDC2|CMG1	protein	taxon:9606	20161107	Reactome		
UniProtKB	Q96LB3	IFT74	located_in	GO:0005929	Reactome:R-HSA-5625424	TAS		C	Intraflagellar transport protein 74 homolog	IFT74|CCDC2|CMG1	protein	taxon:9606	20161107	Reactome		
UniProtKB	Q96LB3	IFT74	located_in	GO:0005929	Reactome:R-HSA-5625426	TAS		C	Intraflagellar transport protein 74 homolog	IFT74|CCDC2|CMG1	protein	taxon:9606	20161107	Reactome		
UniProtKB	Q96LB3	IFT74	located_in	GO:0031410	GO_REF:0000044	IEA	UniProtKB-SubCell:SL-0088	C	Intraflagellar transport protein 74 homolog	IFT74|CCDC2|CMG1	protein	taxon:9606	20260727	UniProt		
UniProtKB	Q96LB3	IFT74	located_in	GO:0031410	PMID:11683410	EXP		C	Intraflagellar transport protein 74 homolog	IFT74|CCDC2|CMG1	protein	taxon:9606	20251027	UniProt		
UniProtKB	Q96LB3	IFT74	located_in	GO:0031514	GO_REF:0000024	ISS	UniProtKB:Q6RCE1	C	Intraflagellar transport protein 74 homolog	IFT74|CCDC2|CMG1	protein	taxon:9606	20110314	BHF-UCL		
UniProtKB	Q96LB3	IFT74	located_in	GO:0031514	GO_REF:0000044	IEA	UniProtKB-SubCell:SL-0117	C	Intraflagellar transport protein 74 homolog	IFT74|CCDC2|CMG1	protein	taxon:9606	20260727	UniProt		
UniProtKB	Q96LB3	IFT74	located_in	GO:0034451	GO_REF:0000052	IDA		C	Intraflagellar transport protein 74 homolog	IFT74|CCDC2|CMG1	protein	taxon:9606	20251115	HPA		
UniProtKB	Q96LB3	IFT74	located_in	GO:0036064	GO_REF:0000052	IDA		C	Intraflagellar transport protein 74 homolog	IFT74|CCDC2|CMG1	protein	taxon:9606	20251115	HPA		
UniProtKB	Q96LB3	IFT74	located_in	GO:0097542	Reactome:R-HSA-5624952	TAS		C	Intraflagellar transport protein 74 homolog	IFT74|CCDC2|CMG1	protein	taxon:9606	20141003	Reactome		
UniProtKB	Q96LB3	IFT74	located_in	GO:0097542	Reactome:R-HSA-5625416	TAS		C	Intraflagellar transport protein 74 homolog	IFT74|CCDC2|CMG1	protein	taxon:9606	20141003	Reactome		
UniProtKB	Q96LB3	IFT74	located_in	GO:0097542	Reactome:R-HSA-5625421	TAS		C	Intraflagellar transport protein 74 homolog	IFT74|CCDC2|CMG1	protein	taxon:9606	20141003	Reactome		
UniProtKB	Q96LB3	IFT74	located_in	GO:0097542	Reactome:R-HSA-5625426	TAS		C	Intraflagellar transport protein 74 homolog	IFT74|CCDC2|CMG1	protein	taxon:9606	20141003	Reactome		
UniProtKB	Q96LB3	IFT74	part_of	GO:0030991	PMID:26980730	IDA		C	Intraflagellar transport protein 74 homolog	IFT74|CCDC2|CMG1	protein	taxon:9606	20191022	MGI		
UniProtKB	Q96LB3	IFT74	part_of	GO:0030992	GO_REF:0000002	IEA	InterPro:IPR029602	C	Intraflagellar transport protein 74 homolog	IFT74|CCDC2|CMG1	protein	taxon:9606	20260727	InterPro		
UniProtKB	Q96LB3	IFT74	part_of	GO:0030992	GO_REF:0000024	ISS	UniProtKB:Q6RCE1	C	Intraflagellar transport protein 74 homolog	IFT74|CCDC2|CMG1	protein	taxon:9606	20110314	BHF-UCL		
UniProtKB	Q96LB3	IFT74	part_of	GO:0030992	GO_REF:0000024	ISS	UniProtKB:Q8BKE9	C	Intraflagellar transport protein 74 homolog	IFT74|CCDC2|CMG1	protein	taxon:9606	20141117	UniProt		
UniProtKB	Q96LB3	IFT74	part_of	GO:0030992	GO_REF:0000033	IBA	MGI:MGI:1914944|PANTHER:PTN000777865|UniProtKB:Q57WF2|UniProtKB:Q96LB3	C	Intraflagellar transport protein 74 homolog	IFT74|CCDC2|CMG1	protein	taxon:9606	20230111	GO_Central		
UniProtKB	Q96LB3	IFT74	part_of	GO:0030992	GO_REF:0000107	IEA	UniProtKB:Q8BKE9|ensembl:ENSMUSP00000030311	C	Intraflagellar transport protein 74 homolog	IFT74|CCDC2|CMG1	protein	taxon:9606	20260724	Ensembl		
UniProtKB	Q96LB3	IFT74	part_of	GO:0030992	PMID:26980730	IPI		C	Intraflagellar transport protein 74 homolog	IFT74|CCDC2|CMG1	protein	taxon:9606	20250106	ComplexPortal		
UniProtKB	Q96LB4	ATP6V1G3	enables	GO:0046961	GO_REF:0000002	IEA	InterPro:IPR005124	F	V-type proton ATPase subunit G 3	ATP6V1G3|ATP6G3	protein	taxon:9606	20260727	InterPro		
UniProtKB	Q96LB4	ATP6V1G3	enables	GO:0046961	GO_REF:0000107	IEA	UniProtKB:Q8BMC1|ensembl:ENSMUSP00000027643	F	V-type proton ATPase subunit G 3	ATP6V1G3|ATP6G3	protein	taxon:9606	20260724	Ensembl		
UniProtKB	Q96LB4	ATP6V1G3	enables	GO:0051117	PMID:17360703	IPI	UniProtKB:Q93050	F	V-type proton ATPase subunit G 3	ATP6V1G3|ATP6G3	protein	taxon:9606	20090603	UniProt		
UniProtKB	Q96LB4	ATP6V1G3	enables	GO:0051117	PMID:17360703	IPI	UniProtKB:Q9HBG4	F	V-type proton ATPase subunit G 3	ATP6V1G3|ATP6G3	protein	taxon:9606	20090603	UniProt		
UniProtKB	Q96LB4	ATP6V1G3	involved_in	GO:0097401	GO_REF:0000033	IBA	MGI:MGI:1913487|MGI:MGI:1913540|PANTHER:PTN000295493	P	V-type proton ATPase subunit G 3	ATP6V1G3|ATP6G3	protein	taxon:9606	20230704	GO_Central		
UniProtKB	Q96LB4	ATP6V1G3	involved_in	GO:1902600	GO_REF:0000002	IEA	InterPro:IPR005124	P	V-type proton ATPase subunit G 3	ATP6V1G3|ATP6G3	protein	taxon:9606	20260727	InterPro		
UniProtKB	Q96LB4	ATP6V1G3	is_active_in	GO:0030672	GO_REF:0000033	IBA	MGI:MGI:1913487|PANTHER:PTN008342534|RGD:1303186|RGD:1310088	C	V-type proton ATPase subunit G 3	ATP6V1G3|ATP6G3	protein	taxon:9606	20230704	GO_Central		
UniProtKB	Q96LB4	ATP6V1G3	located_in	GO:0005829	GO_REF:0000107	IEA	UniProtKB:D3ZTZ4|ensembl:ENSRNOP00000032126	C	V-type proton ATPase subunit G 3	ATP6V1G3|ATP6G3	protein	taxon:9606	20260724	Ensembl		
UniProtKB	Q96LB4	ATP6V1G3	located_in	GO:0005829	GO_REF:0000107	IEA	UniProtKB:Q8BMC1|ensembl:ENSMUSP00000027643	C	V-type proton ATPase subunit G 3	ATP6V1G3|ATP6G3	protein	taxon:9606	20260724	Ensembl		
UniProtKB	Q96LB4	ATP6V1G3	located_in	GO:0005829	PMID:17360703	IDA		C	V-type proton ATPase subunit G 3	ATP6V1G3|ATP6G3	protein	taxon:9606	20090603	UniProt		
UniProtKB	Q96LB4	ATP6V1G3	located_in	GO:0005829	Reactome:R-HSA-1222516	TAS		C	V-type proton ATPase subunit G 3	ATP6V1G3|ATP6G3	protein	taxon:9606	20100712	Reactome		
UniProtKB	Q96LB4	ATP6V1G3	located_in	GO:0005829	Reactome:R-HSA-5252133	TAS		C	V-type proton ATPase subunit G 3	ATP6V1G3|ATP6G3	protein	taxon:9606	20100712	Reactome		
UniProtKB	Q96LB4	ATP6V1G3	located_in	GO:0005829	Reactome:R-HSA-74723	TAS		C	V-type proton ATPase subunit G 3	ATP6V1G3|ATP6G3	protein	taxon:9606	20100712	Reactome		
UniProtKB	Q96LB4	ATP6V1G3	located_in	GO:0005829	Reactome:R-HSA-917841	TAS		C	V-type proton ATPase subunit G 3	ATP6V1G3|ATP6G3	protein	taxon:9606	20100712	Reactome		
UniProtKB	Q96LB4	ATP6V1G3	located_in	GO:0005829	Reactome:R-HSA-9639286	TAS		C	V-type proton ATPase subunit G 3	ATP6V1G3|ATP6G3	protein	taxon:9606	20100712	Reactome		
UniProtKB	Q96LB4	ATP6V1G3	located_in	GO:0005829	Reactome:R-HSA-9640167	TAS		C	V-type proton ATPase subunit G 3	ATP6V1G3|ATP6G3	protein	taxon:9606	20100712	Reactome		
UniProtKB	Q96LB4	ATP6V1G3	located_in	GO:0005829	Reactome:R-HSA-9640168	TAS		C	V-type proton ATPase subunit G 3	ATP6V1G3|ATP6G3	protein	taxon:9606	20100712	Reactome		
UniProtKB	Q96LB4	ATP6V1G3	located_in	GO:0005829	Reactome:R-HSA-9640175	TAS		C	V-type proton ATPase subunit G 3	ATP6V1G3|ATP6G3	protein	taxon:9606	20100712	Reactome		
UniProtKB	Q96LB4	ATP6V1G3	located_in	GO:0005829	Reactome:R-HSA-9640195	TAS		C	V-type proton ATPase subunit G 3	ATP6V1G3|ATP6G3	protein	taxon:9606	20100712	Reactome		
UniProtKB	Q96LB4	ATP6V1G3	located_in	GO:0005829	Reactome:R-HSA-9645598	TAS		C	V-type proton ATPase subunit G 3	ATP6V1G3|ATP6G3	protein	taxon:9606	20100712	Reactome		
UniProtKB	Q96LB4	ATP6V1G3	located_in	GO:0005829	Reactome:R-HSA-9645608	TAS		C	V-type proton ATPase subunit G 3	ATP6V1G3|ATP6G3	protein	taxon:9606	20100712	Reactome		
UniProtKB	Q96LB4	ATP6V1G3	located_in	GO:0005829	Reactome:R-HSA-9646468	TAS		C	V-type proton ATPase subunit G 3	ATP6V1G3|ATP6G3	protein	taxon:9606	20100712	Reactome		
UniProtKB	Q96LB4	ATP6V1G3	located_in	GO:0005886	GO_REF:0000107	IEA	UniProtKB:D3ZTZ4|ensembl:ENSRNOP00000032126	C	V-type proton ATPase subunit G 3	ATP6V1G3|ATP6G3	protein	taxon:9606	20260724	Ensembl		
UniProtKB	Q96LB4	ATP6V1G3	located_in	GO:0005886	GO_REF:0000107	IEA	UniProtKB:Q8BMC1|ensembl:ENSMUSP00000027643	C	V-type proton ATPase subunit G 3	ATP6V1G3|ATP6G3	protein	taxon:9606	20260724	Ensembl		
UniProtKB	Q96LB4	ATP6V1G3	located_in	GO:0005886	PMID:17360703	IDA		C	V-type proton ATPase subunit G 3	ATP6V1G3|ATP6G3	protein	taxon:9606	20090603	UniProt		
UniProtKB	Q96LB4	ATP6V1G3	part_of	GO:0000221	GO_REF:0000033	IBA	PANTHER:PTN000295490|SGD:S000002100|UniProtKB:O75348|UniProtKB:Q0VCV6	C	V-type proton ATPase subunit G 3	ATP6V1G3|ATP6G3	protein	taxon:9606	20230704	GO_Central		
UniProtKB	Q96LB4	ATP6V1G3	part_of	GO:0016471	GO_REF:0000002	IEA	InterPro:IPR005124	C	V-type proton ATPase subunit G 3	ATP6V1G3|ATP6G3	protein	taxon:9606	20260727	InterPro		
UniProtKB	Q96LB8	PGLYRP4	enables	GO:0008270	GO_REF:0000002	IEA	InterPro:IPR006619	F	Peptidoglycan recognition protein 4	PGLYRP4|PGRPIB|SBBI67	protein	taxon:9606	20260727	InterPro		
UniProtKB	Q96LB8	PGLYRP4	enables	GO:0008745	GO_REF:0000002	IEA	InterPro:IPR002502|InterPro:IPR006619|InterPro:IPR036505	F	Peptidoglycan recognition protein 4	PGLYRP4|PGRPIB|SBBI67	protein	taxon:9606	20260727	InterPro		
UniProtKB	Q96LB8	PGLYRP4	enables	GO:0008745	GO_REF:0000033	IBA	FB:FBgn0033327|FB:FBgn0037906|FB:FBgn0043578|PANTHER:PTN002475783|UniProtKB:Q96PD5|ZFIN:ZDB-GENE-050419-71|ZFIN:ZDB-GENE-071227-1|ZFIN:ZDB-GENE-071227-2	F	Peptidoglycan recognition protein 4	PGLYRP4|PGRPIB|SBBI67	protein	taxon:9606	20250731	GO_Central		
UniProtKB	Q96LB8	PGLYRP4	enables	GO:0016019	GO_REF:0000033	IBA	FB:FBgn0035976|PANTHER:PTN002475783|UniProtKB:O75594|UniProtKB:Q96LB8|UniProtKB:Q96LB9|UniProtKB:Q96PD5	F	Peptidoglycan recognition protein 4	PGLYRP4|PGRPIB|SBBI67	protein	taxon:9606	20250731	GO_Central		
UniProtKB	Q96LB8	PGLYRP4	enables	GO:0016019	GO_REF:0000117	IEA	ARBA:ARBA00087371	F	Peptidoglycan recognition protein 4	PGLYRP4|PGRPIB|SBBI67	protein	taxon:9606	20260727	UniProt		
UniProtKB	Q96LB8	PGLYRP4	enables	GO:0016019	PMID:11461926	IDA		F	Peptidoglycan recognition protein 4	PGLYRP4|PGRPIB|SBBI67	protein	taxon:9606	20031216	UniProt		
UniProtKB	Q96LB8	PGLYRP4	enables	GO:0042834	GO_REF:0000117	IEA	ARBA:ARBA00088146	F	Peptidoglycan recognition protein 4	PGLYRP4|PGRPIB|SBBI67	protein	taxon:9606	20260727	UniProt		
UniProtKB	Q96LB8	PGLYRP4	enables	GO:0042834	PMID:11461926	IDA		F	Peptidoglycan recognition protein 4	PGLYRP4|PGRPIB|SBBI67	protein	taxon:9606	20031216	UniProt		
UniProtKB	Q96LB8	PGLYRP4	enables	GO:0042834	PMID:16354652	IDA		F	Peptidoglycan recognition protein 4	PGLYRP4|PGRPIB|SBBI67	protein	taxon:9606	20170425	UniProt		
UniProtKB	Q96LB8	PGLYRP4	enables	GO:0042834	PMID:17502600	IDA		F	Peptidoglycan recognition protein 4	PGLYRP4|PGRPIB|SBBI67	protein	taxon:9606	20090721	UniProt		
UniProtKB	Q96LB8	PGLYRP4	enables	GO:0046982	PMID:16354652	IPI	UniProtKB:Q96LB9	F	Peptidoglycan recognition protein 4	PGLYRP4|PGRPIB|SBBI67	protein	taxon:9606	20170425	UniProt		
UniProtKB	Q96LB8	PGLYRP4	involved_in	GO:0006955	GO_REF:0000033	IBA	FB:FBgn0035976|FB:FBgn0035977|PANTHER:PTN002475783|UniProtKB:O75594|UniProtKB:Q96LB8|UniProtKB:Q96LB9	P	Peptidoglycan recognition protein 4	PGLYRP4|PGRPIB|SBBI67	protein	taxon:9606	20250731	GO_Central		
UniProtKB	Q96LB8	PGLYRP4	involved_in	GO:0009253	GO_REF:0000002	IEA	InterPro:IPR002502|InterPro:IPR006619|InterPro:IPR036505	P	Peptidoglycan recognition protein 4	PGLYRP4|PGRPIB|SBBI67	protein	taxon:9606	20260727	InterPro		
UniProtKB	Q96LB8	PGLYRP4	involved_in	GO:0016045	GO_REF:0000117	IEA	ARBA:ARBA00087524	P	Peptidoglycan recognition protein 4	PGLYRP4|PGRPIB|SBBI67	protein	taxon:9606	20260727	UniProt		
UniProtKB	Q96LB8	PGLYRP4	involved_in	GO:0016045	PMID:11461926	IDA		P	Peptidoglycan recognition protein 4	PGLYRP4|PGRPIB|SBBI67	protein	taxon:9606	20031216	UniProt		
UniProtKB	Q96LB8	PGLYRP4	involved_in	GO:0031640	GO_REF:0000117	IEA	ARBA:ARBA00028755	P	Peptidoglycan recognition protein 4	PGLYRP4|PGRPIB|SBBI67	protein	taxon:9606	20260727	UniProt		
UniProtKB	Q96LB8	PGLYRP4	involved_in	GO:0031640	PMID:16354652	IDA		P	Peptidoglycan recognition protein 4	PGLYRP4|PGRPIB|SBBI67	protein	taxon:9606|taxon:1280	20170425	UniProt		
UniProtKB	Q96LB8	PGLYRP4	involved_in	GO:0031640	PMID:16354652	IDA		P	Peptidoglycan recognition protein 4	PGLYRP4|PGRPIB|SBBI67	protein	taxon:9606|taxon:1423	20170425	UniProt		
UniProtKB	Q96LB8	PGLYRP4	involved_in	GO:0031640	PMID:16354652	IDA		P	Peptidoglycan recognition protein 4	PGLYRP4|PGRPIB|SBBI67	protein	taxon:9606|taxon:1579	20170425	UniProt		
UniProtKB	Q96LB8	PGLYRP4	involved_in	GO:0031640	PMID:16354652	IDA		P	Peptidoglycan recognition protein 4	PGLYRP4|PGRPIB|SBBI67	protein	taxon:9606|taxon:176281	20170425	UniProt		
UniProtKB	Q96LB8	PGLYRP4	involved_in	GO:0031640	PMID:16354652	IDA		P	Peptidoglycan recognition protein 4	PGLYRP4|PGRPIB|SBBI67	protein	taxon:9606|taxon:226900	20170425	UniProt		
UniProtKB	Q96LB8	PGLYRP4	involved_in	GO:0031640	PMID:16354652	IDA		P	Peptidoglycan recognition protein 4	PGLYRP4|PGRPIB|SBBI67	protein	taxon:9606|taxon:46170	20170425	UniProt		
UniProtKB	Q96LB8	PGLYRP4	involved_in	GO:0045087	PMID:11461926	NAS		P	Peptidoglycan recognition protein 4	PGLYRP4|PGRPIB|SBBI67	protein	taxon:9606	20031216	UniProt		
UniProtKB	Q96LB8	PGLYRP4	involved_in	GO:0050830	GO_REF:0000033	IBA	FB:FBgn0030310|FB:FBgn0030695|FB:FBgn0035806|FB:FBgn0037906|FB:FBgn0043576|PANTHER:PTN002475783|UniProtKB:O75594|UniProtKB:Q96LB8|UniProtKB:Q96LB9|UniProtKB:Q96PD5	P	Peptidoglycan recognition protein 4	PGLYRP4|PGRPIB|SBBI67	protein	taxon:9606	20250731	GO_Central		
UniProtKB	Q96LB8	PGLYRP4	involved_in	GO:0050830	GO_REF:0000117	IEA	ARBA:ARBA00029245	P	Peptidoglycan recognition protein 4	PGLYRP4|PGRPIB|SBBI67	protein	taxon:9606	20260727	UniProt		
UniProtKB	Q96LB8	PGLYRP4	involved_in	GO:0050830	PMID:11461926	IDA		P	Peptidoglycan recognition protein 4	PGLYRP4|PGRPIB|SBBI67	protein	taxon:9606	20040128	UniProt		
UniProtKB	Q96LB8	PGLYRP4	involved_in	GO:0050830	PMID:16354652	IDA		P	Peptidoglycan recognition protein 4	PGLYRP4|PGRPIB|SBBI67	protein	taxon:9606|taxon:1280	20170425	UniProt		
UniProtKB	Q96LB8	PGLYRP4	involved_in	GO:0050830	PMID:16354652	IDA		P	Peptidoglycan recognition protein 4	PGLYRP4|PGRPIB|SBBI67	protein	taxon:9606|taxon:1423	20170425	UniProt		
UniProtKB	Q96LB8	PGLYRP4	involved_in	GO:0050830	PMID:16354652	IDA		P	Peptidoglycan recognition protein 4	PGLYRP4|PGRPIB|SBBI67	protein	taxon:9606|taxon:1579	20170425	UniProt		
UniProtKB	Q96LB8	PGLYRP4	involved_in	GO:0050830	PMID:16354652	IDA		P	Peptidoglycan recognition protein 4	PGLYRP4|PGRPIB|SBBI67	protein	taxon:9606|taxon:176281	20170425	UniProt		
UniProtKB	Q96LB8	PGLYRP4	involved_in	GO:0050830	PMID:16354652	IDA		P	Peptidoglycan recognition protein 4	PGLYRP4|PGRPIB|SBBI67	protein	taxon:9606|taxon:226900	20170425	UniProt		
UniProtKB	Q96LB8	PGLYRP4	involved_in	GO:0050830	PMID:16354652	IDA		P	Peptidoglycan recognition protein 4	PGLYRP4|PGRPIB|SBBI67	protein	taxon:9606|taxon:46170	20170425	UniProt		
UniProtKB	Q96LB8	PGLYRP4	involved_in	GO:0061844	GO_REF:0000117	IEA	ARBA:ARBA00035734	P	Peptidoglycan recognition protein 4	PGLYRP4|PGRPIB|SBBI67	protein	taxon:9606	20260727	UniProt		
UniProtKB	Q96LB8	PGLYRP4	involved_in	GO:0061844	PMID:16354652	IDA		P	Peptidoglycan recognition protein 4	PGLYRP4|PGRPIB|SBBI67	protein	taxon:9606	20170425	UniProt		
UniProtKB	Q96LB8	PGLYRP4	is_active_in	GO:0005576	GO_REF:0000033	IBA	FB:FBgn0030310|FB:FBgn0030695|FB:FBgn0035806|FB:FBgn0037906|FB:FBgn0043577|FB:FBgn0043578|MGI:MGI:1345092|PANTHER:PTN002475783|UniProtKB:O75594|UniProtKB:Q8SPP7	C	Peptidoglycan recognition protein 4	PGLYRP4|PGRPIB|SBBI67	protein	taxon:9606	20260528	GO_Central		
UniProtKB	Q96LB8	PGLYRP4	located_in	GO:0005576	GO_REF:0000044	IEA	UniProtKB-SubCell:SL-0243	C	Peptidoglycan recognition protein 4	PGLYRP4|PGRPIB|SBBI67	protein	taxon:9606	20260727	UniProt		
UniProtKB	Q96LB8	PGLYRP4	located_in	GO:0016020	PMID:11461926	NAS		C	Peptidoglycan recognition protein 4	PGLYRP4|PGRPIB|SBBI67	protein	taxon:9606	20031216	UniProt		
UniProtKB	Q96LB8	PGLYRP4	part_of	GO:0032991	PMID:16354652	IDA		C	Peptidoglycan recognition protein 4	PGLYRP4|PGRPIB|SBBI67	protein	taxon:9606	20170425	UniProt		
UniProtKB	Q96LB9	PGLYRP3	enables	GO:0005515	PMID:28514442	IPI	UniProtKB:Q96HY7	F	Peptidoglycan recognition protein 3	PGLYRP3|PGRPIA	protein	taxon:9606	20260725	IntAct		
UniProtKB	Q96LB9	PGLYRP3	enables	GO:0005515	PMID:32296183	IPI	UniProtKB:O76011	F	Peptidoglycan recognition protein 3	PGLYRP3|PGRPIA	protein	taxon:9606	20260725	IntAct		
UniProtKB	Q96LB9	PGLYRP3	enables	GO:0005515	PMID:32296183	IPI	UniProtKB:Q5JX71	F	Peptidoglycan recognition protein 3	PGLYRP3|PGRPIA	protein	taxon:9606	20260725	IntAct		
UniProtKB	Q96LB9	PGLYRP3	enables	GO:0005515	PMID:32296183	IPI	UniProtKB:Q9BPX1	F	Peptidoglycan recognition protein 3	PGLYRP3|PGRPIA	protein	taxon:9606	20260725	IntAct		
UniProtKB	Q96LB9	PGLYRP3	enables	GO:0005515	PMID:32296183	IPI	UniProtKB:Q9UHD4	F	Peptidoglycan recognition protein 3	PGLYRP3|PGRPIA	protein	taxon:9606	20260725	IntAct		
UniProtKB	Q96LB9	PGLYRP3	enables	GO:0005515	PMID:32814053	IPI	UniProtKB:O60260-5	F	Peptidoglycan recognition protein 3	PGLYRP3|PGRPIA	protein	taxon:9606	20260725	IntAct		
UniProtKB	Q96LB9	PGLYRP3	enables	GO:0005515	PMID:32814053	IPI	UniProtKB:O60333-2	F	Peptidoglycan recognition protein 3	PGLYRP3|PGRPIA	protein	taxon:9606	20260725	IntAct		
UniProtKB	Q96LB9	PGLYRP3	enables	GO:0005515	PMID:32814053	IPI	UniProtKB:O76024	F	Peptidoglycan recognition protein 3	PGLYRP3|PGRPIA	protein	taxon:9606	20260725	IntAct		
UniProtKB	Q96LB9	PGLYRP3	enables	GO:0005515	PMID:32814053	IPI	UniProtKB:P04792	F	Peptidoglycan recognition protein 3	PGLYRP3|PGRPIA	protein	taxon:9606	20260725	IntAct		
UniProtKB	Q96LB9	PGLYRP3	enables	GO:0005515	PMID:32814053	IPI	UniProtKB:P07196	F	Peptidoglycan recognition protein 3	PGLYRP3|PGRPIA	protein	taxon:9606	20260725	IntAct		
UniProtKB	Q96LB9	PGLYRP3	enables	GO:0005515	PMID:32814053	IPI	UniProtKB:P07339	F	Peptidoglycan recognition protein 3	PGLYRP3|PGRPIA	protein	taxon:9606	20260725	IntAct		
UniProtKB	Q96LB9	PGLYRP3	enables	GO:0005515	PMID:32814053	IPI	UniProtKB:P28799	F	Peptidoglycan recognition protein 3	PGLYRP3|PGRPIA	protein	taxon:9606	20260725	IntAct		
UniProtKB	Q96LB9	PGLYRP3	enables	GO:0005515	PMID:32814053	IPI	UniProtKB:P48643	F	Peptidoglycan recognition protein 3	PGLYRP3|PGRPIA	protein	taxon:9606	20260725	IntAct		
UniProtKB	Q96LB9	PGLYRP3	enables	GO:0005515	PMID:32814053	IPI	UniProtKB:P60891	F	Peptidoglycan recognition protein 3	PGLYRP3|PGRPIA	protein	taxon:9606	20260725	IntAct		
UniProtKB	Q96LB9	PGLYRP3	enables	GO:0005515	PMID:33961781	IPI	UniProtKB:Q96HY7	F	Peptidoglycan recognition protein 3	PGLYRP3|PGRPIA	protein	taxon:9606	20260725	IntAct		
UniProtKB	Q96LB9	PGLYRP3	enables	GO:0008270	GO_REF:0000002	IEA	InterPro:IPR006619	F	Peptidoglycan recognition protein 3	PGLYRP3|PGRPIA	protein	taxon:9606	20260727	InterPro		
UniProtKB	Q96LB9	PGLYRP3	enables	GO:0008745	GO_REF:0000002	IEA	InterPro:IPR002502|InterPro:IPR006619|InterPro:IPR036505	F	Peptidoglycan recognition protein 3	PGLYRP3|PGRPIA	protein	taxon:9606	20260727	InterPro		
UniProtKB	Q96LB9	PGLYRP3	enables	GO:0008745	GO_REF:0000033	IBA	FB:FBgn0033327|FB:FBgn0037906|FB:FBgn0043578|PANTHER:PTN002475783|UniProtKB:Q96PD5|ZFIN:ZDB-GENE-050419-71|ZFIN:ZDB-GENE-071227-1|ZFIN:ZDB-GENE-071227-2	F	Peptidoglycan recognition protein 3	PGLYRP3|PGRPIA	protein	taxon:9606	20250731	GO_Central		
UniProtKB	Q96LB9	PGLYRP3	enables	GO:0016019	GO_REF:0000033	IBA	FB:FBgn0035976|PANTHER:PTN002475783|UniProtKB:O75594|UniProtKB:Q96LB8|UniProtKB:Q96LB9|UniProtKB:Q96PD5	F	Peptidoglycan recognition protein 3	PGLYRP3|PGRPIA	protein	taxon:9606	20250731	GO_Central		
UniProtKB	Q96LB9	PGLYRP3	enables	GO:0016019	GO_REF:0000117	IEA	ARBA:ARBA00087371	F	Peptidoglycan recognition protein 3	PGLYRP3|PGRPIA	protein	taxon:9606	20260727	UniProt		
UniProtKB	Q96LB9	PGLYRP3	enables	GO:0016019	PMID:11461926	IDA		F	Peptidoglycan recognition protein 3	PGLYRP3|PGRPIA	protein	taxon:9606	20031216	UniProt		
UniProtKB	Q96LB9	PGLYRP3	enables	GO:0042834	GO_REF:0000117	IEA	ARBA:ARBA00088146	F	Peptidoglycan recognition protein 3	PGLYRP3|PGRPIA	protein	taxon:9606	20260727	UniProt		
UniProtKB	Q96LB9	PGLYRP3	enables	GO:0042834	PMID:11461926	IDA		F	Peptidoglycan recognition protein 3	PGLYRP3|PGRPIA	protein	taxon:9606	20031216	UniProt		
UniProtKB	Q96LB9	PGLYRP3	enables	GO:0042834	PMID:16354652	IDA		F	Peptidoglycan recognition protein 3	PGLYRP3|PGRPIA	protein	taxon:9606	20170425	UniProt		
UniProtKB	Q96LB9	PGLYRP3	enables	GO:0042834	PMID:17502600	IDA		F	Peptidoglycan recognition protein 3	PGLYRP3|PGRPIA	protein	taxon:9606	20090721	UniProt		
UniProtKB	Q96LB9	PGLYRP3	enables	GO:0046982	PMID:16354652	IPI	UniProtKB:Q96LB8	F	Peptidoglycan recognition protein 3	PGLYRP3|PGRPIA	protein	taxon:9606	20170425	UniProt		
UniProtKB	Q96LB9	PGLYRP3	involved_in	GO:0006955	GO_REF:0000033	IBA	FB:FBgn0035976|FB:FBgn0035977|PANTHER:PTN002475783|UniProtKB:O75594|UniProtKB:Q96LB8|UniProtKB:Q96LB9	P	Peptidoglycan recognition protein 3	PGLYRP3|PGRPIA	protein	taxon:9606	20250731	GO_Central		
UniProtKB	Q96LB9	PGLYRP3	involved_in	GO:0009253	GO_REF:0000002	IEA	InterPro:IPR002502|InterPro:IPR006619|InterPro:IPR036505	P	Peptidoglycan recognition protein 3	PGLYRP3|PGRPIA	protein	taxon:9606	20260727	InterPro		
UniProtKB	Q96LB9	PGLYRP3	involved_in	GO:0016045	GO_REF:0000117	IEA	ARBA:ARBA00087524	P	Peptidoglycan recognition protein 3	PGLYRP3|PGRPIA	protein	taxon:9606	20260727	UniProt		
UniProtKB	Q96LB9	PGLYRP3	involved_in	GO:0016045	PMID:11461926	IDA		P	Peptidoglycan recognition protein 3	PGLYRP3|PGRPIA	protein	taxon:9606	20031216	UniProt		
UniProtKB	Q96LB9	PGLYRP3	involved_in	GO:0031640	GO_REF:0000117	IEA	ARBA:ARBA00028755	P	Peptidoglycan recognition protein 3	PGLYRP3|PGRPIA	protein	taxon:9606	20260727	UniProt		
UniProtKB	Q96LB9	PGLYRP3	involved_in	GO:0031640	PMID:16354652	IDA		P	Peptidoglycan recognition protein 3	PGLYRP3|PGRPIA	protein	taxon:9606|taxon:1280	20170425	UniProt		
UniProtKB	Q96LB9	PGLYRP3	involved_in	GO:0031640	PMID:16354652	IDA		P	Peptidoglycan recognition protein 3	PGLYRP3|PGRPIA	protein	taxon:9606|taxon:1423	20170425	UniProt		
UniProtKB	Q96LB9	PGLYRP3	involved_in	GO:0031640	PMID:16354652	IDA		P	Peptidoglycan recognition protein 3	PGLYRP3|PGRPIA	protein	taxon:9606|taxon:1579	20170425	UniProt		
UniProtKB	Q96LB9	PGLYRP3	involved_in	GO:0031640	PMID:16354652	IDA		P	Peptidoglycan recognition protein 3	PGLYRP3|PGRPIA	protein	taxon:9606|taxon:176281	20170425	UniProt		
UniProtKB	Q96LB9	PGLYRP3	involved_in	GO:0031640	PMID:16354652	IDA		P	Peptidoglycan recognition protein 3	PGLYRP3|PGRPIA	protein	taxon:9606|taxon:226900	20170425	UniProt		
UniProtKB	Q96LB9	PGLYRP3	involved_in	GO:0031640	PMID:16354652	IDA		P	Peptidoglycan recognition protein 3	PGLYRP3|PGRPIA	protein	taxon:9606|taxon:46170	20170425	UniProt		
UniProtKB	Q96LB9	PGLYRP3	involved_in	GO:0045087	PMID:11461926	NAS		P	Peptidoglycan recognition protein 3	PGLYRP3|PGRPIA	protein	taxon:9606	20031216	UniProt		
UniProtKB	Q96LB9	PGLYRP3	involved_in	GO:0050830	GO_REF:0000033	IBA	FB:FBgn0030310|FB:FBgn0030695|FB:FBgn0035806|FB:FBgn0037906|FB:FBgn0043576|PANTHER:PTN002475783|UniProtKB:O75594|UniProtKB:Q96LB8|UniProtKB:Q96LB9|UniProtKB:Q96PD5	P	Peptidoglycan recognition protein 3	PGLYRP3|PGRPIA	protein	taxon:9606	20250731	GO_Central		
UniProtKB	Q96LB9	PGLYRP3	involved_in	GO:0050830	GO_REF:0000117	IEA	ARBA:ARBA00029245	P	Peptidoglycan recognition protein 3	PGLYRP3|PGRPIA	protein	taxon:9606	20260727	UniProt		
UniProtKB	Q96LB9	PGLYRP3	involved_in	GO:0050830	PMID:11461926	IDA		P	Peptidoglycan recognition protein 3	PGLYRP3|PGRPIA	protein	taxon:9606	20040128	UniProt		
UniProtKB	Q96LB9	PGLYRP3	involved_in	GO:0050830	PMID:16354652	IDA		P	Peptidoglycan recognition protein 3	PGLYRP3|PGRPIA	protein	taxon:9606|taxon:1280	20170425	UniProt		
UniProtKB	Q96LB9	PGLYRP3	involved_in	GO:0050830	PMID:16354652	IDA		P	Peptidoglycan recognition protein 3	PGLYRP3|PGRPIA	protein	taxon:9606|taxon:1423	20170425	UniProt		
UniProtKB	Q96LB9	PGLYRP3	involved_in	GO:0050830	PMID:16354652	IDA		P	Peptidoglycan recognition protein 3	PGLYRP3|PGRPIA	protein	taxon:9606|taxon:1579	20170425	UniProt		
UniProtKB	Q96LB9	PGLYRP3	involved_in	GO:0050830	PMID:16354652	IDA		P	Peptidoglycan recognition protein 3	PGLYRP3|PGRPIA	protein	taxon:9606|taxon:176281	20170425	UniProt		
UniProtKB	Q96LB9	PGLYRP3	involved_in	GO:0050830	PMID:16354652	IDA		P	Peptidoglycan recognition protein 3	PGLYRP3|PGRPIA	protein	taxon:9606|taxon:226900	20170425	UniProt		
UniProtKB	Q96LB9	PGLYRP3	involved_in	GO:0050830	PMID:16354652	IDA		P	Peptidoglycan recognition protein 3	PGLYRP3|PGRPIA	protein	taxon:9606|taxon:46170	20170425	UniProt		
UniProtKB	Q96LB9	PGLYRP3	involved_in	GO:0061844	GO_REF:0000117	IEA	ARBA:ARBA00035734	P	Peptidoglycan recognition protein 3	PGLYRP3|PGRPIA	protein	taxon:9606	20260727	UniProt		
UniProtKB	Q96LB9	PGLYRP3	involved_in	GO:0061844	PMID:16354652	IDA		P	Peptidoglycan recognition protein 3	PGLYRP3|PGRPIA	protein	taxon:9606	20170425	UniProt		
UniProtKB	Q96LB9	PGLYRP3	is_active_in	GO:0005576	GO_REF:0000033	IBA	FB:FBgn0030310|FB:FBgn0030695|FB:FBgn0035806|FB:FBgn0037906|FB:FBgn0043577|FB:FBgn0043578|MGI:MGI:1345092|PANTHER:PTN002475783|UniProtKB:O75594|UniProtKB:Q8SPP7	C	Peptidoglycan recognition protein 3	PGLYRP3|PGRPIA	protein	taxon:9606	20260528	GO_Central		
UniProtKB	Q96LB9	PGLYRP3	located_in	GO:0005576	GO_REF:0000044	IEA	UniProtKB-SubCell:SL-0243	C	Peptidoglycan recognition protein 3	PGLYRP3|PGRPIA	protein	taxon:9606	20260727	UniProt		
UniProtKB	Q96LB9	PGLYRP3	located_in	GO:0005576	Reactome:R-HSA-6799959	TAS		C	Peptidoglycan recognition protein 3	PGLYRP3|PGRPIA	protein	taxon:9606	20160716	Reactome		
UniProtKB	Q96LB9	PGLYRP3	located_in	GO:0016020	PMID:11461926	NAS		C	Peptidoglycan recognition protein 3	PGLYRP3|PGRPIA	protein	taxon:9606	20031216	UniProt		
UniProtKB	Q96LB9	PGLYRP3	part_of	GO:0032991	PMID:16354652	IDA		C	Peptidoglycan recognition protein 3	PGLYRP3|PGRPIA	protein	taxon:9606	20170425	UniProt		
UniProtKB	Q96LC7	SIGLEC10	enables	GO:0005515	PMID:19264983	IPI	UniProtKB:P24807	F	Sialic acid-binding Ig-like lectin 10	SIGLEC10|SLG2|UNQ477/PRO940	protein	taxon:9606	20171215	UniProt		
UniProtKB	Q96LC7	SIGLEC10	enables	GO:0005515	PMID:23685786	IPI	UniProtKB:P31358	F	Sialic acid-binding Ig-like lectin 10	SIGLEC10|SLG2|UNQ477/PRO940	protein	taxon:9606	20260725	IntAct		
UniProtKB	Q96LC7	SIGLEC10	enables	GO:0005515	PMID:35922511	IPI	UniProtKB:P31358	F	Sialic acid-binding Ig-like lectin 10	SIGLEC10|SLG2|UNQ477/PRO940	protein	taxon:9606	20260725	IntAct		
UniProtKB	Q96LC7	SIGLEC10	enables	GO:0019902	PMID:12163025	IPI	UniProtKB:P29350	F	Sialic acid-binding Ig-like lectin 10	SIGLEC10|SLG2|UNQ477/PRO940	protein	taxon:9606	20171214	UniProt		
UniProtKB	Q96LC7	SIGLEC10	enables	GO:0033691	GO_REF:0000033	IBA	MGI:MGI:1932475|MGI:MGI:2681107|MGI:MGI:96912|PANTHER:PTN008532630|RGD:3035|UniProtKB:P20138|UniProtKB:Q96RL6	F	Sialic acid-binding Ig-like lectin 10	SIGLEC10|SLG2|UNQ477/PRO940	protein	taxon:9606	20260528	GO_Central		
UniProtKB	Q96LC7	SIGLEC10	enables	GO:0042169	PMID:12163025	IMP		F	Sialic acid-binding Ig-like lectin 10	SIGLEC10|SLG2|UNQ477/PRO940	protein	taxon:9606	20171214	UniProt	has_input(UniProtKB:P29350)	
UniProtKB	Q96LC7	SIGLEC10	involved_in	GO:0007155	GO_REF:0000033	IBA	MGI:MGI:1932475|PANTHER:PTN008532630|RGD:3035|UniProtKB:P20138	P	Sialic acid-binding Ig-like lectin 10	SIGLEC10|SLG2|UNQ477/PRO940	protein	taxon:9606	20260528	GO_Central		
UniProtKB	Q96LC7	SIGLEC10	involved_in	GO:0106015	PMID:19264983	IPI	UniProtKB:P24807	P	Sialic acid-binding Ig-like lectin 10	SIGLEC10|SLG2|UNQ477/PRO940	protein	taxon:9606	20171215	UniProt		
UniProtKB	Q96LC7	SIGLEC10	is_active_in	GO:0005886	GO_REF:0000033	IBA	MGI:MGI:1932475|MGI:MGI:96912|PANTHER:PTN008532630|RGD:3035|UniProtKB:P20138|UniProtKB:P20916|UniProtKB:Q08ET2|UniProtKB:Q96LC7	C	Sialic acid-binding Ig-like lectin 10	SIGLEC10|SLG2|UNQ477/PRO940	protein	taxon:9606	20260528	GO_Central		
UniProtKB	Q96LC7	SIGLEC10	located_in	GO:0005576	GO_REF:0000044	IEA	UniProtKB-SubCell:SL-0243	C	Sialic acid-binding Ig-like lectin 10	SIGLEC10|SLG2|UNQ477/PRO940	protein	taxon:9606	20260727	UniProt		
UniProtKB	Q96LC7	SIGLEC10	located_in	GO:0005829	GO_REF:0000052	IDA		C	Sialic acid-binding Ig-like lectin 10	SIGLEC10|SLG2|UNQ477/PRO940	protein	taxon:9606	20251115	HPA		
UniProtKB	Q96LC7	SIGLEC10	located_in	GO:0005886	GO_REF:0000044	IEA	UniProtKB-SubCell:SL-0039	C	Sialic acid-binding Ig-like lectin 10	SIGLEC10|SLG2|UNQ477/PRO940	protein	taxon:9606	20260727	UniProt		
UniProtKB	Q96LC7	SIGLEC10	located_in	GO:0005886	GO_REF:0000052	IDA		C	Sialic acid-binding Ig-like lectin 10	SIGLEC10|SLG2|UNQ477/PRO940	protein	taxon:9606	20251115	HPA		
UniProtKB	Q96LC7	SIGLEC10	located_in	GO:0005886	PMID:11284738	IDA		C	Sialic acid-binding Ig-like lectin 10	SIGLEC10|SLG2|UNQ477/PRO940	protein	taxon:9606	20171215	UniProt		
UniProtKB	Q96LC7	SIGLEC10	located_in	GO:0015629	GO_REF:0000052	IDA		C	Sialic acid-binding Ig-like lectin 10	SIGLEC10|SLG2|UNQ477/PRO940	protein	taxon:9606	20251115	HPA		
UniProtKB	Q96LC9	BMF	acts_upstream_of_or_within	GO:0043276	PMID:11546872	IDA		P	Bcl-2-modifying factor	BMF	protein	taxon:9606	20130613	MGI		
UniProtKB	Q96LC9	BMF	enables	GO:0005515	PMID:11546872	IPI	UniProtKB:Q9D0M5	F	Bcl-2-modifying factor	BMF	protein	taxon:9606	20050708	UniProt		
UniProtKB	Q96LC9	BMF	enables	GO:0005515	PMID:25416956	IPI	UniProtKB:Q04864	F	Bcl-2-modifying factor	BMF	protein	taxon:9606	20260725	IntAct		
UniProtKB	Q96LC9	BMF	enables	GO:0005515	PMID:25416956	IPI	UniProtKB:Q07817	F	Bcl-2-modifying factor	BMF	protein	taxon:9606	20260725	IntAct		
UniProtKB	Q96LC9	BMF	enables	GO:0005515	PMID:25416956	IPI	UniProtKB:Q92843	F	Bcl-2-modifying factor	BMF	protein	taxon:9606	20260725	IntAct		
UniProtKB	Q96LC9	BMF	enables	GO:0005515	PMID:25416956	IPI	UniProtKB:Q96FJ2	F	Bcl-2-modifying factor	BMF	protein	taxon:9606	20260725	IntAct		
UniProtKB	Q96LC9	BMF	enables	GO:0005515	PMID:25416956	IPI	UniProtKB:Q9UBB9	F	Bcl-2-modifying factor	BMF	protein	taxon:9606	20260725	IntAct		
UniProtKB	Q96LC9	BMF	enables	GO:0005515	PMID:25416956	IPI	UniProtKB:Q9UDX3	F	Bcl-2-modifying factor	BMF	protein	taxon:9606	20260725	IntAct		
UniProtKB	Q96LC9	BMF	enables	GO:0005515	PMID:26871637	IPI	UniProtKB:A0A0S2Z3D2	F	Bcl-2-modifying factor	BMF	protein	taxon:9606	20260725	IntAct		
UniProtKB	Q96LC9	BMF	enables	GO:0005515	PMID:26871637	IPI	UniProtKB:Q07817	F	Bcl-2-modifying factor	BMF	protein	taxon:9606	20260725	IntAct		
UniProtKB	Q96LC9	BMF	enables	GO:0005515	PMID:31515488	IPI	UniProtKB:Q9UBB9	F	Bcl-2-modifying factor	BMF	protein	taxon:9606	20260725	IntAct		
UniProtKB	Q96LC9	BMF	enables	GO:0005515	PMID:32296183	IPI	UniProtKB:P29972	F	Bcl-2-modifying factor	BMF	protein	taxon:9606	20260725	IntAct		
UniProtKB	Q96LC9	BMF	enables	GO:0005515	PMID:32296183	IPI	UniProtKB:P63167	F	Bcl-2-modifying factor	BMF	protein	taxon:9606	20260725	IntAct		
UniProtKB	Q96LC9	BMF	enables	GO:0005515	PMID:32296183	IPI	UniProtKB:P78358	F	Bcl-2-modifying factor	BMF	protein	taxon:9606	20260725	IntAct		
UniProtKB	Q96LC9	BMF	enables	GO:0005515	PMID:32296183	IPI	UniProtKB:P80188	F	Bcl-2-modifying factor	BMF	protein	taxon:9606	20260725	IntAct		
UniProtKB	Q96LC9	BMF	enables	GO:0005515	PMID:32296183	IPI	UniProtKB:Q07817	F	Bcl-2-modifying factor	BMF	protein	taxon:9606	20260725	IntAct		
UniProtKB	Q96LC9	BMF	enables	GO:0005515	PMID:32296183	IPI	UniProtKB:Q07820	F	Bcl-2-modifying factor	BMF	protein	taxon:9606	20260725	IntAct		
UniProtKB	Q96LC9	BMF	enables	GO:0005515	PMID:32296183	IPI	UniProtKB:Q6P9E2	F	Bcl-2-modifying factor	BMF	protein	taxon:9606	20260725	IntAct		
UniProtKB	Q96LC9	BMF	enables	GO:0005515	PMID:32296183	IPI	UniProtKB:Q92529	F	Bcl-2-modifying factor	BMF	protein	taxon:9606	20260725	IntAct		
UniProtKB	Q96LC9	BMF	enables	GO:0005515	PMID:32296183	IPI	UniProtKB:Q92843	F	Bcl-2-modifying factor	BMF	protein	taxon:9606	20260725	IntAct		
UniProtKB	Q96LC9	BMF	enables	GO:0005515	PMID:32296183	IPI	UniProtKB:Q9HD36	F	Bcl-2-modifying factor	BMF	protein	taxon:9606	20260725	IntAct		
UniProtKB	Q96LC9	BMF	enables	GO:0005515	PMID:32296183	IPI	UniProtKB:Q9UBB9	F	Bcl-2-modifying factor	BMF	protein	taxon:9606	20260725	IntAct		
UniProtKB	Q96LC9	BMF	enables	GO:0005515	PMID:32296183	IPI	UniProtKB:Q9Y4H4	F	Bcl-2-modifying factor	BMF	protein	taxon:9606	20260725	IntAct		
UniProtKB	Q96LC9	BMF	enables	GO:0005515	PMID:32814053	IPI	UniProtKB:O14901	F	Bcl-2-modifying factor	BMF	protein	taxon:9606	20260725	IntAct		
UniProtKB	Q96LC9	BMF	enables	GO:0005515	PMID:32814053	IPI	UniProtKB:O60333-2	F	Bcl-2-modifying factor	BMF	protein	taxon:9606	20260725	IntAct		
UniProtKB	Q96LC9	BMF	enables	GO:0005515	PMID:32814053	IPI	UniProtKB:O76024	F	Bcl-2-modifying factor	BMF	protein	taxon:9606	20260725	IntAct		
UniProtKB	Q96LC9	BMF	enables	GO:0005515	PMID:32814053	IPI	UniProtKB:P04792	F	Bcl-2-modifying factor	BMF	protein	taxon:9606	20260725	IntAct		
UniProtKB	Q96LC9	BMF	enables	GO:0005515	PMID:32814053	IPI	UniProtKB:P28799	F	Bcl-2-modifying factor	BMF	protein	taxon:9606	20260725	IntAct		
UniProtKB	Q96LC9	BMF	enables	GO:0005515	PMID:32814053	IPI	UniProtKB:Q7Z412	F	Bcl-2-modifying factor	BMF	protein	taxon:9606	20260725	IntAct		
UniProtKB	Q96LC9	BMF	enables	GO:0005515	PMID:32814053	IPI	UniProtKB:Q92870-2	F	Bcl-2-modifying factor	BMF	protein	taxon:9606	20260725	IntAct		
UniProtKB	Q96LC9	BMF	involved_in	GO:0006915	GO_REF:0000002	IEA	InterPro:IPR028192	P	Bcl-2-modifying factor	BMF	protein	taxon:9606	20260727	InterPro		
UniProtKB	Q96LC9	BMF	involved_in	GO:0010507	GO_REF:0000033	IBA	MGI:MGI:2176433|PANTHER:PTN002842589|UniProtKB:Q96LC9	P	Bcl-2-modifying factor	BMF	protein	taxon:9606	20190213	GO_Central		
UniProtKB	Q96LC9	BMF	involved_in	GO:0010507	PMID:23629966	IDA		P	Bcl-2-modifying factor	BMF	protein	taxon:9606	20161108	CAFA		
UniProtKB	Q96LC9	BMF	involved_in	GO:0031334	GO_REF:0000024	ISS	UniProtKB:Q91ZE9	P	Bcl-2-modifying factor	BMF	protein	taxon:9606	20190717	BHF-UCL	has_output(GO:0097136)	
UniProtKB	Q96LC9	BMF	involved_in	GO:0043065	GO_REF:0000033	IBA	MGI:MGI:2176433|PANTHER:PTN002842589|UniProtKB:Q96LC9|ZFIN:ZDB-GENE-041210-319|ZFIN:ZDB-GENE-070119-1	P	Bcl-2-modifying factor	BMF	protein	taxon:9606	20250904	GO_Central		
UniProtKB	Q96LC9	BMF	involved_in	GO:0043065	PMID:19671867	IMP		P	Bcl-2-modifying factor	BMF	protein	taxon:9606	20160318	BHF-UCL		
UniProtKB	Q96LC9	BMF	involved_in	GO:0090200	GO_REF:0000024	ISS	UniProtKB:Q91ZE9	P	Bcl-2-modifying factor	BMF	protein	taxon:9606	20110317	BHF-UCL		
UniProtKB	Q96LC9	BMF	located_in	GO:0005741	Reactome:R-HSA-139909	TAS		C	Bcl-2-modifying factor	BMF	protein	taxon:9606	20130522	Reactome		
UniProtKB	Q96LC9	BMF	located_in	GO:0005741	Reactome:R-HSA-508163	TAS		C	Bcl-2-modifying factor	BMF	protein	taxon:9606	20130522	Reactome		
UniProtKB	Q96LC9	BMF	located_in	GO:0005829	Reactome:R-HSA-139908	TAS		C	Bcl-2-modifying factor	BMF	protein	taxon:9606	20251003	Reactome		
UniProtKB	Q96LC9	BMF	located_in	GO:0005829	Reactome:R-HSA-139909	TAS		C	Bcl-2-modifying factor	BMF	protein	taxon:9606	20251003	Reactome		
UniProtKB	Q96LC9	BMF	located_in	GO:0005886	Reactome:R-HSA-139908	TAS		C	Bcl-2-modifying factor	BMF	protein	taxon:9606	20130528	Reactome		
UniProtKB	Q96LC9	BMF	part_of	GO:0016459	GO_REF:0000033	IBA	MGI:MGI:2176433|PANTHER:PTN002842589	C	Bcl-2-modifying factor	BMF	protein	taxon:9606	20190213	GO_Central		
UniProtKB	Q96LC9	BMF	part_of	GO:0016459	PMID:11546872	ISS	UniProtKB:Q91ZE9	C	Bcl-2-modifying factor	BMF	protein	taxon:9606	20050222	UniProt		
UniProtKB	Q96LD1	SGCZ	involved_in	GO:0046716	PMID:17438352	TAS		P	Zeta-sarcoglycan	SGCZ	protein	taxon:9606	20110819	BHF-UCL		
UniProtKB	Q96LD1	SGCZ	involved_in	GO:0048738	GO_REF:0000033	IBA	MGI:MGI:1346525|PANTHER:PTN000309848	P	Zeta-sarcoglycan	SGCZ	protein	taxon:9606	20250903	GO_Central		
UniProtKB	Q96LD1	SGCZ	involved_in	GO:0055001	PMID:17438352	TAS		P	Zeta-sarcoglycan	SGCZ	protein	taxon:9606	20110819	BHF-UCL		
UniProtKB	Q96LD1	SGCZ	involved_in	GO:0060047	GO_REF:0000033	IBA	MGI:MGI:1346525|PANTHER:PTN000309848	P	Zeta-sarcoglycan	SGCZ	protein	taxon:9606	20250903	GO_Central		
UniProtKB	Q96LD1	SGCZ	involved_in	GO:0061024	PMID:17438352	TAS		P	Zeta-sarcoglycan	SGCZ	protein	taxon:9606	20110819	BHF-UCL		
UniProtKB	Q96LD1	SGCZ	involved_in	GO:0099536	PMID:19899002	NAS		P	Zeta-sarcoglycan	SGCZ	protein	taxon:9606	20250712	ComplexPortal		
UniProtKB	Q96LD1	SGCZ	is_active_in	GO:0042383	GO_REF:0000033	IBA	MGI:MGI:1346524|MGI:MGI:1346525|PANTHER:PTN000309848|ZFIN:ZDB-GENE-030724-2	C	Zeta-sarcoglycan	SGCZ	protein	taxon:9606	20250903	GO_Central		
UniProtKB	Q96LD1	SGCZ	located_in	GO:0000139	Reactome:R-HSA-9913332	TAS		C	Zeta-sarcoglycan	SGCZ	protein	taxon:9606	20240612	Reactome		
UniProtKB	Q96LD1	SGCZ	located_in	GO:0000139	Reactome:R-HSA-9913336	TAS		C	Zeta-sarcoglycan	SGCZ	protein	taxon:9606	20240612	Reactome		
UniProtKB	Q96LD1	SGCZ	located_in	GO:0000139	Reactome:R-HSA-9913338	TAS		C	Zeta-sarcoglycan	SGCZ	protein	taxon:9606	20240612	Reactome		
UniProtKB	Q96LD1	SGCZ	located_in	GO:0005789	Reactome:R-HSA-9913330	TAS		C	Zeta-sarcoglycan	SGCZ	protein	taxon:9606	20240612	Reactome		
UniProtKB	Q96LD1	SGCZ	located_in	GO:0005789	Reactome:R-HSA-9913338	TAS		C	Zeta-sarcoglycan	SGCZ	protein	taxon:9606	20240612	Reactome		
UniProtKB	Q96LD1	SGCZ	located_in	GO:0005856	GO_REF:0000044	IEA	UniProtKB-SubCell:SL-0090	C	Zeta-sarcoglycan	SGCZ	protein	taxon:9606	20260727	UniProt		
UniProtKB	Q96LD1	SGCZ	located_in	GO:0005886	GO_REF:0000107	IEA	UniProtKB:Q8BX51|ensembl:ENSMUSP00000113912	C	Zeta-sarcoglycan	SGCZ	protein	taxon:9606	20260724	Ensembl		
UniProtKB	Q96LD1	SGCZ	located_in	GO:0005886	GO_REF:0000117	IEA	ARBA:ARBA00027801	C	Zeta-sarcoglycan	SGCZ	protein	taxon:9606	20260727	UniProt		
UniProtKB	Q96LD1	SGCZ	located_in	GO:0005886	PMID:19899002	NAS		C	Zeta-sarcoglycan	SGCZ	protein	taxon:9606	20250712	ComplexPortal		
UniProtKB	Q96LD1	SGCZ	located_in	GO:0005886	Reactome:R-HSA-9913333	TAS		C	Zeta-sarcoglycan	SGCZ	protein	taxon:9606	20240612	Reactome		
UniProtKB	Q96LD1	SGCZ	located_in	GO:0005886	Reactome:R-HSA-9913336	TAS		C	Zeta-sarcoglycan	SGCZ	protein	taxon:9606	20240612	Reactome		
UniProtKB	Q96LD1	SGCZ	located_in	GO:0005886	Reactome:R-HSA-9913339	TAS		C	Zeta-sarcoglycan	SGCZ	protein	taxon:9606	20240612	Reactome		
UniProtKB	Q96LD1	SGCZ	located_in	GO:0005886	Reactome:R-HSA-9914537	TAS		C	Zeta-sarcoglycan	SGCZ	protein	taxon:9606	20240612	Reactome		
UniProtKB	Q96LD1	SGCZ	located_in	GO:0016020	GO_REF:0000002	IEA	InterPro:IPR006875|InterPro:IPR039972	C	Zeta-sarcoglycan	SGCZ	protein	taxon:9606	20260727	InterPro		
UniProtKB	Q96LD1	SGCZ	located_in	GO:0042383	GO_REF:0000044	IEA	UniProtKB-SubCell:SL-0238	C	Zeta-sarcoglycan	SGCZ	protein	taxon:9606	20260727	UniProt		
UniProtKB	Q96LD1	SGCZ	located_in	GO:0045202	GO_REF:0000108	IEA	GO:0099536	C	Zeta-sarcoglycan	SGCZ	protein	taxon:9606	20260727	GOC		
UniProtKB	Q96LD1	SGCZ	part_of	GO:0016010	PMID:19899002	NAS		C	Zeta-sarcoglycan	SGCZ	protein	taxon:9606	20250712	ComplexPortal		
UniProtKB	Q96LD1	SGCZ	part_of	GO:0016012	GO_REF:0000002	IEA	InterPro:IPR006875|InterPro:IPR039972	C	Zeta-sarcoglycan	SGCZ	protein	taxon:9606	20260727	InterPro		
UniProtKB	Q96LD1	SGCZ	part_of	GO:0016012	GO_REF:0000033	IBA	MGI:MGI:1346524|MGI:MGI:1346525|MGI:MGI:2388820|PANTHER:PTN000309848	C	Zeta-sarcoglycan	SGCZ	protein	taxon:9606	20220428	GO_Central		
UniProtKB	Q96LD1	SGCZ	part_of	GO:0016012	GO_REF:0000107	IEA	UniProtKB:Q8BX51|ensembl:ENSMUSP00000113912	C	Zeta-sarcoglycan	SGCZ	protein	taxon:9606	20260724	Ensembl		
UniProtKB	Q96LD1	SGCZ	part_of	GO:0016012	PMID:17438352	TAS		C	Zeta-sarcoglycan	SGCZ	protein	taxon:9606	20110819	BHF-UCL		
UniProtKB	Q96LD4	TRIM47	enables	GO:0004842	GO_REF:0000107	IEA	UniProtKB:Q8C0E3|ensembl:ENSMUSP00000102049	F	E3 ubiquitin-protein ligase TRIM47	TRIM47|GOA|RNF100	protein	taxon:9606	20260724	Ensembl		
UniProtKB	Q96LD4	TRIM47	enables	GO:0004842	GO_REF:0000117	IEA	ARBA:ARBA00026878	F	E3 ubiquitin-protein ligase TRIM47	TRIM47|GOA|RNF100	protein	taxon:9606	20260727	UniProt		
UniProtKB	Q96LD4	TRIM47	enables	GO:0004842	PMID:29291351	IDA		F	E3 ubiquitin-protein ligase TRIM47	TRIM47|GOA|RNF100	protein	taxon:9606	20180613	UniProt		
UniProtKB	Q96LD4	TRIM47	enables	GO:0008270	GO_REF:0000002	IEA	InterPro:IPR000315	F	E3 ubiquitin-protein ligase TRIM47	TRIM47|GOA|RNF100	protein	taxon:9606	20260727	InterPro		
UniProtKB	Q96LD4	TRIM47	enables	GO:0061630	GO_REF:0000003	IEA	EC:2.3.2.27	F	E3 ubiquitin-protein ligase TRIM47	TRIM47|GOA|RNF100	protein	taxon:9606	20260727	UniProt		
UniProtKB	Q96LD4	TRIM47	enables	GO:0061630	PMID:29291351	EXP		F	E3 ubiquitin-protein ligase TRIM47	TRIM47|GOA|RNF100	protein	taxon:9606	20200206	UniProt		
UniProtKB	Q96LD4	TRIM47	involved_in	GO:0016567	GO_REF:0000041	IEA	UniPathway:UPA00143	P	E3 ubiquitin-protein ligase TRIM47	TRIM47|GOA|RNF100	protein	taxon:9606	20260227	UniProt		
UniProtKB	Q96LD4	TRIM47	involved_in	GO:0016567	GO_REF:0000107	IEA	UniProtKB:Q8C0E3|ensembl:ENSMUSP00000102049	P	E3 ubiquitin-protein ligase TRIM47	TRIM47|GOA|RNF100	protein	taxon:9606	20260724	Ensembl		
UniProtKB	Q96LD4	TRIM47	involved_in	GO:0016567	GO_REF:0000117	IEA	ARBA:ARBA00027966	P	E3 ubiquitin-protein ligase TRIM47	TRIM47|GOA|RNF100	protein	taxon:9606	20260727	UniProt		
UniProtKB	Q96LD4	TRIM47	involved_in	GO:0016567	PMID:29291351	IDA		P	E3 ubiquitin-protein ligase TRIM47	TRIM47|GOA|RNF100	protein	taxon:9606	20180613	UniProt		
UniProtKB	Q96LD4	TRIM47	involved_in	GO:0150052	GO_REF:0000107	IEA	UniProtKB:D3ZA22|ensembl:ENSRNOP00000010887	P	E3 ubiquitin-protein ligase TRIM47	TRIM47|GOA|RNF100	protein	taxon:9606	20260724	Ensembl		
UniProtKB	Q96LD4	TRIM47	is_active_in	GO:0098794	GO_REF:0000107	IEA	UniProtKB:D3ZA22|ensembl:ENSRNOP00000010887	C	E3 ubiquitin-protein ligase TRIM47	TRIM47|GOA|RNF100	protein	taxon:9606	20260724	Ensembl		
UniProtKB	Q96LD4	TRIM47	is_active_in	GO:0098978	GO_REF:0000107	IEA	UniProtKB:D3ZA22|ensembl:ENSRNOP00000010887	C	E3 ubiquitin-protein ligase TRIM47	TRIM47|GOA|RNF100	protein	taxon:9606	20260724	Ensembl		
UniProtKB	Q96LD4	TRIM47	located_in	GO:0005634	GO_REF:0000044	IEA	UniProtKB-SubCell:SL-0191	C	E3 ubiquitin-protein ligase TRIM47	TRIM47|GOA|RNF100	protein	taxon:9606	20260727	UniProt		
UniProtKB	Q96LD4	TRIM47	located_in	GO:0005737	GO_REF:0000044	IEA	UniProtKB-SubCell:SL-0086	C	E3 ubiquitin-protein ligase TRIM47	TRIM47|GOA|RNF100	protein	taxon:9606	20260727	UniProt		
UniProtKB	Q96LD4	TRIM47	located_in	GO:0005829	GO_REF:0000052	IDA		C	E3 ubiquitin-protein ligase TRIM47	TRIM47|GOA|RNF100	protein	taxon:9606	20251115	HPA		
UniProtKB	Q96LD8	SENP8	enables	GO:0005515	PMID:32296183	IPI	UniProtKB:P52757	F	Sentrin-specific protease 8	SENP8|DEN1|NEDP1|PRSC2|FKSG8	protein	taxon:9606	20260725	IntAct		
UniProtKB	Q96LD8	SENP8	enables	GO:0008234	GO_REF:0000002	IEA	InterPro:IPR003653	F	Sentrin-specific protease 8	SENP8|DEN1|NEDP1|PRSC2|FKSG8	protein	taxon:9606	20260727	InterPro		
UniProtKB	Q96LD8	SENP8	enables	GO:0019784	GO_REF:0000002	IEA	InterPro:IPR044613	F	Sentrin-specific protease 8	SENP8|DEN1|NEDP1|PRSC2|FKSG8	protein	taxon:9606	20260727	InterPro		
UniProtKB	Q96LD8	SENP8	enables	GO:0019784	GO_REF:0000033	IBA	AGI_LocusCode:AT5G60190|FB:FBgn0033716|PANTHER:PTN008206918|PomBase:SPBC17D11.01|PomBase:SPBC32H8.02c|UniProtKB:C8V793	F	Sentrin-specific protease 8	SENP8|DEN1|NEDP1|PRSC2|FKSG8	protein	taxon:9606	20221009	GO_Central		
UniProtKB	Q96LD8	SENP8	enables	GO:0019784	Reactome:R-HSA-5690808	TAS		F	Sentrin-specific protease 8	SENP8|DEN1|NEDP1|PRSC2|FKSG8	protein	taxon:9606	20220504	Reactome		
UniProtKB	Q96LD8	SENP8	involved_in	GO:0000338	GO_REF:0000033	IBA	FB:FBgn0033716|PANTHER:PTN008206918|PomBase:SPBC17D11.01|PomBase:SPBC32H8.02c|UniProtKB:C8V793	P	Sentrin-specific protease 8	SENP8|DEN1|NEDP1|PRSC2|FKSG8	protein	taxon:9606	20221009	GO_Central		
UniProtKB	Q96LD8	SENP8	involved_in	GO:0006508	GO_REF:0000002	IEA	InterPro:IPR003653	P	Sentrin-specific protease 8	SENP8|DEN1|NEDP1|PRSC2|FKSG8	protein	taxon:9606	20260727	InterPro		
UniProtKB	Q96LD8	SENP8	involved_in	GO:0016579	Reactome:R-HSA-5688426	TAS		P	Sentrin-specific protease 8	SENP8|DEN1|NEDP1|PRSC2|FKSG8	protein	taxon:9606	20260316	Reactome		
UniProtKB	Q96LD8	SENP8	involved_in	GO:0043687	Reactome:R-HSA-597592	TAS		P	Sentrin-specific protease 8	SENP8|DEN1|NEDP1|PRSC2|FKSG8	protein	taxon:9606	20260316	Reactome		
UniProtKB	Q96LD8	SENP8	located_in	GO:0005829	Reactome:R-HSA-5690808	TAS		C	Sentrin-specific protease 8	SENP8|DEN1|NEDP1|PRSC2|FKSG8	protein	taxon:9606	20160519	Reactome		
UniProtKB	Q96LD8	SENP8	located_in	GO:0005829	Reactome:R-HSA-8951644	TAS		C	Sentrin-specific protease 8	SENP8|DEN1|NEDP1|PRSC2|FKSG8	protein	taxon:9606	20160519	Reactome		
UniProtKB	Q96LI5	CNOT6L	enables	GO:0003824	GO_REF:0000002	IEA	InterPro:IPR005135	F	CCR4-NOT transcription complex subunit 6-like	CNOT6L|CCR4B	protein	taxon:9606	20260727	InterPro		
UniProtKB	Q96LI5	CNOT6L	enables	GO:0004535	GO_REF:0000002	IEA	InterPro:IPR034967	F	CCR4-NOT transcription complex subunit 6-like	CNOT6L|CCR4B	protein	taxon:9606	20260727	InterPro		
UniProtKB	Q96LI5	CNOT6L	enables	GO:0004535	GO_REF:0000003	IEA	EC:3.1.13.4	F	CCR4-NOT transcription complex subunit 6-like	CNOT6L|CCR4B	protein	taxon:9606	20260727	UniProt		
UniProtKB	Q96LI5	CNOT6L	enables	GO:0004535	GO_REF:0000033	IBA	AGI_LocusCode:AT1G31500|FB:FBgn0011725|MGI:MGI:109382|MGI:MGI:2443154|PANTHER:PTN000950416|SGD:S000004587|UniProtKB:Q08DF7|UniProtKB:Q5BJ41|UniProtKB:Q6L8Q7|UniProtKB:Q96LI5|UniProtKB:Q9ULM6	F	CCR4-NOT transcription complex subunit 6-like	CNOT6L|CCR4B	protein	taxon:9606	20260528	GO_Central		
UniProtKB	Q96LI5	CNOT6L	enables	GO:0004535	GO_REF:0000107	IEA	UniProtKB:Q8VEG6|ensembl:ENSMUSP00000119415	F	CCR4-NOT transcription complex subunit 6-like	CNOT6L|CCR4B	protein	taxon:9606	20260724	Ensembl		
UniProtKB	Q96LI5	CNOT6L	enables	GO:0004535	GO_REF:0000117	IEA	ARBA:ARBA00027845	F	CCR4-NOT transcription complex subunit 6-like	CNOT6L|CCR4B	protein	taxon:9606	20260727	UniProt		
UniProtKB	Q96LI5	CNOT6L	enables	GO:0004535	PMID:17452450	EXP		F	CCR4-NOT transcription complex subunit 6-like	CNOT6L|CCR4B	protein	taxon:9606	20251027	UniProt		
UniProtKB	Q96LI5	CNOT6L	enables	GO:0004535	PMID:18377426	EXP		F	CCR4-NOT transcription complex subunit 6-like	CNOT6L|CCR4B	protein	taxon:9606	20251027	UniProt		
UniProtKB	Q96LI5	CNOT6L	enables	GO:0004535	PMID:27013054	EXP		F	CCR4-NOT transcription complex subunit 6-like	CNOT6L|CCR4B	protein	taxon:9606	20251027	UniProt		
UniProtKB	Q96LI5	CNOT6L	enables	GO:0004535	Reactome:R-HSA-429955	TAS		F	CCR4-NOT transcription complex subunit 6-like	CNOT6L|CCR4B	protein	taxon:9606	20260222	Reactome		
UniProtKB	Q96LI5	CNOT6L	enables	GO:0005515	PMID:17452450	IPI	UniProtKB:A5YKK6	F	CCR4-NOT transcription complex subunit 6-like	CNOT6L|CCR4B	protein	taxon:9606	20260725	IntAct	occurs_in(GO:0005737)	
UniProtKB	Q96LI5	CNOT6L	enables	GO:0005515	PMID:17452450	IPI	UniProtKB:O75175	F	CCR4-NOT transcription complex subunit 6-like	CNOT6L|CCR4B	protein	taxon:9606	20260725	IntAct	occurs_in(GO:0005737)	
UniProtKB	Q96LI5	CNOT6L	enables	GO:0005515	PMID:17452450	IPI	UniProtKB:Q92600	F	CCR4-NOT transcription complex subunit 6-like	CNOT6L|CCR4B	protein	taxon:9606	20260725	IntAct	occurs_in(GO:0005737)	
UniProtKB	Q96LI5	CNOT6L	enables	GO:0005515	PMID:17452450	IPI	UniProtKB:Q9C0C2	F	CCR4-NOT transcription complex subunit 6-like	CNOT6L|CCR4B	protein	taxon:9606	20260725	IntAct	occurs_in(GO:0005737)	
UniProtKB	Q96LI5	CNOT6L	enables	GO:0005515	PMID:17452450	IPI	UniProtKB:Q9H9A5	F	CCR4-NOT transcription complex subunit 6-like	CNOT6L|CCR4B	protein	taxon:9606	20260725	IntAct	occurs_in(GO:0005737)	
UniProtKB	Q96LI5	CNOT6L	enables	GO:0005515	PMID:17452450	IPI	UniProtKB:Q9NZN8	F	CCR4-NOT transcription complex subunit 6-like	CNOT6L|CCR4B	protein	taxon:9606	20260725	IntAct	occurs_in(GO:0005737)	
UniProtKB	Q96LI5	CNOT6L	enables	GO:0005515	PMID:17452450	IPI	UniProtKB:Q9UFF9	F	CCR4-NOT transcription complex subunit 6-like	CNOT6L|CCR4B	protein	taxon:9606	20260725	IntAct		
UniProtKB	Q96LI5	CNOT6L	enables	GO:0005515	PMID:17452450	IPI	UniProtKB:Q9UIV1	F	CCR4-NOT transcription complex subunit 6-like	CNOT6L|CCR4B	protein	taxon:9606	20260725	IntAct		
UniProtKB	Q96LI5	CNOT6L	enables	GO:0005515	PMID:18377426	IPI	UniProtKB:P50616	F	CCR4-NOT transcription complex subunit 6-like	CNOT6L|CCR4B	protein	taxon:9606	20260725	IntAct	occurs_in(GO:0005634)	
UniProtKB	Q96LI5	CNOT6L	enables	GO:0005515	PMID:21981923	IPI	UniProtKB:Q9HCJ0	F	CCR4-NOT transcription complex subunit 6-like	CNOT6L|CCR4B	protein	taxon:9606	20260725	IntAct		
UniProtKB	Q96LI5	CNOT6L	enables	GO:0005515	PMID:21984185	IPI	UniProtKB:A5YKK6	F	CCR4-NOT transcription complex subunit 6-like	CNOT6L|CCR4B	protein	taxon:9606	20260725	IntAct	occurs_in(GO:0005737)	
UniProtKB	Q96LI5	CNOT6L	enables	GO:0005515	PMID:21984185	IPI	UniProtKB:Q9HCJ0	F	CCR4-NOT transcription complex subunit 6-like	CNOT6L|CCR4B	protein	taxon:9606	20260725	IntAct		
UniProtKB	Q96LI5	CNOT6L	enables	GO:0005515	PMID:21984185	IPI	UniProtKB:Q9UIV1	F	CCR4-NOT transcription complex subunit 6-like	CNOT6L|CCR4B	protein	taxon:9606	20260725	IntAct		
UniProtKB	Q96LI5	CNOT6L	enables	GO:0005515	PMID:22977175	IPI	UniProtKB:A5YKK6	F	CCR4-NOT transcription complex subunit 6-like	CNOT6L|CCR4B	protein	taxon:9606	20260725	IntAct	occurs_in(GO:0005737)	
UniProtKB	Q96LI5	CNOT6L	enables	GO:0005515	PMID:26496610	IPI	UniProtKB:A5YKK6	F	CCR4-NOT transcription complex subunit 6-like	CNOT6L|CCR4B	protein	taxon:9606	20260725	IntAct	occurs_in(GO:0005737)	
UniProtKB	Q96LI5	CNOT6L	enables	GO:0005515	PMID:26496610	IPI	UniProtKB:Q9NZN8	F	CCR4-NOT transcription complex subunit 6-like	CNOT6L|CCR4B	protein	taxon:9606	20260725	IntAct	occurs_in(GO:0005737)	
UniProtKB	Q96LI5	CNOT6L	enables	GO:0005515	PMID:28514442	IPI	UniProtKB:P50616	F	CCR4-NOT transcription complex subunit 6-like	CNOT6L|CCR4B	protein	taxon:9606	20260725	IntAct	occurs_in(GO:0005634)	
UniProtKB	Q96LI5	CNOT6L	enables	GO:0005515	PMID:28514442	IPI	UniProtKB:Q9UIV1	F	CCR4-NOT transcription complex subunit 6-like	CNOT6L|CCR4B	protein	taxon:9606	20260725	IntAct		
UniProtKB	Q96LI5	CNOT6L	enables	GO:0005515	PMID:32296183	IPI	UniProtKB:Q9UFF9	F	CCR4-NOT transcription complex subunit 6-like	CNOT6L|CCR4B	protein	taxon:9606	20260725	IntAct		
UniProtKB	Q96LI5	CNOT6L	enables	GO:0005515	PMID:32296183	IPI	UniProtKB:Q9UIV1	F	CCR4-NOT transcription complex subunit 6-like	CNOT6L|CCR4B	protein	taxon:9606	20260725	IntAct		
UniProtKB	Q96LI5	CNOT6L	enables	GO:0005515	PMID:33961781	IPI	UniProtKB:A5YKK6	F	CCR4-NOT transcription complex subunit 6-like	CNOT6L|CCR4B	protein	taxon:9606	20260725	IntAct	occurs_in(GO:0005737)	
UniProtKB	Q96LI5	CNOT6L	enables	GO:0005515	PMID:33961781	IPI	UniProtKB:O75175	F	CCR4-NOT transcription complex subunit 6-like	CNOT6L|CCR4B	protein	taxon:9606	20260725	IntAct	occurs_in(GO:0005737)	
UniProtKB	Q96LI5	CNOT6L	enables	GO:0005515	PMID:33961781	IPI	UniProtKB:P50616	F	CCR4-NOT transcription complex subunit 6-like	CNOT6L|CCR4B	protein	taxon:9606	20260725	IntAct	occurs_in(GO:0005634)	
UniProtKB	Q96LI5	CNOT6L	enables	GO:0005515	PMID:33961781	IPI	UniProtKB:Q92600	F	CCR4-NOT transcription complex subunit 6-like	CNOT6L|CCR4B	protein	taxon:9606	20260725	IntAct	occurs_in(GO:0005737)	
UniProtKB	Q96LI5	CNOT6L	enables	GO:0005515	PMID:33961781	IPI	UniProtKB:Q9C0C2	F	CCR4-NOT transcription complex subunit 6-like	CNOT6L|CCR4B	protein	taxon:9606	20260725	IntAct	occurs_in(GO:0005737)	
UniProtKB	Q96LI5	CNOT6L	enables	GO:0005515	PMID:33961781	IPI	UniProtKB:Q9H9A5	F	CCR4-NOT transcription complex subunit 6-like	CNOT6L|CCR4B	protein	taxon:9606	20260725	IntAct	occurs_in(GO:0005737)	
UniProtKB	Q96LI5	CNOT6L	enables	GO:0005515	PMID:33961781	IPI	UniProtKB:Q9NZN8	F	CCR4-NOT transcription complex subunit 6-like	CNOT6L|CCR4B	protein	taxon:9606	20260725	IntAct	occurs_in(GO:0005737)	
UniProtKB	Q96LI5	CNOT6L	enables	GO:0005515	PMID:33961781	IPI	UniProtKB:Q9UFF9	F	CCR4-NOT transcription complex subunit 6-like	CNOT6L|CCR4B	protein	taxon:9606	20260725	IntAct		
UniProtKB	Q96LI5	CNOT6L	enables	GO:0005515	PMID:33961781	IPI	UniProtKB:Q9UIV1	F	CCR4-NOT transcription complex subunit 6-like	CNOT6L|CCR4B	protein	taxon:9606	20260725	IntAct		
UniProtKB	Q96LI5	CNOT6L	enables	GO:0005515	PMID:34611029	IPI	UniProtKB:P47974	F	CCR4-NOT transcription complex subunit 6-like	CNOT6L|CCR4B	protein	taxon:9606	20230213	UniProt		
UniProtKB	Q96LI5	CNOT6L	involved_in	GO:0000289	GO_REF:0000033	IBA	AGI_LocusCode:AT1G31500|FB:FBgn0011725|PANTHER:PTN000950416|PomBase:SPCC31H12.08c|SGD:S000000019|UniProtKB:Q9ULM6	P	CCR4-NOT transcription complex subunit 6-like	CNOT6L|CCR4B	protein	taxon:9606	20260115	GO_Central		
UniProtKB	Q96LI5	CNOT6L	involved_in	GO:0000289	PMID:31320642	NAS		P	CCR4-NOT transcription complex subunit 6-like	CNOT6L|CCR4B	protein	taxon:9606	20260106	ComplexPortal		
UniProtKB	Q96LI5	CNOT6L	involved_in	GO:0000289	Reactome:R-HSA-429947	TAS		P	CCR4-NOT transcription complex subunit 6-like	CNOT6L|CCR4B	protein	taxon:9606	20260316	Reactome		
UniProtKB	Q96LI5	CNOT6L	involved_in	GO:0008284	PMID:21233283	IMP		P	CCR4-NOT transcription complex subunit 6-like	CNOT6L|CCR4B	protein	taxon:9606	20130318	UniProt		
UniProtKB	Q96LI5	CNOT6L	involved_in	GO:0010606	GO_REF:0000117	IEA	ARBA:ARBA00091850	P	CCR4-NOT transcription complex subunit 6-like	CNOT6L|CCR4B	protein	taxon:9606	20260727	UniProt		
UniProtKB	Q96LI5	CNOT6L	involved_in	GO:0010606	PMID:21233283	IMP		P	CCR4-NOT transcription complex subunit 6-like	CNOT6L|CCR4B	protein	taxon:9606	20130318	UniProt		
UniProtKB	Q96LI5	CNOT6L	is_active_in	GO:0005634	GO_REF:0000033	IBA	PANTHER:PTN008990222|SGD:S000000019|UniProtKB:Q96LI5	C	CCR4-NOT transcription complex subunit 6-like	CNOT6L|CCR4B	protein	taxon:9606	20260528	GO_Central		
UniProtKB	Q96LI5	CNOT6L	located_in	GO:0005634	GO_REF:0000044	IEA	UniProtKB-SubCell:SL-0191	C	CCR4-NOT transcription complex subunit 6-like	CNOT6L|CCR4B	protein	taxon:9606	20260727	UniProt		
UniProtKB	Q96LI5	CNOT6L	located_in	GO:0005634	PMID:21233283	IDA		C	CCR4-NOT transcription complex subunit 6-like	CNOT6L|CCR4B	protein	taxon:9606	20130318	UniProt		
UniProtKB	Q96LI5	CNOT6L	located_in	GO:0005737	GO_REF:0000044	IEA	UniProtKB-SubCell:SL-0086	C	CCR4-NOT transcription complex subunit 6-like	CNOT6L|CCR4B	protein	taxon:9606	20260727	UniProt		
UniProtKB	Q96LI5	CNOT6L	located_in	GO:0005737	GO_REF:0000107	IEA	UniProtKB:Q8VEG6|ensembl:ENSMUSP00000119415	C	CCR4-NOT transcription complex subunit 6-like	CNOT6L|CCR4B	protein	taxon:9606	20260724	Ensembl		
UniProtKB	Q96LI5	CNOT6L	located_in	GO:0005737	PMID:17452450	EXP		C	CCR4-NOT transcription complex subunit 6-like	CNOT6L|CCR4B	protein	taxon:9606	20251027	UniProt		
UniProtKB	Q96LI5	CNOT6L	located_in	GO:0005737	PMID:21233283	IDA		C	CCR4-NOT transcription complex subunit 6-like	CNOT6L|CCR4B	protein	taxon:9606	20130318	UniProt		
UniProtKB	Q96LI5	CNOT6L	located_in	GO:0005829	GO_REF:0000052	IDA		C	CCR4-NOT transcription complex subunit 6-like	CNOT6L|CCR4B	protein	taxon:9606	20251115	HPA		
UniProtKB	Q96LI5	CNOT6L	located_in	GO:0005829	Reactome:R-HSA-429955	TAS		C	CCR4-NOT transcription complex subunit 6-like	CNOT6L|CCR4B	protein	taxon:9606	20130528	Reactome		
UniProtKB	Q96LI5	CNOT6L	located_in	GO:0005829	Reactome:R-HSA-6798044	TAS		C	CCR4-NOT transcription complex subunit 6-like	CNOT6L|CCR4B	protein	taxon:9606	20130528	Reactome		
UniProtKB	Q96LI5	CNOT6L	part_of	GO:0030014	GO_REF:0000033	IBA	FB:FBgn0011725|PANTHER:PTN008990222|PomBase:SPCC31H12.08c|SGD:S000000019|UniProtKB:Q96LI5|UniProtKB:Q9ULM6	C	CCR4-NOT transcription complex subunit 6-like	CNOT6L|CCR4B	protein	taxon:9606	20251210	GO_Central		
UniProtKB	Q96LI5	CNOT6L	part_of	GO:0030014	GO_REF:0000117	IEA	ARBA:ARBA00028256	C	CCR4-NOT transcription complex subunit 6-like	CNOT6L|CCR4B	protein	taxon:9606	20260727	UniProt		
UniProtKB	Q96LI5	CNOT6L	part_of	GO:0030014	PMID:19558367	IDA		C	CCR4-NOT transcription complex subunit 6-like	CNOT6L|CCR4B	protein	taxon:9606	20130308	UniProt		
UniProtKB	Q96LI5	CNOT6L	part_of	GO:0030014	PMID:19558367	NAS		C	CCR4-NOT transcription complex subunit 6-like	CNOT6L|CCR4B	protein	taxon:9606	20260106	ComplexPortal		
UniProtKB	Q96LI6	HSFY1	enables	GO:0000978	GO_REF:0000033	IBA	MGI:MGI:96238|MGI:MGI:96239|PANTHER:PTN007416549|PomBase:SPAC2E12.02|PomBase:SPAC8C9.14|SGD:S000005666|UniProtKB:P38529|UniProtKB:P38531|UniProtKB:Q00613|UniProtKB:Q03933|UniProtKB:Q9ULV5	F	Heat shock transcription factor, Y-linked	HSFY1|HSFY2|HSF2L|HSF2L|HSFY|HSFY	protein	taxon:9606	20250514	GO_Central		
UniProtKB	Q96LI6	HSFY1	enables	GO:0000981	GO_REF:0000113	ISA	tfclass:3.4.1	F	Heat shock transcription factor, Y-linked	HSFY1|HSFY2|HSF2L|HSF2L|HSFY|HSFY	protein	taxon:9606	20190405	NTNU_SB		
UniProtKB	Q96LI6	HSFY1	enables	GO:0003700	GO_REF:0000002	IEA	InterPro:IPR000232	F	Heat shock transcription factor, Y-linked	HSFY1|HSFY2|HSF2L|HSF2L|HSFY|HSFY	protein	taxon:9606	20260727	InterPro		
UniProtKB	Q96LI6	HSFY1	enables	GO:0003700	GO_REF:0000033	IBA	AGI_LocusCode:AT2G26150|AGI_LocusCode:AT5G16820|CGD:CAL0000195882|FB:FBgn0001222|MGI:MGI:2685585|PANTHER:PTN007416549|PomBase:SPAC2E12.02|PomBase:SPAC8C9.14|SGD:S000001249|SGD:S000003041|SGD:S000005666|UniProtKB:P38529|UniProtKB:P38531|UniProtKB:Q00613|UniProtKB:Q03933|UniProtKB:Q5KMX8|UniProtKB:Q9ULV5|WB:WBGene00002004	F	Heat shock transcription factor, Y-linked	HSFY1|HSFY2|HSF2L|HSF2L|HSFY|HSFY	protein	taxon:9606	20251218	GO_Central		
UniProtKB	Q96LI6	HSFY1	enables	GO:0005515	PMID:24722188	IPI	UniProtKB:O95947	F	Heat shock transcription factor, Y-linked	HSFY1|HSFY2|HSF2L|HSF2L|HSFY|HSFY	protein	taxon:9606	20260725	IntAct		
UniProtKB	Q96LI6	HSFY1	enables	GO:0005515	PMID:25416956	IPI	UniProtKB:B7ZLP7	F	Heat shock transcription factor, Y-linked	HSFY1|HSFY2|HSF2L|HSF2L|HSFY|HSFY	protein	taxon:9606	20260725	IntAct		
UniProtKB	Q96LI6	HSFY1	enables	GO:0005515	PMID:25416956	IPI	UniProtKB:O60248	F	Heat shock transcription factor, Y-linked	HSFY1|HSFY2|HSF2L|HSF2L|HSFY|HSFY	protein	taxon:9606	20260725	IntAct		
UniProtKB	Q96LI6	HSFY1	enables	GO:0005515	PMID:25416956	IPI	UniProtKB:O75603	F	Heat shock transcription factor, Y-linked	HSFY1|HSFY2|HSF2L|HSF2L|HSFY|HSFY	protein	taxon:9606	20260725	IntAct		
UniProtKB	Q96LI6	HSFY1	enables	GO:0005515	PMID:25416956	IPI	UniProtKB:O95947	F	Heat shock transcription factor, Y-linked	HSFY1|HSFY2|HSF2L|HSF2L|HSFY|HSFY	protein	taxon:9606	20260725	IntAct		
UniProtKB	Q96LI6	HSFY1	enables	GO:0005515	PMID:25416956	IPI	UniProtKB:P52597	F	Heat shock transcription factor, Y-linked	HSFY1|HSFY2|HSF2L|HSF2L|HSFY|HSFY	protein	taxon:9606	20260725	IntAct		
UniProtKB	Q96LI6	HSFY1	enables	GO:0005515	PMID:25416956	IPI	UniProtKB:Q2TAL8	F	Heat shock transcription factor, Y-linked	HSFY1|HSFY2|HSF2L|HSF2L|HSFY|HSFY	protein	taxon:9606	20260725	IntAct		
UniProtKB	Q96LI6	HSFY1	enables	GO:0005515	PMID:25416956	IPI	UniProtKB:Q7L1I2	F	Heat shock transcription factor, Y-linked	HSFY1|HSFY2|HSF2L|HSF2L|HSFY|HSFY	protein	taxon:9606	20260725	IntAct		
UniProtKB	Q96LI6	HSFY1	enables	GO:0005515	PMID:25910212	IPI	UniProtKB:O75603	F	Heat shock transcription factor, Y-linked	HSFY1|HSFY2|HSF2L|HSF2L|HSFY|HSFY	protein	taxon:9606	20260725	IntAct		
UniProtKB	Q96LI6	HSFY1	enables	GO:0005515	PMID:26871637	IPI	UniProtKB:B4DE54	F	Heat shock transcription factor, Y-linked	HSFY1|HSFY2|HSF2L|HSF2L|HSFY|HSFY	protein	taxon:9606	20260725	IntAct		
UniProtKB	Q96LI6	HSFY1	enables	GO:0005515	PMID:26871637	IPI	UniProtKB:O14964	F	Heat shock transcription factor, Y-linked	HSFY1|HSFY2|HSF2L|HSF2L|HSFY|HSFY	protein	taxon:9606	20260725	IntAct		
UniProtKB	Q96LI6	HSFY1	enables	GO:0005515	PMID:26871637	IPI	UniProtKB:Q8N9N5-7	F	Heat shock transcription factor, Y-linked	HSFY1|HSFY2|HSF2L|HSF2L|HSFY|HSFY	protein	taxon:9606	20260725	IntAct		
UniProtKB	Q96LI6	HSFY1	enables	GO:0005515	PMID:29892012	IPI	UniProtKB:O75603	F	Heat shock transcription factor, Y-linked	HSFY1|HSFY2|HSF2L|HSF2L|HSFY|HSFY	protein	taxon:9606	20260725	IntAct		
UniProtKB	Q96LI6	HSFY1	enables	GO:0005515	PMID:31515488	IPI	UniProtKB:O75603	F	Heat shock transcription factor, Y-linked	HSFY1|HSFY2|HSF2L|HSF2L|HSFY|HSFY	protein	taxon:9606	20260725	IntAct		
UniProtKB	Q96LI6	HSFY1	enables	GO:0005515	PMID:32296183	IPI	UniProtKB:O75603	F	Heat shock transcription factor, Y-linked	HSFY1|HSFY2|HSF2L|HSF2L|HSFY|HSFY	protein	taxon:9606	20260725	IntAct		
UniProtKB	Q96LI6	HSFY1	enables	GO:0005515	PMID:32296183	IPI	UniProtKB:O75909-2	F	Heat shock transcription factor, Y-linked	HSFY1|HSFY2|HSF2L|HSF2L|HSFY|HSFY	protein	taxon:9606	20260725	IntAct		
UniProtKB	Q96LI6	HSFY1	enables	GO:0005515	PMID:32296183	IPI	UniProtKB:O95947	F	Heat shock transcription factor, Y-linked	HSFY1|HSFY2|HSF2L|HSF2L|HSFY|HSFY	protein	taxon:9606	20260725	IntAct		
UniProtKB	Q96LI6	HSFY1	enables	GO:0005515	PMID:32296183	IPI	UniProtKB:P54253	F	Heat shock transcription factor, Y-linked	HSFY1|HSFY2|HSF2L|HSF2L|HSFY|HSFY	protein	taxon:9606	20260725	IntAct		
UniProtKB	Q96LI6	HSFY1	enables	GO:0005515	PMID:32296183	IPI	UniProtKB:Q13952-2	F	Heat shock transcription factor, Y-linked	HSFY1|HSFY2|HSF2L|HSF2L|HSFY|HSFY	protein	taxon:9606	20260725	IntAct		
UniProtKB	Q96LI6	HSFY1	enables	GO:0005515	PMID:32296183	IPI	UniProtKB:Q15038	F	Heat shock transcription factor, Y-linked	HSFY1|HSFY2|HSF2L|HSF2L|HSFY|HSFY	protein	taxon:9606	20260725	IntAct		
UniProtKB	Q96LI6	HSFY1	enables	GO:0005515	PMID:32296183	IPI	UniProtKB:Q6GQQ9	F	Heat shock transcription factor, Y-linked	HSFY1|HSFY2|HSF2L|HSF2L|HSFY|HSFY	protein	taxon:9606	20260725	IntAct		
UniProtKB	Q96LI6	HSFY1	enables	GO:0005515	PMID:32296183	IPI	UniProtKB:Q86UW9	F	Heat shock transcription factor, Y-linked	HSFY1|HSFY2|HSF2L|HSF2L|HSFY|HSFY	protein	taxon:9606	20260725	IntAct		
UniProtKB	Q96LI6	HSFY1	enables	GO:0005515	PMID:32296183	IPI	UniProtKB:Q96NM4-3	F	Heat shock transcription factor, Y-linked	HSFY1|HSFY2|HSF2L|HSF2L|HSFY|HSFY	protein	taxon:9606	20260725	IntAct		
UniProtKB	Q96LI6	HSFY1	enables	GO:0005515	PMID:32296183	IPI	UniProtKB:Q9NP55	F	Heat shock transcription factor, Y-linked	HSFY1|HSFY2|HSF2L|HSF2L|HSFY|HSFY	protein	taxon:9606	20260725	IntAct		
UniProtKB	Q96LI6	HSFY1	enables	GO:0005515	PMID:32814053	IPI	UniProtKB:P08670	F	Heat shock transcription factor, Y-linked	HSFY1|HSFY2|HSF2L|HSF2L|HSFY|HSFY	protein	taxon:9606	20260725	IntAct		
UniProtKB	Q96LI6	HSFY1	enables	GO:0005515	PMID:32814053	IPI	UniProtKB:P16284	F	Heat shock transcription factor, Y-linked	HSFY1|HSFY2|HSF2L|HSF2L|HSFY|HSFY	protein	taxon:9606	20260725	IntAct		
UniProtKB	Q96LI6	HSFY1	enables	GO:0005515	PMID:32814053	IPI	UniProtKB:P61086	F	Heat shock transcription factor, Y-linked	HSFY1|HSFY2|HSF2L|HSF2L|HSFY|HSFY	protein	taxon:9606	20260725	IntAct		
UniProtKB	Q96LI6	HSFY1	enables	GO:0005515	PMID:32814053	IPI	UniProtKB:Q8WXH2	F	Heat shock transcription factor, Y-linked	HSFY1|HSFY2|HSF2L|HSF2L|HSFY|HSFY	protein	taxon:9606	20260725	IntAct		
UniProtKB	Q96LI6	HSFY1	enables	GO:0043565	GO_REF:0000002	IEA	InterPro:IPR000232	F	Heat shock transcription factor, Y-linked	HSFY1|HSFY2|HSF2L|HSF2L|HSFY|HSFY	protein	taxon:9606	20260727	InterPro		
UniProtKB	Q96LI6	HSFY1	enables	GO:1990837	PMID:28473536	IDA		F	Heat shock transcription factor, Y-linked	HSFY1|HSFY2|HSF2L|HSF2L|HSFY|HSFY	protein	taxon:9606	20200608	ARUK-UCL		
UniProtKB	Q96LI6	HSFY1	involved_in	GO:0006355	GO_REF:0000002	IEA	InterPro:IPR000232	P	Heat shock transcription factor, Y-linked	HSFY1|HSFY2|HSF2L|HSF2L|HSFY|HSFY	protein	taxon:9606	20260727	InterPro		
UniProtKB	Q96LI6	HSFY1	involved_in	GO:0006357	GO_REF:0000033	IBA	CGD:CAL0000175059|CGD:CAL0000178027|CGD:CAL0000195882|FB:FBgn0001222|MGI:MGI:1347058|MGI:MGI:3045337|PANTHER:PTN007416549|PomBase:SPAC2E12.02|PomBase:SPAC8C9.14|SGD:S000001249|SGD:S000003041|SGD:S000005666|UniProtKB:P38529|UniProtKB:P38531|UniProtKB:Q00613|UniProtKB:Q03933|UniProtKB:Q9ULV5|WB:WBGene00002004	P	Heat shock transcription factor, Y-linked	HSFY1|HSFY2|HSF2L|HSF2L|HSFY|HSFY	protein	taxon:9606	20251218	GO_Central		
UniProtKB	Q96LI6	HSFY1	is_active_in	GO:0005634	GO_REF:0000033	IBA	AGI_LocusCode:AT2G26150|AGI_LocusCode:AT3G02990|AGI_LocusCode:AT4G11660|AGI_LocusCode:AT4G17750|AGI_LocusCode:AT4G18880|AGI_LocusCode:AT5G03720|AGI_LocusCode:AT5G16820|AGI_LocusCode:AT5G62020|CGD:CAL0000178027|CGD:CAL0000195882|FB:FBgn0001222|MGI:MGI:2685585|MGI:MGI:3045337|MGI:MGI:96238|MGI:MGI:96239|PANTHER:PTN007416549|PomBase:SPAC2E12.02|PomBase:SPAC8C9.14|SGD:S000001249|SGD:S000003041|SGD:S000005666|UniProtKB:I1LGH5|UniProtKB:I1MPZ9|UniProtKB:K7LH36|UniProtKB:P38529|UniProtKB:P38530|UniProtKB:P38531|UniProtKB:Q00613|UniProtKB:Q03933|UniProtKB:Q43457|UniProtKB:Q942D6|UniProtKB:Q96LI6|UniProtKB:Q9UBD0|UniProtKB:Q9ULV5|WB:WBGene00002004	C	Heat shock transcription factor, Y-linked	HSFY1|HSFY2|HSF2L|HSF2L|HSFY|HSFY	protein	taxon:9606	20260528	GO_Central		
UniProtKB	Q96LI6	HSFY1	located_in	GO:0000785	GO_REF:0000113	ISA	tfclass:3.4.1	C	Heat shock transcription factor, Y-linked	HSFY1|HSFY2|HSF2L|HSF2L|HSFY|HSFY	protein	taxon:9606	20190405	NTNU_SB		
UniProtKB	Q96LI6	HSFY1	located_in	GO:0005634	GO_REF:0000044	IEA	UniProtKB-SubCell:SL-0191	C	Heat shock transcription factor, Y-linked	HSFY1|HSFY2|HSF2L|HSF2L|HSFY|HSFY	protein	taxon:9606	20260727	UniProt		
UniProtKB	Q96LI6	HSFY1	located_in	GO:0005634	GO_REF:0000117	IEA	ARBA:ARBA00026330	C	Heat shock transcription factor, Y-linked	HSFY1|HSFY2|HSF2L|HSF2L|HSFY|HSFY	protein	taxon:9606	20260727	UniProt		
UniProtKB	Q96LI6	HSFY1	located_in	GO:0005654	GO_REF:0000052	IDA		C	Heat shock transcription factor, Y-linked	HSFY1|HSFY2|HSF2L|HSF2L|HSFY|HSFY	protein	taxon:9606	20251115	HPA		
UniProtKB	Q96LI6	HSFY1	located_in	GO:0005737	GO_REF:0000044	IEA	UniProtKB-SubCell:SL-0086	C	Heat shock transcription factor, Y-linked	HSFY1|HSFY2|HSF2L|HSF2L|HSFY|HSFY	protein	taxon:9606	20260727	UniProt		
UniProtKB	Q96LI6	HSFY1	located_in	GO:0005829	GO_REF:0000052	IDA		C	Heat shock transcription factor, Y-linked	HSFY1|HSFY2|HSF2L|HSF2L|HSFY|HSFY	protein	taxon:9606	20251115	HPA		
UniProtKB	Q96LI6	HSFY1	located_in	GO:0005829	GO_REF:0000117	IEA	ARBA:ARBA00029243	C	Heat shock transcription factor, Y-linked	HSFY1|HSFY2|HSF2L|HSF2L|HSFY|HSFY	protein	taxon:9606	20260727	UniProt		
UniProtKB	Q96LI9	CXorf58	enables	GO:0005515	PMID:28514442	IPI	UniProtKB:Q9NZC3	F	Uncharacterized protein CXorf58	CXorf58	protein	taxon:9606	20260725	IntAct		
UniProtKB	Q96LI9	CXorf58	enables	GO:0005515	PMID:33961781	IPI	UniProtKB:Q9NZC3	F	Uncharacterized protein CXorf58	CXorf58	protein	taxon:9606	20260725	IntAct		
UniProtKB	Q96LJ7	DHRS1	enables	GO:0004090	PMID:30031147	IDA		F	Dehydrogenase/reductase SDR family member 1	DHRS1|SDR19C1	protein	taxon:9606	20210831	UniProt		
UniProtKB	Q96LJ7	DHRS1	enables	GO:0005515	PMID:16189514	IPI	UniProtKB:Q99750	F	Dehydrogenase/reductase SDR family member 1	DHRS1|SDR19C1	protein	taxon:9606	20260725	IntAct		
UniProtKB	Q96LJ7	DHRS1	enables	GO:0005515	PMID:25416956	IPI	UniProtKB:P26371	F	Dehydrogenase/reductase SDR family member 1	DHRS1|SDR19C1	protein	taxon:9606	20260725	IntAct		
UniProtKB	Q96LJ7	DHRS1	enables	GO:0005515	PMID:25416956	IPI	UniProtKB:P60410	F	Dehydrogenase/reductase SDR family member 1	DHRS1|SDR19C1	protein	taxon:9606	20260725	IntAct		
UniProtKB	Q96LJ7	DHRS1	enables	GO:0005515	PMID:25416956	IPI	UniProtKB:Q7Z3S9	F	Dehydrogenase/reductase SDR family member 1	DHRS1|SDR19C1	protein	taxon:9606	20260725	IntAct		
UniProtKB	Q96LJ7	DHRS1	enables	GO:0005515	PMID:25416956	IPI	UniProtKB:Q9BYR7	F	Dehydrogenase/reductase SDR family member 1	DHRS1|SDR19C1	protein	taxon:9606	20260725	IntAct		
UniProtKB	Q96LJ7	DHRS1	enables	GO:0005515	PMID:32296183	IPI	UniProtKB:O14633	F	Dehydrogenase/reductase SDR family member 1	DHRS1|SDR19C1	protein	taxon:9606	20260725	IntAct		
UniProtKB	Q96LJ7	DHRS1	enables	GO:0005515	PMID:32296183	IPI	UniProtKB:O76011	F	Dehydrogenase/reductase SDR family member 1	DHRS1|SDR19C1	protein	taxon:9606	20260725	IntAct		
UniProtKB	Q96LJ7	DHRS1	enables	GO:0005515	PMID:32296183	IPI	UniProtKB:P0DPK4	F	Dehydrogenase/reductase SDR family member 1	DHRS1|SDR19C1	protein	taxon:9606	20260725	IntAct		
UniProtKB	Q96LJ7	DHRS1	enables	GO:0005515	PMID:32296183	IPI	UniProtKB:P59990	F	Dehydrogenase/reductase SDR family member 1	DHRS1|SDR19C1	protein	taxon:9606	20260725	IntAct		
UniProtKB	Q96LJ7	DHRS1	enables	GO:0005515	PMID:32296183	IPI	UniProtKB:P59991	F	Dehydrogenase/reductase SDR family member 1	DHRS1|SDR19C1	protein	taxon:9606	20260725	IntAct		
UniProtKB	Q96LJ7	DHRS1	enables	GO:0005515	PMID:32296183	IPI	UniProtKB:P60328	F	Dehydrogenase/reductase SDR family member 1	DHRS1|SDR19C1	protein	taxon:9606	20260725	IntAct		
UniProtKB	Q96LJ7	DHRS1	enables	GO:0005515	PMID:32296183	IPI	UniProtKB:P60410	F	Dehydrogenase/reductase SDR family member 1	DHRS1|SDR19C1	protein	taxon:9606	20260725	IntAct		
UniProtKB	Q96LJ7	DHRS1	enables	GO:0005515	PMID:32296183	IPI	UniProtKB:P60411	F	Dehydrogenase/reductase SDR family member 1	DHRS1|SDR19C1	protein	taxon:9606	20260725	IntAct		
UniProtKB	Q96LJ7	DHRS1	enables	GO:0005515	PMID:32296183	IPI	UniProtKB:Q07627	F	Dehydrogenase/reductase SDR family member 1	DHRS1|SDR19C1	protein	taxon:9606	20260725	IntAct		
UniProtKB	Q96LJ7	DHRS1	enables	GO:0005515	PMID:32296183	IPI	UniProtKB:Q12982	F	Dehydrogenase/reductase SDR family member 1	DHRS1|SDR19C1	protein	taxon:9606	20260725	IntAct		
UniProtKB	Q96LJ7	DHRS1	enables	GO:0005515	PMID:32296183	IPI	UniProtKB:Q3LI66	F	Dehydrogenase/reductase SDR family member 1	DHRS1|SDR19C1	protein	taxon:9606	20260725	IntAct		
UniProtKB	Q96LJ7	DHRS1	enables	GO:0005515	PMID:32296183	IPI	UniProtKB:Q3LI67	F	Dehydrogenase/reductase SDR family member 1	DHRS1|SDR19C1	protein	taxon:9606	20260725	IntAct		
UniProtKB	Q96LJ7	DHRS1	enables	GO:0005515	PMID:32296183	IPI	UniProtKB:Q5JR59-3	F	Dehydrogenase/reductase SDR family member 1	DHRS1|SDR19C1	protein	taxon:9606	20260725	IntAct		
UniProtKB	Q96LJ7	DHRS1	enables	GO:0005515	PMID:32296183	IPI	UniProtKB:Q6L8H4	F	Dehydrogenase/reductase SDR family member 1	DHRS1|SDR19C1	protein	taxon:9606	20260725	IntAct		
UniProtKB	Q96LJ7	DHRS1	enables	GO:0005515	PMID:32296183	IPI	UniProtKB:Q701N4	F	Dehydrogenase/reductase SDR family member 1	DHRS1|SDR19C1	protein	taxon:9606	20260725	IntAct		
UniProtKB	Q96LJ7	DHRS1	enables	GO:0005515	PMID:32296183	IPI	UniProtKB:Q8IUC1	F	Dehydrogenase/reductase SDR family member 1	DHRS1|SDR19C1	protein	taxon:9606	20260725	IntAct		
UniProtKB	Q96LJ7	DHRS1	enables	GO:0005515	PMID:32296183	IPI	UniProtKB:Q8IUG1	F	Dehydrogenase/reductase SDR family member 1	DHRS1|SDR19C1	protein	taxon:9606	20260725	IntAct		
UniProtKB	Q96LJ7	DHRS1	enables	GO:0005515	PMID:32296183	IPI	UniProtKB:Q969G2	F	Dehydrogenase/reductase SDR family member 1	DHRS1|SDR19C1	protein	taxon:9606	20260725	IntAct		
UniProtKB	Q96LJ7	DHRS1	enables	GO:0005515	PMID:32296183	IPI	UniProtKB:Q99750	F	Dehydrogenase/reductase SDR family member 1	DHRS1|SDR19C1	protein	taxon:9606	20260725	IntAct		
UniProtKB	Q96LJ7	DHRS1	enables	GO:0005515	PMID:32296183	IPI	UniProtKB:Q9BYQ0	F	Dehydrogenase/reductase SDR family member 1	DHRS1|SDR19C1	protein	taxon:9606	20260725	IntAct		
UniProtKB	Q96LJ7	DHRS1	enables	GO:0005515	PMID:32296183	IPI	UniProtKB:Q9BYQ6	F	Dehydrogenase/reductase SDR family member 1	DHRS1|SDR19C1	protein	taxon:9606	20260725	IntAct		
UniProtKB	Q96LJ7	DHRS1	enables	GO:0005515	PMID:32296183	IPI	UniProtKB:Q9BYQ7	F	Dehydrogenase/reductase SDR family member 1	DHRS1|SDR19C1	protein	taxon:9606	20260725	IntAct		
UniProtKB	Q96LJ7	DHRS1	enables	GO:0005515	PMID:32296183	IPI	UniProtKB:Q9NR28	F	Dehydrogenase/reductase SDR family member 1	DHRS1|SDR19C1	protein	taxon:9606	20260725	IntAct		
UniProtKB	Q96LJ7	DHRS1	enables	GO:0005515	PMID:32814053	IPI	UniProtKB:O75400-2	F	Dehydrogenase/reductase SDR family member 1	DHRS1|SDR19C1	protein	taxon:9606	20260725	IntAct		
UniProtKB	Q96LJ7	DHRS1	enables	GO:0005515	PMID:32814053	IPI	UniProtKB:P13473-2	F	Dehydrogenase/reductase SDR family member 1	DHRS1|SDR19C1	protein	taxon:9606	20260725	IntAct		
UniProtKB	Q96LJ7	DHRS1	enables	GO:0005515	PMID:32814053	IPI	UniProtKB:Q9Y371	F	Dehydrogenase/reductase SDR family member 1	DHRS1|SDR19C1	protein	taxon:9606	20260725	IntAct		
UniProtKB	Q96LJ7	DHRS1	enables	GO:0016616	PMID:30031147	IDA		F	Dehydrogenase/reductase SDR family member 1	DHRS1|SDR19C1	protein	taxon:9606	20210831	UniProt		
UniProtKB	Q96LJ7	DHRS1	enables	GO:0047045	GO_REF:0000116	IEA	RHEA:14981	F	Dehydrogenase/reductase SDR family member 1	DHRS1|SDR19C1	protein	taxon:9606	20260727	RHEA		
UniProtKB	Q96LJ7	DHRS1	enables	GO:0047881	GO_REF:0000116	IEA	RHEA:16705	F	Dehydrogenase/reductase SDR family member 1	DHRS1|SDR19C1	protein	taxon:9606	20260727	RHEA		
UniProtKB	Q96LJ7	DHRS1	located_in	GO:0005783	GO_REF:0000044	IEA	UniProtKB-SubCell:SL-0095	C	Dehydrogenase/reductase SDR family member 1	DHRS1|SDR19C1	protein	taxon:9606	20260727	UniProt		
UniProtKB	Q96LJ7	DHRS1	located_in	GO:0005783	GO_REF:0000054	IDA		C	Dehydrogenase/reductase SDR family member 1	DHRS1|SDR19C1	protein	taxon:9606	20100607	LIFEdb		
UniProtKB	Q96LJ7	DHRS1	located_in	GO:0005783	PMID:30031147	EXP		C	Dehydrogenase/reductase SDR family member 1	DHRS1|SDR19C1	protein	taxon:9606	20240916	UniProt		
UniProtKB	Q96LJ8	UBXN10	colocalizes_with	GO:0030992	PMID:26389662	IDA		C	UBX domain-containing protein 10	UBXN10|UBXD3	protein	taxon:9606	20170428	UniProt		
UniProtKB	Q96LJ8	UBXN10	enables	GO:0005515	PMID:18775313	IPI	UniProtKB:P55072	F	UBX domain-containing protein 10	UBXN10|UBXD3	protein	taxon:9606	20260725	IntAct		
UniProtKB	Q96LJ8	UBXN10	enables	GO:0005515	PMID:26389662	IPI	UniProtKB:P55072	F	UBX domain-containing protein 10	UBXN10|UBXD3	protein	taxon:9606	20170428	UniProt		
UniProtKB	Q96LJ8	UBXN10	enables	GO:0005515	PMID:26389662	IPI	UniProtKB:Q96AJ1	F	UBX domain-containing protein 10	UBXN10|UBXD3	protein	taxon:9606	20170428	UniProt		
UniProtKB	Q96LJ8	UBXN10	enables	GO:0005515	PMID:29997244	IPI	UniProtKB:P55072	F	UBX domain-containing protein 10	UBXN10|UBXD3	protein	taxon:9606	20260725	IntAct		
UniProtKB	Q96LJ8	UBXN10	enables	GO:0005515	PMID:32296183	IPI	UniProtKB:Q9BZV1	F	UBX domain-containing protein 10	UBXN10|UBXD3	protein	taxon:9606	20260725	IntAct		
UniProtKB	Q96LJ8	UBXN10	enables	GO:0043130	GO_REF:0000033	IBA	AGI_LocusCode:AT4G10790|PANTHER:PTN000594988|PomBase:SPAC2C4.15c|SGD:S000002738|UniProtKB:O94888|UniProtKB:Q96CS3|UniProtKB:Q9UNN5	F	UBX domain-containing protein 10	UBXN10|UBXD3	protein	taxon:9606	20251220	GO_Central		
UniProtKB	Q96LJ8	UBXN10	involved_in	GO:0036503	GO_REF:0000033	IBA	PANTHER:PTN000595050|SGD:S000004475|UniProtKB:Q96CS3	P	UBX domain-containing protein 10	UBXN10|UBXD3	protein	taxon:9606	20240206	GO_Central		
UniProtKB	Q96LJ8	UBXN10	involved_in	GO:0060271	PMID:26389662	IDA		P	UBX domain-containing protein 10	UBXN10|UBXD3	protein	taxon:9606	20170428	UniProt		
UniProtKB	Q96LJ8	UBXN10	is_active_in	GO:0005783	GO_REF:0000033	IBA	AGI_LocusCode:AT4G10790|PANTHER:PTN000595050|SGD:S000004475|UniProtKB:Q96CS3|UniProtKB:Q9UNN5	C	UBX domain-containing protein 10	UBXN10|UBXD3	protein	taxon:9606	20250903	GO_Central		
UniProtKB	Q96LJ8	UBXN10	located_in	GO:0005929	GO_REF:0000044	IEA	UniProtKB-SubCell:SL-0066	C	UBX domain-containing protein 10	UBXN10|UBXD3	protein	taxon:9606	20260727	UniProt		
UniProtKB	Q96LJ8	UBXN10	located_in	GO:0005929	PMID:26389662	IDA		C	UBX domain-containing protein 10	UBXN10|UBXD3	protein	taxon:9606	20170428	UniProt		
UniProtKB	Q96LK0	CEP19	enables	GO:0005515	PMID:16189514	IPI	UniProtKB:Q9BQD3	F	Centrosomal protein of 19 kDa	CEP19|C3orf34|HSD5	protein	taxon:9606	20260725	IntAct		
UniProtKB	Q96LK0	CEP19	enables	GO:0005515	PMID:25416956	IPI	UniProtKB:O43829	F	Centrosomal protein of 19 kDa	CEP19|C3orf34|HSD5	protein	taxon:9606	20260725	IntAct		
UniProtKB	Q96LK0	CEP19	enables	GO:0005515	PMID:25416956	IPI	UniProtKB:O95684	F	Centrosomal protein of 19 kDa	CEP19|C3orf34|HSD5	protein	taxon:9606	20260725	IntAct		
UniProtKB	Q96LK0	CEP19	enables	GO:0005515	PMID:25416956	IPI	UniProtKB:P55072	F	Centrosomal protein of 19 kDa	CEP19|C3orf34|HSD5	protein	taxon:9606	20260725	IntAct		
UniProtKB	Q96LK0	CEP19	enables	GO:0005515	PMID:25416956	IPI	UniProtKB:Q04864	F	Centrosomal protein of 19 kDa	CEP19|C3orf34|HSD5	protein	taxon:9606	20260725	IntAct		
UniProtKB	Q96LK0	CEP19	enables	GO:0005515	PMID:25416956	IPI	UniProtKB:Q68D86	F	Centrosomal protein of 19 kDa	CEP19|C3orf34|HSD5	protein	taxon:9606	20260725	IntAct		
UniProtKB	Q96LK0	CEP19	enables	GO:0005515	PMID:25416956	IPI	UniProtKB:Q8N205	F	Centrosomal protein of 19 kDa	CEP19|C3orf34|HSD5	protein	taxon:9606	20260725	IntAct		
UniProtKB	Q96LK0	CEP19	enables	GO:0005515	PMID:25416956	IPI	UniProtKB:Q8N8K9	F	Centrosomal protein of 19 kDa	CEP19|C3orf34|HSD5	protein	taxon:9606	20260725	IntAct		
UniProtKB	Q96LK0	CEP19	enables	GO:0005515	PMID:25416956	IPI	UniProtKB:Q9BQD3	F	Centrosomal protein of 19 kDa	CEP19|C3orf34|HSD5	protein	taxon:9606	20260725	IntAct		
UniProtKB	Q96LK0	CEP19	enables	GO:0005515	PMID:25416956	IPI	UniProtKB:Q9P1Z2	F	Centrosomal protein of 19 kDa	CEP19|C3orf34|HSD5	protein	taxon:9606	20260725	IntAct		
UniProtKB	Q96LK0	CEP19	enables	GO:0005515	PMID:25416956	IPI	UniProtKB:Q9UBK7-2	F	Centrosomal protein of 19 kDa	CEP19|C3orf34|HSD5	protein	taxon:9606	20260725	IntAct		
UniProtKB	Q96LK0	CEP19	enables	GO:0005515	PMID:25814554	IPI	UniProtKB:Q92569	F	Centrosomal protein of 19 kDa	CEP19|C3orf34|HSD5	protein	taxon:9606	20260725	IntAct		
UniProtKB	Q96LK0	CEP19	enables	GO:0005515	PMID:26638075	IPI	UniProtKB:O95684	F	Centrosomal protein of 19 kDa	CEP19|C3orf34|HSD5	protein	taxon:9606	20260725	IntAct		
UniProtKB	Q96LK0	CEP19	enables	GO:0005515	PMID:26638075	IPI	UniProtKB:Q9BVP2	F	Centrosomal protein of 19 kDa	CEP19|C3orf34|HSD5	protein	taxon:9606	20260725	IntAct		
UniProtKB	Q96LK0	CEP19	enables	GO:0005515	PMID:28428259	IPI	UniProtKB:O95684	F	Centrosomal protein of 19 kDa	CEP19|C3orf34|HSD5	protein	taxon:9606	20170721	UniProt		
UniProtKB	Q96LK0	CEP19	enables	GO:0005515	PMID:28428259	IPI	UniProtKB:Q9UNT1	F	Centrosomal protein of 19 kDa	CEP19|C3orf34|HSD5	protein	taxon:9606	20170721	UniProt		
UniProtKB	Q96LK0	CEP19	enables	GO:0005515	PMID:28514442	IPI	UniProtKB:O95684-2	F	Centrosomal protein of 19 kDa	CEP19|C3orf34|HSD5	protein	taxon:9606	20260725	IntAct		
UniProtKB	Q96LK0	CEP19	enables	GO:0005515	PMID:28625565	IPI	UniProtKB:O95684	F	Centrosomal protein of 19 kDa	CEP19|C3orf34|HSD5	protein	taxon:9606	20170721	UniProt		
UniProtKB	Q96LK0	CEP19	enables	GO:0005515	PMID:28625565	IPI	UniProtKB:Q9UNT1	F	Centrosomal protein of 19 kDa	CEP19|C3orf34|HSD5	protein	taxon:9606	20170721	UniProt		
UniProtKB	Q96LK0	CEP19	enables	GO:0005515	PMID:28659385	IPI	UniProtKB:O95684	F	Centrosomal protein of 19 kDa	CEP19|C3orf34|HSD5	protein	taxon:9606	20170721	UniProt		
UniProtKB	Q96LK0	CEP19	enables	GO:0005515	PMID:28659385	IPI	UniProtKB:Q5VT06	F	Centrosomal protein of 19 kDa	CEP19|C3orf34|HSD5	protein	taxon:9606	20170721	UniProt		
UniProtKB	Q96LK0	CEP19	enables	GO:0005515	PMID:32296183	IPI	UniProtKB:A8MTQ0	F	Centrosomal protein of 19 kDa	CEP19|C3orf34|HSD5	protein	taxon:9606	20260725	IntAct		
UniProtKB	Q96LK0	CEP19	enables	GO:0005515	PMID:32296183	IPI	UniProtKB:O43829	F	Centrosomal protein of 19 kDa	CEP19|C3orf34|HSD5	protein	taxon:9606	20260725	IntAct		
UniProtKB	Q96LK0	CEP19	enables	GO:0005515	PMID:32296183	IPI	UniProtKB:O60447	F	Centrosomal protein of 19 kDa	CEP19|C3orf34|HSD5	protein	taxon:9606	20260725	IntAct		
UniProtKB	Q96LK0	CEP19	enables	GO:0005515	PMID:32296183	IPI	UniProtKB:O95340	F	Centrosomal protein of 19 kDa	CEP19|C3orf34|HSD5	protein	taxon:9606	20260725	IntAct		
UniProtKB	Q96LK0	CEP19	enables	GO:0005515	PMID:32296183	IPI	UniProtKB:O95684-2	F	Centrosomal protein of 19 kDa	CEP19|C3orf34|HSD5	protein	taxon:9606	20260725	IntAct		
UniProtKB	Q96LK0	CEP19	enables	GO:0005515	PMID:32296183	IPI	UniProtKB:P19237	F	Centrosomal protein of 19 kDa	CEP19|C3orf34|HSD5	protein	taxon:9606	20260725	IntAct		
UniProtKB	Q96LK0	CEP19	enables	GO:0005515	PMID:32296183	IPI	UniProtKB:P31321	F	Centrosomal protein of 19 kDa	CEP19|C3orf34|HSD5	protein	taxon:9606	20260725	IntAct		
UniProtKB	Q96LK0	CEP19	enables	GO:0005515	PMID:32296183	IPI	UniProtKB:P51861	F	Centrosomal protein of 19 kDa	CEP19|C3orf34|HSD5	protein	taxon:9606	20260725	IntAct		
UniProtKB	Q96LK0	CEP19	enables	GO:0005515	PMID:32296183	IPI	UniProtKB:P55072	F	Centrosomal protein of 19 kDa	CEP19|C3orf34|HSD5	protein	taxon:9606	20260725	IntAct		
UniProtKB	Q96LK0	CEP19	enables	GO:0005515	PMID:32296183	IPI	UniProtKB:P60006	F	Centrosomal protein of 19 kDa	CEP19|C3orf34|HSD5	protein	taxon:9606	20260725	IntAct		
UniProtKB	Q96LK0	CEP19	enables	GO:0005515	PMID:32296183	IPI	UniProtKB:Q04864-2	F	Centrosomal protein of 19 kDa	CEP19|C3orf34|HSD5	protein	taxon:9606	20260725	IntAct		
UniProtKB	Q96LK0	CEP19	enables	GO:0005515	PMID:32296183	IPI	UniProtKB:Q16082	F	Centrosomal protein of 19 kDa	CEP19|C3orf34|HSD5	protein	taxon:9606	20260725	IntAct		
UniProtKB	Q96LK0	CEP19	enables	GO:0005515	PMID:32296183	IPI	UniProtKB:Q4G0R1	F	Centrosomal protein of 19 kDa	CEP19|C3orf34|HSD5	protein	taxon:9606	20260725	IntAct		
UniProtKB	Q96LK0	CEP19	enables	GO:0005515	PMID:32296183	IPI	UniProtKB:Q53GL0	F	Centrosomal protein of 19 kDa	CEP19|C3orf34|HSD5	protein	taxon:9606	20260725	IntAct		
UniProtKB	Q96LK0	CEP19	enables	GO:0005515	PMID:32296183	IPI	UniProtKB:Q68CJ9	F	Centrosomal protein of 19 kDa	CEP19|C3orf34|HSD5	protein	taxon:9606	20260725	IntAct		
UniProtKB	Q96LK0	CEP19	enables	GO:0005515	PMID:32296183	IPI	UniProtKB:Q68D86	F	Centrosomal protein of 19 kDa	CEP19|C3orf34|HSD5	protein	taxon:9606	20260725	IntAct		
UniProtKB	Q96LK0	CEP19	enables	GO:0005515	PMID:32296183	IPI	UniProtKB:Q6P2D0	F	Centrosomal protein of 19 kDa	CEP19|C3orf34|HSD5	protein	taxon:9606	20260725	IntAct		
UniProtKB	Q96LK0	CEP19	enables	GO:0005515	PMID:32296183	IPI	UniProtKB:Q6PIV2	F	Centrosomal protein of 19 kDa	CEP19|C3orf34|HSD5	protein	taxon:9606	20260725	IntAct		
UniProtKB	Q96LK0	CEP19	enables	GO:0005515	PMID:32296183	IPI	UniProtKB:Q6ZT36	F	Centrosomal protein of 19 kDa	CEP19|C3orf34|HSD5	protein	taxon:9606	20260725	IntAct		
UniProtKB	Q96LK0	CEP19	enables	GO:0005515	PMID:32296183	IPI	UniProtKB:Q7Z4V0	F	Centrosomal protein of 19 kDa	CEP19|C3orf34|HSD5	protein	taxon:9606	20260725	IntAct		
UniProtKB	Q96LK0	CEP19	enables	GO:0005515	PMID:32296183	IPI	UniProtKB:Q8IV50-2	F	Centrosomal protein of 19 kDa	CEP19|C3orf34|HSD5	protein	taxon:9606	20260725	IntAct		
UniProtKB	Q96LK0	CEP19	enables	GO:0005515	PMID:32296183	IPI	UniProtKB:Q8IY42	F	Centrosomal protein of 19 kDa	CEP19|C3orf34|HSD5	protein	taxon:9606	20260725	IntAct		
UniProtKB	Q96LK0	CEP19	enables	GO:0005515	PMID:32296183	IPI	UniProtKB:Q8N1B4	F	Centrosomal protein of 19 kDa	CEP19|C3orf34|HSD5	protein	taxon:9606	20260725	IntAct		
UniProtKB	Q96LK0	CEP19	enables	GO:0005515	PMID:32296183	IPI	UniProtKB:Q8N205-2	F	Centrosomal protein of 19 kDa	CEP19|C3orf34|HSD5	protein	taxon:9606	20260725	IntAct		
UniProtKB	Q96LK0	CEP19	enables	GO:0005515	PMID:32296183	IPI	UniProtKB:Q8N3L3	F	Centrosomal protein of 19 kDa	CEP19|C3orf34|HSD5	protein	taxon:9606	20260725	IntAct		
UniProtKB	Q96LK0	CEP19	enables	GO:0005515	PMID:32296183	IPI	UniProtKB:Q8TAQ5	F	Centrosomal protein of 19 kDa	CEP19|C3orf34|HSD5	protein	taxon:9606	20260725	IntAct		
UniProtKB	Q96LK0	CEP19	enables	GO:0005515	PMID:32296183	IPI	UniProtKB:Q8WZ75	F	Centrosomal protein of 19 kDa	CEP19|C3orf34|HSD5	protein	taxon:9606	20260725	IntAct		
UniProtKB	Q96LK0	CEP19	enables	GO:0005515	PMID:32296183	IPI	UniProtKB:Q92569	F	Centrosomal protein of 19 kDa	CEP19|C3orf34|HSD5	protein	taxon:9606	20260725	IntAct		
UniProtKB	Q96LK0	CEP19	enables	GO:0005515	PMID:32296183	IPI	UniProtKB:Q92968	F	Centrosomal protein of 19 kDa	CEP19|C3orf34|HSD5	protein	taxon:9606	20260725	IntAct		
UniProtKB	Q96LK0	CEP19	enables	GO:0005515	PMID:32296183	IPI	UniProtKB:Q96AQ1	F	Centrosomal protein of 19 kDa	CEP19|C3orf34|HSD5	protein	taxon:9606	20260725	IntAct		
UniProtKB	Q96LK0	CEP19	enables	GO:0005515	PMID:32296183	IPI	UniProtKB:Q96D03	F	Centrosomal protein of 19 kDa	CEP19|C3orf34|HSD5	protein	taxon:9606	20260725	IntAct		
UniProtKB	Q96LK0	CEP19	enables	GO:0005515	PMID:32296183	IPI	UniProtKB:Q96DT7-3	F	Centrosomal protein of 19 kDa	CEP19|C3orf34|HSD5	protein	taxon:9606	20260725	IntAct		
UniProtKB	Q96LK0	CEP19	enables	GO:0005515	PMID:32296183	IPI	UniProtKB:Q96NZ9	F	Centrosomal protein of 19 kDa	CEP19|C3orf34|HSD5	protein	taxon:9606	20260725	IntAct		
UniProtKB	Q96LK0	CEP19	enables	GO:0005515	PMID:32296183	IPI	UniProtKB:Q9BQD3	F	Centrosomal protein of 19 kDa	CEP19|C3orf34|HSD5	protein	taxon:9606	20260725	IntAct		
UniProtKB	Q96LK0	CEP19	enables	GO:0005515	PMID:32296183	IPI	UniProtKB:Q9BVP2	F	Centrosomal protein of 19 kDa	CEP19|C3orf34|HSD5	protein	taxon:9606	20260725	IntAct		
UniProtKB	Q96LK0	CEP19	enables	GO:0005515	PMID:32296183	IPI	UniProtKB:Q9BWC9	F	Centrosomal protein of 19 kDa	CEP19|C3orf34|HSD5	protein	taxon:9606	20260725	IntAct		
UniProtKB	Q96LK0	CEP19	enables	GO:0005515	PMID:32296183	IPI	UniProtKB:Q9BWF2	F	Centrosomal protein of 19 kDa	CEP19|C3orf34|HSD5	protein	taxon:9606	20260725	IntAct		
UniProtKB	Q96LK0	CEP19	enables	GO:0005515	PMID:32296183	IPI	UniProtKB:Q9H2G4	F	Centrosomal protein of 19 kDa	CEP19|C3orf34|HSD5	protein	taxon:9606	20260725	IntAct		
UniProtKB	Q96LK0	CEP19	enables	GO:0005515	PMID:32296183	IPI	UniProtKB:Q9H3S7	F	Centrosomal protein of 19 kDa	CEP19|C3orf34|HSD5	protein	taxon:9606	20260725	IntAct		
UniProtKB	Q96LK0	CEP19	enables	GO:0005515	PMID:32296183	IPI	UniProtKB:Q9H4L4	F	Centrosomal protein of 19 kDa	CEP19|C3orf34|HSD5	protein	taxon:9606	20260725	IntAct		
UniProtKB	Q96LK0	CEP19	enables	GO:0005515	PMID:32296183	IPI	UniProtKB:Q9NRD5	F	Centrosomal protein of 19 kDa	CEP19|C3orf34|HSD5	protein	taxon:9606	20260725	IntAct		
UniProtKB	Q96LK0	CEP19	enables	GO:0005515	PMID:32296183	IPI	UniProtKB:Q9NYZ1	F	Centrosomal protein of 19 kDa	CEP19|C3orf34|HSD5	protein	taxon:9606	20260725	IntAct		
UniProtKB	Q96LK0	CEP19	enables	GO:0005515	PMID:32296183	IPI	UniProtKB:Q9P1Z2	F	Centrosomal protein of 19 kDa	CEP19|C3orf34|HSD5	protein	taxon:9606	20260725	IntAct		
UniProtKB	Q96LK0	CEP19	enables	GO:0005515	PMID:32296183	IPI	UniProtKB:Q9UBK7-2	F	Centrosomal protein of 19 kDa	CEP19|C3orf34|HSD5	protein	taxon:9606	20260725	IntAct		
UniProtKB	Q96LK0	CEP19	enables	GO:0005515	PMID:32296183	IPI	UniProtKB:Q9UJW9	F	Centrosomal protein of 19 kDa	CEP19|C3orf34|HSD5	protein	taxon:9606	20260725	IntAct		
UniProtKB	Q96LK0	CEP19	enables	GO:0005515	PMID:32296183	IPI	UniProtKB:Q9UKD1	F	Centrosomal protein of 19 kDa	CEP19|C3orf34|HSD5	protein	taxon:9606	20260725	IntAct		
UniProtKB	Q96LK0	CEP19	enables	GO:0005515	PMID:32296183	IPI	UniProtKB:Q9UNT1-2	F	Centrosomal protein of 19 kDa	CEP19|C3orf34|HSD5	protein	taxon:9606	20260725	IntAct		
UniProtKB	Q96LK0	CEP19	enables	GO:0005515	PMID:33961781	IPI	UniProtKB:O95684	F	Centrosomal protein of 19 kDa	CEP19|C3orf34|HSD5	protein	taxon:9606	20260725	IntAct		
UniProtKB	Q96LK0	CEP19	involved_in	GO:0034454	GO_REF:0000033	IBA	PANTHER:PTN001267924|UniProtKB:Q96LK0	P	Centrosomal protein of 19 kDa	CEP19|C3orf34|HSD5	protein	taxon:9606	20190412	GO_Central		
UniProtKB	Q96LK0	CEP19	involved_in	GO:0034454	PMID:28659385	IMP		P	Centrosomal protein of 19 kDa	CEP19|C3orf34|HSD5	protein	taxon:9606	20170721	UniProt		
UniProtKB	Q96LK0	CEP19	involved_in	GO:0060271	PMID:28428259	IMP		P	Centrosomal protein of 19 kDa	CEP19|C3orf34|HSD5	protein	taxon:9606	20170721	UniProt		
UniProtKB	Q96LK0	CEP19	involved_in	GO:0060271	PMID:28625565	IMP		P	Centrosomal protein of 19 kDa	CEP19|C3orf34|HSD5	protein	taxon:9606	20170721	UniProt		
UniProtKB	Q96LK0	CEP19	involved_in	GO:0060271	PMID:28659385	IMP		P	Centrosomal protein of 19 kDa	CEP19|C3orf34|HSD5	protein	taxon:9606	20170721	UniProt		
UniProtKB	Q96LK0	CEP19	involved_in	GO:0097712	GO_REF:0000033	IBA	PANTHER:PTN001267924|UniProtKB:Q96LK0	P	Centrosomal protein of 19 kDa	CEP19|C3orf34|HSD5	protein	taxon:9606	20190412	GO_Central		
UniProtKB	Q96LK0	CEP19	involved_in	GO:0097712	PMID:28659385	IMP		P	Centrosomal protein of 19 kDa	CEP19|C3orf34|HSD5	protein	taxon:9606	20170721	UniProt		
UniProtKB	Q96LK0	CEP19	is_active_in	GO:0000922	GO_REF:0000033	IBA	PANTHER:PTN001267924|UniProtKB:Q96LK0	C	Centrosomal protein of 19 kDa	CEP19|C3orf34|HSD5	protein	taxon:9606	20190412	GO_Central		
UniProtKB	Q96LK0	CEP19	is_active_in	GO:0005813	GO_REF:0000033	IBA	PANTHER:PTN001267926|UniProtKB:Q96LK0	C	Centrosomal protein of 19 kDa	CEP19|C3orf34|HSD5	protein	taxon:9606	20240305	GO_Central		
UniProtKB	Q96LK0	CEP19	is_active_in	GO:0005814	GO_REF:0000033	IBA	PANTHER:PTN001267924|UniProtKB:Q96LK0	C	Centrosomal protein of 19 kDa	CEP19|C3orf34|HSD5	protein	taxon:9606	20190412	GO_Central		
UniProtKB	Q96LK0	CEP19	is_active_in	GO:0036064	GO_REF:0000033	IBA	PANTHER:PTN001267924|UniProtKB:Q389Q9|UniProtKB:Q96LK0	C	Centrosomal protein of 19 kDa	CEP19|C3orf34|HSD5	protein	taxon:9606	20250904	GO_Central		
UniProtKB	Q96LK0	CEP19	located_in	GO:0000922	GO_REF:0000044	IEA	UniProtKB-SubCell:SL-0448	C	Centrosomal protein of 19 kDa	CEP19|C3orf34|HSD5	protein	taxon:9606	20260727	UniProt		
UniProtKB	Q96LK0	CEP19	located_in	GO:0000922	PMID:21399614	IDA		C	Centrosomal protein of 19 kDa	CEP19|C3orf34|HSD5	protein	taxon:9606	20110518	UniProt		
UniProtKB	Q96LK0	CEP19	located_in	GO:0005813	GO_REF:0000052	IDA		C	Centrosomal protein of 19 kDa	CEP19|C3orf34|HSD5	protein	taxon:9606	20251115	HPA		
UniProtKB	Q96LK0	CEP19	located_in	GO:0005814	GO_REF:0000044	IEA	UniProtKB-SubCell:SL-0046	C	Centrosomal protein of 19 kDa	CEP19|C3orf34|HSD5	protein	taxon:9606	20260727	UniProt		
UniProtKB	Q96LK0	CEP19	located_in	GO:0005814	PMID:21399614	IDA		C	Centrosomal protein of 19 kDa	CEP19|C3orf34|HSD5	protein	taxon:9606	20110518	UniProt		
UniProtKB	Q96LK0	CEP19	located_in	GO:0005814	PMID:28428259	IDA		C	Centrosomal protein of 19 kDa	CEP19|C3orf34|HSD5	protein	taxon:9606	20170721	UniProt		
UniProtKB	Q96LK0	CEP19	located_in	GO:0005814	PMID:28625565	IDA		C	Centrosomal protein of 19 kDa	CEP19|C3orf34|HSD5	protein	taxon:9606	20170721	UniProt		
UniProtKB	Q96LK0	CEP19	located_in	GO:0005814	PMID:28659385	IDA		C	Centrosomal protein of 19 kDa	CEP19|C3orf34|HSD5	protein	taxon:9606	20170721	UniProt		
UniProtKB	Q96LK0	CEP19	located_in	GO:0005929	PMID:28625565	IDA		C	Centrosomal protein of 19 kDa	CEP19|C3orf34|HSD5	protein	taxon:9606	20170721	UniProt		
UniProtKB	Q96LK0	CEP19	located_in	GO:0036064	GO_REF:0000052	IDA		C	Centrosomal protein of 19 kDa	CEP19|C3orf34|HSD5	protein	taxon:9606	20251115	HPA		
UniProtKB	Q96LK0	CEP19	located_in	GO:0036064	PMID:24268657	IDA		C	Centrosomal protein of 19 kDa	CEP19|C3orf34|HSD5	protein	taxon:9606	20140710	UniProt		
UniProtKB	Q96LK0	CEP19	located_in	GO:0036064	PMID:28428259	IDA		C	Centrosomal protein of 19 kDa	CEP19|C3orf34|HSD5	protein	taxon:9606	20170721	UniProt		
UniProtKB	Q96LK0	CEP19	located_in	GO:0036064	PMID:28659385	IDA		C	Centrosomal protein of 19 kDa	CEP19|C3orf34|HSD5	protein	taxon:9606	20170721	UniProt		
UniProtKB	Q96LK8	SPATA32	enables	GO:0003779	GO_REF:0000033	IBA	PANTHER:PTN002204142|RGD:1359156	F	Spermatogenesis-associated protein 32	SPATA32|C17orf46|TEX34	protein	taxon:9606	20170228	GO_Central		
UniProtKB	Q96LK8	SPATA32	enables	GO:0005515	PMID:32296183	IPI	UniProtKB:Q92569	F	Spermatogenesis-associated protein 32	SPATA32|C17orf46|TEX34	protein	taxon:9606	20260725	IntAct		
UniProtKB	Q96LK8	SPATA32	enables	GO:0005515	PMID:32296183	IPI	UniProtKB:Q96HA8	F	Spermatogenesis-associated protein 32	SPATA32|C17orf46|TEX34	protein	taxon:9606	20260725	IntAct		
UniProtKB	Q96LK8	SPATA32	involved_in	GO:0007283	GO_REF:0000002	IEA	InterPro:IPR029297	P	Spermatogenesis-associated protein 32	SPATA32|C17orf46|TEX34	protein	taxon:9606	20260727	InterPro		
UniProtKB	Q96LK8	SPATA32	involved_in	GO:0007283	GO_REF:0000033	IBA	PANTHER:PTN002204142|RGD:1359156	P	Spermatogenesis-associated protein 32	SPATA32|C17orf46|TEX34	protein	taxon:9606	20170228	GO_Central		
UniProtKB	Q96LK8	SPATA32	is_active_in	GO:0048471	GO_REF:0000033	IBA	PANTHER:PTN002204142|RGD:1359156	C	Spermatogenesis-associated protein 32	SPATA32|C17orf46|TEX34	protein	taxon:9606	20170228	GO_Central		
UniProtKB	Q96LL3	FIMP1	enables	GO:0005515	PMID:32296183	IPI	UniProtKB:P02808	F	Fertilization-influencing membrane protein 1	FIMP1|C16orf92|FIMP	protein	taxon:9606	20260725	IntAct		
UniProtKB	Q96LL3	FIMP1	enables	GO:0005515	PMID:32296183	IPI	UniProtKB:P0DJD7	F	Fertilization-influencing membrane protein 1	FIMP1|C16orf92|FIMP	protein	taxon:9606	20260725	IntAct		
UniProtKB	Q96LL3	FIMP1	enables	GO:0005515	PMID:32296183	IPI	UniProtKB:P42857	F	Fertilization-influencing membrane protein 1	FIMP1|C16orf92|FIMP	protein	taxon:9606	20260725	IntAct		
UniProtKB	Q96LL3	FIMP1	enables	GO:0005515	PMID:32296183	IPI	UniProtKB:Q07325	F	Fertilization-influencing membrane protein 1	FIMP1|C16orf92|FIMP	protein	taxon:9606	20260725	IntAct		
UniProtKB	Q96LL3	FIMP1	enables	GO:0005515	PMID:32296183	IPI	UniProtKB:Q53FP2	F	Fertilization-influencing membrane protein 1	FIMP1|C16orf92|FIMP	protein	taxon:9606	20260725	IntAct		
UniProtKB	Q96LL3	FIMP1	enables	GO:0005515	PMID:32296183	IPI	UniProtKB:Q7Z4F1	F	Fertilization-influencing membrane protein 1	FIMP1|C16orf92|FIMP	protein	taxon:9606	20260725	IntAct		
UniProtKB	Q96LL3	FIMP1	enables	GO:0005515	PMID:32296183	IPI	UniProtKB:Q86VR2	F	Fertilization-influencing membrane protein 1	FIMP1|C16orf92|FIMP	protein	taxon:9606	20260725	IntAct		
UniProtKB	Q96LL3	FIMP1	enables	GO:0005515	PMID:32296183	IPI	UniProtKB:Q8IY26	F	Fertilization-influencing membrane protein 1	FIMP1|C16orf92|FIMP	protein	taxon:9606	20260725	IntAct		
UniProtKB	Q96LL3	FIMP1	enables	GO:0005515	PMID:32296183	IPI	UniProtKB:Q96IW7	F	Fertilization-influencing membrane protein 1	FIMP1|C16orf92|FIMP	protein	taxon:9606	20260725	IntAct		
UniProtKB	Q96LL3	FIMP1	enables	GO:0005515	PMID:32296183	IPI	UniProtKB:Q96S97	F	Fertilization-influencing membrane protein 1	FIMP1|C16orf92|FIMP	protein	taxon:9606	20260725	IntAct		
UniProtKB	Q96LL3	FIMP1	involved_in	GO:0007342	GO_REF:0000002	IEA	InterPro:IPR038813	P	Fertilization-influencing membrane protein 1	FIMP1|C16orf92|FIMP	protein	taxon:9606	20260727	InterPro		
UniProtKB	Q96LL3	FIMP1	involved_in	GO:0007342	GO_REF:0000024	ISS	UniProtKB:E9Q9R3	P	Fertilization-influencing membrane protein 1	FIMP1|C16orf92|FIMP	protein	taxon:9606	20200608	UniProt		
UniProtKB	Q96LL3	FIMP1	involved_in	GO:0007342	GO_REF:0000033	IBA	MGI:MGI:1925368|PANTHER:PTN002214455	P	Fertilization-influencing membrane protein 1	FIMP1|C16orf92|FIMP	protein	taxon:9606	20210623	GO_Central		
UniProtKB	Q96LL3	FIMP1	involved_in	GO:0007342	GO_REF:0000107	IEA	UniProtKB:E9Q9R3|ensembl:ENSMUSP00000049614	P	Fertilization-influencing membrane protein 1	FIMP1|C16orf92|FIMP	protein	taxon:9606	20260724	Ensembl		
UniProtKB	Q96LL3	FIMP1	involved_in	GO:0009566	GO_REF:0000024	ISS	UniProtKB:E9Q9R3	P	Fertilization-influencing membrane protein 1	FIMP1|C16orf92|FIMP	protein	taxon:9606	20200616	UniProt		
UniProtKB	Q96LL3	FIMP1	involved_in	GO:0009566	GO_REF:0000107	IEA	UniProtKB:E9Q9R3|ensembl:ENSMUSP00000049614	P	Fertilization-influencing membrane protein 1	FIMP1|C16orf92|FIMP	protein	taxon:9606	20260724	Ensembl		
UniProtKB	Q96LL3	FIMP1	located_in	GO:0005886	GO_REF:0000024	ISS	UniProtKB:E9Q9R3	C	Fertilization-influencing membrane protein 1	FIMP1|C16orf92|FIMP	protein	taxon:9606	20200728	UniProt		
UniProtKB	Q96LL3	FIMP1	located_in	GO:0005886	GO_REF:0000044	IEA	UniProtKB-SubCell:SL-0039	C	Fertilization-influencing membrane protein 1	FIMP1|C16orf92|FIMP	protein	taxon:9606	20260727	UniProt		
UniProtKB	Q96LL4	C8orf48	enables	GO:0005515	PMID:16189514	IPI	UniProtKB:Q99750	F	Uncharacterized protein C8orf48	C8orf48	protein	taxon:9606	20260725	IntAct		
UniProtKB	Q96LL4	C8orf48	enables	GO:0005515	PMID:19060904	IPI	UniProtKB:Q99750	F	Uncharacterized protein C8orf48	C8orf48	protein	taxon:9606	20260725	IntAct		
UniProtKB	Q96LL4	C8orf48	enables	GO:0005515	PMID:25416956	IPI	UniProtKB:Q6A162	F	Uncharacterized protein C8orf48	C8orf48	protein	taxon:9606	20260725	IntAct		
UniProtKB	Q96LL4	C8orf48	enables	GO:0005515	PMID:32296183	IPI	UniProtKB:P23508	F	Uncharacterized protein C8orf48	C8orf48	protein	taxon:9606	20260725	IntAct		
UniProtKB	Q96LL4	C8orf48	enables	GO:0005515	PMID:32296183	IPI	UniProtKB:Q99750	F	Uncharacterized protein C8orf48	C8orf48	protein	taxon:9606	20260725	IntAct		
UniProtKB	Q96LL4	C8orf48	enables	GO:0005515	PMID:32296183	IPI	UniProtKB:Q9BWT7	F	Uncharacterized protein C8orf48	C8orf48	protein	taxon:9606	20260725	IntAct		
UniProtKB	Q96LL4	C8orf48	enables	GO:0005515	PMID:32814053	IPI	UniProtKB:G5E9A7	F	Uncharacterized protein C8orf48	C8orf48	protein	taxon:9606	20260725	IntAct		
UniProtKB	Q96LL4	C8orf48	enables	GO:0005515	PMID:32814053	IPI	UniProtKB:O60333-2	F	Uncharacterized protein C8orf48	C8orf48	protein	taxon:9606	20260725	IntAct		
UniProtKB	Q96LL4	C8orf48	enables	GO:0005515	PMID:32814053	IPI	UniProtKB:O76024	F	Uncharacterized protein C8orf48	C8orf48	protein	taxon:9606	20260725	IntAct		
UniProtKB	Q96LL4	C8orf48	enables	GO:0005515	PMID:32814053	IPI	UniProtKB:P01112	F	Uncharacterized protein C8orf48	C8orf48	protein	taxon:9606	20260725	IntAct		
UniProtKB	Q96LL4	C8orf48	enables	GO:0005515	PMID:32814053	IPI	UniProtKB:P04792	F	Uncharacterized protein C8orf48	C8orf48	protein	taxon:9606	20260725	IntAct		
UniProtKB	Q96LL4	C8orf48	enables	GO:0005515	PMID:32814053	IPI	UniProtKB:P07196	F	Uncharacterized protein C8orf48	C8orf48	protein	taxon:9606	20260725	IntAct		
UniProtKB	Q96LL4	C8orf48	enables	GO:0005515	PMID:32814053	IPI	UniProtKB:P22607	F	Uncharacterized protein C8orf48	C8orf48	protein	taxon:9606	20260725	IntAct		
UniProtKB	Q96LL4	C8orf48	enables	GO:0005515	PMID:32814053	IPI	UniProtKB:P28329-3	F	Uncharacterized protein C8orf48	C8orf48	protein	taxon:9606	20260725	IntAct		
UniProtKB	Q96LL4	C8orf48	enables	GO:0005515	PMID:32814053	IPI	UniProtKB:P60891	F	Uncharacterized protein C8orf48	C8orf48	protein	taxon:9606	20260725	IntAct		
UniProtKB	Q96LL4	C8orf48	enables	GO:0005515	PMID:32814053	IPI	UniProtKB:Q01658	F	Uncharacterized protein C8orf48	C8orf48	protein	taxon:9606	20260725	IntAct		
UniProtKB	Q96LL4	C8orf48	enables	GO:0005515	PMID:32814053	IPI	UniProtKB:Q13148	F	Uncharacterized protein C8orf48	C8orf48	protein	taxon:9606	20260725	IntAct		
UniProtKB	Q96LL4	C8orf48	enables	GO:0005515	PMID:32814053	IPI	UniProtKB:Q14957	F	Uncharacterized protein C8orf48	C8orf48	protein	taxon:9606	20260725	IntAct		
UniProtKB	Q96LL4	C8orf48	enables	GO:0005515	PMID:32814053	IPI	UniProtKB:Q7Z699	F	Uncharacterized protein C8orf48	C8orf48	protein	taxon:9606	20260725	IntAct		
UniProtKB	Q96LL4	C8orf48	enables	GO:0005515	PMID:32814053	IPI	UniProtKB:Q86WV8	F	Uncharacterized protein C8orf48	C8orf48	protein	taxon:9606	20260725	IntAct		
UniProtKB	Q96LL4	C8orf48	enables	GO:0005515	PMID:32814053	IPI	UniProtKB:Q96CV9	F	Uncharacterized protein C8orf48	C8orf48	protein	taxon:9606	20260725	IntAct		
UniProtKB	Q96LL4	C8orf48	enables	GO:0005515	PMID:32814053	IPI	UniProtKB:Q9Y3C5	F	Uncharacterized protein C8orf48	C8orf48	protein	taxon:9606	20260725	IntAct		
UniProtKB	Q96LL4	C8orf48	enables	GO:0005515	PMID:32814053	IPI	UniProtKB:Q9Y5Q9	F	Uncharacterized protein C8orf48	C8orf48	protein	taxon:9606	20260725	IntAct		
UniProtKB	Q96LL9	DNAJC30	enables	GO:0005515	PMID:30318146	IPI	UniProtKB:P00846	F	DnaJ homolog subfamily C member 30, mitochondrial	DNAJC30|WBSCR18	protein	taxon:9606	20181030	UniProt		
UniProtKB	Q96LL9	DNAJC30	enables	GO:0005515	PMID:30318146	IPI	UniProtKB:Q06055	F	DnaJ homolog subfamily C member 30, mitochondrial	DNAJC30|WBSCR18	protein	taxon:9606	20181030	UniProt		
UniProtKB	Q96LL9	DNAJC30	enables	GO:0005515	PMID:32296183	IPI	UniProtKB:O00623	F	DnaJ homolog subfamily C member 30, mitochondrial	DNAJC30|WBSCR18	protein	taxon:9606	20260725	IntAct		
UniProtKB	Q96LL9	DNAJC30	enables	GO:0005515	PMID:32296183	IPI	UniProtKB:Q13520	F	DnaJ homolog subfamily C member 30, mitochondrial	DNAJC30|WBSCR18	protein	taxon:9606	20260725	IntAct		
UniProtKB	Q96LL9	DNAJC30	enables	GO:0005515	PMID:32296183	IPI	UniProtKB:Q15125	F	DnaJ homolog subfamily C member 30, mitochondrial	DNAJC30|WBSCR18	protein	taxon:9606	20260725	IntAct		
UniProtKB	Q96LL9	DNAJC30	enables	GO:0005515	PMID:32296183	IPI	UniProtKB:Q15800	F	DnaJ homolog subfamily C member 30, mitochondrial	DNAJC30|WBSCR18	protein	taxon:9606	20260725	IntAct		
UniProtKB	Q96LL9	DNAJC30	enables	GO:0005515	PMID:32296183	IPI	UniProtKB:Q4KMG9	F	DnaJ homolog subfamily C member 30, mitochondrial	DNAJC30|WBSCR18	protein	taxon:9606	20260725	IntAct		
UniProtKB	Q96LL9	DNAJC30	enables	GO:0005515	PMID:32296183	IPI	UniProtKB:Q5JX71	F	DnaJ homolog subfamily C member 30, mitochondrial	DNAJC30|WBSCR18	protein	taxon:9606	20260725	IntAct		
UniProtKB	Q96LL9	DNAJC30	enables	GO:0005515	PMID:32296183	IPI	UniProtKB:Q5SR56	F	DnaJ homolog subfamily C member 30, mitochondrial	DNAJC30|WBSCR18	protein	taxon:9606	20260725	IntAct		
UniProtKB	Q96LL9	DNAJC30	enables	GO:0005515	PMID:32296183	IPI	UniProtKB:Q6IN84	F	DnaJ homolog subfamily C member 30, mitochondrial	DNAJC30|WBSCR18	protein	taxon:9606	20260725	IntAct		
UniProtKB	Q96LL9	DNAJC30	enables	GO:0005515	PMID:32296183	IPI	UniProtKB:Q86UW1	F	DnaJ homolog subfamily C member 30, mitochondrial	DNAJC30|WBSCR18	protein	taxon:9606	20260725	IntAct		
UniProtKB	Q96LL9	DNAJC30	enables	GO:0005515	PMID:32296183	IPI	UniProtKB:Q8N386	F	DnaJ homolog subfamily C member 30, mitochondrial	DNAJC30|WBSCR18	protein	taxon:9606	20260725	IntAct		
UniProtKB	Q96LL9	DNAJC30	enables	GO:0005515	PMID:32296183	IPI	UniProtKB:Q8N5M9	F	DnaJ homolog subfamily C member 30, mitochondrial	DNAJC30|WBSCR18	protein	taxon:9606	20260725	IntAct		
UniProtKB	Q96LL9	DNAJC30	enables	GO:0005515	PMID:32296183	IPI	UniProtKB:Q8N661	F	DnaJ homolog subfamily C member 30, mitochondrial	DNAJC30|WBSCR18	protein	taxon:9606	20260725	IntAct		
UniProtKB	Q96LL9	DNAJC30	enables	GO:0005515	PMID:32296183	IPI	UniProtKB:Q8N6L0	F	DnaJ homolog subfamily C member 30, mitochondrial	DNAJC30|WBSCR18	protein	taxon:9606	20260725	IntAct		
UniProtKB	Q96LL9	DNAJC30	enables	GO:0005515	PMID:32296183	IPI	UniProtKB:Q8NFU1	F	DnaJ homolog subfamily C member 30, mitochondrial	DNAJC30|WBSCR18	protein	taxon:9606	20260725	IntAct		
UniProtKB	Q96LL9	DNAJC30	enables	GO:0005515	PMID:32296183	IPI	UniProtKB:Q8TED1	F	DnaJ homolog subfamily C member 30, mitochondrial	DNAJC30|WBSCR18	protein	taxon:9606	20260725	IntAct		
UniProtKB	Q96LL9	DNAJC30	enables	GO:0005515	PMID:32296183	IPI	UniProtKB:Q969F0	F	DnaJ homolog subfamily C member 30, mitochondrial	DNAJC30|WBSCR18	protein	taxon:9606	20260725	IntAct		
UniProtKB	Q96LL9	DNAJC30	enables	GO:0005515	PMID:32296183	IPI	UniProtKB:Q96EP9	F	DnaJ homolog subfamily C member 30, mitochondrial	DNAJC30|WBSCR18	protein	taxon:9606	20260725	IntAct		
UniProtKB	Q96LL9	DNAJC30	enables	GO:0005515	PMID:32296183	IPI	UniProtKB:Q96K19-5	F	DnaJ homolog subfamily C member 30, mitochondrial	DNAJC30|WBSCR18	protein	taxon:9606	20260725	IntAct		
UniProtKB	Q96LL9	DNAJC30	enables	GO:0005515	PMID:32296183	IPI	UniProtKB:Q96PQ1	F	DnaJ homolog subfamily C member 30, mitochondrial	DNAJC30|WBSCR18	protein	taxon:9606	20260725	IntAct		
UniProtKB	Q96LL9	DNAJC30	enables	GO:0005515	PMID:32296183	IPI	UniProtKB:Q99735	F	DnaJ homolog subfamily C member 30, mitochondrial	DNAJC30|WBSCR18	protein	taxon:9606	20260725	IntAct		
UniProtKB	Q96LL9	DNAJC30	enables	GO:0005515	PMID:32296183	IPI	UniProtKB:Q9BXU9	F	DnaJ homolog subfamily C member 30, mitochondrial	DNAJC30|WBSCR18	protein	taxon:9606	20260725	IntAct		
UniProtKB	Q96LL9	DNAJC30	enables	GO:0005515	PMID:32296183	IPI	UniProtKB:Q9H6H4	F	DnaJ homolog subfamily C member 30, mitochondrial	DNAJC30|WBSCR18	protein	taxon:9606	20260725	IntAct		
UniProtKB	Q96LL9	DNAJC30	enables	GO:0005515	PMID:32296183	IPI	UniProtKB:Q9NQQ7-3	F	DnaJ homolog subfamily C member 30, mitochondrial	DNAJC30|WBSCR18	protein	taxon:9606	20260725	IntAct		
UniProtKB	Q96LL9	DNAJC30	involved_in	GO:0007420	GO_REF:0000024	ISS	UniProtKB:P59041	P	DnaJ homolog subfamily C member 30, mitochondrial	DNAJC30|WBSCR18	protein	taxon:9606	20181030	UniProt		
UniProtKB	Q96LL9	DNAJC30	involved_in	GO:0007420	GO_REF:0000107	IEA	UniProtKB:P59041|ensembl:ENSMUSP00000094318	P	DnaJ homolog subfamily C member 30, mitochondrial	DNAJC30|WBSCR18	protein	taxon:9606	20260724	Ensembl		
UniProtKB	Q96LL9	DNAJC30	involved_in	GO:1905706	GO_REF:0000024	ISS	UniProtKB:P59041	P	DnaJ homolog subfamily C member 30, mitochondrial	DNAJC30|WBSCR18	protein	taxon:9606	20181030	UniProt		
UniProtKB	Q96LL9	DNAJC30	involved_in	GO:1905706	GO_REF:0000107	IEA	UniProtKB:P59041|ensembl:ENSMUSP00000094318	P	DnaJ homolog subfamily C member 30, mitochondrial	DNAJC30|WBSCR18	protein	taxon:9606	20260724	Ensembl		
UniProtKB	Q96LL9	DNAJC30	located_in	GO:0005739	PMID:34800366	HTP		C	DnaJ homolog subfamily C member 30, mitochondrial	DNAJC30|WBSCR18	protein	taxon:9606	20240711	FlyBase		
UniProtKB	Q96LL9	DNAJC30	located_in	GO:0005743	GO_REF:0000044	IEA	UniProtKB-SubCell:SL-0168	C	DnaJ homolog subfamily C member 30, mitochondrial	DNAJC30|WBSCR18	protein	taxon:9606	20260727	UniProt		
UniProtKB	Q96LL9	DNAJC30	located_in	GO:0005743	PMID:30318146	IDA		C	DnaJ homolog subfamily C member 30, mitochondrial	DNAJC30|WBSCR18	protein	taxon:9606	20181030	UniProt		
UniProtKB	Q96LM5	SPMIP2	enables	GO:0005515	PMID:32296183	IPI	UniProtKB:A8MQ03	F	Protein SPMIP2	SPMIP2|C4orf45	protein	taxon:9606	20260725	IntAct		
UniProtKB	Q96LM5	SPMIP2	enables	GO:0005515	PMID:32296183	IPI	UniProtKB:O15160	F	Protein SPMIP2	SPMIP2|C4orf45	protein	taxon:9606	20260725	IntAct		
UniProtKB	Q96LM5	SPMIP2	enables	GO:0005515	PMID:32296183	IPI	UniProtKB:O43167	F	Protein SPMIP2	SPMIP2|C4orf45	protein	taxon:9606	20260725	IntAct		
UniProtKB	Q96LM5	SPMIP2	enables	GO:0005515	PMID:32296183	IPI	UniProtKB:O60662	F	Protein SPMIP2	SPMIP2|C4orf45	protein	taxon:9606	20260725	IntAct		
UniProtKB	Q96LM5	SPMIP2	enables	GO:0005515	PMID:32296183	IPI	UniProtKB:O75400-2	F	Protein SPMIP2	SPMIP2|C4orf45	protein	taxon:9606	20260725	IntAct		
UniProtKB	Q96LM5	SPMIP2	enables	GO:0005515	PMID:32296183	IPI	UniProtKB:P41182	F	Protein SPMIP2	SPMIP2|C4orf45	protein	taxon:9606	20260725	IntAct		
UniProtKB	Q96LM5	SPMIP2	enables	GO:0005515	PMID:32296183	IPI	UniProtKB:Q13077	F	Protein SPMIP2	SPMIP2|C4orf45	protein	taxon:9606	20260725	IntAct		
UniProtKB	Q96LM5	SPMIP2	enables	GO:0005515	PMID:32296183	IPI	UniProtKB:Q2TAC2-2	F	Protein SPMIP2	SPMIP2|C4orf45	protein	taxon:9606	20260725	IntAct		
UniProtKB	Q96LM5	SPMIP2	enables	GO:0005515	PMID:32296183	IPI	UniProtKB:Q6A162	F	Protein SPMIP2	SPMIP2|C4orf45	protein	taxon:9606	20260725	IntAct		
UniProtKB	Q96LM5	SPMIP2	enables	GO:0005515	PMID:32296183	IPI	UniProtKB:Q86WT6-2	F	Protein SPMIP2	SPMIP2|C4orf45	protein	taxon:9606	20260725	IntAct		
UniProtKB	Q96LM5	SPMIP2	enables	GO:0005515	PMID:32296183	IPI	UniProtKB:Q86Z20	F	Protein SPMIP2	SPMIP2|C4orf45	protein	taxon:9606	20260725	IntAct		
UniProtKB	Q96LM5	SPMIP2	enables	GO:0005515	PMID:32296183	IPI	UniProtKB:Q8N9N5-2	F	Protein SPMIP2	SPMIP2|C4orf45	protein	taxon:9606	20260725	IntAct		
UniProtKB	Q96LM5	SPMIP2	enables	GO:0005515	PMID:32296183	IPI	UniProtKB:Q8N9Q2	F	Protein SPMIP2	SPMIP2|C4orf45	protein	taxon:9606	20260725	IntAct		
UniProtKB	Q96LM5	SPMIP2	enables	GO:0005515	PMID:32296183	IPI	UniProtKB:Q8N9W6-4	F	Protein SPMIP2	SPMIP2|C4orf45	protein	taxon:9606	20260725	IntAct		
UniProtKB	Q96LM5	SPMIP2	enables	GO:0005515	PMID:32296183	IPI	UniProtKB:Q8NI38	F	Protein SPMIP2	SPMIP2|C4orf45	protein	taxon:9606	20260725	IntAct		
UniProtKB	Q96LM5	SPMIP2	enables	GO:0005515	PMID:32296183	IPI	UniProtKB:Q99471	F	Protein SPMIP2	SPMIP2|C4orf45	protein	taxon:9606	20260725	IntAct		
UniProtKB	Q96LM5	SPMIP2	enables	GO:0005515	PMID:32296183	IPI	UniProtKB:Q99750	F	Protein SPMIP2	SPMIP2|C4orf45	protein	taxon:9606	20260725	IntAct		
UniProtKB	Q96LM5	SPMIP2	enables	GO:0005515	PMID:32296183	IPI	UniProtKB:Q9BU76	F	Protein SPMIP2	SPMIP2|C4orf45	protein	taxon:9606	20260725	IntAct		
UniProtKB	Q96LM5	SPMIP2	enables	GO:0005515	PMID:32296183	IPI	UniProtKB:Q9BWT7	F	Protein SPMIP2	SPMIP2|C4orf45	protein	taxon:9606	20260725	IntAct		
UniProtKB	Q96LM5	SPMIP2	enables	GO:0005515	PMID:32296183	IPI	UniProtKB:Q9NVV9	F	Protein SPMIP2	SPMIP2|C4orf45	protein	taxon:9606	20260725	IntAct		
UniProtKB	Q96LM5	SPMIP2	enables	GO:0005515	PMID:32296183	IPI	UniProtKB:Q9UPY8	F	Protein SPMIP2	SPMIP2|C4orf45	protein	taxon:9606	20260725	IntAct		
UniProtKB	Q96LM6	SPMIP9	enables	GO:0005515	PMID:16189514	IPI	UniProtKB:Q15645	F	Protein SPMIP9	SPMIP9|C2orf51|TEX37|TSC21	protein	taxon:9606	20260725	IntAct		
UniProtKB	Q96LM6	SPMIP9	enables	GO:0005515	PMID:16189514	IPI	UniProtKB:Q93062	F	Protein SPMIP9	SPMIP9|C2orf51|TEX37|TSC21	protein	taxon:9606	20260725	IntAct		
UniProtKB	Q96LM6	SPMIP9	enables	GO:0005515	PMID:25416956	IPI	UniProtKB:O00505	F	Protein SPMIP9	SPMIP9|C2orf51|TEX37|TSC21	protein	taxon:9606	20260725	IntAct		
UniProtKB	Q96LM6	SPMIP9	enables	GO:0005515	PMID:25416956	IPI	UniProtKB:Q15038	F	Protein SPMIP9	SPMIP9|C2orf51|TEX37|TSC21	protein	taxon:9606	20260725	IntAct		
UniProtKB	Q96LM6	SPMIP9	enables	GO:0005515	PMID:25416956	IPI	UniProtKB:Q15645	F	Protein SPMIP9	SPMIP9|C2orf51|TEX37|TSC21	protein	taxon:9606	20260725	IntAct		
UniProtKB	Q96LM6	SPMIP9	enables	GO:0005515	PMID:25416956	IPI	UniProtKB:Q93062	F	Protein SPMIP9	SPMIP9|C2orf51|TEX37|TSC21	protein	taxon:9606	20260725	IntAct		
UniProtKB	Q96LM6	SPMIP9	enables	GO:0005515	PMID:31515488	IPI	UniProtKB:Q15038	F	Protein SPMIP9	SPMIP9|C2orf51|TEX37|TSC21	protein	taxon:9606	20260725	IntAct		
UniProtKB	Q96LM6	SPMIP9	enables	GO:0005515	PMID:32296183	IPI	UniProtKB:A0A0C4DGF1	F	Protein SPMIP9	SPMIP9|C2orf51|TEX37|TSC21	protein	taxon:9606	20260725	IntAct		
UniProtKB	Q96LM6	SPMIP9	enables	GO:0005515	PMID:32296183	IPI	UniProtKB:A1A580	F	Protein SPMIP9	SPMIP9|C2orf51|TEX37|TSC21	protein	taxon:9606	20260725	IntAct		
UniProtKB	Q96LM6	SPMIP9	enables	GO:0005515	PMID:32296183	IPI	UniProtKB:A8MQ03	F	Protein SPMIP9	SPMIP9|C2orf51|TEX37|TSC21	protein	taxon:9606	20260725	IntAct		
UniProtKB	Q96LM6	SPMIP9	enables	GO:0005515	PMID:32296183	IPI	UniProtKB:A8MV65-2	F	Protein SPMIP9	SPMIP9|C2orf51|TEX37|TSC21	protein	taxon:9606	20260725	IntAct		
UniProtKB	Q96LM6	SPMIP9	enables	GO:0005515	PMID:32296183	IPI	UniProtKB:J3KQ12	F	Protein SPMIP9	SPMIP9|C2orf51|TEX37|TSC21	protein	taxon:9606	20260725	IntAct		
UniProtKB	Q96LM6	SPMIP9	enables	GO:0005515	PMID:32296183	IPI	UniProtKB:O43251-10	F	Protein SPMIP9	SPMIP9|C2orf51|TEX37|TSC21	protein	taxon:9606	20260725	IntAct		
UniProtKB	Q96LM6	SPMIP9	enables	GO:0005515	PMID:32296183	IPI	UniProtKB:O43711	F	Protein SPMIP9	SPMIP9|C2orf51|TEX37|TSC21	protein	taxon:9606	20260725	IntAct		
UniProtKB	Q96LM6	SPMIP9	enables	GO:0005515	PMID:32296183	IPI	UniProtKB:O60548	F	Protein SPMIP9	SPMIP9|C2orf51|TEX37|TSC21	protein	taxon:9606	20260725	IntAct		
UniProtKB	Q96LM6	SPMIP9	enables	GO:0005515	PMID:32296183	IPI	UniProtKB:O95416	F	Protein SPMIP9	SPMIP9|C2orf51|TEX37|TSC21	protein	taxon:9606	20260725	IntAct		
UniProtKB	Q96LM6	SPMIP9	enables	GO:0005515	PMID:32296183	IPI	UniProtKB:P0C7T5	F	Protein SPMIP9	SPMIP9|C2orf51|TEX37|TSC21	protein	taxon:9606	20260725	IntAct		
UniProtKB	Q96LM6	SPMIP9	enables	GO:0005515	PMID:32296183	IPI	UniProtKB:P31274	F	Protein SPMIP9	SPMIP9|C2orf51|TEX37|TSC21	protein	taxon:9606	20260725	IntAct		
UniProtKB	Q96LM6	SPMIP9	enables	GO:0005515	PMID:32296183	IPI	UniProtKB:P32242	F	Protein SPMIP9	SPMIP9|C2orf51|TEX37|TSC21	protein	taxon:9606	20260725	IntAct		
UniProtKB	Q96LM6	SPMIP9	enables	GO:0005515	PMID:32296183	IPI	UniProtKB:P59991	F	Protein SPMIP9	SPMIP9|C2orf51|TEX37|TSC21	protein	taxon:9606	20260725	IntAct		
UniProtKB	Q96LM6	SPMIP9	enables	GO:0005515	PMID:32296183	IPI	UniProtKB:P60329	F	Protein SPMIP9	SPMIP9|C2orf51|TEX37|TSC21	protein	taxon:9606	20260725	IntAct		
UniProtKB	Q96LM6	SPMIP9	enables	GO:0005515	PMID:32296183	IPI	UniProtKB:Q08117-2	F	Protein SPMIP9	SPMIP9|C2orf51|TEX37|TSC21	protein	taxon:9606	20260725	IntAct		
UniProtKB	Q96LM6	SPMIP9	enables	GO:0005515	PMID:32296183	IPI	UniProtKB:Q08AM6	F	Protein SPMIP9	SPMIP9|C2orf51|TEX37|TSC21	protein	taxon:9606	20260725	IntAct		
UniProtKB	Q96LM6	SPMIP9	enables	GO:0005515	PMID:32296183	IPI	UniProtKB:Q15038	F	Protein SPMIP9	SPMIP9|C2orf51|TEX37|TSC21	protein	taxon:9606	20260725	IntAct		
UniProtKB	Q96LM6	SPMIP9	enables	GO:0005515	PMID:32296183	IPI	UniProtKB:Q15645	F	Protein SPMIP9	SPMIP9|C2orf51|TEX37|TSC21	protein	taxon:9606	20260725	IntAct		
UniProtKB	Q96LM6	SPMIP9	enables	GO:0005515	PMID:32296183	IPI	UniProtKB:Q3LI66	F	Protein SPMIP9	SPMIP9|C2orf51|TEX37|TSC21	protein	taxon:9606	20260725	IntAct		
UniProtKB	Q96LM6	SPMIP9	enables	GO:0005515	PMID:32296183	IPI	UniProtKB:Q3LI72	F	Protein SPMIP9	SPMIP9|C2orf51|TEX37|TSC21	protein	taxon:9606	20260725	IntAct		
UniProtKB	Q96LM6	SPMIP9	enables	GO:0005515	PMID:32296183	IPI	UniProtKB:Q3SYF9	F	Protein SPMIP9	SPMIP9|C2orf51|TEX37|TSC21	protein	taxon:9606	20260725	IntAct		
UniProtKB	Q96LM6	SPMIP9	enables	GO:0005515	PMID:32296183	IPI	UniProtKB:Q52LG2	F	Protein SPMIP9	SPMIP9|C2orf51|TEX37|TSC21	protein	taxon:9606	20260725	IntAct		
UniProtKB	Q96LM6	SPMIP9	enables	GO:0005515	PMID:32296183	IPI	UniProtKB:Q53SZ7	F	Protein SPMIP9	SPMIP9|C2orf51|TEX37|TSC21	protein	taxon:9606	20260725	IntAct		
UniProtKB	Q96LM6	SPMIP9	enables	GO:0005515	PMID:32296183	IPI	UniProtKB:Q5T6F2	F	Protein SPMIP9	SPMIP9|C2orf51|TEX37|TSC21	protein	taxon:9606	20260725	IntAct		
UniProtKB	Q96LM6	SPMIP9	enables	GO:0005515	PMID:32296183	IPI	UniProtKB:Q6PEX3	F	Protein SPMIP9	SPMIP9|C2orf51|TEX37|TSC21	protein	taxon:9606	20260725	IntAct		
UniProtKB	Q96LM6	SPMIP9	enables	GO:0005515	PMID:32296183	IPI	UniProtKB:Q6ZRY4	F	Protein SPMIP9	SPMIP9|C2orf51|TEX37|TSC21	protein	taxon:9606	20260725	IntAct		
UniProtKB	Q96LM6	SPMIP9	enables	GO:0005515	PMID:32296183	IPI	UniProtKB:Q7L0R7	F	Protein SPMIP9	SPMIP9|C2orf51|TEX37|TSC21	protein	taxon:9606	20260725	IntAct		
UniProtKB	Q96LM6	SPMIP9	enables	GO:0005515	PMID:32296183	IPI	UniProtKB:Q7L273	F	Protein SPMIP9	SPMIP9|C2orf51|TEX37|TSC21	protein	taxon:9606	20260725	IntAct		
UniProtKB	Q96LM6	SPMIP9	enables	GO:0005515	PMID:32296183	IPI	UniProtKB:Q7Z6R9	F	Protein SPMIP9	SPMIP9|C2orf51|TEX37|TSC21	protein	taxon:9606	20260725	IntAct		
UniProtKB	Q96LM6	SPMIP9	enables	GO:0005515	PMID:32296183	IPI	UniProtKB:Q92734	F	Protein SPMIP9	SPMIP9|C2orf51|TEX37|TSC21	protein	taxon:9606	20260725	IntAct		
UniProtKB	Q96LM6	SPMIP9	enables	GO:0005515	PMID:32296183	IPI	UniProtKB:Q93062-3	F	Protein SPMIP9	SPMIP9|C2orf51|TEX37|TSC21	protein	taxon:9606	20260725	IntAct		
UniProtKB	Q96LM6	SPMIP9	enables	GO:0005515	PMID:32296183	IPI	UniProtKB:Q96EJ4	F	Protein SPMIP9	SPMIP9|C2orf51|TEX37|TSC21	protein	taxon:9606	20260725	IntAct		
UniProtKB	Q96LM6	SPMIP9	enables	GO:0005515	PMID:32296183	IPI	UniProtKB:Q96G42	F	Protein SPMIP9	SPMIP9|C2orf51|TEX37|TSC21	protein	taxon:9606	20260725	IntAct		
UniProtKB	Q96LM6	SPMIP9	enables	GO:0005515	PMID:32296183	IPI	UniProtKB:Q96K80	F	Protein SPMIP9	SPMIP9|C2orf51|TEX37|TSC21	protein	taxon:9606	20260725	IntAct		
UniProtKB	Q96LM6	SPMIP9	enables	GO:0005515	PMID:32296183	IPI	UniProtKB:Q99697-2	F	Protein SPMIP9	SPMIP9|C2orf51|TEX37|TSC21	protein	taxon:9606	20260725	IntAct		
UniProtKB	Q96LM6	SPMIP9	enables	GO:0005515	PMID:32296183	IPI	UniProtKB:Q99895	F	Protein SPMIP9	SPMIP9|C2orf51|TEX37|TSC21	protein	taxon:9606	20260725	IntAct		
UniProtKB	Q96LM6	SPMIP9	enables	GO:0005515	PMID:32296183	IPI	UniProtKB:Q9BYR8	F	Protein SPMIP9	SPMIP9|C2orf51|TEX37|TSC21	protein	taxon:9606	20260725	IntAct		
UniProtKB	Q96LM6	SPMIP9	enables	GO:0005515	PMID:32296183	IPI	UniProtKB:Q9NWB1-5	F	Protein SPMIP9	SPMIP9|C2orf51|TEX37|TSC21	protein	taxon:9606	20260725	IntAct		
UniProtKB	Q96LM6	SPMIP9	enables	GO:0005515	PMID:32296183	IPI	UniProtKB:Q9NYG5-2	F	Protein SPMIP9	SPMIP9|C2orf51|TEX37|TSC21	protein	taxon:9606	20260725	IntAct		
UniProtKB	Q96LM6	SPMIP9	enables	GO:0005515	PMID:32296183	IPI	UniProtKB:Q9NZC7-5	F	Protein SPMIP9	SPMIP9|C2orf51|TEX37|TSC21	protein	taxon:9606	20260725	IntAct		
UniProtKB	Q96LM6	SPMIP9	enables	GO:0005515	PMID:32296183	IPI	UniProtKB:Q9UQM7	F	Protein SPMIP9	SPMIP9|C2orf51|TEX37|TSC21	protein	taxon:9606	20260725	IntAct		
UniProtKB	Q96LM6	SPMIP9	enables	GO:0005515	PMID:33961781	IPI	UniProtKB:Q96C01	F	Protein SPMIP9	SPMIP9|C2orf51|TEX37|TSC21	protein	taxon:9606	20260725	IntAct		
UniProtKB	Q96LM6	SPMIP9	enables	GO:0005515	PMID:40205054	IPI	UniProtKB:Q96C01	F	Protein SPMIP9	SPMIP9|C2orf51|TEX37|TSC21	protein	taxon:9606	20260725	IntAct		
UniProtKB	Q96LM6	SPMIP9	involved_in	GO:0030317	GO_REF:0000107	IEA	UniProtKB:Q9DAG4|ensembl:ENSMUSP00000066786	P	Protein SPMIP9	SPMIP9|C2orf51|TEX37|TSC21	protein	taxon:9606	20260724	Ensembl		
UniProtKB	Q96LM6	SPMIP9	is_active_in	GO:0005737	GO_REF:0000033	IBA	MGI:MGI:1921471|PANTHER:PTN002199138|UniProtKB:Q96LM6	C	Protein SPMIP9	SPMIP9|C2orf51|TEX37|TSC21	protein	taxon:9606	20251220	GO_Central		
UniProtKB	Q96LM6	SPMIP9	is_active_in	GO:0036126	GO_REF:0000107	IEA	UniProtKB:Q9DAG4|ensembl:ENSMUSP00000066786	C	Protein SPMIP9	SPMIP9|C2orf51|TEX37|TSC21	protein	taxon:9606	20260724	Ensembl		
UniProtKB	Q96LM6	SPMIP9	is_active_in	GO:0160111	GO_REF:0000107	IEA	UniProtKB:Q9DAG4|ensembl:ENSMUSP00000066786	C	Protein SPMIP9	SPMIP9|C2orf51|TEX37|TSC21	protein	taxon:9606	20260724	Ensembl		
UniProtKB	Q96LM6	SPMIP9	located_in	GO:0005634	GO_REF:0000024	ISS	UniProtKB:Q9DAG4	C	Protein SPMIP9	SPMIP9|C2orf51|TEX37|TSC21	protein	taxon:9606	20251027	UniProt		
UniProtKB	Q96LM6	SPMIP9	located_in	GO:0005634	GO_REF:0000044	IEA	UniProtKB-SubCell:SL-0191	C	Protein SPMIP9	SPMIP9|C2orf51|TEX37|TSC21	protein	taxon:9606	20260727	UniProt		
UniProtKB	Q96LM6	SPMIP9	located_in	GO:0005737	GO_REF:0000044	IEA	UniProtKB-SubCell:SL-0086	C	Protein SPMIP9	SPMIP9|C2orf51|TEX37|TSC21	protein	taxon:9606	20260727	UniProt		
UniProtKB	Q96LM6	SPMIP9	located_in	GO:0005737	PMID:26168773	IDA		C	Protein SPMIP9	SPMIP9|C2orf51|TEX37|TSC21	protein	taxon:9606	20161201	UniProt		
UniProtKB	Q96LM6	SPMIP9	located_in	GO:0005829	GO_REF:0000052	IDA		C	Protein SPMIP9	SPMIP9|C2orf51|TEX37|TSC21	protein	taxon:9606	20251115	HPA		
UniProtKB	Q96LM9	C20orf173	enables	GO:0003836	GO_REF:0000033	IBA	MGI:MGI:98304|MGI:MGI:99427|PANTHER:PTN000346261|RGD:68413|UniProtKB:Q02745|UniProtKB:Q11201|UniProtKB:Q16842	F	Uncharacterized protein C20orf173	C20orf173	protein	taxon:9606	20231110	GO_Central		
UniProtKB	Q96LM9	C20orf173	enables	GO:0005515	PMID:32296183	IPI	UniProtKB:O14964	F	Uncharacterized protein C20orf173	C20orf173	protein	taxon:9606	20260725	IntAct		
UniProtKB	Q96LM9	C20orf173	enables	GO:0008373	GO_REF:0000117	IEA	ARBA:ARBA00026816	F	Uncharacterized protein C20orf173	C20orf173	protein	taxon:9606	20260727	UniProt		
UniProtKB	Q96LM9	C20orf173	involved_in	GO:0009101	GO_REF:0000033	IBA	MGI:MGI:98304|MGI:MGI:99427|PANTHER:PTN000346261|UniProtKB:Q02745|UniProtKB:Q16842	P	Uncharacterized protein C20orf173	C20orf173	protein	taxon:9606	20251220	GO_Central		
UniProtKB	Q96LM9	C20orf173	involved_in	GO:0097503	GO_REF:0000033	IBA	MGI:MGI:98304|PANTHER:PTN000346261|UniProtKB:Q02745|UniProtKB:Q11201|UniProtKB:Q16842	P	Uncharacterized protein C20orf173	C20orf173	protein	taxon:9606	20250904	GO_Central		
UniProtKB	Q96LM9	C20orf173	is_active_in	GO:0016020	GO_REF:0000033	IBA	PANTHER:PTN000346261|UniProtKB:Q11201|UniProtKB:Q16842	C	Uncharacterized protein C20orf173	C20orf173	protein	taxon:9606	20220324	GO_Central		
UniProtKB	Q96LP2	FAM81B	enables	GO:0005515	PMID:25416956	IPI	UniProtKB:Q6NUQ1	F	Protein FAM81B	FAM81B	protein	taxon:9606	20260725	IntAct		
UniProtKB	Q96LP2	FAM81B	enables	GO:0005515	PMID:31515488	IPI	UniProtKB:Q6NUQ1	F	Protein FAM81B	FAM81B	protein	taxon:9606	20260725	IntAct		
UniProtKB	Q96LP2	FAM81B	enables	GO:0005515	PMID:32296183	IPI	UniProtKB:Q15287	F	Protein FAM81B	FAM81B	protein	taxon:9606	20260725	IntAct		
UniProtKB	Q96LP2	FAM81B	enables	GO:0005515	PMID:32296183	IPI	UniProtKB:Q8IY31-3	F	Protein FAM81B	FAM81B	protein	taxon:9606	20260725	IntAct		
UniProtKB	Q96LP2	FAM81B	enables	GO:0005515	PMID:32296183	IPI	UniProtKB:Q8N720	F	Protein FAM81B	FAM81B	protein	taxon:9606	20260725	IntAct		
UniProtKB	Q96LP2	FAM81B	enables	GO:0005515	PMID:32296183	IPI	UniProtKB:Q9Y250	F	Protein FAM81B	FAM81B	protein	taxon:9606	20260725	IntAct		
UniProtKB	Q96LP2	FAM81B	located_in	GO:0005634	PMID:21630459	HDA		C	Protein FAM81B	FAM81B	protein	taxon:9606	20140320	UniProt	part_of(CL:0000019)	
UniProtKB	Q96LQ0	PPP1R36	enables	GO:0019902	GO_REF:0000002	IEA	InterPro:IPR026142	F	Protein phosphatase 1 regulatory subunit 36	PPP1R36|C14orf50	protein	taxon:9606	20260727	InterPro		
UniProtKB	Q96LR2	LURAP1	enables	GO:0005515	PMID:16189514	IPI	UniProtKB:O14964	F	Leucine rich adaptor protein 1	LURAP1|C1orf190|LRAP35A|LRP35A	protein	taxon:9606	20260725	IntAct		
UniProtKB	Q96LR2	LURAP1	enables	GO:0005515	PMID:16189514	IPI	UniProtKB:O95721	F	Leucine rich adaptor protein 1	LURAP1|C1orf190|LRAP35A|LRP35A	protein	taxon:9606	20260725	IntAct		
UniProtKB	Q96LR2	LURAP1	enables	GO:0005515	PMID:25416956	IPI	UniProtKB:P06753	F	Leucine rich adaptor protein 1	LURAP1|C1orf190|LRAP35A|LRP35A	protein	taxon:9606	20260725	IntAct		
UniProtKB	Q96LR2	LURAP1	enables	GO:0005515	PMID:25416956	IPI	UniProtKB:P48730	F	Leucine rich adaptor protein 1	LURAP1|C1orf190|LRAP35A|LRP35A	protein	taxon:9606	20260725	IntAct		
UniProtKB	Q96LR2	LURAP1	enables	GO:0005515	PMID:25416956	IPI	UniProtKB:Q4VCS5-2	F	Leucine rich adaptor protein 1	LURAP1|C1orf190|LRAP35A|LRP35A	protein	taxon:9606	20260725	IntAct		
UniProtKB	Q96LR2	LURAP1	enables	GO:0005515	PMID:25416956	IPI	UniProtKB:Q8N3L3	F	Leucine rich adaptor protein 1	LURAP1|C1orf190|LRAP35A|LRP35A	protein	taxon:9606	20260725	IntAct		
UniProtKB	Q96LR2	LURAP1	enables	GO:0005515	PMID:25416956	IPI	UniProtKB:Q8TAU3	F	Leucine rich adaptor protein 1	LURAP1|C1orf190|LRAP35A|LRP35A	protein	taxon:9606	20260725	IntAct		
UniProtKB	Q96LR2	LURAP1	enables	GO:0005515	PMID:25416956	IPI	UniProtKB:Q8WWY3	F	Leucine rich adaptor protein 1	LURAP1|C1orf190|LRAP35A|LRP35A	protein	taxon:9606	20260725	IntAct		
UniProtKB	Q96LR2	LURAP1	enables	GO:0005515	PMID:25416956	IPI	UniProtKB:Q96CS2	F	Leucine rich adaptor protein 1	LURAP1|C1orf190|LRAP35A|LRP35A	protein	taxon:9606	20260725	IntAct		
UniProtKB	Q96LR2	LURAP1	enables	GO:0005515	PMID:25910212	IPI	UniProtKB:Q8WWY3	F	Leucine rich adaptor protein 1	LURAP1|C1orf190|LRAP35A|LRP35A	protein	taxon:9606	20260725	IntAct		
UniProtKB	Q96LR2	LURAP1	enables	GO:0005515	PMID:31515488	IPI	UniProtKB:P06753	F	Leucine rich adaptor protein 1	LURAP1|C1orf190|LRAP35A|LRP35A	protein	taxon:9606	20260725	IntAct		
UniProtKB	Q96LR2	LURAP1	enables	GO:0005515	PMID:31515488	IPI	UniProtKB:Q4VCS5	F	Leucine rich adaptor protein 1	LURAP1|C1orf190|LRAP35A|LRP35A	protein	taxon:9606	20260725	IntAct		
UniProtKB	Q96LR2	LURAP1	enables	GO:0005515	PMID:31515488	IPI	UniProtKB:Q8N3L3	F	Leucine rich adaptor protein 1	LURAP1|C1orf190|LRAP35A|LRP35A	protein	taxon:9606	20260725	IntAct		
UniProtKB	Q96LR2	LURAP1	enables	GO:0005515	PMID:31515488	IPI	UniProtKB:Q96CS2	F	Leucine rich adaptor protein 1	LURAP1|C1orf190|LRAP35A|LRP35A	protein	taxon:9606	20260725	IntAct		
UniProtKB	Q96LR2	LURAP1	enables	GO:0005515	PMID:32296183	IPI	UniProtKB:A2BDD9	F	Leucine rich adaptor protein 1	LURAP1|C1orf190|LRAP35A|LRP35A	protein	taxon:9606	20260725	IntAct		
UniProtKB	Q96LR2	LURAP1	enables	GO:0005515	PMID:32296183	IPI	UniProtKB:O14964	F	Leucine rich adaptor protein 1	LURAP1|C1orf190|LRAP35A|LRP35A	protein	taxon:9606	20260725	IntAct		
UniProtKB	Q96LR2	LURAP1	enables	GO:0005515	PMID:32296183	IPI	UniProtKB:O60941-5	F	Leucine rich adaptor protein 1	LURAP1|C1orf190|LRAP35A|LRP35A	protein	taxon:9606	20260725	IntAct		
UniProtKB	Q96LR2	LURAP1	enables	GO:0005515	PMID:32296183	IPI	UniProtKB:P12035	F	Leucine rich adaptor protein 1	LURAP1|C1orf190|LRAP35A|LRP35A	protein	taxon:9606	20260725	IntAct		
UniProtKB	Q96LR2	LURAP1	enables	GO:0005515	PMID:32296183	IPI	UniProtKB:Q8N3L3	F	Leucine rich adaptor protein 1	LURAP1|C1orf190|LRAP35A|LRP35A	protein	taxon:9606	20260725	IntAct		
UniProtKB	Q96LR2	LURAP1	enables	GO:0005515	PMID:32296183	IPI	UniProtKB:Q9H0I2	F	Leucine rich adaptor protein 1	LURAP1|C1orf190|LRAP35A|LRP35A	protein	taxon:9606	20260725	IntAct		
UniProtKB	Q96LR2	LURAP1	enables	GO:0005515	PMID:32296183	IPI	UniProtKB:Q9NP66	F	Leucine rich adaptor protein 1	LURAP1|C1orf190|LRAP35A|LRP35A	protein	taxon:9606	20260725	IntAct		
UniProtKB	Q96LR2	LURAP1	enables	GO:0005515	PMID:32296183	IPI	UniProtKB:Q9NUL5-4	F	Leucine rich adaptor protein 1	LURAP1|C1orf190|LRAP35A|LRP35A	protein	taxon:9606	20260725	IntAct		
UniProtKB	Q96LR2	LURAP1	enables	GO:0005515	PMID:32296183	IPI	UniProtKB:Q9NYB9-2	F	Leucine rich adaptor protein 1	LURAP1|C1orf190|LRAP35A|LRP35A	protein	taxon:9606	20260725	IntAct		
UniProtKB	Q96LR2	LURAP1	enables	GO:0005515	PMID:32814053	IPI	UniProtKB:O14901	F	Leucine rich adaptor protein 1	LURAP1|C1orf190|LRAP35A|LRP35A	protein	taxon:9606	20260725	IntAct		
UniProtKB	Q96LR2	LURAP1	enables	GO:0005515	PMID:32814053	IPI	UniProtKB:O75190-2	F	Leucine rich adaptor protein 1	LURAP1|C1orf190|LRAP35A|LRP35A	protein	taxon:9606	20260725	IntAct		
UniProtKB	Q96LR2	LURAP1	enables	GO:0005515	PMID:32814053	IPI	UniProtKB:P01112	F	Leucine rich adaptor protein 1	LURAP1|C1orf190|LRAP35A|LRP35A	protein	taxon:9606	20260725	IntAct		
UniProtKB	Q96LR2	LURAP1	enables	GO:0005515	PMID:32814053	IPI	UniProtKB:P06396	F	Leucine rich adaptor protein 1	LURAP1|C1orf190|LRAP35A|LRP35A	protein	taxon:9606	20260725	IntAct		
UniProtKB	Q96LR2	LURAP1	enables	GO:0005515	PMID:32814053	IPI	UniProtKB:P22607	F	Leucine rich adaptor protein 1	LURAP1|C1orf190|LRAP35A|LRP35A	protein	taxon:9606	20260725	IntAct		
UniProtKB	Q96LR2	LURAP1	enables	GO:0005515	PMID:32814053	IPI	UniProtKB:Q14957	F	Leucine rich adaptor protein 1	LURAP1|C1orf190|LRAP35A|LRP35A	protein	taxon:9606	20260725	IntAct		
UniProtKB	Q96LR2	LURAP1	enables	GO:0005515	PMID:33961781	IPI	UniProtKB:O95721	F	Leucine rich adaptor protein 1	LURAP1|C1orf190|LRAP35A|LRP35A	protein	taxon:9606	20260725	IntAct		
UniProtKB	Q96LR2	LURAP1	enables	GO:0005515	PMID:33961781	IPI	UniProtKB:Q4VCS5	F	Leucine rich adaptor protein 1	LURAP1|C1orf190|LRAP35A|LRP35A	protein	taxon:9606	20260725	IntAct		
UniProtKB	Q96LR2	LURAP1	enables	GO:0005515	PMID:33961781	IPI	UniProtKB:Q8N3L3	F	Leucine rich adaptor protein 1	LURAP1|C1orf190|LRAP35A|LRP35A	protein	taxon:9606	20260725	IntAct		
UniProtKB	Q96LR2	LURAP1	enables	GO:0005515	PMID:40205054	IPI	UniProtKB:O95721	F	Leucine rich adaptor protein 1	LURAP1|C1orf190|LRAP35A|LRP35A	protein	taxon:9606	20260725	IntAct		
UniProtKB	Q96LR2	LURAP1	enables	GO:0005515	PMID:40205054	IPI	UniProtKB:Q4VCS5	F	Leucine rich adaptor protein 1	LURAP1|C1orf190|LRAP35A|LRP35A	protein	taxon:9606	20260725	IntAct		
UniProtKB	Q96LR2	LURAP1	involved_in	GO:0001819	GO_REF:0000033	IBA	PANTHER:PTN002853007|UniProtKB:Q96LR2	P	Leucine rich adaptor protein 1	LURAP1|C1orf190|LRAP35A|LRP35A	protein	taxon:9606	20211119	GO_Central		
UniProtKB	Q96LR2	LURAP1	involved_in	GO:0001819	PMID:21048106	IDA		P	Leucine rich adaptor protein 1	LURAP1|C1orf190|LRAP35A|LRP35A	protein	taxon:9606	20110415	UniProt		
UniProtKB	Q96LR2	LURAP1	involved_in	GO:0043123	GO_REF:0000002	IEA	InterPro:IPR037443	P	Leucine rich adaptor protein 1	LURAP1|C1orf190|LRAP35A|LRP35A	protein	taxon:9606	20260727	InterPro		
UniProtKB	Q96LR2	LURAP1	involved_in	GO:0043123	GO_REF:0000033	IBA	PANTHER:PTN002853007|UniProtKB:Q96LR2	P	Leucine rich adaptor protein 1	LURAP1|C1orf190|LRAP35A|LRP35A	protein	taxon:9606	20211119	GO_Central		
UniProtKB	Q96LR2	LURAP1	involved_in	GO:0043123	PMID:21048106	IDA		P	Leucine rich adaptor protein 1	LURAP1|C1orf190|LRAP35A|LRP35A	protein	taxon:9606	20110415	UniProt		
UniProtKB	Q96LR2	LURAP1	located_in	GO:0005737	GO_REF:0000044	IEA	UniProtKB-SubCell:SL-0086	C	Leucine rich adaptor protein 1	LURAP1|C1orf190|LRAP35A|LRP35A	protein	taxon:9606	20260727	UniProt		
UniProtKB	Q96LR2	LURAP1	located_in	GO:0005737	PMID:21048106	IDA		C	Leucine rich adaptor protein 1	LURAP1|C1orf190|LRAP35A|LRP35A	protein	taxon:9606	20110415	UniProt		
UniProtKB	Q96LR2	LURAP1	located_in	GO:0005829	GO_REF:0000052	IDA		C	Leucine rich adaptor protein 1	LURAP1|C1orf190|LRAP35A|LRP35A	protein	taxon:9606	20251115	HPA		
UniProtKB	Q96LR4	TAFA4	enables	GO:0005515	PMID:25416956	IPI	UniProtKB:Q92624	F	Chemokine-like protein TAFA-4	TAFA4|FAM19A4	protein	taxon:9606	20260725	IntAct		
UniProtKB	Q96LR4	TAFA4	enables	GO:0048018	GO_REF:0000024	ISS	UniProtKB:Q7TPG5	F	Chemokine-like protein TAFA-4	TAFA4|FAM19A4	protein	taxon:9606	20190208	UniProt		
UniProtKB	Q96LR4	TAFA4	enables	GO:0048018	GO_REF:0000033	IBA	MGI:MGI:2443695|MGI:MGI:2444563|PANTHER:PTN000788783	F	Chemokine-like protein TAFA-4	TAFA4|FAM19A4	protein	taxon:9606	20190430	GO_Central		
UniProtKB	Q96LR4	TAFA4	enables	GO:0048018	GO_REF:0000107	IEA	UniProtKB:Q7TPG5|ensembl:ENSMUSP00000086710	F	Chemokine-like protein TAFA-4	TAFA4|FAM19A4	protein	taxon:9606	20260724	Ensembl		
UniProtKB	Q96LR4	TAFA4	involved_in	GO:0006909	GO_REF:0000024	ISS	UniProtKB:Q7TPG5	P	Chemokine-like protein TAFA-4	TAFA4|FAM19A4	protein	taxon:9606	20190208	UniProt		
UniProtKB	Q96LR4	TAFA4	involved_in	GO:0006909	GO_REF:0000033	IBA	MGI:MGI:2444563|PANTHER:PTN000788808	P	Chemokine-like protein TAFA-4	TAFA4|FAM19A4	protein	taxon:9606	20190430	GO_Central		
UniProtKB	Q96LR4	TAFA4	involved_in	GO:0006909	GO_REF:0000107	IEA	UniProtKB:Q7TPG5|ensembl:ENSMUSP00000086710	P	Chemokine-like protein TAFA-4	TAFA4|FAM19A4	protein	taxon:9606	20260724	Ensembl		
UniProtKB	Q96LR4	TAFA4	involved_in	GO:0007165	GO_REF:0000108	IEA	GO:0048018	P	Chemokine-like protein TAFA-4	TAFA4|FAM19A4	protein	taxon:9606	20260727	GOC		
UniProtKB	Q96LR4	TAFA4	involved_in	GO:0010469	GO_REF:0000024	ISS	UniProtKB:Q7TPG5	P	Chemokine-like protein TAFA-4	TAFA4|FAM19A4	protein	taxon:9606	20190208	UniProt		
UniProtKB	Q96LR4	TAFA4	involved_in	GO:0042554	GO_REF:0000024	ISS	UniProtKB:Q7TPG5	P	Chemokine-like protein TAFA-4	TAFA4|FAM19A4	protein	taxon:9606	20190208	UniProt		
UniProtKB	Q96LR4	TAFA4	involved_in	GO:0042554	GO_REF:0000107	IEA	UniProtKB:Q7TPG5|ensembl:ENSMUSP00000086710	P	Chemokine-like protein TAFA-4	TAFA4|FAM19A4	protein	taxon:9606	20260724	Ensembl		
UniProtKB	Q96LR4	TAFA4	involved_in	GO:0048246	GO_REF:0000024	ISS	UniProtKB:Q7TPG5	P	Chemokine-like protein TAFA-4	TAFA4|FAM19A4	protein	taxon:9606	20190208	UniProt		
UniProtKB	Q96LR4	TAFA4	involved_in	GO:0048246	GO_REF:0000033	IBA	MGI:MGI:2444563|PANTHER:PTN000788808	P	Chemokine-like protein TAFA-4	TAFA4|FAM19A4	protein	taxon:9606	20190430	GO_Central		
UniProtKB	Q96LR4	TAFA4	involved_in	GO:0048246	GO_REF:0000107	IEA	UniProtKB:Q7TPG5|ensembl:ENSMUSP00000086710	P	Chemokine-like protein TAFA-4	TAFA4|FAM19A4	protein	taxon:9606	20260724	Ensembl		
UniProtKB	Q96LR4	TAFA4	is_active_in	GO:0005576	GO_REF:0000033	IBA	MGI:MGI:2443695|MGI:MGI:2444563|MGI:MGI:3046463|PANTHER:PTN000788783|UniProtKB:Q7Z5A8|UniProtKB:Q7Z5A9|UniProtKB:Q96LR4	C	Chemokine-like protein TAFA-4	TAFA4|FAM19A4	protein	taxon:9606	20260529	GO_Central		
UniProtKB	Q96LR4	TAFA4	is_active_in	GO:0030672	GO_REF:0000107	IEA	UniProtKB:Q7TPG5|ensembl:ENSMUSP00000086710	C	Chemokine-like protein TAFA-4	TAFA4|FAM19A4	protein	taxon:9606	20260724	Ensembl		
UniProtKB	Q96LR4	TAFA4	is_active_in	GO:0098978	GO_REF:0000107	IEA	UniProtKB:Q7TPG5|ensembl:ENSMUSP00000086710	C	Chemokine-like protein TAFA-4	TAFA4|FAM19A4	protein	taxon:9606	20260724	Ensembl		
UniProtKB	Q96LR4	TAFA4	located_in	GO:0005576	GO_REF:0000024	ISS	UniProtKB:Q7TPG5	C	Chemokine-like protein TAFA-4	TAFA4|FAM19A4	protein	taxon:9606	20190208	UniProt		
UniProtKB	Q96LR4	TAFA4	located_in	GO:0005576	GO_REF:0000044	IEA	UniProtKB-SubCell:SL-0243	C	Chemokine-like protein TAFA-4	TAFA4|FAM19A4	protein	taxon:9606	20260727	UniProt		
UniProtKB	Q96LR4	TAFA4	located_in	GO:0005576	GO_REF:0000107	IEA	UniProtKB:Q7TPG5|ensembl:ENSMUSP00000086710	C	Chemokine-like protein TAFA-4	TAFA4|FAM19A4	protein	taxon:9606	20260724	Ensembl		
UniProtKB	Q96LR4	TAFA4	located_in	GO:0005576	PMID:15028294	EXP		C	Chemokine-like protein TAFA-4	TAFA4|FAM19A4	protein	taxon:9606	20200206	UniProt		
UniProtKB	Q96LR4	TAFA4	located_in	GO:0005576	PMID:25109685	EXP		C	Chemokine-like protein TAFA-4	TAFA4|FAM19A4	protein	taxon:9606	20200206	UniProt		
UniProtKB	Q96LR4	TAFA4	located_in	GO:0005576	PMID:29453251	IDA		C	Chemokine-like protein TAFA-4	TAFA4|FAM19A4	protein	taxon:9606	20201112	MGI		
UniProtKB	Q96LR5	UBE2E2	acts_upstream_of_or_within	GO:0006974	PMID:21628527	IMP		P	Ubiquitin-conjugating enzyme E2 E2	UBE2E2|UBCH8	protein	taxon:9606	20141028	MGI		
UniProtKB	Q96LR5	UBE2E2	acts_upstream_of_or_within	GO:1900087	PMID:21628527	IGI	UniProtKB:P38936	P	Ubiquitin-conjugating enzyme E2 E2	UBE2E2|UBCH8	protein	taxon:9606	20141028	MGI		
UniProtKB	Q96LR5	UBE2E2	enables	GO:0004842	PMID:20061386	IDA		F	Ubiquitin-conjugating enzyme E2 E2	UBE2E2|UBCH8	protein	taxon:9606	20100719	UniProt		
UniProtKB	Q96LR5	UBE2E2	enables	GO:0005515	PMID:17460044	IPI	UniProtKB:Q96EQ8	F	Ubiquitin-conjugating enzyme E2 E2	UBE2E2|UBCH8	protein	taxon:9606	20260725	IntAct		
UniProtKB	Q96LR5	UBE2E2	enables	GO:0005515	PMID:19549727	IPI	UniProtKB:O15344	F	Ubiquitin-conjugating enzyme E2 E2	UBE2E2|UBCH8	protein	taxon:9606	20260725	IntAct		
UniProtKB	Q96LR5	UBE2E2	enables	GO:0005515	PMID:19549727	IPI	UniProtKB:Q86Y13	F	Ubiquitin-conjugating enzyme E2 E2	UBE2E2|UBCH8	protein	taxon:9606	20260725	IntAct		
UniProtKB	Q96LR5	UBE2E2	enables	GO:0005515	PMID:19549727	IPI	UniProtKB:Q96BH1	F	Ubiquitin-conjugating enzyme E2 E2	UBE2E2|UBCH8	protein	taxon:9606	20260725	IntAct		
UniProtKB	Q96LR5	UBE2E2	enables	GO:0005515	PMID:19549727	IPI	UniProtKB:Q96EQ8	F	Ubiquitin-conjugating enzyme E2 E2	UBE2E2|UBCH8	protein	taxon:9606	20260725	IntAct		
UniProtKB	Q96LR5	UBE2E2	enables	GO:0005515	PMID:19549727	IPI	UniProtKB:Q96GF1	F	Ubiquitin-conjugating enzyme E2 E2	UBE2E2|UBCH8	protein	taxon:9606	20260725	IntAct		
UniProtKB	Q96LR5	UBE2E2	enables	GO:0005515	PMID:19549727	IPI	UniProtKB:Q99496	F	Ubiquitin-conjugating enzyme E2 E2	UBE2E2|UBCH8	protein	taxon:9606	20260725	IntAct		
UniProtKB	Q96LR5	UBE2E2	enables	GO:0005515	PMID:19549727	IPI	UniProtKB:Q99942	F	Ubiquitin-conjugating enzyme E2 E2	UBE2E2|UBCH8	protein	taxon:9606	20260725	IntAct		
UniProtKB	Q96LR5	UBE2E2	enables	GO:0005515	PMID:19549727	IPI	UniProtKB:Q9HCM9	F	Ubiquitin-conjugating enzyme E2 E2	UBE2E2|UBCH8	protein	taxon:9606	20260725	IntAct		
UniProtKB	Q96LR5	UBE2E2	enables	GO:0005515	PMID:21516116	IPI	UniProtKB:O15344	F	Ubiquitin-conjugating enzyme E2 E2	UBE2E2|UBCH8	protein	taxon:9606	20260725	IntAct		
UniProtKB	Q96LR5	UBE2E2	enables	GO:0005515	PMID:21516116	IPI	UniProtKB:Q86Y13	F	Ubiquitin-conjugating enzyme E2 E2	UBE2E2|UBCH8	protein	taxon:9606	20260725	IntAct		
UniProtKB	Q96LR5	UBE2E2	enables	GO:0005515	PMID:21516116	IPI	UniProtKB:Q9HCM9	F	Ubiquitin-conjugating enzyme E2 E2	UBE2E2|UBCH8	protein	taxon:9606	20260725	IntAct		
UniProtKB	Q96LR5	UBE2E2	enables	GO:0005515	PMID:24446487	IPI	UniProtKB:Q99PZ6	F	Ubiquitin-conjugating enzyme E2 E2	UBE2E2|UBCH8	protein	taxon:9606	20260725	IntAct		
UniProtKB	Q96LR5	UBE2E2	enables	GO:0005515	PMID:25416956	IPI	UniProtKB:O15344	F	Ubiquitin-conjugating enzyme E2 E2	UBE2E2|UBCH8	protein	taxon:9606	20260725	IntAct		
UniProtKB	Q96LR5	UBE2E2	enables	GO:0005515	PMID:25416956	IPI	UniProtKB:Q15038	F	Ubiquitin-conjugating enzyme E2 E2	UBE2E2|UBCH8	protein	taxon:9606	20260725	IntAct		
UniProtKB	Q96LR5	UBE2E2	enables	GO:0005515	PMID:25416956	IPI	UniProtKB:Q8IZU0	F	Ubiquitin-conjugating enzyme E2 E2	UBE2E2|UBCH8	protein	taxon:9606	20260725	IntAct		
UniProtKB	Q96LR5	UBE2E2	enables	GO:0005515	PMID:25416956	IPI	UniProtKB:Q96B67	F	Ubiquitin-conjugating enzyme E2 E2	UBE2E2|UBCH8	protein	taxon:9606	20260725	IntAct		
UniProtKB	Q96LR5	UBE2E2	enables	GO:0005515	PMID:25416956	IPI	UniProtKB:Q99942	F	Ubiquitin-conjugating enzyme E2 E2	UBE2E2|UBCH8	protein	taxon:9606	20260725	IntAct		
UniProtKB	Q96LR5	UBE2E2	enables	GO:0005515	PMID:25416956	IPI	UniProtKB:Q9HCM9	F	Ubiquitin-conjugating enzyme E2 E2	UBE2E2|UBCH8	protein	taxon:9606	20260725	IntAct		
UniProtKB	Q96LR5	UBE2E2	enables	GO:0005515	PMID:25416956	IPI	UniProtKB:Q9UJV3-2	F	Ubiquitin-conjugating enzyme E2 E2	UBE2E2|UBCH8	protein	taxon:9606	20260725	IntAct		
UniProtKB	Q96LR5	UBE2E2	enables	GO:0005515	PMID:26752685	IPI	UniProtKB:Q96FW1	F	Ubiquitin-conjugating enzyme E2 E2	UBE2E2|UBCH8	protein	taxon:9606	20260725	IntAct		
UniProtKB	Q96LR5	UBE2E2	enables	GO:0005515	PMID:28514442	IPI	UniProtKB:Q96BH1	F	Ubiquitin-conjugating enzyme E2 E2	UBE2E2|UBCH8	protein	taxon:9606	20260725	IntAct		
UniProtKB	Q96LR5	UBE2E2	enables	GO:0005515	PMID:28514442	IPI	UniProtKB:Q96FW1	F	Ubiquitin-conjugating enzyme E2 E2	UBE2E2|UBCH8	protein	taxon:9606	20260725	IntAct		
UniProtKB	Q96LR5	UBE2E2	enables	GO:0005515	PMID:29892012	IPI	UniProtKB:Q86Y13	F	Ubiquitin-conjugating enzyme E2 E2	UBE2E2|UBCH8	protein	taxon:9606	20260725	IntAct		
UniProtKB	Q96LR5	UBE2E2	enables	GO:0005515	PMID:31515488	IPI	UniProtKB:O15344	F	Ubiquitin-conjugating enzyme E2 E2	UBE2E2|UBCH8	protein	taxon:9606	20260725	IntAct		
UniProtKB	Q96LR5	UBE2E2	enables	GO:0005515	PMID:31515488	IPI	UniProtKB:Q86Y13	F	Ubiquitin-conjugating enzyme E2 E2	UBE2E2|UBCH8	protein	taxon:9606	20260725	IntAct		
UniProtKB	Q96LR5	UBE2E2	enables	GO:0005515	PMID:31515488	IPI	UniProtKB:Q9HCM9	F	Ubiquitin-conjugating enzyme E2 E2	UBE2E2|UBCH8	protein	taxon:9606	20260725	IntAct		
UniProtKB	Q96LR5	UBE2E2	enables	GO:0005515	PMID:32296183	IPI	UniProtKB:O00308	F	Ubiquitin-conjugating enzyme E2 E2	UBE2E2|UBCH8	protein	taxon:9606	20260725	IntAct		
UniProtKB	Q96LR5	UBE2E2	enables	GO:0005515	PMID:32296183	IPI	UniProtKB:O15344	F	Ubiquitin-conjugating enzyme E2 E2	UBE2E2|UBCH8	protein	taxon:9606	20260725	IntAct		
UniProtKB	Q96LR5	UBE2E2	enables	GO:0005515	PMID:32296183	IPI	UniProtKB:O75382	F	Ubiquitin-conjugating enzyme E2 E2	UBE2E2|UBCH8	protein	taxon:9606	20260725	IntAct		
UniProtKB	Q96LR5	UBE2E2	enables	GO:0005515	PMID:32296183	IPI	UniProtKB:Q86XT4	F	Ubiquitin-conjugating enzyme E2 E2	UBE2E2|UBCH8	protein	taxon:9606	20260725	IntAct		
UniProtKB	Q96LR5	UBE2E2	enables	GO:0005515	PMID:32296183	IPI	UniProtKB:Q96B67	F	Ubiquitin-conjugating enzyme E2 E2	UBE2E2|UBCH8	protein	taxon:9606	20260725	IntAct		
UniProtKB	Q96LR5	UBE2E2	enables	GO:0005515	PMID:32296183	IPI	UniProtKB:Q96EP1-2	F	Ubiquitin-conjugating enzyme E2 E2	UBE2E2|UBCH8	protein	taxon:9606	20260725	IntAct		
UniProtKB	Q96LR5	UBE2E2	enables	GO:0005515	PMID:32296183	IPI	UniProtKB:Q96FW1	F	Ubiquitin-conjugating enzyme E2 E2	UBE2E2|UBCH8	protein	taxon:9606	20260725	IntAct		
UniProtKB	Q96LR5	UBE2E2	enables	GO:0005515	PMID:32296183	IPI	UniProtKB:Q96GF1	F	Ubiquitin-conjugating enzyme E2 E2	UBE2E2|UBCH8	protein	taxon:9606	20260725	IntAct		
UniProtKB	Q96LR5	UBE2E2	enables	GO:0005515	PMID:32296183	IPI	UniProtKB:Q99496	F	Ubiquitin-conjugating enzyme E2 E2	UBE2E2|UBCH8	protein	taxon:9606	20260725	IntAct		
UniProtKB	Q96LR5	UBE2E2	enables	GO:0005515	PMID:32296183	IPI	UniProtKB:Q99942	F	Ubiquitin-conjugating enzyme E2 E2	UBE2E2|UBCH8	protein	taxon:9606	20260725	IntAct		
UniProtKB	Q96LR5	UBE2E2	enables	GO:0005515	PMID:32296183	IPI	UniProtKB:Q9HCM9-2	F	Ubiquitin-conjugating enzyme E2 E2	UBE2E2|UBCH8	protein	taxon:9606	20260725	IntAct		
UniProtKB	Q96LR5	UBE2E2	enables	GO:0005515	PMID:32296183	IPI	UniProtKB:Q9NWM3	F	Ubiquitin-conjugating enzyme E2 E2	UBE2E2|UBCH8	protein	taxon:9606	20260725	IntAct		
UniProtKB	Q96LR5	UBE2E2	enables	GO:0005515	PMID:32296183	IPI	UniProtKB:Q9NXJ5-2	F	Ubiquitin-conjugating enzyme E2 E2	UBE2E2|UBCH8	protein	taxon:9606	20260725	IntAct		
UniProtKB	Q96LR5	UBE2E2	enables	GO:0005515	PMID:32296183	IPI	UniProtKB:Q9UJV3-2	F	Ubiquitin-conjugating enzyme E2 E2	UBE2E2|UBCH8	protein	taxon:9606	20260725	IntAct		
UniProtKB	Q96LR5	UBE2E2	enables	GO:0005515	PMID:32296183	IPI	UniProtKB:Q9Y4L5	F	Ubiquitin-conjugating enzyme E2 E2	UBE2E2|UBCH8	protein	taxon:9606	20260725	IntAct		
UniProtKB	Q96LR5	UBE2E2	enables	GO:0005515	PMID:33961781	IPI	UniProtKB:Q96BH1	F	Ubiquitin-conjugating enzyme E2 E2	UBE2E2|UBCH8	protein	taxon:9606	20260725	IntAct		
UniProtKB	Q96LR5	UBE2E2	enables	GO:0005515	PMID:33961781	IPI	UniProtKB:Q96FW1	F	Ubiquitin-conjugating enzyme E2 E2	UBE2E2|UBCH8	protein	taxon:9606	20260725	IntAct		
UniProtKB	Q96LR5	UBE2E2	enables	GO:0005515	PMID:40205054	IPI	UniProtKB:Q96BH1	F	Ubiquitin-conjugating enzyme E2 E2	UBE2E2|UBCH8	protein	taxon:9606	20260725	IntAct		
UniProtKB	Q96LR5	UBE2E2	enables	GO:0042296	GO_REF:0000033	IBA	PANTHER:PTN008604341|UniProtKB:Q96LR5	F	Ubiquitin-conjugating enzyme E2 E2	UBE2E2|UBCH8	protein	taxon:9606	20171201	GO_Central		
UniProtKB	Q96LR5	UBE2E2	enables	GO:0042296	PMID:16428300	IDA		F	Ubiquitin-conjugating enzyme E2 E2	UBE2E2|UBCH8	protein	taxon:9606	20070205	HGNC-UCL		
UniProtKB	Q96LR5	UBE2E2	enables	GO:0061631	GO_REF:0000003	IEA	EC:2.3.2.23	F	Ubiquitin-conjugating enzyme E2 E2	UBE2E2|UBCH8	protein	taxon:9606	20260727	UniProt		
UniProtKB	Q96LR5	UBE2E2	enables	GO:0061631	GO_REF:0000033	IBA	AGI_LocusCode:AT5G25760|FB:FBgn0000173|FB:FBgn0011217|FB:FBgn0026316|FB:FBgn0030863|FB:FBgn0264848|MGI:MGI:104632|MGI:MGI:107411|MGI:MGI:107412|MGI:MGI:109240|MGI:MGI:1914049|MGI:MGI:1917343|MGI:MGI:2384911|MGI:MGI:2388672|PANTHER:PTN002514495|PomBase:SPAC11E3.04c|PomBase:SPBC119.02|PomBase:SPCC1259.15c|PomBase:SPCC338.05c|SGD:S000000286|SGD:S000000738|SGD:S000002499|SGD:S000003365|UniProtKB:A1L167|UniProtKB:O00762|UniProtKB:P51668|UniProtKB:P51965|UniProtKB:P61077|UniProtKB:P61085|UniProtKB:P61088|UniProtKB:P62256|UniProtKB:P62837|UniProtKB:P68036|UniProtKB:Q16763|UniProtKB:Q8N2K1|UniProtKB:Q969T4|UniProtKB:Q96B02|UniProtKB:Q96LR5|UniProtKB:Q9NPD8|UniProtKB:Q9Y2X8|UniProtKB:Q9Y385|WB:WBGene00002344|WB:WBGene00006708|WB:WBGene00006713	F	Ubiquitin-conjugating enzyme E2 E2	UBE2E2|UBCH8	protein	taxon:9606	20260529	GO_Central		
UniProtKB	Q96LR5	UBE2E2	enables	GO:0061631	GO_REF:0000117	IEA	ARBA:ARBA00091349	F	Ubiquitin-conjugating enzyme E2 E2	UBE2E2|UBCH8	protein	taxon:9606	20260727	UniProt		
UniProtKB	Q96LR5	UBE2E2	enables	GO:0061631	PMID:21628527	IDA		F	Ubiquitin-conjugating enzyme E2 E2	UBE2E2|UBCH8	protein	taxon:9606	20141028	MGI		
UniProtKB	Q96LR5	UBE2E2	enables	GO:0061631	PMID:27237050	IDA		F	Ubiquitin-conjugating enzyme E2 E2	UBE2E2|UBCH8	protein	taxon:9606	20240808	UniProt	part_of(GO:0006513),has_input(UniProtKB:Q15047),directly_positively_regulates(GO:0140949)	
UniProtKB	Q96LR5	UBE2E2	enables	GO:0061631	PMID:9371400	IDA		F	Ubiquitin-conjugating enzyme E2 E2	UBE2E2|UBCH8	protein	taxon:9606	20141027	MGI		
UniProtKB	Q96LR5	UBE2E2	involved_in	GO:0006513	GO_REF:0000117	IEA	ARBA:ARBA00085470	P	Ubiquitin-conjugating enzyme E2 E2	UBE2E2|UBCH8	protein	taxon:9606	20260727	UniProt		
UniProtKB	Q96LR5	UBE2E2	involved_in	GO:0006513	PMID:27237050	IDA		P	Ubiquitin-conjugating enzyme E2 E2	UBE2E2|UBCH8	protein	taxon:9606	20240808	UniProt		
UniProtKB	Q96LR5	UBE2E2	involved_in	GO:0016567	GO_REF:0000041	IEA	UniPathway:UPA00143	P	Ubiquitin-conjugating enzyme E2 E2	UBE2E2|UBCH8	protein	taxon:9606	20260227	UniProt		
UniProtKB	Q96LR5	UBE2E2	involved_in	GO:0032020	GO_REF:0000033	IBA	PANTHER:PTN008604341|UniProtKB:Q96LR5	P	Ubiquitin-conjugating enzyme E2 E2	UBE2E2|UBCH8	protein	taxon:9606	20171201	GO_Central		
UniProtKB	Q96LR5	UBE2E2	involved_in	GO:0032020	PMID:16428300	IDA		P	Ubiquitin-conjugating enzyme E2 E2	UBE2E2|UBCH8	protein	taxon:9606	20070205	HGNC-UCL		
UniProtKB	Q96LR5	UBE2E2	involved_in	GO:0070534	GO_REF:0000033	IBA	PANTHER:PTN008604341|UniProtKB:Q96LR5	P	Ubiquitin-conjugating enzyme E2 E2	UBE2E2|UBCH8	protein	taxon:9606	20171201	GO_Central		
UniProtKB	Q96LR5	UBE2E2	involved_in	GO:0070534	PMID:20061386	IDA		P	Ubiquitin-conjugating enzyme E2 E2	UBE2E2|UBCH8	protein	taxon:9606	20100719	UniProt		
UniProtKB	Q96LR5	UBE2E2	involved_in	GO:0070936	GO_REF:0000033	IBA	PANTHER:PTN001529626|UniProtKB:Q96LR5	P	Ubiquitin-conjugating enzyme E2 E2	UBE2E2|UBCH8	protein	taxon:9606	20230406	GO_Central		
UniProtKB	Q96LR5	UBE2E2	involved_in	GO:0070936	GO_REF:0000117	IEA	ARBA:ARBA00086253	P	Ubiquitin-conjugating enzyme E2 E2	UBE2E2|UBCH8	protein	taxon:9606	20260727	UniProt		
UniProtKB	Q96LR5	UBE2E2	involved_in	GO:0070936	PMID:20061386	IDA		P	Ubiquitin-conjugating enzyme E2 E2	UBE2E2|UBCH8	protein	taxon:9606	20100719	UniProt		
UniProtKB	Q96LR5	UBE2E2	involved_in	GO:0070979	GO_REF:0000033	IBA	PANTHER:PTN008604341|UniProtKB:Q96LR5	P	Ubiquitin-conjugating enzyme E2 E2	UBE2E2|UBCH8	protein	taxon:9606	20171201	GO_Central		
UniProtKB	Q96LR5	UBE2E2	involved_in	GO:0070979	PMID:20061386	IDA		P	Ubiquitin-conjugating enzyme E2 E2	UBE2E2|UBCH8	protein	taxon:9606	20100719	UniProt		
UniProtKB	Q96LR5	UBE2E2	is_active_in	GO:0005634	GO_REF:0000033	IBA	AGI_LocusCode:AT3G13550|MGI:MGI:107412|PANTHER:PTN000756376|UniProtKB:P51965|UniProtKB:Q584B6	C	Ubiquitin-conjugating enzyme E2 E2	UBE2E2|UBCH8	protein	taxon:9606	20260304	GO_Central		
UniProtKB	Q96LR7	CIMIP5	enables	GO:0005515	PMID:25416956	IPI	UniProtKB:O15217	F	Ciliary microtubule inner protein 5	CIMIP5|C2orf50	protein	taxon:9606	20260725	IntAct		
UniProtKB	Q96LR7	CIMIP5	enables	GO:0005515	PMID:32296183	IPI	UniProtKB:O15217	F	Ciliary microtubule inner protein 5	CIMIP5|C2orf50	protein	taxon:9606	20260725	IntAct		
UniProtKB	Q96LR7	CIMIP5	enables	GO:0005515	PMID:32296183	IPI	UniProtKB:Q9UHY1	F	Ciliary microtubule inner protein 5	CIMIP5|C2orf50	protein	taxon:9606	20260725	IntAct		
UniProtKB	Q96LR7	CIMIP5	located_in	GO:0005929	GO_REF:0000044	IEA	UniProtKB-SubCell:SL-0066	C	Ciliary microtubule inner protein 5	CIMIP5|C2orf50	protein	taxon:9606	20260727	UniProt		
UniProtKB	Q96LR7	CIMIP5	located_in	GO:0005929	PMID:38538594	IDA		C	Ciliary microtubule inner protein 5	CIMIP5|C2orf50	protein	taxon:9606	20240911	UniProt		
UniProtKB	Q96LR9	APOLD1	enables	GO:0008289	GO_REF:0000002	IEA	InterPro:IPR008405	F	Apolipoprotein L domain-containing protein 1	APOLD1|VERGE	protein	taxon:9606	20260727	InterPro		
UniProtKB	Q96LR9	APOLD1	enables	GO:0008289	GO_REF:0000033	IBA	PANTHER:PTN001422588|UniProtKB:O14791	F	Apolipoprotein L domain-containing protein 1	APOLD1|VERGE	protein	taxon:9606	20170510	GO_Central		
UniProtKB	Q96LR9	APOLD1	involved_in	GO:0001525	GO_REF:0000033	IBA	PANTHER:PTN008553868|RGD:1303123	P	Apolipoprotein L domain-containing protein 1	APOLD1|VERGE	protein	taxon:9606	20170510	GO_Central		
UniProtKB	Q96LR9	APOLD1	involved_in	GO:0006869	GO_REF:0000002	IEA	InterPro:IPR008405	P	Apolipoprotein L domain-containing protein 1	APOLD1|VERGE	protein	taxon:9606	20260727	InterPro		
UniProtKB	Q96LR9	APOLD1	involved_in	GO:0042157	GO_REF:0000002	IEA	InterPro:IPR008405	P	Apolipoprotein L domain-containing protein 1	APOLD1|VERGE	protein	taxon:9606	20260727	InterPro		
UniProtKB	Q96LR9	APOLD1	involved_in	GO:0045601	GO_REF:0000033	IBA	PANTHER:PTN008553868|RGD:1303123	P	Apolipoprotein L domain-containing protein 1	APOLD1|VERGE	protein	taxon:9606	20170510	GO_Central		
UniProtKB	Q96LR9	APOLD1	involved_in	GO:0090559	PMID:35638551	IMP		P	Apolipoprotein L domain-containing protein 1	APOLD1|VERGE	protein	taxon:9606	20240426	UniProt		
UniProtKB	Q96LR9	APOLD1	involved_in	GO:0160192	PMID:35638551	IMP		P	Apolipoprotein L domain-containing protein 1	APOLD1|VERGE	protein	taxon:9606	20240705	UniProt		
UniProtKB	Q96LR9	APOLD1	is_active_in	GO:0016020	GO_REF:0000033	IBA	PANTHER:PTN001422588|UniProtKB:Q96LR9	C	Apolipoprotein L domain-containing protein 1	APOLD1|VERGE	protein	taxon:9606	20251219	GO_Central		
UniProtKB	Q96LR9	APOLD1	located_in	GO:0005576	GO_REF:0000002	IEA	InterPro:IPR008405	C	Apolipoprotein L domain-containing protein 1	APOLD1|VERGE	protein	taxon:9606	20260727	InterPro		
UniProtKB	Q96LR9	APOLD1	located_in	GO:0005654	GO_REF:0000052	IDA		C	Apolipoprotein L domain-containing protein 1	APOLD1|VERGE	protein	taxon:9606	20251115	HPA		
UniProtKB	Q96LR9	APOLD1	located_in	GO:0005886	GO_REF:0000044	IEA	UniProtKB-SubCell:SL-0039	C	Apolipoprotein L domain-containing protein 1	APOLD1|VERGE	protein	taxon:9606	20260727	UniProt		
UniProtKB	Q96LR9	APOLD1	located_in	GO:0005886	GO_REF:0000052	IDA		C	Apolipoprotein L domain-containing protein 1	APOLD1|VERGE	protein	taxon:9606	20251115	HPA		
UniProtKB	Q96LR9	APOLD1	located_in	GO:0005911	PMID:35638551	IDA		C	Apolipoprotein L domain-containing protein 1	APOLD1|VERGE	protein	taxon:9606	20240426	UniProt		
UniProtKB	Q96LR9	APOLD1	located_in	GO:0030133	GO_REF:0000044	IEA	UniProtKB-SubCell:SL-0244	C	Apolipoprotein L domain-containing protein 1	APOLD1|VERGE	protein	taxon:9606	20260727	UniProt		
UniProtKB	Q96LR9	APOLD1	located_in	GO:0033093	PMID:35638551	IDA		C	Apolipoprotein L domain-containing protein 1	APOLD1|VERGE	protein	taxon:9606	20240426	UniProt		
UniProtKB	Q96LR9	APOLD1	located_in	GO:0070161	GO_REF:0000044	IEA	UniProtKB-SubCell:SL-0038	C	Apolipoprotein L domain-containing protein 1	APOLD1|VERGE	protein	taxon:9606	20260727	UniProt		
UniProtKB	Q96LR9	APOLD1	located_in	GO:0070161	PMID:35638551	EXP		C	Apolipoprotein L domain-containing protein 1	APOLD1|VERGE	protein	taxon:9606	20240508	UniProt		
UniProtKB	Q96LT4	SAMD8	enables	GO:0002950	GO_REF:0000033	IBA	MGI:MGI:1914880|MGI:MGI:1921692|MGI:MGI:2444110|PANTHER:PTN000480005|UniProtKB:Q86VZ5	F	Sphingomyelin synthase-related protein 1	SAMD8	protein	taxon:9606	20260225	GO_Central		
UniProtKB	Q96LT4	SAMD8	enables	GO:0002950	GO_REF:0000107	IEA	UniProtKB:Q9DA37|ensembl:ENSMUSP00000022292	F	Sphingomyelin synthase-related protein 1	SAMD8	protein	taxon:9606	20260724	Ensembl		
UniProtKB	Q96LT4	SAMD8	enables	GO:0016780	GO_REF:0000002	IEA	InterPro:IPR045221	F	Sphingomyelin synthase-related protein 1	SAMD8	protein	taxon:9606	20260727	InterPro		
UniProtKB	Q96LT4	SAMD8	enables	GO:0033188	GO_REF:0000033	IBA	FB:FBgn0052380|MGI:MGI:1921692|MGI:MGI:2444110|PANTHER:PTN000480004|UniProtKB:Q38E54|UniProtKB:Q86VZ5|UniProtKB:Q8NHU3	F	Sphingomyelin synthase-related protein 1	SAMD8	protein	taxon:9606	20250903	GO_Central		
UniProtKB	Q96LT4	SAMD8	enables	GO:0047493	GO_REF:0000033	IBA	FB:FBgn0052380|PANTHER:PTN000480004|UniProtKB:Q86VZ5|UniProtKB:Q8NHU3	F	Sphingomyelin synthase-related protein 1	SAMD8	protein	taxon:9606	20170228	GO_Central		
UniProtKB	Q96LT4	SAMD8	involved_in	GO:0006686	PMID:14685263	NAS		P	Sphingomyelin synthase-related protein 1	SAMD8	protein	taxon:9606	20040223	UniProt		
UniProtKB	Q96LT4	SAMD8	involved_in	GO:0046513	GO_REF:0000033	IBA	FB:FBgn0052380|MGI:MGI:1914880|MGI:MGI:1921692|MGI:MGI:2444110|PANTHER:PTN000480004|UniProtKB:Q38E55|UniProtKB:Q38E56|UniProtKB:Q86VZ5|UniProtKB:Q96LT4	P	Sphingomyelin synthase-related protein 1	SAMD8	protein	taxon:9606	20170228	GO_Central		
UniProtKB	Q96LT4	SAMD8	involved_in	GO:0046513	GO_REF:0000117	IEA	ARBA:ARBA00027419	P	Sphingomyelin synthase-related protein 1	SAMD8	protein	taxon:9606	20260727	UniProt		
UniProtKB	Q96LT4	SAMD8	involved_in	GO:0046513	PMID:19506037	IDA		P	Sphingomyelin synthase-related protein 1	SAMD8	protein	taxon:9606	20120831	UniProt		
UniProtKB	Q96LT4	SAMD8	involved_in	GO:2000303	PMID:19506037	IDA		P	Sphingomyelin synthase-related protein 1	SAMD8	protein	taxon:9606	20120831	UniProt		
UniProtKB	Q96LT4	SAMD8	is_active_in	GO:0000139	GO_REF:0000033	IBA	PANTHER:PTN000480004|UniProtKB:Q86VZ5|UniProtKB:Q8NHU3	C	Sphingomyelin synthase-related protein 1	SAMD8	protein	taxon:9606	20240206	GO_Central		
UniProtKB	Q96LT4	SAMD8	is_active_in	GO:0005789	GO_REF:0000033	IBA	FB:FBgn0052380|PANTHER:PTN000480004|UniProtKB:Q96LT4	C	Sphingomyelin synthase-related protein 1	SAMD8	protein	taxon:9606	20240206	GO_Central		
UniProtKB	Q96LT4	SAMD8	is_active_in	GO:0005886	GO_REF:0000033	IBA	PANTHER:PTN000480004|RGD:1305778|UniProtKB:Q8NHU3	C	Sphingomyelin synthase-related protein 1	SAMD8	protein	taxon:9606	20240206	GO_Central		
UniProtKB	Q96LT4	SAMD8	located_in	GO:0005783	GO_REF:0000052	IDA		C	Sphingomyelin synthase-related protein 1	SAMD8	protein	taxon:9606	20251115	HPA		
UniProtKB	Q96LT4	SAMD8	located_in	GO:0005789	GO_REF:0000044	IEA	UniProtKB-SubCell:SL-0097	C	Sphingomyelin synthase-related protein 1	SAMD8	protein	taxon:9606	20260727	UniProt		
UniProtKB	Q96LT4	SAMD8	located_in	GO:0005789	PMID:19506037	IDA		C	Sphingomyelin synthase-related protein 1	SAMD8	protein	taxon:9606	20120831	UniProt		
UniProtKB	Q96LT4	SAMD8	located_in	GO:0005789	Reactome:R-HSA-8959462	TAS		C	Sphingomyelin synthase-related protein 1	SAMD8	protein	taxon:9606	20170126	Reactome		
UniProtKB	Q96LT4	SAMD8	located_in	GO:0016020	PMID:14685263	NAS		C	Sphingomyelin synthase-related protein 1	SAMD8	protein	taxon:9606	20040223	UniProt		
UniProtKB	Q96LT6	C1orf74	enables	GO:0005515	PMID:32296183	IPI	UniProtKB:P24592	F	UPF0739 protein C1orf74	C1orf74	protein	taxon:9606	20260725	IntAct		
UniProtKB	Q96LT6	C1orf74	enables	GO:0005515	PMID:32296183	IPI	UniProtKB:Q04864-2	F	UPF0739 protein C1orf74	C1orf74	protein	taxon:9606	20260725	IntAct		
UniProtKB	Q96LT6	C1orf74	enables	GO:0005515	PMID:32296183	IPI	UniProtKB:Q8WWY6	F	UPF0739 protein C1orf74	C1orf74	protein	taxon:9606	20260725	IntAct		
UniProtKB	Q96LT6	C1orf74	enables	GO:0005515	PMID:32296183	IPI	UniProtKB:Q969V4	F	UPF0739 protein C1orf74	C1orf74	protein	taxon:9606	20260725	IntAct		
UniProtKB	Q96LT6	C1orf74	enables	GO:0005515	PMID:32296183	IPI	UniProtKB:Q9BZE7	F	UPF0739 protein C1orf74	C1orf74	protein	taxon:9606	20260725	IntAct		
UniProtKB	Q96LT6	C1orf74	enables	GO:0005515	PMID:32296183	IPI	UniProtKB:Q9GZV5	F	UPF0739 protein C1orf74	C1orf74	protein	taxon:9606	20260725	IntAct		
UniProtKB	Q96LT7	C9orf72	colocalizes_with	GO:1990316	PMID:27193190	IDA		C	Guanine nucleotide exchange factor C9orf72	C9orf72|DENND9|DENNL72	protein	taxon:9606	20170404	UniProt		
UniProtKB	Q96LT7	C9orf72	contributes_to	GO:0005085	GO_REF:0000033	IBA	PANTHER:PTN002840047|UniProtKB:Q96LT7	F	Guanine nucleotide exchange factor C9orf72	C9orf72|DENND9|DENNL72	protein	taxon:9606	20260513	GO_Central		
UniProtKB	Q96LT7	C9orf72	contributes_to	GO:0005085	PMID:27103069	IDA		F	Guanine nucleotide exchange factor C9orf72	C9orf72|DENND9|DENNL72	protein	taxon:9606	20170216	HGNC	has_input(UniProtKB:P61006)|has_input(UniProtKB:Q96DA2)	
UniProtKB	Q96LT7	C9orf72	contributes_to	GO:0005085	PMID:27103069	IDA		F	Guanine nucleotide exchange factor C9orf72	C9orf72|DENND9|DENNL72	protein	taxon:9606	20170404	UniProt		
UniProtKB	Q96LT7	C9orf72	contributes_to	GO:0005085	PMID:27617292	IDA		F	Guanine nucleotide exchange factor C9orf72	C9orf72|DENND9|DENNL72	protein	taxon:9606	20170404	UniProt		
UniProtKB	Q96LT7	C9orf72	enables	GO:0005085	GO_REF:0000002	IEA	InterPro:IPR027819	F	Guanine nucleotide exchange factor C9orf72	C9orf72|DENND9|DENNL72	protein	taxon:9606	20260727	InterPro		
UniProtKB	Q96LT7	C9orf72	enables	GO:0005085	PMID:37821429	IDA		F	Guanine nucleotide exchange factor C9orf72	C9orf72|DENND9|DENNL72	protein	taxon:9606	20250226	UniProt		
UniProtKB	Q96LT7	C9orf72	enables	GO:0005096	PMID:32303654	IMP		F	Guanine nucleotide exchange factor C9orf72	C9orf72|DENND9|DENNL72	protein	taxon:9606	20240626	UniProt		
UniProtKB	Q96LT7	C9orf72	enables	GO:0005515	PMID:21516116	IPI	UniProtKB:P49770	F	Guanine nucleotide exchange factor C9orf72	C9orf72|DENND9|DENNL72	protein	taxon:9606	20260725	IntAct		
UniProtKB	Q96LT7	C9orf72	enables	GO:0005515	PMID:24549040	IPI	UniProtKB:P09651	F	Guanine nucleotide exchange factor C9orf72	C9orf72|DENND9|DENNL72	protein	taxon:9606	20140307	UniProt		
UniProtKB	Q96LT7	C9orf72	enables	GO:0005515	PMID:24549040	IPI	UniProtKB:P22626	F	Guanine nucleotide exchange factor C9orf72	C9orf72|DENND9|DENNL72	protein	taxon:9606	20140307	UniProt		
UniProtKB	Q96LT7	C9orf72	enables	GO:0005515	PMID:25416956	IPI	UniProtKB:O43186	F	Guanine nucleotide exchange factor C9orf72	C9orf72|DENND9|DENNL72	protein	taxon:9606	20260725	IntAct		
UniProtKB	Q96LT7	C9orf72	enables	GO:0005515	PMID:25416956	IPI	UniProtKB:Q04864	F	Guanine nucleotide exchange factor C9orf72	C9orf72|DENND9|DENNL72	protein	taxon:9606	20260725	IntAct		
UniProtKB	Q96LT7	C9orf72	enables	GO:0005515	PMID:25416956	IPI	UniProtKB:Q13287	F	Guanine nucleotide exchange factor C9orf72	C9orf72|DENND9|DENNL72	protein	taxon:9606	20260725	IntAct		
UniProtKB	Q96LT7	C9orf72	enables	GO:0005515	PMID:25416956	IPI	UniProtKB:Q53XC2	F	Guanine nucleotide exchange factor C9orf72	C9orf72|DENND9|DENNL72	protein	taxon:9606	20260725	IntAct		
UniProtKB	Q96LT7	C9orf72	enables	GO:0005515	PMID:25416956	IPI	UniProtKB:Q9BPX4	F	Guanine nucleotide exchange factor C9orf72	C9orf72|DENND9|DENNL72	protein	taxon:9606	20260725	IntAct		
UniProtKB	Q96LT7	C9orf72	enables	GO:0005515	PMID:27103069	IPI	UniProtKB:P11142	F	Guanine nucleotide exchange factor C9orf72	C9orf72|DENND9|DENNL72	protein	taxon:9606	20170216	HGNC		
UniProtKB	Q96LT7	C9orf72	enables	GO:0005515	PMID:27103069	IPI	UniProtKB:Q8TEV9	F	Guanine nucleotide exchange factor C9orf72	C9orf72|DENND9|DENNL72	protein	taxon:9606	20260725	IntAct		
UniProtKB	Q96LT7	C9orf72	enables	GO:0005515	PMID:27107012	IPI	UniProtKB:Q8TEV9	F	Guanine nucleotide exchange factor C9orf72	C9orf72|DENND9|DENNL72	protein	taxon:9606	20260725	IntAct		
UniProtKB	Q96LT7	C9orf72	enables	GO:0005515	PMID:27559131	IPI	UniProtKB:Q8TEV9	F	Guanine nucleotide exchange factor C9orf72	C9orf72|DENND9|DENNL72	protein	taxon:9606	20170404	UniProt		
UniProtKB	Q96LT7	C9orf72	enables	GO:0005515	PMID:28195531	IPI	UniProtKB:Q8TEV9	F	Guanine nucleotide exchange factor C9orf72	C9orf72|DENND9|DENNL72	protein	taxon:9606	20170216	HGNC		
UniProtKB	Q96LT7	C9orf72	enables	GO:0005515	PMID:32296183	IPI	UniProtKB:O75817	F	Guanine nucleotide exchange factor C9orf72	C9orf72|DENND9|DENNL72	protein	taxon:9606	20260725	IntAct		
UniProtKB	Q96LT7	C9orf72	enables	GO:0005515	PMID:32296183	IPI	UniProtKB:P38432	F	Guanine nucleotide exchange factor C9orf72	C9orf72|DENND9|DENNL72	protein	taxon:9606	20260725	IntAct		
UniProtKB	Q96LT7	C9orf72	enables	GO:0005515	PMID:32296183	IPI	UniProtKB:P49770	F	Guanine nucleotide exchange factor C9orf72	C9orf72|DENND9|DENNL72	protein	taxon:9606	20260725	IntAct		
UniProtKB	Q96LT7	C9orf72	enables	GO:0005515	PMID:32296183	IPI	UniProtKB:Q17R54	F	Guanine nucleotide exchange factor C9orf72	C9orf72|DENND9|DENNL72	protein	taxon:9606	20260725	IntAct		
UniProtKB	Q96LT7	C9orf72	enables	GO:0005515	PMID:32296183	IPI	UniProtKB:Q86UV6-2	F	Guanine nucleotide exchange factor C9orf72	C9orf72|DENND9|DENNL72	protein	taxon:9606	20260725	IntAct		
UniProtKB	Q96LT7	C9orf72	enables	GO:0005515	PMID:32296183	IPI	UniProtKB:Q8TEV9	F	Guanine nucleotide exchange factor C9orf72	C9orf72|DENND9|DENNL72	protein	taxon:9606	20260725	IntAct		
UniProtKB	Q96LT7	C9orf72	enables	GO:0005515	PMID:32296183	IPI	UniProtKB:Q9H8Y1	F	Guanine nucleotide exchange factor C9orf72	C9orf72|DENND9|DENNL72	protein	taxon:9606	20260725	IntAct		
UniProtKB	Q96LT7	C9orf72	enables	GO:0005515	PMID:32296183	IPI	UniProtKB:Q9NP66	F	Guanine nucleotide exchange factor C9orf72	C9orf72|DENND9|DENNL72	protein	taxon:9606	20260725	IntAct		
UniProtKB	Q96LT7	C9orf72	enables	GO:0005515	PMID:32303654	IPI	UniProtKB:Q8TEV9,UniProtKB:Q9HAD4	F	Guanine nucleotide exchange factor C9orf72	C9orf72|DENND9|DENNL72	protein	taxon:9606	20210727	UniProt		
UniProtKB	Q96LT7	C9orf72	enables	GO:0005515	PMID:33961781	IPI	UniProtKB:Q8TEV9	F	Guanine nucleotide exchange factor C9orf72	C9orf72|DENND9|DENNL72	protein	taxon:9606	20260725	IntAct		
UniProtKB	Q96LT7	C9orf72	enables	GO:0005515	PMID:37821429	IPI	UniProtKB:Q14964	F	Guanine nucleotide exchange factor C9orf72	C9orf72|DENND9|DENNL72	protein	taxon:9606	20250227	UniProt		
UniProtKB	Q96LT7	C9orf72	enables	GO:0005515	PMID:37821429	IPI	UniProtKB:Q96DA2	F	Guanine nucleotide exchange factor C9orf72	C9orf72|DENND9|DENNL72	protein	taxon:9606	20250227	UniProt		
UniProtKB	Q96LT7	C9orf72	enables	GO:0031267	GO_REF:0000107	IEA	UniProtKB:Q6DFW0|ensembl:ENSMUSP00000103762	F	Guanine nucleotide exchange factor C9orf72	C9orf72|DENND9|DENNL72	protein	taxon:9606	20260724	Ensembl		
UniProtKB	Q96LT7	C9orf72	enables	GO:0031267	PMID:24549040	IDA		F	Guanine nucleotide exchange factor C9orf72	C9orf72|DENND9|DENNL72	protein	taxon:9606	20140307	UniProt		
UniProtKB	Q96LT7	C9orf72	involved_in	GO:0001933	PMID:27723745	IMP		P	Guanine nucleotide exchange factor C9orf72	C9orf72|DENND9|DENNL72	protein	taxon:9606	20171016	UniProt		
UniProtKB	Q96LT7	C9orf72	involved_in	GO:0006897	GO_REF:0000033	IBA	PANTHER:PTN002069810|UniProtKB:Q96LT7	P	Guanine nucleotide exchange factor C9orf72	C9orf72|DENND9|DENNL72	protein	taxon:9606	20170228	GO_Central		
UniProtKB	Q96LT7	C9orf72	involved_in	GO:0006897	PMID:24549040	IMP		P	Guanine nucleotide exchange factor C9orf72	C9orf72|DENND9|DENNL72	protein	taxon:9606	20140307	UniProt		
UniProtKB	Q96LT7	C9orf72	involved_in	GO:0006914	PMID:24549040	IMP		P	Guanine nucleotide exchange factor C9orf72	C9orf72|DENND9|DENNL72	protein	taxon:9606	20140307	UniProt		
UniProtKB	Q96LT7	C9orf72	involved_in	GO:0010506	GO_REF:0000033	IBA	MGI:MGI:1920455|PANTHER:PTN002840047|UniProtKB:Q96LT7	P	Guanine nucleotide exchange factor C9orf72	C9orf72|DENND9|DENNL72	protein	taxon:9606	20260513	GO_Central		
UniProtKB	Q96LT7	C9orf72	involved_in	GO:0010506	GO_REF:0000107	IEA	UniProtKB:Q6DFW0|ensembl:ENSMUSP00000103762	P	Guanine nucleotide exchange factor C9orf72	C9orf72|DENND9|DENNL72	protein	taxon:9606	20260724	Ensembl		
UniProtKB	Q96LT7	C9orf72	involved_in	GO:0010506	PMID:27103069	IMP		P	Guanine nucleotide exchange factor C9orf72	C9orf72|DENND9|DENNL72	protein	taxon:9606	20170404	UniProt		
UniProtKB	Q96LT7	C9orf72	involved_in	GO:0016239	PMID:27103069	IGI	UniProtKB:Q96DA2	P	Guanine nucleotide exchange factor C9orf72	C9orf72|DENND9|DENNL72	protein	taxon:9606	20170217	HGNC		
UniProtKB	Q96LT7	C9orf72	involved_in	GO:0016239	PMID:27103069	IMP		P	Guanine nucleotide exchange factor C9orf72	C9orf72|DENND9|DENNL72	protein	taxon:9606	20170217	HGNC		
UniProtKB	Q96LT7	C9orf72	involved_in	GO:0016239	PMID:27334615	IMP		P	Guanine nucleotide exchange factor C9orf72	C9orf72|DENND9|DENNL72	protein	taxon:9606	20171016	UniProt		
UniProtKB	Q96LT7	C9orf72	involved_in	GO:0032880	GO_REF:0000107	IEA	UniProtKB:Q6DFW0|ensembl:ENSMUSP00000103762	P	Guanine nucleotide exchange factor C9orf72	C9orf72|DENND9|DENNL72	protein	taxon:9606	20260724	Ensembl		
UniProtKB	Q96LT7	C9orf72	involved_in	GO:0034063	PMID:27037575	IMP		P	Guanine nucleotide exchange factor C9orf72	C9orf72|DENND9|DENNL72	protein	taxon:9606	20171010	UniProt		
UniProtKB	Q96LT7	C9orf72	involved_in	GO:0048675	GO_REF:0000033	IBA	MGI:MGI:1920455|PANTHER:PTN001275166|UniProtKB:Q96LT7	P	Guanine nucleotide exchange factor C9orf72	C9orf72|DENND9|DENNL72	protein	taxon:9606	20260513	GO_Central		
UniProtKB	Q96LT7	C9orf72	involved_in	GO:0048675	GO_REF:0000107	IEA	UniProtKB:Q6DFW0|ensembl:ENSMUSP00000103762	P	Guanine nucleotide exchange factor C9orf72	C9orf72|DENND9|DENNL72	protein	taxon:9606	20260724	Ensembl		
UniProtKB	Q96LT7	C9orf72	involved_in	GO:0048675	PMID:27723745	IMP		P	Guanine nucleotide exchange factor C9orf72	C9orf72|DENND9|DENNL72	protein	taxon:9606	20171013	UniProt		
UniProtKB	Q96LT7	C9orf72	involved_in	GO:0061909	PMID:37821429	IMP		P	Guanine nucleotide exchange factor C9orf72	C9orf72|DENND9|DENNL72	protein	taxon:9606	20250226	UniProt		
UniProtKB	Q96LT7	C9orf72	involved_in	GO:0098693	GO_REF:0000107	IEA	UniProtKB:Q6DFW0|ensembl:ENSMUSP00000103762	P	Guanine nucleotide exchange factor C9orf72	C9orf72|DENND9|DENNL72	protein	taxon:9606	20260724	Ensembl		
UniProtKB	Q96LT7	C9orf72	involved_in	GO:0110053	GO_REF:0000107	IEA	UniProtKB:Q6DFW0|ensembl:ENSMUSP00000103762	P	Guanine nucleotide exchange factor C9orf72	C9orf72|DENND9|DENNL72	protein	taxon:9606	20260724	Ensembl		
UniProtKB	Q96LT7	C9orf72	involved_in	GO:0110053	PMID:27723745	IMP		P	Guanine nucleotide exchange factor C9orf72	C9orf72|DENND9|DENNL72	protein	taxon:9606	20171016	UniProt		
UniProtKB	Q96LT7	C9orf72	involved_in	GO:1902774	GO_REF:0000024	ISS	UniProtKB:Q6DFW0	P	Guanine nucleotide exchange factor C9orf72	C9orf72|DENND9|DENNL72	protein	taxon:9606	20171010	UniProt		
UniProtKB	Q96LT7	C9orf72	involved_in	GO:1902774	GO_REF:0000107	IEA	UniProtKB:Q6DFW0|ensembl:ENSMUSP00000103762	P	Guanine nucleotide exchange factor C9orf72	C9orf72|DENND9|DENNL72	protein	taxon:9606	20260724	Ensembl		
UniProtKB	Q96LT7	C9orf72	involved_in	GO:1903432	GO_REF:0000033	IBA	MGI:MGI:1920455|PANTHER:PTN002840047|UniProtKB:Q96LT7	P	Guanine nucleotide exchange factor C9orf72	C9orf72|DENND9|DENNL72	protein	taxon:9606	20260513	GO_Central		
UniProtKB	Q96LT7	C9orf72	involved_in	GO:1903432	GO_REF:0000107	IEA	UniProtKB:Q6DFW0|ensembl:ENSMUSP00000103762	P	Guanine nucleotide exchange factor C9orf72	C9orf72|DENND9|DENNL72	protein	taxon:9606	20260724	Ensembl		
UniProtKB	Q96LT7	C9orf72	involved_in	GO:1903432	PMID:27559131	IMP		P	Guanine nucleotide exchange factor C9orf72	C9orf72|DENND9|DENNL72	protein	taxon:9606	20170404	UniProt		
UniProtKB	Q96LT7	C9orf72	involved_in	GO:2000785	PMID:27334615	IMP		P	Guanine nucleotide exchange factor C9orf72	C9orf72|DENND9|DENNL72	protein	taxon:9606	20171016	UniProt		
UniProtKB	Q96LT7	C9orf72	is_active_in	GO:0005768	GO_REF:0000033	IBA	PANTHER:PTN002069810|UniProtKB:Q96LT7	C	Guanine nucleotide exchange factor C9orf72	C9orf72|DENND9|DENNL72	protein	taxon:9606	20170228	GO_Central		
UniProtKB	Q96LT7	C9orf72	is_active_in	GO:0005776	GO_REF:0000033	IBA	PANTHER:PTN002069810|UniProtKB:Q96LT7	C	Guanine nucleotide exchange factor C9orf72	C9orf72|DENND9|DENNL72	protein	taxon:9606	20170228	GO_Central		
UniProtKB	Q96LT7	C9orf72	is_active_in	GO:0043005	GO_REF:0000033	IBA	MGI:MGI:1920455|PANTHER:PTN001275166|UniProtKB:Q96LT7	C	Guanine nucleotide exchange factor C9orf72	C9orf72|DENND9|DENNL72	protein	taxon:9606	20260513	GO_Central		
UniProtKB	Q96LT7	C9orf72	is_active_in	GO:0098686	GO_REF:0000107	IEA	UniProtKB:Q6DFW0|ensembl:ENSMUSP00000103762	C	Guanine nucleotide exchange factor C9orf72	C9orf72|DENND9|DENNL72	protein	taxon:9606	20260724	Ensembl		
UniProtKB	Q96LT7	C9orf72	is_active_in	GO:0098978	GO_REF:0000107	IEA	UniProtKB:Q6DFW0|ensembl:ENSMUSP00000103762	C	Guanine nucleotide exchange factor C9orf72	C9orf72|DENND9|DENNL72	protein	taxon:9606	20260724	Ensembl		
UniProtKB	Q96LT7	C9orf72	is_active_in	GO:0099523	GO_REF:0000033	IBA	PANTHER:PTN001275166|UniProtKB:Q96LT7	C	Guanine nucleotide exchange factor C9orf72	C9orf72|DENND9|DENNL72	protein	taxon:9606	20260513	GO_Central		
UniProtKB	Q96LT7	C9orf72	is_active_in	GO:0099523	PMID:30075745	IDA		C	Guanine nucleotide exchange factor C9orf72	C9orf72|DENND9|DENNL72	protein	taxon:9606	20240306	SynGO		
UniProtKB	Q96LT7	C9orf72	is_active_in	GO:0099523	PMID:30075745	IEP		C	Guanine nucleotide exchange factor C9orf72	C9orf72|DENND9|DENNL72	protein	taxon:9606	20240306	SynGO		
UniProtKB	Q96LT7	C9orf72	located_in	GO:0000932	GO_REF:0000044	IEA	UniProtKB-SubCell:SL-0230	C	Guanine nucleotide exchange factor C9orf72	C9orf72|DENND9|DENNL72	protein	taxon:9606	20260727	UniProt		
UniProtKB	Q96LT7	C9orf72	located_in	GO:0000932	PMID:27037575	IDA		C	Guanine nucleotide exchange factor C9orf72	C9orf72|DENND9|DENNL72	protein	taxon:9606	20171010	UniProt		
UniProtKB	Q96LT7	C9orf72	located_in	GO:0005576	GO_REF:0000044	IEA	UniProtKB-SubCell:SL-0243	C	Guanine nucleotide exchange factor C9orf72	C9orf72|DENND9|DENNL72	protein	taxon:9606	20260727	UniProt		
UniProtKB	Q96LT7	C9orf72	located_in	GO:0005576	GO_REF:0000107	IEA	UniProtKB:Q6DFW0|ensembl:ENSMUSP00000103762	C	Guanine nucleotide exchange factor C9orf72	C9orf72|DENND9|DENNL72	protein	taxon:9606	20260724	Ensembl		
UniProtKB	Q96LT7	C9orf72	located_in	GO:0005576	PMID:24549040	IDA		C	Guanine nucleotide exchange factor C9orf72	C9orf72|DENND9|DENNL72	protein	taxon:9606	20140307	UniProt		
UniProtKB	Q96LT7	C9orf72	located_in	GO:0005634	GO_REF:0000044	IEA	UniProtKB-SubCell:SL-0191	C	Guanine nucleotide exchange factor C9orf72	C9orf72|DENND9|DENNL72	protein	taxon:9606	20260727	UniProt		
UniProtKB	Q96LT7	C9orf72	located_in	GO:0005634	GO_REF:0000107	IEA	UniProtKB:Q6DFW0|ensembl:ENSMUSP00000103762	C	Guanine nucleotide exchange factor C9orf72	C9orf72|DENND9|DENNL72	protein	taxon:9606	20260724	Ensembl		
UniProtKB	Q96LT7	C9orf72	located_in	GO:0005634	PMID:21944779	EXP		C	Guanine nucleotide exchange factor C9orf72	C9orf72|DENND9|DENNL72	protein	taxon:9606	20250406	UniProt		
UniProtKB	Q96LT7	C9orf72	located_in	GO:0005634	PMID:24549040	IDA		C	Guanine nucleotide exchange factor C9orf72	C9orf72|DENND9|DENNL72	protein	taxon:9606	20140307	UniProt		
UniProtKB	Q96LT7	C9orf72	located_in	GO:0005634	PMID:26174152	EXP		C	Guanine nucleotide exchange factor C9orf72	C9orf72|DENND9|DENNL72	protein	taxon:9606	20250406	UniProt		
UniProtKB	Q96LT7	C9orf72	located_in	GO:0005634	PMID:27037575	IDA		C	Guanine nucleotide exchange factor C9orf72	C9orf72|DENND9|DENNL72	protein	taxon:9606	20171010	UniProt		
UniProtKB	Q96LT7	C9orf72	located_in	GO:0005737	GO_REF:0000044	IEA	UniProtKB-SubCell:SL-0086	C	Guanine nucleotide exchange factor C9orf72	C9orf72|DENND9|DENNL72	protein	taxon:9606	20260727	UniProt		
UniProtKB	Q96LT7	C9orf72	located_in	GO:0005737	GO_REF:0000107	IEA	UniProtKB:Q6DFW0|ensembl:ENSMUSP00000103762	C	Guanine nucleotide exchange factor C9orf72	C9orf72|DENND9|DENNL72	protein	taxon:9606	20260724	Ensembl		
UniProtKB	Q96LT7	C9orf72	located_in	GO:0005737	PMID:21944778	EXP		C	Guanine nucleotide exchange factor C9orf72	C9orf72|DENND9|DENNL72	protein	taxon:9606	20250406	UniProt		
UniProtKB	Q96LT7	C9orf72	located_in	GO:0005737	PMID:27037575	IDA		C	Guanine nucleotide exchange factor C9orf72	C9orf72|DENND9|DENNL72	protein	taxon:9606	20171010	UniProt		
UniProtKB	Q96LT7	C9orf72	located_in	GO:0005737	PMID:27193190	IDA		C	Guanine nucleotide exchange factor C9orf72	C9orf72|DENND9|DENNL72	protein	taxon:9606	20170404	UniProt		
UniProtKB	Q96LT7	C9orf72	located_in	GO:0005737	PMID:37821429	EXP		C	Guanine nucleotide exchange factor C9orf72	C9orf72|DENND9|DENNL72	protein	taxon:9606	20250406	UniProt		
UniProtKB	Q96LT7	C9orf72	located_in	GO:0005764	GO_REF:0000044	IEA	UniProtKB-SubCell:SL-0158	C	Guanine nucleotide exchange factor C9orf72	C9orf72|DENND9|DENNL72	protein	taxon:9606	20260727	UniProt		
UniProtKB	Q96LT7	C9orf72	located_in	GO:0005764	PMID:24549040	IDA		C	Guanine nucleotide exchange factor C9orf72	C9orf72|DENND9|DENNL72	protein	taxon:9606	20140307	UniProt		
UniProtKB	Q96LT7	C9orf72	located_in	GO:0005764	PMID:27559131	IDA		C	Guanine nucleotide exchange factor C9orf72	C9orf72|DENND9|DENNL72	protein	taxon:9606	20170404	UniProt		
UniProtKB	Q96LT7	C9orf72	located_in	GO:0005768	GO_REF:0000044	IEA	UniProtKB-SubCell:SL-0101	C	Guanine nucleotide exchange factor C9orf72	C9orf72|DENND9|DENNL72	protein	taxon:9606	20260727	UniProt		
UniProtKB	Q96LT7	C9orf72	located_in	GO:0005768	PMID:24549040	IDA		C	Guanine nucleotide exchange factor C9orf72	C9orf72|DENND9|DENNL72	protein	taxon:9606	20140307	UniProt		
UniProtKB	Q96LT7	C9orf72	located_in	GO:0005776	GO_REF:0000044	IEA	UniProtKB-SubCell:SL-0023	C	Guanine nucleotide exchange factor C9orf72	C9orf72|DENND9|DENNL72	protein	taxon:9606	20260727	UniProt		
UniProtKB	Q96LT7	C9orf72	located_in	GO:0005776	PMID:24549040	IDA		C	Guanine nucleotide exchange factor C9orf72	C9orf72|DENND9|DENNL72	protein	taxon:9606	20140307	UniProt		
UniProtKB	Q96LT7	C9orf72	located_in	GO:0005829	GO_REF:0000052	IDA		C	Guanine nucleotide exchange factor C9orf72	C9orf72|DENND9|DENNL72	protein	taxon:9606	20251115	HPA		
UniProtKB	Q96LT7	C9orf72	located_in	GO:0005829	PMID:37821429	IDA		C	Guanine nucleotide exchange factor C9orf72	C9orf72|DENND9|DENNL72	protein	taxon:9606	20250226	UniProt		
UniProtKB	Q96LT7	C9orf72	located_in	GO:0010494	GO_REF:0000044	IEA	UniProtKB-SubCell:SL-0496	C	Guanine nucleotide exchange factor C9orf72	C9orf72|DENND9|DENNL72	protein	taxon:9606	20260727	UniProt		
UniProtKB	Q96LT7	C9orf72	located_in	GO:0010494	PMID:27037575	IDA		C	Guanine nucleotide exchange factor C9orf72	C9orf72|DENND9|DENNL72	protein	taxon:9606	20171010	UniProt		
UniProtKB	Q96LT7	C9orf72	located_in	GO:0030424	GO_REF:0000044	IEA	UniProtKB-SubCell:SL-0279	C	Guanine nucleotide exchange factor C9orf72	C9orf72|DENND9|DENNL72	protein	taxon:9606	20260727	UniProt		
UniProtKB	Q96LT7	C9orf72	located_in	GO:0030425	GO_REF:0000044	IEA	UniProtKB-SubCell:SL-0283	C	Guanine nucleotide exchange factor C9orf72	C9orf72|DENND9|DENNL72	protein	taxon:9606	20260727	UniProt		
UniProtKB	Q96LT7	C9orf72	located_in	GO:0030426	GO_REF:0000044	IEA	UniProtKB-SubCell:SL-0288	C	Guanine nucleotide exchange factor C9orf72	C9orf72|DENND9|DENNL72	protein	taxon:9606	20260727	UniProt		
UniProtKB	Q96LT7	C9orf72	located_in	GO:0031965	GO_REF:0000044	IEA	UniProtKB-SubCell:SL-0182	C	Guanine nucleotide exchange factor C9orf72	C9orf72|DENND9|DENNL72	protein	taxon:9606	20260727	UniProt		
UniProtKB	Q96LT7	C9orf72	located_in	GO:0031965	PMID:26174152	EXP		C	Guanine nucleotide exchange factor C9orf72	C9orf72|DENND9|DENNL72	protein	taxon:9606	20250406	UniProt		
UniProtKB	Q96LT7	C9orf72	located_in	GO:0043005	GO_REF:0000107	IEA	UniProtKB:Q6DFW0|ensembl:ENSMUSP00000103762	C	Guanine nucleotide exchange factor C9orf72	C9orf72|DENND9|DENNL72	protein	taxon:9606	20260724	Ensembl		
UniProtKB	Q96LT7	C9orf72	located_in	GO:0043204	GO_REF:0000024	ISS	UniProtKB:Q6DFW0	C	Guanine nucleotide exchange factor C9orf72	C9orf72|DENND9|DENNL72	protein	taxon:9606	20250406	UniProt		
UniProtKB	Q96LT7	C9orf72	located_in	GO:0043204	GO_REF:0000044	IEA	UniProtKB-SubCell:SL-0197	C	Guanine nucleotide exchange factor C9orf72	C9orf72|DENND9|DENNL72	protein	taxon:9606	20260727	UniProt		
UniProtKB	Q96LT7	C9orf72	located_in	GO:0043204	GO_REF:0000107	IEA	UniProtKB:Q6DFW0|ensembl:ENSMUSP00000103762	C	Guanine nucleotide exchange factor C9orf72	C9orf72|DENND9|DENNL72	protein	taxon:9606	20260724	Ensembl		
UniProtKB	Q96LT7	C9orf72	located_in	GO:0043204	PMID:26174152	EXP		C	Guanine nucleotide exchange factor C9orf72	C9orf72|DENND9|DENNL72	protein	taxon:9606	20250406	UniProt		
UniProtKB	Q96LT7	C9orf72	located_in	GO:0044295	PMID:27723745	IDA		C	Guanine nucleotide exchange factor C9orf72	C9orf72|DENND9|DENNL72	protein	taxon:9606	20171013	UniProt		
UniProtKB	Q96LT7	C9orf72	located_in	GO:0044304	PMID:27723745	IDA		C	Guanine nucleotide exchange factor C9orf72	C9orf72|DENND9|DENNL72	protein	taxon:9606	20171013	UniProt		
UniProtKB	Q96LT7	C9orf72	located_in	GO:0044754	GO_REF:0000044	IEA	UniProtKB-SubCell:SL-0535	C	Guanine nucleotide exchange factor C9orf72	C9orf72|DENND9|DENNL72	protein	taxon:9606	20260727	UniProt		
UniProtKB	Q96LT7	C9orf72	located_in	GO:0044754	PMID:37821429	EXP		C	Guanine nucleotide exchange factor C9orf72	C9orf72|DENND9|DENNL72	protein	taxon:9606	20250406	UniProt		
UniProtKB	Q96LT7	C9orf72	located_in	GO:0098793	GO_REF:0000024	ISS	UniProtKB:Q6DFW0	C	Guanine nucleotide exchange factor C9orf72	C9orf72|DENND9|DENNL72	protein	taxon:9606	20250406	UniProt		
UniProtKB	Q96LT7	C9orf72	located_in	GO:0098793	GO_REF:0000044	IEA	UniProtKB-SubCell:SL-0516	C	Guanine nucleotide exchange factor C9orf72	C9orf72|DENND9|DENNL72	protein	taxon:9606	20260727	UniProt		
UniProtKB	Q96LT7	C9orf72	located_in	GO:0098793	GO_REF:0000107	IEA	UniProtKB:Q6DFW0|ensembl:ENSMUSP00000103762	C	Guanine nucleotide exchange factor C9orf72	C9orf72|DENND9|DENNL72	protein	taxon:9606	20260724	Ensembl		
UniProtKB	Q96LT7	C9orf72	located_in	GO:0098794	GO_REF:0000024	ISS	UniProtKB:Q6DFW0	C	Guanine nucleotide exchange factor C9orf72	C9orf72|DENND9|DENNL72	protein	taxon:9606	20250406	UniProt		
UniProtKB	Q96LT7	C9orf72	located_in	GO:0098794	GO_REF:0000044	IEA	UniProtKB-SubCell:SL-0515	C	Guanine nucleotide exchange factor C9orf72	C9orf72|DENND9|DENNL72	protein	taxon:9606	20260727	UniProt		
UniProtKB	Q96LT7	C9orf72	located_in	GO:0098794	GO_REF:0000107	IEA	UniProtKB:Q6DFW0|ensembl:ENSMUSP00000103762	C	Guanine nucleotide exchange factor C9orf72	C9orf72|DENND9|DENNL72	protein	taxon:9606	20260724	Ensembl		
UniProtKB	Q96LT7	C9orf72	part_of	GO:0032045	PMID:27103069	IDA		C	Guanine nucleotide exchange factor C9orf72	C9orf72|DENND9|DENNL72	protein	taxon:9606	20170216	HGNC		
UniProtKB	Q96LT9	RNPC3	enables	GO:0003676	GO_REF:0000002	IEA	InterPro:IPR035979	F	RNA-binding region-containing protein 3	RNPC3|KIAA1839|RBM40|RNP|SNRNP65	protein	taxon:9606	20260727	InterPro		
UniProtKB	Q96LT9	RNPC3	enables	GO:0003723	GO_REF:0000002	IEA	InterPro:IPR000504	F	RNA-binding region-containing protein 3	RNPC3|KIAA1839|RBM40|RNP|SNRNP65	protein	taxon:9606	20260727	InterPro		
UniProtKB	Q96LT9	RNPC3	enables	GO:0030626	GO_REF:0000033	IBA	AGI_LocusCode:AT1G09230|PANTHER:PTN000413238	F	RNA-binding region-containing protein 3	RNPC3|KIAA1839|RBM40|RNP|SNRNP65	protein	taxon:9606	20170228	GO_Central		
UniProtKB	Q96LT9	RNPC3	enables	GO:0097157	GO_REF:0000033	IBA	AGI_LocusCode:AT1G09230|PANTHER:PTN000413238	F	RNA-binding region-containing protein 3	RNPC3|KIAA1839|RBM40|RNP|SNRNP65	protein	taxon:9606	20170228	GO_Central		
UniProtKB	Q96LT9	RNPC3	involved_in	GO:0000398	GO_REF:0000033	IBA	AGI_LocusCode:AT1G09230|FB:FBgn0265184|PANTHER:PTN000413238|ZFIN:ZDB-GENE-060312-35	P	RNA-binding region-containing protein 3	RNPC3|KIAA1839|RBM40|RNP|SNRNP65	protein	taxon:9606	20241120	GO_Central		
UniProtKB	Q96LT9	RNPC3	involved_in	GO:0000398	PMID:39809272	NAS		P	RNA-binding region-containing protein 3	RNPC3|KIAA1839|RBM40|RNP|SNRNP65	protein	taxon:9606	20251229	ComplexPortal		
UniProtKB	Q96LT9	RNPC3	involved_in	GO:0008380	GO_REF:0000117	IEA	ARBA:ARBA00026834	P	RNA-binding region-containing protein 3	RNPC3|KIAA1839|RBM40|RNP|SNRNP65	protein	taxon:9606	20260727	UniProt		
UniProtKB	Q96LT9	RNPC3	involved_in	GO:0008380	PMID:15146077	IC	GO:0005689	P	RNA-binding region-containing protein 3	RNPC3|KIAA1839|RBM40|RNP|SNRNP65	protein	taxon:9606	20090721	UniProt		
UniProtKB	Q96LT9	RNPC3	located_in	GO:0005634	GO_REF:0000044	IEA	UniProtKB-SubCell:SL-0191	C	RNA-binding region-containing protein 3	RNPC3|KIAA1839|RBM40|RNP|SNRNP65	protein	taxon:9606	20260727	UniProt		
UniProtKB	Q96LT9	RNPC3	located_in	GO:0005634	PMID:18559850	IDA		C	RNA-binding region-containing protein 3	RNPC3|KIAA1839|RBM40|RNP|SNRNP65	protein	taxon:9606	20081010	MGI		
UniProtKB	Q96LT9	RNPC3	located_in	GO:0005654	GO_REF:0000052	IDA		C	RNA-binding region-containing protein 3	RNPC3|KIAA1839|RBM40|RNP|SNRNP65	protein	taxon:9606	20251115	HPA		
UniProtKB	Q96LT9	RNPC3	located_in	GO:0005654	Reactome:R-HSA-75079	TAS		C	RNA-binding region-containing protein 3	RNPC3|KIAA1839|RBM40|RNP|SNRNP65	protein	taxon:9606	20150718	Reactome		
UniProtKB	Q96LT9	RNPC3	located_in	GO:0005654	Reactome:R-HSA-75080	TAS		C	RNA-binding region-containing protein 3	RNPC3|KIAA1839|RBM40|RNP|SNRNP65	protein	taxon:9606	20150718	Reactome		
UniProtKB	Q96LT9	RNPC3	located_in	GO:0005654	Reactome:R-HSA-75081	TAS		C	RNA-binding region-containing protein 3	RNPC3|KIAA1839|RBM40|RNP|SNRNP65	protein	taxon:9606	20150718	Reactome		
UniProtKB	Q96LT9	RNPC3	located_in	GO:0005654	Reactome:R-HSA-75082	TAS		C	RNA-binding region-containing protein 3	RNPC3|KIAA1839|RBM40|RNP|SNRNP65	protein	taxon:9606	20150718	Reactome		
UniProtKB	Q96LT9	RNPC3	located_in	GO:0005654	Reactome:R-HSA-75083	TAS		C	RNA-binding region-containing protein 3	RNPC3|KIAA1839|RBM40|RNP|SNRNP65	protein	taxon:9606	20150718	Reactome		
UniProtKB	Q96LT9	RNPC3	part_of	GO:0005689	GO_REF:0000033	IBA	FB:FBgn0265184|PANTHER:PTN000413238|UniProtKB:Q96LT9	C	RNA-binding region-containing protein 3	RNPC3|KIAA1839|RBM40|RNP|SNRNP65	protein	taxon:9606	20241120	GO_Central		
UniProtKB	Q96LT9	RNPC3	part_of	GO:0005689	PMID:15146077	IDA		C	RNA-binding region-containing protein 3	RNPC3|KIAA1839|RBM40|RNP|SNRNP65	protein	taxon:9606	20090721	UniProt		
UniProtKB	Q96LT9	RNPC3	part_of	GO:0034693	PMID:15780942	IPI		C	RNA-binding region-containing protein 3	RNPC3|KIAA1839|RBM40|RNP|SNRNP65	protein	taxon:9606	20251229	ComplexPortal		
UniProtKB	Q96LU5	IMMP1L	enables	GO:0004175	GO_REF:0000033	IBA	PANTHER:PTN000272699|SGD:S000004758	F	Mitochondrial inner membrane protease subunit 1	IMMP1L	protein	taxon:9606	20250806	GO_Central		
UniProtKB	Q96LU5	IMMP1L	enables	GO:0004252	GO_REF:0000002	IEA	InterPro:IPR019533	F	Mitochondrial inner membrane protease subunit 1	IMMP1L	protein	taxon:9606	20260727	InterPro		
UniProtKB	Q96LU5	IMMP1L	enables	GO:0008236	GO_REF:0000002	IEA	InterPro:IPR000223	F	Mitochondrial inner membrane protease subunit 1	IMMP1L	protein	taxon:9606	20260727	InterPro		
UniProtKB	Q96LU5	IMMP1L	involved_in	GO:0006508	GO_REF:0000002	IEA	InterPro:IPR000223	P	Mitochondrial inner membrane protease subunit 1	IMMP1L	protein	taxon:9606	20260727	InterPro		
UniProtKB	Q96LU5	IMMP1L	involved_in	GO:0016485	PMID:32443488	NAS		P	Mitochondrial inner membrane protease subunit 1	IMMP1L	protein	taxon:9606	20251229	ComplexPortal		
UniProtKB	Q96LU5	IMMP1L	involved_in	GO:0051604	GO_REF:0000002	IEA	InterPro:IPR019533	P	Mitochondrial inner membrane protease subunit 1	IMMP1L	protein	taxon:9606	20260727	InterPro		
UniProtKB	Q96LU5	IMMP1L	involved_in	GO:0070585	GO_REF:0000033	IBA	PANTHER:PTN000272699|SGD:S000004758	P	Mitochondrial inner membrane protease subunit 1	IMMP1L	protein	taxon:9606	20260528	GO_Central		
UniProtKB	Q96LU5	IMMP1L	located_in	GO:0005739	GO_REF:0000052	IDA		C	Mitochondrial inner membrane protease subunit 1	IMMP1L	protein	taxon:9606	20251115	HPA		
UniProtKB	Q96LU5	IMMP1L	located_in	GO:0005739	GO_REF:0000107	IEA	UniProtKB:Q9CQU8|ensembl:ENSMUSP00000049044	C	Mitochondrial inner membrane protease subunit 1	IMMP1L	protein	taxon:9606	20260724	Ensembl		
UniProtKB	Q96LU5	IMMP1L	located_in	GO:0005739	GO_REF:0000117	IEA	ARBA:ARBA00026962	C	Mitochondrial inner membrane protease subunit 1	IMMP1L	protein	taxon:9606	20260727	UniProt		
UniProtKB	Q96LU5	IMMP1L	located_in	GO:0005739	PMID:15814844	ISS	UniProtKB:Q9CQU8	C	Mitochondrial inner membrane protease subunit 1	IMMP1L	protein	taxon:9606	20090818	UniProt		
UniProtKB	Q96LU5	IMMP1L	located_in	GO:0005739	PMID:34800366	HTP		C	Mitochondrial inner membrane protease subunit 1	IMMP1L	protein	taxon:9606	20240711	FlyBase		
UniProtKB	Q96LU5	IMMP1L	located_in	GO:0005743	GO_REF:0000044	IEA	UniProtKB-SubCell:SL-0168	C	Mitochondrial inner membrane protease subunit 1	IMMP1L	protein	taxon:9606	20260727	UniProt		
UniProtKB	Q96LU5	IMMP1L	located_in	GO:0005743	PMID:32443488	NAS		C	Mitochondrial inner membrane protease subunit 1	IMMP1L	protein	taxon:9606	20251229	ComplexPortal		
UniProtKB	Q96LU5	IMMP1L	located_in	GO:0016020	GO_REF:0000002	IEA	InterPro:IPR000223	C	Mitochondrial inner membrane protease subunit 1	IMMP1L	protein	taxon:9606	20260727	InterPro		
UniProtKB	Q96LU5	IMMP1L	part_of	GO:0042720	GO_REF:0000033	IBA	PANTHER:PTN000272699|SGD:S000004758	C	Mitochondrial inner membrane protease subunit 1	IMMP1L	protein	taxon:9606	20170228	GO_Central		
UniProtKB	Q96LU5	IMMP1L	part_of	GO:0042720	PMID:32443488	NAS		C	Mitochondrial inner membrane protease subunit 1	IMMP1L	protein	taxon:9606	20251229	ComplexPortal		
UniProtKB	Q96LU7	MYRFL	enables	GO:0003677	GO_REF:0000002	IEA	InterPro:IPR024061	F	Myelin regulatory factor-like protein	MYRFL|C12orf15|C12orf28	protein	taxon:9606	20260727	InterPro		
UniProtKB	Q96LU7	MYRFL	enables	GO:0003700	GO_REF:0000002	IEA	InterPro:IPR008967|InterPro:IPR037141	F	Myelin regulatory factor-like protein	MYRFL|C12orf15|C12orf28	protein	taxon:9606	20260727	InterPro		
UniProtKB	Q96LU7	MYRFL	enables	GO:0003700	GO_REF:0000033	IBA	MGI:MGI:2684944|PANTHER:PTN000989688|WB:WBGene00008999|dictyBase:DDB_G0284183	F	Myelin regulatory factor-like protein	MYRFL|C12orf15|C12orf28	protein	taxon:9606	20250903	GO_Central		
UniProtKB	Q96LU7	MYRFL	enables	GO:0043565	GO_REF:0000033	IBA	PANTHER:PTN000989688|dictyBase:DDB_G0284183	F	Myelin regulatory factor-like protein	MYRFL|C12orf15|C12orf28	protein	taxon:9606	20170427	GO_Central		
UniProtKB	Q96LU7	MYRFL	involved_in	GO:0006355	GO_REF:0000002	IEA	InterPro:IPR008967	P	Myelin regulatory factor-like protein	MYRFL|C12orf15|C12orf28	protein	taxon:9606	20260727	InterPro		
UniProtKB	Q96LU7	MYRFL	involved_in	GO:0016540	GO_REF:0000002	IEA	InterPro:IPR026932	P	Myelin regulatory factor-like protein	MYRFL|C12orf15|C12orf28	protein	taxon:9606	20260727	InterPro		
UniProtKB	Q96LU7	MYRFL	involved_in	GO:0016540	GO_REF:0000033	IBA	MGI:MGI:2684944|PANTHER:PTN000989688	P	Myelin regulatory factor-like protein	MYRFL|C12orf15|C12orf28	protein	taxon:9606	20200616	GO_Central		
UniProtKB	Q96LU7	MYRFL	involved_in	GO:0045893	GO_REF:0000033	IBA	MGI:MGI:2684944|PANTHER:PTN000989688|WB:WBGene00004134|WB:WBGene00008999|dictyBase:DDB_G0284183	P	Myelin regulatory factor-like protein	MYRFL|C12orf15|C12orf28	protein	taxon:9606	20250903	GO_Central		
UniProtKB	Q96LU7	MYRFL	is_active_in	GO:0005634	GO_REF:0000033	IBA	MGI:MGI:2684944|PANTHER:PTN000989688|UniProtKB:Q9Y2G1|WB:WBGene00004134|WB:WBGene00008999|dictyBase:DDB_G0284183	C	Myelin regulatory factor-like protein	MYRFL|C12orf15|C12orf28	protein	taxon:9606	20260529	GO_Central		
UniProtKB	Q96LU7	MYRFL	is_active_in	GO:0005789	GO_REF:0000033	IBA	MGI:MGI:2684944|PANTHER:PTN000989688|UniProtKB:Q9Y2G1|WB:WBGene00004134|WB:WBGene00008999	C	Myelin regulatory factor-like protein	MYRFL|C12orf15|C12orf28	protein	taxon:9606	20260529	GO_Central		
UniProtKB	Q96LU7	MYRFL	located_in	GO:0005634	GO_REF:0000117	IEA	ARBA:ARBA00026330	C	Myelin regulatory factor-like protein	MYRFL|C12orf15|C12orf28	protein	taxon:9606	20260727	UniProt		
UniProtKB	Q96LU7	MYRFL	located_in	GO:0005737	GO_REF:0000117	IEA	ARBA:ARBA00026971	C	Myelin regulatory factor-like protein	MYRFL|C12orf15|C12orf28	protein	taxon:9606	20260727	UniProt		
UniProtKB	Q96LU7	MYRFL	located_in	GO:0016020	GO_REF:0000044	IEA	UniProtKB-SubCell:SL-0162	C	Myelin regulatory factor-like protein	MYRFL|C12orf15|C12orf28	protein	taxon:9606	20260727	UniProt		
UniProtKB	Q96LW1	ZNF354B	acts_upstream_of_or_within	GO:0000122	GO_REF:0000024	ISS	UniProtKB:Q9QXT9	P	Zinc finger protein 354B	ZNF354B	protein	taxon:9606	20231110	UniProt		
UniProtKB	Q96LW1	ZNF354B	enables	GO:0000978	GO_REF:0000033	IBA	MGI:MGI:1916754|PANTHER:PTN001225435	F	Zinc finger protein 354B	ZNF354B	protein	taxon:9606	20200709	GO_Central		
UniProtKB	Q96LW1	ZNF354B	enables	GO:0000981	GO_REF:0000033	IBA	MGI:MGI:108094|PANTHER:PTN001225435|UniProtKB:P35789|UniProtKB:P52738|UniProtKB:Q86Y25|UniProtKB:Q96RE9	F	Zinc finger protein 354B	ZNF354B	protein	taxon:9606	20250904	GO_Central		
UniProtKB	Q96LW1	ZNF354B	enables	GO:0003682	GO_REF:0000024	ISS	UniProtKB:Q9QXT9	F	Zinc finger protein 354B	ZNF354B	protein	taxon:9606	20231110	UniProt		
UniProtKB	Q96LW1	ZNF354B	enables	GO:0003682	GO_REF:0000107	IEA	UniProtKB:Q9QXT9|ensembl:ENSMUSP00000104752	F	Zinc finger protein 354B	ZNF354B	protein	taxon:9606	20260724	Ensembl		
UniProtKB	Q96LW1	ZNF354B	enables	GO:0003714	GO_REF:0000024	ISS	UniProtKB:Q9QXT9	F	Zinc finger protein 354B	ZNF354B	protein	taxon:9606	20231110	UniProt		
UniProtKB	Q96LW1	ZNF354B	enables	GO:0003714	GO_REF:0000107	IEA	UniProtKB:Q9QXT9|ensembl:ENSMUSP00000104752	F	Zinc finger protein 354B	ZNF354B	protein	taxon:9606	20260724	Ensembl		
UniProtKB	Q96LW1	ZNF354B	involved_in	GO:0006355	GO_REF:0000002	IEA	InterPro:IPR001909|InterPro:IPR036051	P	Zinc finger protein 354B	ZNF354B	protein	taxon:9606	20260727	InterPro		
UniProtKB	Q96LW1	ZNF354B	involved_in	GO:0006355	GO_REF:0000117	IEA	ARBA:ARBA00028138	P	Zinc finger protein 354B	ZNF354B	protein	taxon:9606	20260727	UniProt		
UniProtKB	Q96LW1	ZNF354B	involved_in	GO:0006357	GO_REF:0000033	IBA	MGI:MGI:108094|MGI:MGI:1351476|MGI:MGI:1916754|MGI:MGI:2142347|MGI:MGI:2389445|MGI:MGI:3044162|PANTHER:PTN001225435|RGD:2967|RGD:2985|UniProtKB:P52737|UniProtKB:P52738|UniProtKB:Q96CS4|UniProtKB:Q96RE9|UniProtKB:Q9HCX3	P	Zinc finger protein 354B	ZNF354B	protein	taxon:9606	20260529	GO_Central		
UniProtKB	Q96LW1	ZNF354B	is_active_in	GO:0005634	GO_REF:0000033	IBA	MGI:MGI:105921|MGI:MGI:108094|MGI:MGI:1328322|MGI:MGI:1353621|MGI:MGI:1916754|MGI:MGI:2142347|MGI:MGI:2143362|MGI:MGI:2389445|MGI:MGI:2444763|MGI:MGI:3040700|MGI:MGI:99154|MGI:MGI:99201|MGI:MGI:99206|PANTHER:PTN001225435|RGD:69405|UniProtKB:O60765|UniProtKB:P17014|UniProtKB:P17020|UniProtKB:P17032|UniProtKB:Q15072|UniProtKB:Q16587|UniProtKB:Q3ZCT1|UniProtKB:Q5FWF6|UniProtKB:Q6ECI4|UniProtKB:Q7Z3V5|UniProtKB:Q86Y25|UniProtKB:Q8IZ26|UniProtKB:Q8N720|UniProtKB:Q8NDQ6|UniProtKB:Q8TF45|UniProtKB:Q8WV37|UniProtKB:Q96CS4|UniProtKB:Q96PQ6|UniProtKB:Q96RE9|UniProtKB:Q96SZ4|UniProtKB:Q99676|UniProtKB:Q9BSK1|UniProtKB:Q9BX82|UniProtKB:Q9ULD5|UniProtKB:Q9Y2P7	C	Zinc finger protein 354B	ZNF354B	protein	taxon:9606	20260529	GO_Central		
UniProtKB	Q96LW1	ZNF354B	located_in	GO:0005634	GO_REF:0000024	ISS	UniProtKB:Q9QXT9	C	Zinc finger protein 354B	ZNF354B	protein	taxon:9606	20240110	UniProt		
UniProtKB	Q96LW1	ZNF354B	located_in	GO:0005634	GO_REF:0000044	IEA	UniProtKB-SubCell:SL-0191	C	Zinc finger protein 354B	ZNF354B	protein	taxon:9606	20260727	UniProt		
UniProtKB	Q96LW1	ZNF354B	located_in	GO:0005634	GO_REF:0000117	IEA	ARBA:ARBA00026330	C	Zinc finger protein 354B	ZNF354B	protein	taxon:9606	20260727	UniProt		
UniProtKB	Q96LW2	RSKR	enables	GO:0004672	GO_REF:0000002	IEA	InterPro:IPR008271	F	Ribosomal protein S6 kinase-related protein	RSKR|SGK494	protein	taxon:9606	20260727	InterPro		
UniProtKB	Q96LW2	RSKR	enables	GO:0004672	GO_REF:0000033	IBA	FB:FBgn0260798|FB:FBgn0261988|MGI:MGI:1345146|MGI:MGI:1347078|MGI:MGI:87940|MGI:MGI:87941|PANTHER:PTN001219783|RGD:2062|RGD:2063|RGD:61858|RGD:619712|RGD:61986|UniProtKB:P21146|UniProtKB:P25098|UniProtKB:P26818|UniProtKB:P28327|UniProtKB:P32298|UniProtKB:P34947|UniProtKB:P35626|UniProtKB:P43250|UniProtKB:Q15835|UniProtKB:Q8WTQ7|ZFIN:ZDB-GENE-030616-382|ZFIN:ZDB-GENE-030904-3|ZFIN:ZDB-GENE-050417-211|ZFIN:ZDB-GENE-050823-1|ZFIN:ZDB-GENE-050824-1	F	Ribosomal protein S6 kinase-related protein	RSKR|SGK494	protein	taxon:9606	20260529	GO_Central		
UniProtKB	Q96LW2	RSKR	enables	GO:0004674	GO_REF:0000002	IEA	InterPro:IPR045270	F	Ribosomal protein S6 kinase-related protein	RSKR|SGK494	protein	taxon:9606	20260727	InterPro		
UniProtKB	Q96LW2	RSKR	enables	GO:0004674	GO_REF:0000003	IEA	EC:2.7.11.1	F	Ribosomal protein S6 kinase-related protein	RSKR|SGK494	protein	taxon:9606	20260727	UniProt		
UniProtKB	Q96LW2	RSKR	enables	GO:0005515	PMID:32296183	IPI	UniProtKB:O43711	F	Ribosomal protein S6 kinase-related protein	RSKR|SGK494	protein	taxon:9606	20260725	IntAct		
UniProtKB	Q96LW2	RSKR	enables	GO:0005515	PMID:32296183	IPI	UniProtKB:O95231	F	Ribosomal protein S6 kinase-related protein	RSKR|SGK494	protein	taxon:9606	20260725	IntAct		
UniProtKB	Q96LW2	RSKR	enables	GO:0005515	PMID:32296183	IPI	UniProtKB:P51687	F	Ribosomal protein S6 kinase-related protein	RSKR|SGK494	protein	taxon:9606	20260725	IntAct		
UniProtKB	Q96LW2	RSKR	enables	GO:0005515	PMID:32296183	IPI	UniProtKB:Q08AM6	F	Ribosomal protein S6 kinase-related protein	RSKR|SGK494	protein	taxon:9606	20260725	IntAct		
UniProtKB	Q96LW2	RSKR	enables	GO:0005515	PMID:32296183	IPI	UniProtKB:Q8WVT3	F	Ribosomal protein S6 kinase-related protein	RSKR|SGK494	protein	taxon:9606	20260725	IntAct		
UniProtKB	Q96LW2	RSKR	enables	GO:0005515	PMID:32296183	IPI	UniProtKB:Q9P0T4	F	Ribosomal protein S6 kinase-related protein	RSKR|SGK494	protein	taxon:9606	20260725	IntAct		
UniProtKB	Q96LW2	RSKR	enables	GO:0005524	GO_REF:0000002	IEA	InterPro:IPR000719|InterPro:IPR045270	F	Ribosomal protein S6 kinase-related protein	RSKR|SGK494	protein	taxon:9606	20260727	InterPro		
UniProtKB	Q96LW2	RSKR	enables	GO:0016301	GO_REF:0000117	IEA	ARBA:ARBA00026285	F	Ribosomal protein S6 kinase-related protein	RSKR|SGK494	protein	taxon:9606	20260727	UniProt		
UniProtKB	Q96LW2	RSKR	enables	GO:0106310	GO_REF:0000116	IEA	RHEA:17989	F	Ribosomal protein S6 kinase-related protein	RSKR|SGK494	protein	taxon:9606	20260727	RHEA		
UniProtKB	Q96LW4	PRIMPOL	enables	GO:0003682	GO_REF:0000033	IBA	PANTHER:PTN000776075|UniProtKB:Q96LW4	F	DNA-directed primase/polymerase protein	PRIMPOL|CCDC111	protein	taxon:9606	20190411	GO_Central		
UniProtKB	Q96LW4	PRIMPOL	enables	GO:0003682	PMID:24240614	IDA		F	DNA-directed primase/polymerase protein	PRIMPOL|CCDC111	protein	taxon:9606	20131129	UniProt		
UniProtKB	Q96LW4	PRIMPOL	enables	GO:0003682	PMID:28534480	IDA		F	DNA-directed primase/polymerase protein	PRIMPOL|CCDC111	protein	taxon:9606	20200204	UniProt		
UniProtKB	Q96LW4	PRIMPOL	enables	GO:0003887	GO_REF:0000002	IEA	InterPro:IPR044917	F	DNA-directed primase/polymerase protein	PRIMPOL|CCDC111	protein	taxon:9606	20260727	InterPro		
UniProtKB	Q96LW4	PRIMPOL	enables	GO:0003887	GO_REF:0000003	IEA	EC:2.7.7.7	F	DNA-directed primase/polymerase protein	PRIMPOL|CCDC111	protein	taxon:9606	20260727	UniProt		
UniProtKB	Q96LW4	PRIMPOL	enables	GO:0003887	GO_REF:0000033	IBA	PANTHER:PTN000776075|UniProtKB:Q57Z42|UniProtKB:Q96LW4	F	DNA-directed primase/polymerase protein	PRIMPOL|CCDC111	protein	taxon:9606	20230111	GO_Central		
UniProtKB	Q96LW4	PRIMPOL	enables	GO:0003887	PMID:24126761	IDA		F	DNA-directed primase/polymerase protein	PRIMPOL|CCDC111	protein	taxon:9606	20240228	UniProt		
UniProtKB	Q96LW4	PRIMPOL	enables	GO:0003887	PMID:24207056	IDA		F	DNA-directed primase/polymerase protein	PRIMPOL|CCDC111	protein	taxon:9606	20131129	UniProt		
UniProtKB	Q96LW4	PRIMPOL	enables	GO:0003887	PMID:25746449	IDA		F	DNA-directed primase/polymerase protein	PRIMPOL|CCDC111	protein	taxon:9606	20200204	UniProt		
UniProtKB	Q96LW4	PRIMPOL	enables	GO:0003899	GO_REF:0000002	IEA	InterPro:IPR002755	F	DNA-directed primase/polymerase protein	PRIMPOL|CCDC111	protein	taxon:9606	20260727	InterPro		
UniProtKB	Q96LW4	PRIMPOL	enables	GO:0003899	GO_REF:0000033	IBA	MGI:MGI:3603756|PANTHER:PTN000776075|UniProtKB:A0A3Q2TTB3|UniProtKB:Q96LW4	F	DNA-directed primase/polymerase protein	PRIMPOL|CCDC111	protein	taxon:9606	20250904	GO_Central		
UniProtKB	Q96LW4	PRIMPOL	enables	GO:0003899	GO_REF:0000107	IEA	UniProtKB:Q6P1E7|ensembl:ENSMUSP00000148093	F	DNA-directed primase/polymerase protein	PRIMPOL|CCDC111	protein	taxon:9606	20260724	Ensembl		
UniProtKB	Q96LW4	PRIMPOL	enables	GO:0003899	GO_REF:0000117	IEA	ARBA:ARBA00043377	F	DNA-directed primase/polymerase protein	PRIMPOL|CCDC111	protein	taxon:9606	20260727	UniProt		
UniProtKB	Q96LW4	PRIMPOL	enables	GO:0003899	PMID:24126761	IDA		F	DNA-directed primase/polymerase protein	PRIMPOL|CCDC111	protein	taxon:9606	20240228	UniProt		
UniProtKB	Q96LW4	PRIMPOL	enables	GO:0003899	PMID:24207056	IDA		F	DNA-directed primase/polymerase protein	PRIMPOL|CCDC111	protein	taxon:9606	20131129	UniProt		
UniProtKB	Q96LW4	PRIMPOL	enables	GO:0003899	PMID:24240614	IDA		F	DNA-directed primase/polymerase protein	PRIMPOL|CCDC111	protein	taxon:9606	20131129	UniProt		
UniProtKB	Q96LW4	PRIMPOL	enables	GO:0003899	PMID:24267451	IDA		F	DNA-directed primase/polymerase protein	PRIMPOL|CCDC111	protein	taxon:9606	20131129	UniProt		
UniProtKB	Q96LW4	PRIMPOL	enables	GO:0003899	PMID:24682820	IDA		F	DNA-directed primase/polymerase protein	PRIMPOL|CCDC111	protein	taxon:9606	20200204	UniProt		
UniProtKB	Q96LW4	PRIMPOL	enables	GO:0003899	PMID:28534480	IDA		F	DNA-directed primase/polymerase protein	PRIMPOL|CCDC111	protein	taxon:9606	20200204	UniProt		
UniProtKB	Q96LW4	PRIMPOL	enables	GO:0003899	PMID:29608762	IDA		F	DNA-directed primase/polymerase protein	PRIMPOL|CCDC111	protein	taxon:9606	20200204	UniProt		
UniProtKB	Q96LW4	PRIMPOL	enables	GO:0003899	PMID:30478192	IDA		F	DNA-directed primase/polymerase protein	PRIMPOL|CCDC111	protein	taxon:9606	20200204	UniProt		
UniProtKB	Q96LW4	PRIMPOL	enables	GO:0005515	PMID:24126761	IPI	UniProtKB:P27694	F	DNA-directed primase/polymerase protein	PRIMPOL|CCDC111	protein	taxon:9606	20260725	IntAct		
UniProtKB	Q96LW4	PRIMPOL	enables	GO:0005515	PMID:28534480	IPI	UniProtKB:P27694	F	DNA-directed primase/polymerase protein	PRIMPOL|CCDC111	protein	taxon:9606	20200204	UniProt		
UniProtKB	Q96LW4	PRIMPOL	enables	GO:0005515	PMID:32296183	IPI	UniProtKB:P25786	F	DNA-directed primase/polymerase protein	PRIMPOL|CCDC111	protein	taxon:9606	20260725	IntAct		
UniProtKB	Q96LW4	PRIMPOL	enables	GO:0005515	PMID:32296183	IPI	UniProtKB:P55273	F	DNA-directed primase/polymerase protein	PRIMPOL|CCDC111	protein	taxon:9606	20260725	IntAct		
UniProtKB	Q96LW4	PRIMPOL	enables	GO:0005515	PMID:32296183	IPI	UniProtKB:Q00013	F	DNA-directed primase/polymerase protein	PRIMPOL|CCDC111	protein	taxon:9606	20260725	IntAct		
UniProtKB	Q96LW4	PRIMPOL	enables	GO:0005515	PMID:32296183	IPI	UniProtKB:Q8NEY1-3	F	DNA-directed primase/polymerase protein	PRIMPOL|CCDC111	protein	taxon:9606	20260725	IntAct		
UniProtKB	Q96LW4	PRIMPOL	enables	GO:0008270	PMID:24682820	IDA		F	DNA-directed primase/polymerase protein	PRIMPOL|CCDC111	protein	taxon:9606	20200204	UniProt		
UniProtKB	Q96LW4	PRIMPOL	enables	GO:0030145	PMID:24207056	TAS		F	DNA-directed primase/polymerase protein	PRIMPOL|CCDC111	protein	taxon:9606	20131129	UniProt		
UniProtKB	Q96LW4	PRIMPOL	enables	GO:0030145	PMID:25746449	IDA		F	DNA-directed primase/polymerase protein	PRIMPOL|CCDC111	protein	taxon:9606	20200204	UniProt		
UniProtKB	Q96LW4	PRIMPOL	enables	GO:0034061	GO_REF:0000116	IEA	RHEA:22508	F	DNA-directed primase/polymerase protein	PRIMPOL|CCDC111	protein	taxon:9606	20260727	RHEA		
UniProtKB	Q96LW4	PRIMPOL	enables	GO:0034061	PMID:24126761	EXP		F	DNA-directed primase/polymerase protein	PRIMPOL|CCDC111	protein	taxon:9606	20240916	UniProt		
UniProtKB	Q96LW4	PRIMPOL	enables	GO:0034061	PMID:24207056	EXP		F	DNA-directed primase/polymerase protein	PRIMPOL|CCDC111	protein	taxon:9606	20240916	UniProt		
UniProtKB	Q96LW4	PRIMPOL	enables	GO:0034061	PMID:25746449	EXP		F	DNA-directed primase/polymerase protein	PRIMPOL|CCDC111	protein	taxon:9606	20240916	UniProt		
UniProtKB	Q96LW4	PRIMPOL	involved_in	GO:0006261	GO_REF:0000117	IEA	ARBA:ARBA00028857	P	DNA-directed primase/polymerase protein	PRIMPOL|CCDC111	protein	taxon:9606	20260727	UniProt		
UniProtKB	Q96LW4	PRIMPOL	involved_in	GO:0006264	GO_REF:0000033	IBA	MGI:MGI:3603756|PANTHER:PTN000776075|UniProtKB:Q96LW4	P	DNA-directed primase/polymerase protein	PRIMPOL|CCDC111	protein	taxon:9606	20190411	GO_Central		
UniProtKB	Q96LW4	PRIMPOL	involved_in	GO:0006264	GO_REF:0000107	IEA	UniProtKB:Q6P1E7|ensembl:ENSMUSP00000148093	P	DNA-directed primase/polymerase protein	PRIMPOL|CCDC111	protein	taxon:9606	20260724	Ensembl		
UniProtKB	Q96LW4	PRIMPOL	involved_in	GO:0006264	PMID:24207056	IMP		P	DNA-directed primase/polymerase protein	PRIMPOL|CCDC111	protein	taxon:9606	20131129	UniProt		
UniProtKB	Q96LW4	PRIMPOL	involved_in	GO:0006269	GO_REF:0000002	IEA	InterPro:IPR002755	P	DNA-directed primase/polymerase protein	PRIMPOL|CCDC111	protein	taxon:9606	20260727	InterPro		
UniProtKB	Q96LW4	PRIMPOL	involved_in	GO:0009411	GO_REF:0000033	IBA	PANTHER:PTN000776075|UniProtKB:Q57Z42|UniProtKB:Q96LW4	P	DNA-directed primase/polymerase protein	PRIMPOL|CCDC111	protein	taxon:9606	20230111	GO_Central		
UniProtKB	Q96LW4	PRIMPOL	involved_in	GO:0009411	PMID:24240614	IDA		P	DNA-directed primase/polymerase protein	PRIMPOL|CCDC111	protein	taxon:9606	20131129	UniProt		
UniProtKB	Q96LW4	PRIMPOL	involved_in	GO:0009411	PMID:24267451	IDA		P	DNA-directed primase/polymerase protein	PRIMPOL|CCDC111	protein	taxon:9606	20131129	UniProt		
UniProtKB	Q96LW4	PRIMPOL	involved_in	GO:0019985	GO_REF:0000033	IBA	PANTHER:PTN000776075|UniProtKB:Q57Z42|UniProtKB:Q96LW4	P	DNA-directed primase/polymerase protein	PRIMPOL|CCDC111	protein	taxon:9606	20230111	GO_Central		
UniProtKB	Q96LW4	PRIMPOL	involved_in	GO:0019985	PMID:24240614	IMP		P	DNA-directed primase/polymerase protein	PRIMPOL|CCDC111	protein	taxon:9606	20131129	UniProt		
UniProtKB	Q96LW4	PRIMPOL	involved_in	GO:0019985	PMID:24267451	IMP		P	DNA-directed primase/polymerase protein	PRIMPOL|CCDC111	protein	taxon:9606	20131129	UniProt		
UniProtKB	Q96LW4	PRIMPOL	involved_in	GO:0031297	GO_REF:0000033	IBA	PANTHER:PTN000776075|UniProtKB:Q96LW4	P	DNA-directed primase/polymerase protein	PRIMPOL|CCDC111	protein	taxon:9606	20190411	GO_Central		
UniProtKB	Q96LW4	PRIMPOL	involved_in	GO:0031297	PMID:24126761	IMP		P	DNA-directed primase/polymerase protein	PRIMPOL|CCDC111	protein	taxon:9606	20240228	UniProt		
UniProtKB	Q96LW4	PRIMPOL	involved_in	GO:0031297	PMID:24240614	IMP		P	DNA-directed primase/polymerase protein	PRIMPOL|CCDC111	protein	taxon:9606	20131129	UniProt		
UniProtKB	Q96LW4	PRIMPOL	involved_in	GO:0031297	PMID:24267451	IMP		P	DNA-directed primase/polymerase protein	PRIMPOL|CCDC111	protein	taxon:9606	20131129	UniProt		
UniProtKB	Q96LW4	PRIMPOL	involved_in	GO:0031297	PMID:28534480	IDA		P	DNA-directed primase/polymerase protein	PRIMPOL|CCDC111	protein	taxon:9606	20200204	UniProt		
UniProtKB	Q96LW4	PRIMPOL	involved_in	GO:0042276	GO_REF:0000002	IEA	InterPro:IPR044917	P	DNA-directed primase/polymerase protein	PRIMPOL|CCDC111	protein	taxon:9606	20260727	InterPro		
UniProtKB	Q96LW4	PRIMPOL	involved_in	GO:0042276	PMID:24682820	IDA		P	DNA-directed primase/polymerase protein	PRIMPOL|CCDC111	protein	taxon:9606	20200204	UniProt		
UniProtKB	Q96LW4	PRIMPOL	involved_in	GO:0042276	PMID:25746449	IDA		P	DNA-directed primase/polymerase protein	PRIMPOL|CCDC111	protein	taxon:9606	20200204	UniProt		
UniProtKB	Q96LW4	PRIMPOL	involved_in	GO:0042276	PMID:28534480	IDA		P	DNA-directed primase/polymerase protein	PRIMPOL|CCDC111	protein	taxon:9606	20200204	UniProt		
UniProtKB	Q96LW4	PRIMPOL	involved_in	GO:0043504	GO_REF:0000024	ISS	UniProtKB:Q6P1E7	P	DNA-directed primase/polymerase protein	PRIMPOL|CCDC111	protein	taxon:9606	20200204	UniProt		
UniProtKB	Q96LW4	PRIMPOL	involved_in	GO:0043504	GO_REF:0000107	IEA	UniProtKB:Q6P1E7|ensembl:ENSMUSP00000148093	P	DNA-directed primase/polymerase protein	PRIMPOL|CCDC111	protein	taxon:9606	20260724	Ensembl		
UniProtKB	Q96LW4	PRIMPOL	involved_in	GO:0062176	PMID:30478192	IDA		P	DNA-directed primase/polymerase protein	PRIMPOL|CCDC111	protein	taxon:9606	20200204	UniProt		
UniProtKB	Q96LW4	PRIMPOL	is_active_in	GO:0005634	GO_REF:0000033	IBA	PANTHER:PTN000776075|UniProtKB:Q96LW4	C	DNA-directed primase/polymerase protein	PRIMPOL|CCDC111	protein	taxon:9606	20251220	GO_Central		
UniProtKB	Q96LW4	PRIMPOL	is_active_in	GO:0005759	GO_REF:0000033	IBA	PANTHER:PTN000776075|UniProtKB:Q96LW4	C	DNA-directed primase/polymerase protein	PRIMPOL|CCDC111	protein	taxon:9606	20190411	GO_Central		
UniProtKB	Q96LW4	PRIMPOL	located_in	GO:0005634	GO_REF:0000044	IEA	UniProtKB-SubCell:SL-0191	C	DNA-directed primase/polymerase protein	PRIMPOL|CCDC111	protein	taxon:9606	20260727	UniProt		
UniProtKB	Q96LW4	PRIMPOL	located_in	GO:0005634	PMID:24207056	IDA		C	DNA-directed primase/polymerase protein	PRIMPOL|CCDC111	protein	taxon:9606	20131129	UniProt		
UniProtKB	Q96LW4	PRIMPOL	located_in	GO:0005634	PMID:24240614	IDA		C	DNA-directed primase/polymerase protein	PRIMPOL|CCDC111	protein	taxon:9606	20131129	UniProt		
UniProtKB	Q96LW4	PRIMPOL	located_in	GO:0005654	GO_REF:0000052	IDA		C	DNA-directed primase/polymerase protein	PRIMPOL|CCDC111	protein	taxon:9606	20251115	HPA		
UniProtKB	Q96LW4	PRIMPOL	located_in	GO:0005657	PMID:28534480	IDA		C	DNA-directed primase/polymerase protein	PRIMPOL|CCDC111	protein	taxon:9606	20200204	UniProt		
UniProtKB	Q96LW4	PRIMPOL	located_in	GO:0005694	GO_REF:0000044	IEA	UniProtKB-SubCell:SL-0468	C	DNA-directed primase/polymerase protein	PRIMPOL|CCDC111	protein	taxon:9606	20260727	UniProt		
UniProtKB	Q96LW4	PRIMPOL	located_in	GO:0005694	PMID:28534480	EXP		C	DNA-directed primase/polymerase protein	PRIMPOL|CCDC111	protein	taxon:9606	20240916	UniProt		
UniProtKB	Q96LW4	PRIMPOL	located_in	GO:0005739	PMID:34800366	HTP		C	DNA-directed primase/polymerase protein	PRIMPOL|CCDC111	protein	taxon:9606	20240711	FlyBase		
UniProtKB	Q96LW4	PRIMPOL	located_in	GO:0005759	GO_REF:0000044	IEA	UniProtKB-SubCell:SL-0170	C	DNA-directed primase/polymerase protein	PRIMPOL|CCDC111	protein	taxon:9606	20260727	UniProt		
UniProtKB	Q96LW4	PRIMPOL	located_in	GO:0005759	PMID:24207056	IDA		C	DNA-directed primase/polymerase protein	PRIMPOL|CCDC111	protein	taxon:9606	20131129	UniProt		
UniProtKB	Q96LW7	CARD19	enables	GO:0050700	PMID:15637807	NAS		F	Caspase recruitment domain-containing protein 19	CARD19|C9orf89	protein	taxon:9606	20050818	UniProt		
UniProtKB	Q96LW7	CARD19	involved_in	GO:0043124	PMID:15637807	NAS		P	Caspase recruitment domain-containing protein 19	CARD19|C9orf89	protein	taxon:9606	20050818	UniProt		
UniProtKB	Q96LW7	CARD19	is_active_in	GO:0005739	GO_REF:0000033	IBA	MGI:MGI:1915730|PANTHER:PTN002857975|UniProtKB:Q96LW7	C	Caspase recruitment domain-containing protein 19	CARD19|C9orf89	protein	taxon:9606	20251220	GO_Central		
UniProtKB	Q96LW7	CARD19	is_active_in	GO:0005739	GO_REF:0000107	IEA	UniProtKB:Q9D1I2|ensembl:ENSMUSP00000047569	C	Caspase recruitment domain-containing protein 19	CARD19|C9orf89	protein	taxon:9606	20260724	Ensembl		
UniProtKB	Q96LW7	CARD19	located_in	GO:0005634	GO_REF:0000044	IEA	UniProtKB-SubCell:SL-0191	C	Caspase recruitment domain-containing protein 19	CARD19|C9orf89	protein	taxon:9606	20260727	UniProt		
UniProtKB	Q96LW7	CARD19	located_in	GO:0005634	PMID:15637807	NAS		C	Caspase recruitment domain-containing protein 19	CARD19|C9orf89	protein	taxon:9606	20050818	UniProt		
UniProtKB	Q96LW7	CARD19	located_in	GO:0005739	GO_REF:0000052	IDA		C	Caspase recruitment domain-containing protein 19	CARD19|C9orf89	protein	taxon:9606	20251115	HPA		
UniProtKB	Q96LW7	CARD19	located_in	GO:0005739	GO_REF:0000117	IEA	ARBA:ARBA00026962	C	Caspase recruitment domain-containing protein 19	CARD19|C9orf89	protein	taxon:9606	20260727	UniProt		
UniProtKB	Q96LW7	CARD19	located_in	GO:0005739	PMID:34800366	HTP		C	Caspase recruitment domain-containing protein 19	CARD19|C9orf89	protein	taxon:9606	20240711	FlyBase		
UniProtKB	Q96LW7	CARD19	located_in	GO:0005789	GO_REF:0000044	IEA	UniProtKB-SubCell:SL-0097	C	Caspase recruitment domain-containing protein 19	CARD19|C9orf89	protein	taxon:9606	20260727	UniProt		
UniProtKB	Q96LW7	CARD19	located_in	GO:0005829	PMID:15637807	NAS		C	Caspase recruitment domain-containing protein 19	CARD19|C9orf89	protein	taxon:9606	20050818	UniProt		
UniProtKB	Q96LW7	CARD19	located_in	GO:0031966	GO_REF:0000044	IEA	UniProtKB-SubCell:SL-0171	C	Caspase recruitment domain-containing protein 19	CARD19|C9orf89	protein	taxon:9606	20260727	UniProt		
UniProtKB	Q96LW9	ZSCAN31	enables	GO:0000978	GO_REF:0000033	IBA	MGI:MGI:1338823|MGI:MGI:2442943|PANTHER:PTN002354498|UniProtKB:O95125|UniProtKB:Q16600|UniProtKB:Q9BRR0|UniProtKB:Q9Y5A6	F	Zinc finger and SCAN domain-containing protein 31	ZSCAN31|ZNF310P|ZNF323	protein	taxon:9606	20221008	GO_Central		
UniProtKB	Q96LW9	ZSCAN31	enables	GO:0000981	GO_REF:0000033	IBA	FB:FBgn0004618|FB:FBgn0267337|MGI:MGI:1338823|MGI:MGI:2442943|MGI:MGI:99159|PANTHER:PTN002354498|UniProtKB:O14978|UniProtKB:O95125|UniProtKB:P17028|UniProtKB:Q16600|UniProtKB:Q9BRR0|UniProtKB:Q9Y5A6	F	Zinc finger and SCAN domain-containing protein 31	ZSCAN31|ZNF310P|ZNF323	protein	taxon:9606	20221008	GO_Central		
UniProtKB	Q96LW9	ZSCAN31	enables	GO:0043565	GO_REF:0000117	IEA	ARBA:ARBA00026779	F	Zinc finger and SCAN domain-containing protein 31	ZSCAN31|ZNF310P|ZNF323	protein	taxon:9606	20260727	UniProt		
UniProtKB	Q96LW9	ZSCAN31	enables	GO:1990837	PMID:28473536	IDA		F	Zinc finger and SCAN domain-containing protein 31	ZSCAN31|ZNF310P|ZNF323	protein	taxon:9606	20200608	ARUK-UCL		
UniProtKB	Q96LW9	ZSCAN31	involved_in	GO:0006357	GO_REF:0000033	IBA	FB:FBgn0004618|FB:FBgn0004880|FB:FBgn0020309|FB:FBgn0267337|MGI:MGI:1338823|MGI:MGI:2442943|MGI:MGI:2679270|MGI:MGI:2685243|MGI:MGI:99159|PANTHER:PTN002354498|UniProtKB:O14978|UniProtKB:O95125|UniProtKB:O95201|UniProtKB:P17028|UniProtKB:Q15697|UniProtKB:Q16600|UniProtKB:Q9BRR0|UniProtKB:Q9Y5A6	P	Zinc finger and SCAN domain-containing protein 31	ZSCAN31|ZNF310P|ZNF323	protein	taxon:9606	20250903	GO_Central		
UniProtKB	Q96LW9	ZSCAN31	is_active_in	GO:0005634	GO_REF:0000033	IBA	FB:FBgn0004618|FB:FBgn0020309|FB:FBgn0038767|FB:FBgn0038768|FB:FBgn0267337|MGI:MGI:103222|MGI:MGI:1338823|MGI:MGI:1890378|MGI:MGI:1921370|MGI:MGI:1929704|MGI:MGI:2176229|MGI:MGI:2448537|MGI:MGI:2679270|MGI:MGI:2685243|MGI:MGI:3645613|MGI:MGI:99182|PANTHER:PTN002354498|UniProtKB:O14978|UniProtKB:O60304|UniProtKB:P17028|UniProtKB:Q15697|UniProtKB:Q16600|UniProtKB:Q16670|UniProtKB:Q53GI3|UniProtKB:Q6U7Q0|UniProtKB:Q6ZSS3|UniProtKB:Q8N0Y2|UniProtKB:Q8NF99|UniProtKB:Q969J2|UniProtKB:Q96N95|UniProtKB:Q9BRR0|UniProtKB:Q9H9D4|UniProtKB:Q9NPC7|UniProtKB:Q9NWS9|UniProtKB:Q9NYW8|UniProtKB:Q9UNY5	C	Zinc finger and SCAN domain-containing protein 31	ZSCAN31|ZNF310P|ZNF323	protein	taxon:9606	20260601	GO_Central		
UniProtKB	Q96LW9	ZSCAN31	located_in	GO:0005634	GO_REF:0000044	IEA	UniProtKB-SubCell:SL-0191	C	Zinc finger and SCAN domain-containing protein 31	ZSCAN31|ZNF310P|ZNF323	protein	taxon:9606	20260727	UniProt		
UniProtKB	Q96LX7	CCDC17	enables	GO:0005515	PMID:25416956	IPI	UniProtKB:Q08379	F	Coiled-coil domain-containing protein 17	CCDC17	protein	taxon:9606	20260725	IntAct		
UniProtKB	Q96LX7	CCDC17	enables	GO:0005515	PMID:25416956	IPI	UniProtKB:Q15323	F	Coiled-coil domain-containing protein 17	CCDC17	protein	taxon:9606	20260725	IntAct		
UniProtKB	Q96LX7	CCDC17	enables	GO:0005515	PMID:25416956	IPI	UniProtKB:Q5JR59	F	Coiled-coil domain-containing protein 17	CCDC17	protein	taxon:9606	20260725	IntAct		
UniProtKB	Q96LX7	CCDC17	located_in	GO:0005929	GO_REF:0000044	IEA	UniProtKB-SubCell:SL-0066	C	Coiled-coil domain-containing protein 17	CCDC17	protein	taxon:9606	20260727	UniProt		
UniProtKB	Q96LX7	CCDC17	located_in	GO:0005929	PMID:28282151	IDA		C	Coiled-coil domain-containing protein 17	CCDC17	protein	taxon:9606	20250428	UniProt		
UniProtKB	Q96LX7	CCDC17	located_in	GO:0005930	GO_REF:0000044	IEA	UniProtKB-SubCell:SL-0304	C	Coiled-coil domain-containing protein 17	CCDC17	protein	taxon:9606	20260727	UniProt		
UniProtKB	Q96LX7	CCDC17	located_in	GO:0005930	PMID:28282151	IDA		C	Coiled-coil domain-containing protein 17	CCDC17	protein	taxon:9606	20250428	UniProt		
UniProtKB	Q96LX8	ZNF597	enables	GO:0000978	GO_REF:0000033	IBA	FB:FBgn0037120|FB:FBgn0259789|MGI:MGI:95457|PANTHER:PTN002811836|PomBase:SPAC4G8.13c|UniProtKB:Q05516|WB:WBGene00003015	F	Zinc finger protein 597	ZNF597	protein	taxon:9606	20250904	GO_Central		
UniProtKB	Q96LX8	ZNF597	enables	GO:0001228	GO_REF:0000033	IBA	MGI:MGI:1917923|MGI:MGI:95457|PANTHER:PTN002811836|PomBase:SPAC4G8.13c|WB:WBGene00003015	F	Zinc finger protein 597	ZNF597	protein	taxon:9606	20211112	GO_Central		
UniProtKB	Q96LX8	ZNF597	enables	GO:0005515	PMID:32296183	IPI	UniProtKB:Q96Q77	F	Zinc finger protein 597	ZNF597	protein	taxon:9606	20260725	IntAct		
UniProtKB	Q96LX8	ZNF597	enables	GO:0005515	PMID:32296183	IPI	UniProtKB:Q9BSW7	F	Zinc finger protein 597	ZNF597	protein	taxon:9606	20260725	IntAct		
UniProtKB	Q96LX8	ZNF597	enables	GO:0005515	PMID:32296183	IPI	UniProtKB:Q9NWZ3	F	Zinc finger protein 597	ZNF597	protein	taxon:9606	20260725	IntAct		
UniProtKB	Q96LX8	ZNF597	enables	GO:0005515	PMID:32814053	IPI	UniProtKB:G5E9A7	F	Zinc finger protein 597	ZNF597	protein	taxon:9606	20260725	IntAct		
UniProtKB	Q96LX8	ZNF597	enables	GO:0005515	PMID:32814053	IPI	UniProtKB:O75400-2	F	Zinc finger protein 597	ZNF597	protein	taxon:9606	20260725	IntAct		
UniProtKB	Q96LX8	ZNF597	enables	GO:0005515	PMID:32814053	IPI	UniProtKB:P02545	F	Zinc finger protein 597	ZNF597	protein	taxon:9606	20260725	IntAct		
UniProtKB	Q96LX8	ZNF597	enables	GO:0005515	PMID:32814053	IPI	UniProtKB:P13473-2	F	Zinc finger protein 597	ZNF597	protein	taxon:9606	20260725	IntAct		
UniProtKB	Q96LX8	ZNF597	enables	GO:0005515	PMID:32814053	IPI	UniProtKB:P55212	F	Zinc finger protein 597	ZNF597	protein	taxon:9606	20260725	IntAct		
UniProtKB	Q96LX8	ZNF597	enables	GO:0005515	PMID:32814053	IPI	UniProtKB:P62826	F	Zinc finger protein 597	ZNF597	protein	taxon:9606	20260725	IntAct		
UniProtKB	Q96LX8	ZNF597	enables	GO:0005515	PMID:32814053	IPI	UniProtKB:Q7Z699	F	Zinc finger protein 597	ZNF597	protein	taxon:9606	20260725	IntAct		
UniProtKB	Q96LX8	ZNF597	enables	GO:0005515	PMID:32814053	IPI	UniProtKB:Q96CV9	F	Zinc finger protein 597	ZNF597	protein	taxon:9606	20260725	IntAct		
UniProtKB	Q96LX8	ZNF597	enables	GO:1990837	GO_REF:0000117	IEA	ARBA:ARBA00028376	F	Zinc finger protein 597	ZNF597	protein	taxon:9606	20260727	UniProt		
UniProtKB	Q96LX8	ZNF597	enables	GO:1990837	PMID:28473536	IDA		F	Zinc finger protein 597	ZNF597	protein	taxon:9606	20200608	ARUK-UCL		
UniProtKB	Q96LX8	ZNF597	involved_in	GO:0006355	GO_REF:0000002	IEA	InterPro:IPR001909|InterPro:IPR036051	P	Zinc finger protein 597	ZNF597	protein	taxon:9606	20260727	InterPro		
UniProtKB	Q96LX8	ZNF597	involved_in	GO:0006357	GO_REF:0000033	IBA	FB:FBgn0037120|MGI:MGI:1917923|MGI:MGI:1921783|MGI:MGI:95457|PANTHER:PTN002811836|UniProtKB:B7ZRU9|UniProtKB:Q05516|UniProtKB:Q5VTD9|UniProtKB:Q9HAZ2|WB:WBGene00000483|WB:WBGene00001207|WB:WBGene00003015	P	Zinc finger protein 597	ZNF597	protein	taxon:9606	20251220	GO_Central		
UniProtKB	Q96LX8	ZNF597	involved_in	GO:0045944	GO_REF:0000108	IEA	GO:0001228	P	Zinc finger protein 597	ZNF597	protein	taxon:9606	20260727	GOC		
UniProtKB	Q96LX8	ZNF597	is_active_in	GO:0005634	GO_REF:0000033	IBA	FB:FBgn0031375|FB:FBgn0037120|FB:FBgn0045852|FB:FBgn0259789|FB:FBgn0286204|MGI:MGI:1917923|MGI:MGI:1921783|MGI:MGI:2665174|MGI:MGI:95457|PANTHER:PTN002811836|PomBase:SPAC4G8.13c|UniProtKB:P57071|UniProtKB:Q03112|UniProtKB:Q05516|UniProtKB:Q5B154|UniProtKB:Q5VTD9|UniProtKB:Q9HAZ2|UniProtKB:Q9UK33|WB:WBGene00001207|WB:WBGene00003015|ZFIN:ZDB-GENE-100923-1	C	Zinc finger protein 597	ZNF597	protein	taxon:9606	20260529	GO_Central		
UniProtKB	Q96LX8	ZNF597	located_in	GO:0005634	GO_REF:0000044	IEA	UniProtKB-SubCell:SL-0191	C	Zinc finger protein 597	ZNF597	protein	taxon:9606	20260727	UniProt		
UniProtKB	Q96LZ2	MAGEB10	enables	GO:0005515	PMID:32296183	IPI	UniProtKB:P51687	F	Melanoma-associated antigen B10	MAGEB10	protein	taxon:9606	20260725	IntAct		
UniProtKB	Q96LZ2	MAGEB10	involved_in	GO:0000122	GO_REF:0000033	IBA	MGI:MGI:97290|PANTHER:PTN000200266|UniProtKB:P43355|UniProtKB:P43356	P	Melanoma-associated antigen B10	MAGEB10	protein	taxon:9606	20210301	GO_Central		
UniProtKB	Q96LZ2	MAGEB10	is_active_in	GO:0005634	GO_REF:0000033	IBA	MGI:MGI:1351648|MGI:MGI:1913897|MGI:MGI:1928994|MGI:MGI:1930187|MGI:MGI:2148149|MGI:MGI:97290|PANTHER:PTN000200256|PomBase:SPCC645.04|SGD:S000002696|UniProtKB:P43355|UniProtKB:P43356|UniProtKB:P43363|UniProtKB:P43364|UniProtKB:Q96MG7|UniProtKB:Q9H213|UniProtKB:Q9UBF1|UniProtKB:Q9UNF1|dictyBase:DDB_G0284679	C	Melanoma-associated antigen B10	MAGEB10	protein	taxon:9606	20260528	GO_Central		
UniProtKB	Q96LZ2	MAGEB10	located_in	GO:0005737	GO_REF:0000117	IEA	ARBA:ARBA00026971	C	Melanoma-associated antigen B10	MAGEB10	protein	taxon:9606	20260727	UniProt		
UniProtKB	Q96LZ3	PPP3R2	enables	GO:0005509	GO_REF:0000002	IEA	InterPro:IPR002048	F	Calcineurin subunit B type 2	PPP3R2|CBLP|PPP3RL	protein	taxon:9606	20260727	InterPro		
UniProtKB	Q96LZ3	PPP3R2	enables	GO:0005515	PMID:25416956	IPI	UniProtKB:Q12800	F	Calcineurin subunit B type 2	PPP3R2|CBLP|PPP3RL	protein	taxon:9606	20260725	IntAct		
UniProtKB	Q96LZ3	PPP3R2	enables	GO:0005515	PMID:34446558	IPI	UniProtKB:Q96N06	F	Calcineurin subunit B type 2	PPP3R2|CBLP|PPP3RL	protein	taxon:9606	20220105	UniProt		
UniProtKB	Q96LZ3	PPP3R2	enables	GO:0008597	GO_REF:0000033	IBA	MGI:MGI:107171|PANTHER:PTN000551259|UniProtKB:Q96LZ3|dictyBase:DDB_G0267446	F	Calcineurin subunit B type 2	PPP3R2|CBLP|PPP3RL	protein	taxon:9606	20250904	GO_Central		
UniProtKB	Q96LZ3	PPP3R2	enables	GO:0008597	GO_REF:0000107	IEA	UniProtKB:Q63811|ensembl:ENSMUSP00000029991	F	Calcineurin subunit B type 2	PPP3R2|CBLP|PPP3RL	protein	taxon:9606	20260724	Ensembl		
UniProtKB	Q96LZ3	PPP3R2	enables	GO:0008597	PMID:26429887	IDA		F	Calcineurin subunit B type 2	PPP3R2|CBLP|PPP3RL	protein	taxon:9606	20211027	MGI		
UniProtKB	Q96LZ3	PPP3R2	enables	GO:0019902	GO_REF:0000033	IBA	MGI:MGI:107172|PANTHER:PTN000551259|UniProtKB:P63098|UniProtKB:P63099|dictyBase:DDB_G0267446	F	Calcineurin subunit B type 2	PPP3R2|CBLP|PPP3RL	protein	taxon:9606	20230112	GO_Central		
UniProtKB	Q96LZ3	PPP3R2	involved_in	GO:0070886	PMID:22343722	NAS		P	Calcineurin subunit B type 2	PPP3R2|CBLP|PPP3RL	protein	taxon:9606	20251229	ComplexPortal		
UniProtKB	Q96LZ3	PPP3R2	involved_in	GO:0070886	PMID:8631904	NAS		P	Calcineurin subunit B type 2	PPP3R2|CBLP|PPP3RL	protein	taxon:9606	20251229	ComplexPortal		
UniProtKB	Q96LZ3	PPP3R2	involved_in	GO:0097720	GO_REF:0000033	IBA	MGI:MGI:107172|PANTHER:PTN000551259|UniProtKB:P63098|dictyBase:DDB_G0267446	P	Calcineurin subunit B type 2	PPP3R2|CBLP|PPP3RL	protein	taxon:9606	20220323	GO_Central		
UniProtKB	Q96LZ3	PPP3R2	involved_in	GO:1905665	PMID:17640527	NAS		P	Calcineurin subunit B type 2	PPP3R2|CBLP|PPP3RL	protein	taxon:9606	20251229	ComplexPortal		
UniProtKB	Q96LZ3	PPP3R2	involved_in	GO:1905949	PMID:17640527	NAS		P	Calcineurin subunit B type 2	PPP3R2|CBLP|PPP3RL	protein	taxon:9606	20251229	ComplexPortal		
UniProtKB	Q96LZ3	PPP3R2	located_in	GO:0005739	GO_REF:0000024	ISS	UniProtKB:Q63811	C	Calcineurin subunit B type 2	PPP3R2|CBLP|PPP3RL	protein	taxon:9606	20220316	UniProt		
UniProtKB	Q96LZ3	PPP3R2	located_in	GO:0005739	GO_REF:0000044	IEA	UniProtKB-SubCell:SL-0173	C	Calcineurin subunit B type 2	PPP3R2|CBLP|PPP3RL	protein	taxon:9606	20260727	UniProt		
UniProtKB	Q96LZ3	PPP3R2	located_in	GO:0005829	PMID:22343722	NAS		C	Calcineurin subunit B type 2	PPP3R2|CBLP|PPP3RL	protein	taxon:9606	20251229	ComplexPortal		
UniProtKB	Q96LZ3	PPP3R2	located_in	GO:0005829	PMID:28126489	NAS		C	Calcineurin subunit B type 2	PPP3R2|CBLP|PPP3RL	protein	taxon:9606	20251229	ComplexPortal		
UniProtKB	Q96LZ3	PPP3R2	located_in	GO:0036126	GO_REF:0000107	IEA	UniProtKB:Q63811|ensembl:ENSMUSP00000029991	C	Calcineurin subunit B type 2	PPP3R2|CBLP|PPP3RL	protein	taxon:9606	20260724	Ensembl		
UniProtKB	Q96LZ3	PPP3R2	located_in	GO:0097225	GO_REF:0000107	IEA	UniProtKB:Q63811|ensembl:ENSMUSP00000029991	C	Calcineurin subunit B type 2	PPP3R2|CBLP|PPP3RL	protein	taxon:9606	20260724	Ensembl		
UniProtKB	Q96LZ3	PPP3R2	located_in	GO:0097226	GO_REF:0000107	IEA	UniProtKB:Q63811|ensembl:ENSMUSP00000029991	C	Calcineurin subunit B type 2	PPP3R2|CBLP|PPP3RL	protein	taxon:9606	20260724	Ensembl		
UniProtKB	Q96LZ3	PPP3R2	part_of	GO:0005955	GO_REF:0000033	IBA	MGI:MGI:107171|MGI:MGI:107172|PANTHER:PTN000551259|PomBase:SPCC830.06|SGD:S000001673|UniProtKB:P63098|UniProtKB:P63099|dictyBase:DDB_G0267446	C	Calcineurin subunit B type 2	PPP3R2|CBLP|PPP3RL	protein	taxon:9606	20250904	GO_Central		
UniProtKB	Q96LZ3	PPP3R2	part_of	GO:0005955	GO_REF:0000107	IEA	UniProtKB:Q63811|ensembl:ENSMUSP00000029991	C	Calcineurin subunit B type 2	PPP3R2|CBLP|PPP3RL	protein	taxon:9606	20260724	Ensembl		
UniProtKB	Q96LZ3	PPP3R2	part_of	GO:0005955	PMID:11123943	NAS		C	Calcineurin subunit B type 2	PPP3R2|CBLP|PPP3RL	protein	taxon:9606	20251229	ComplexPortal		
UniProtKB	Q96LZ3	PPP3R2	part_of	GO:0008287	PMID:22343722	NAS		C	Calcineurin subunit B type 2	PPP3R2|CBLP|PPP3RL	protein	taxon:9606	20251229	ComplexPortal		
UniProtKB	Q96LZ7	RMDN2	enables	GO:0005515	PMID:25416956	IPI	UniProtKB:Q53XM7	F	Regulator of microtubule dynamics protein 2	RMDN2|FAM82A|FAM82A1|BLOCK18|UNQ9371/PRO34163	protein	taxon:9606	20260725	IntAct		
UniProtKB	Q96LZ7	RMDN2	enables	GO:0005515	PMID:25416956	IPI	UniProtKB:Q6RW13	F	Regulator of microtubule dynamics protein 2	RMDN2|FAM82A|FAM82A1|BLOCK18|UNQ9371/PRO34163	protein	taxon:9606	20260725	IntAct		
UniProtKB	Q96LZ7	RMDN2	enables	GO:0005515	PMID:25416956	IPI	UniProtKB:Q96DZ9	F	Regulator of microtubule dynamics protein 2	RMDN2|FAM82A|FAM82A1|BLOCK18|UNQ9371/PRO34163	protein	taxon:9606	20260725	IntAct		
UniProtKB	Q96LZ7	RMDN2	enables	GO:0005515	PMID:28514442	IPI	UniProtKB:O95292	F	Regulator of microtubule dynamics protein 2	RMDN2|FAM82A|FAM82A1|BLOCK18|UNQ9371/PRO34163	protein	taxon:9606	20260725	IntAct		
UniProtKB	Q96LZ7	RMDN2	enables	GO:0005515	PMID:28514442	IPI	UniProtKB:Q96TC7	F	Regulator of microtubule dynamics protein 2	RMDN2|FAM82A|FAM82A1|BLOCK18|UNQ9371/PRO34163	protein	taxon:9606	20260725	IntAct		
UniProtKB	Q96LZ7	RMDN2	enables	GO:0005515	PMID:32296183	IPI	UniProtKB:O95197-3	F	Regulator of microtubule dynamics protein 2	RMDN2|FAM82A|FAM82A1|BLOCK18|UNQ9371/PRO34163	protein	taxon:9606	20260725	IntAct		
UniProtKB	Q96LZ7	RMDN2	enables	GO:0005515	PMID:32296183	IPI	UniProtKB:O95292	F	Regulator of microtubule dynamics protein 2	RMDN2|FAM82A|FAM82A1|BLOCK18|UNQ9371/PRO34163	protein	taxon:9606	20260725	IntAct		
UniProtKB	Q96LZ7	RMDN2	enables	GO:0005515	PMID:32296183	IPI	UniProtKB:Q16623	F	Regulator of microtubule dynamics protein 2	RMDN2|FAM82A|FAM82A1|BLOCK18|UNQ9371/PRO34163	protein	taxon:9606	20260725	IntAct		
UniProtKB	Q96LZ7	RMDN2	enables	GO:0005515	PMID:32296183	IPI	UniProtKB:Q6RW13-2	F	Regulator of microtubule dynamics protein 2	RMDN2|FAM82A|FAM82A1|BLOCK18|UNQ9371/PRO34163	protein	taxon:9606	20260725	IntAct		
UniProtKB	Q96LZ7	RMDN2	enables	GO:0005515	PMID:32296183	IPI	UniProtKB:Q8IZV5	F	Regulator of microtubule dynamics protein 2	RMDN2|FAM82A|FAM82A1|BLOCK18|UNQ9371/PRO34163	protein	taxon:9606	20260725	IntAct		
UniProtKB	Q96LZ7	RMDN2	enables	GO:0005515	PMID:32296183	IPI	UniProtKB:Q8NBQ5	F	Regulator of microtubule dynamics protein 2	RMDN2|FAM82A|FAM82A1|BLOCK18|UNQ9371/PRO34163	protein	taxon:9606	20260725	IntAct		
UniProtKB	Q96LZ7	RMDN2	enables	GO:0005515	PMID:32296183	IPI	UniProtKB:Q8WY91	F	Regulator of microtubule dynamics protein 2	RMDN2|FAM82A|FAM82A1|BLOCK18|UNQ9371/PRO34163	protein	taxon:9606	20260725	IntAct		
UniProtKB	Q96LZ7	RMDN2	enables	GO:0005515	PMID:32296183	IPI	UniProtKB:Q96DZ9-2	F	Regulator of microtubule dynamics protein 2	RMDN2|FAM82A|FAM82A1|BLOCK18|UNQ9371/PRO34163	protein	taxon:9606	20260725	IntAct		
UniProtKB	Q96LZ7	RMDN2	enables	GO:0005515	PMID:32296183	IPI	UniProtKB:Q9NR28	F	Regulator of microtubule dynamics protein 2	RMDN2|FAM82A|FAM82A1|BLOCK18|UNQ9371/PRO34163	protein	taxon:9606	20260725	IntAct		
UniProtKB	Q96LZ7	RMDN2	enables	GO:0005515	PMID:32296183	IPI	UniProtKB:Q9NR31	F	Regulator of microtubule dynamics protein 2	RMDN2|FAM82A|FAM82A1|BLOCK18|UNQ9371/PRO34163	protein	taxon:9606	20260725	IntAct		
UniProtKB	Q96LZ7	RMDN2	enables	GO:0005515	PMID:32296183	IPI	UniProtKB:Q9P0L0	F	Regulator of microtubule dynamics protein 2	RMDN2|FAM82A|FAM82A1|BLOCK18|UNQ9371/PRO34163	protein	taxon:9606	20260725	IntAct		
UniProtKB	Q96LZ7	RMDN2	enables	GO:0005515	PMID:32296183	IPI	UniProtKB:Q9UBN6	F	Regulator of microtubule dynamics protein 2	RMDN2|FAM82A|FAM82A1|BLOCK18|UNQ9371/PRO34163	protein	taxon:9606	20260725	IntAct		
UniProtKB	Q96LZ7	RMDN2	enables	GO:0005515	PMID:33961781	IPI	UniProtKB:O95292	F	Regulator of microtubule dynamics protein 2	RMDN2|FAM82A|FAM82A1|BLOCK18|UNQ9371/PRO34163	protein	taxon:9606	20260725	IntAct		
UniProtKB	Q96LZ7	RMDN2	enables	GO:0005515	PMID:33961781	IPI	UniProtKB:Q96TC7	F	Regulator of microtubule dynamics protein 2	RMDN2|FAM82A|FAM82A1|BLOCK18|UNQ9371/PRO34163	protein	taxon:9606	20260725	IntAct		
UniProtKB	Q96LZ7	RMDN2	enables	GO:0005515	PMID:33961781	IPI	UniProtKB:Q9P0L0	F	Regulator of microtubule dynamics protein 2	RMDN2|FAM82A|FAM82A1|BLOCK18|UNQ9371/PRO34163	protein	taxon:9606	20260725	IntAct		
UniProtKB	Q96LZ7	RMDN2	enables	GO:0005515	PMID:35271311	IPI	UniProtKB:O95292	F	Regulator of microtubule dynamics protein 2	RMDN2|FAM82A|FAM82A1|BLOCK18|UNQ9371/PRO34163	protein	taxon:9606	20260725	IntAct		
UniProtKB	Q96LZ7	RMDN2	enables	GO:0005515	PMID:35271311	IPI	UniProtKB:Q9P0L0	F	Regulator of microtubule dynamics protein 2	RMDN2|FAM82A|FAM82A1|BLOCK18|UNQ9371/PRO34163	protein	taxon:9606	20260725	IntAct		
UniProtKB	Q96LZ7	RMDN2	enables	GO:0005515	PMID:40205054	IPI	UniProtKB:O95292	F	Regulator of microtubule dynamics protein 2	RMDN2|FAM82A|FAM82A1|BLOCK18|UNQ9371/PRO34163	protein	taxon:9606	20260725	IntAct		
UniProtKB	Q96LZ7	RMDN2	enables	GO:0005515	PMID:40205054	IPI	UniProtKB:Q9P0L0	F	Regulator of microtubule dynamics protein 2	RMDN2|FAM82A|FAM82A1|BLOCK18|UNQ9371/PRO34163	protein	taxon:9606	20260725	IntAct		
UniProtKB	Q96LZ7	RMDN2	enables	GO:0008017	GO_REF:0000033	IBA	PANTHER:PTN000411873|UniProtKB:Q96DB5|UniProtKB:Q96LZ7|UniProtKB:Q96TC7|WB:WBGene00012976	F	Regulator of microtubule dynamics protein 2	RMDN2|FAM82A|FAM82A1|BLOCK18|UNQ9371/PRO34163	protein	taxon:9606	20240730	GO_Central		
UniProtKB	Q96LZ7	RMDN2	enables	GO:0008017	PMID:18070910	IDA		F	Regulator of microtubule dynamics protein 2	RMDN2|FAM82A|FAM82A1|BLOCK18|UNQ9371/PRO34163	protein	taxon:9606	20200609	UniProt		
UniProtKB	Q96LZ7	RMDN2	is_active_in	GO:0005737	GO_REF:0000033	IBA	PANTHER:PTN000411873|UniProtKB:Q387R8|UniProtKB:Q96LZ7|UniProtKB:Q96TC7|WB:WBGene00012976|dictyBase:DDB_G0278793	C	Regulator of microtubule dynamics protein 2	RMDN2|FAM82A|FAM82A1|BLOCK18|UNQ9371/PRO34163	protein	taxon:9606	20260529	GO_Central		
UniProtKB	Q96LZ7	RMDN2	is_active_in	GO:0005739	GO_REF:0000033	IBA	PANTHER:PTN007656505|UniProtKB:Q96TC7	C	Regulator of microtubule dynamics protein 2	RMDN2|FAM82A|FAM82A1|BLOCK18|UNQ9371/PRO34163	protein	taxon:9606	20241120	GO_Central		
UniProtKB	Q96LZ7	RMDN2	is_active_in	GO:0005876	GO_REF:0000033	IBA	PANTHER:PTN000411873|UniProtKB:Q96DB5|UniProtKB:Q96LZ7|UniProtKB:Q96TC7|WB:WBGene00011501	C	Regulator of microtubule dynamics protein 2	RMDN2|FAM82A|FAM82A1|BLOCK18|UNQ9371/PRO34163	protein	taxon:9606	20210120	GO_Central		
UniProtKB	Q96LZ7	RMDN2	is_active_in	GO:0097431	GO_REF:0000033	IBA	PANTHER:PTN000411873|UniProtKB:Q96DB5|UniProtKB:Q96LZ7|UniProtKB:Q96TC7|WB:WBGene00011501	C	Regulator of microtubule dynamics protein 2	RMDN2|FAM82A|FAM82A1|BLOCK18|UNQ9371/PRO34163	protein	taxon:9606	20210120	GO_Central		
UniProtKB	Q96LZ7	RMDN2	located_in	GO:0000922	GO_REF:0000044	IEA	UniProtKB-SubCell:SL-0448	C	Regulator of microtubule dynamics protein 2	RMDN2|FAM82A|FAM82A1|BLOCK18|UNQ9371/PRO34163	protein	taxon:9606	20260727	UniProt		
UniProtKB	Q96LZ7	RMDN2	located_in	GO:0005737	GO_REF:0000044	IEA	UniProtKB-SubCell:SL-0086	C	Regulator of microtubule dynamics protein 2	RMDN2|FAM82A|FAM82A1|BLOCK18|UNQ9371/PRO34163	protein	taxon:9606	20260727	UniProt		
UniProtKB	Q96LZ7	RMDN2	located_in	GO:0005739	PMID:34800366	HTP		C	Regulator of microtubule dynamics protein 2	RMDN2|FAM82A|FAM82A1|BLOCK18|UNQ9371/PRO34163	protein	taxon:9606	20240711	FlyBase		
UniProtKB	Q96LZ7	RMDN2	located_in	GO:0005819	GO_REF:0000044	IEA	UniProtKB-SubCell:SL-0251	C	Regulator of microtubule dynamics protein 2	RMDN2|FAM82A|FAM82A1|BLOCK18|UNQ9371/PRO34163	protein	taxon:9606	20260727	UniProt		
UniProtKB	Q96LZ7	RMDN2	located_in	GO:0005829	GO_REF:0000052	IDA		C	Regulator of microtubule dynamics protein 2	RMDN2|FAM82A|FAM82A1|BLOCK18|UNQ9371/PRO34163	protein	taxon:9606	20251115	HPA		
UniProtKB	Q96LZ7	RMDN2	located_in	GO:0005876	PMID:18070910	IDA		C	Regulator of microtubule dynamics protein 2	RMDN2|FAM82A|FAM82A1|BLOCK18|UNQ9371/PRO34163	protein	taxon:9606	20200608	UniProt		
UniProtKB	Q96LZ7	RMDN2	located_in	GO:0016020	GO_REF:0000044	IEA	UniProtKB-SubCell:SL-0162	C	Regulator of microtubule dynamics protein 2	RMDN2|FAM82A|FAM82A1|BLOCK18|UNQ9371/PRO34163	protein	taxon:9606	20260727	UniProt		
UniProtKB	Q96LZ7	RMDN2	located_in	GO:0072686	GO_REF:0000052	IDA		C	Regulator of microtubule dynamics protein 2	RMDN2|FAM82A|FAM82A1|BLOCK18|UNQ9371/PRO34163	protein	taxon:9606	20251115	HPA		
UniProtKB	Q96LZ7	RMDN2	located_in	GO:0097431	PMID:18070910	IDA		C	Regulator of microtubule dynamics protein 2	RMDN2|FAM82A|FAM82A1|BLOCK18|UNQ9371/PRO34163	protein	taxon:9606	20200608	UniProt		
UniProtKB	Q96M02	C10orf90	enables	GO:0061630	GO_REF:0000024	ISS	UniProtKB:D2J0Y4	F	(E2-independent) E3 ubiquitin-conjugating enzyme FATS	C10orf90|FATS	protein	taxon:9606	20180905	UniProt		
UniProtKB	Q96M02	C10orf90	enables	GO:0061630	GO_REF:0000033	IBA	MGI:MGI:1196431|PANTHER:PTN008577456	F	(E2-independent) E3 ubiquitin-conjugating enzyme FATS	C10orf90|FATS	protein	taxon:9606	20250627	GO_Central		
UniProtKB	Q96M02	C10orf90	involved_in	GO:0000209	GO_REF:0000024	ISS	UniProtKB:D2J0Y4	P	(E2-independent) E3 ubiquitin-conjugating enzyme FATS	C10orf90|FATS	protein	taxon:9606	20180905	UniProt		
UniProtKB	Q96M02	C10orf90	involved_in	GO:0016567	GO_REF:0000024	ISS	UniProtKB:D2J0Y4	P	(E2-independent) E3 ubiquitin-conjugating enzyme FATS	C10orf90|FATS	protein	taxon:9606	20180905	UniProt		
UniProtKB	Q96M02	C10orf90	involved_in	GO:0046599	GO_REF:0000033	IBA	PANTHER:PTN000489313|UniProtKB:Q9C0D2	P	(E2-independent) E3 ubiquitin-conjugating enzyme FATS	C10orf90|FATS	protein	taxon:9606	20181004	GO_Central		
UniProtKB	Q96M02	C10orf90	involved_in	GO:0050821	GO_REF:0000024	ISS	UniProtKB:D2J0Y4	P	(E2-independent) E3 ubiquitin-conjugating enzyme FATS	C10orf90|FATS	protein	taxon:9606	20180905	UniProt		
UniProtKB	Q96M02	C10orf90	is_active_in	GO:0005813	GO_REF:0000033	IBA	PANTHER:PTN000489313|UniProtKB:Q8TCU4|UniProtKB:Q96M02|UniProtKB:Q9C0D2	C	(E2-independent) E3 ubiquitin-conjugating enzyme FATS	C10orf90|FATS	protein	taxon:9606	20181004	GO_Central		
UniProtKB	Q96M02	C10orf90	is_active_in	GO:0005814	GO_REF:0000033	IBA	PANTHER:PTN000489313|RGD:1311590|UniProtKB:Q9C0D2	C	(E2-independent) E3 ubiquitin-conjugating enzyme FATS	C10orf90|FATS	protein	taxon:9606	20230111	GO_Central		
UniProtKB	Q96M02	C10orf90	is_active_in	GO:0005829	GO_REF:0000033	IBA	PANTHER:PTN000489313|UniProtKB:Q8TCU4|UniProtKB:Q96M02	C	(E2-independent) E3 ubiquitin-conjugating enzyme FATS	C10orf90|FATS	protein	taxon:9606	20250412	GO_Central		
UniProtKB	Q96M02	C10orf90	located_in	GO:0005737	GO_REF:0000044	IEA	UniProtKB-SubCell:SL-0086	C	(E2-independent) E3 ubiquitin-conjugating enzyme FATS	C10orf90|FATS	protein	taxon:9606	20260727	UniProt		
UniProtKB	Q96M02	C10orf90	located_in	GO:0005737	PMID:20844083	IDA		C	(E2-independent) E3 ubiquitin-conjugating enzyme FATS	C10orf90|FATS	protein	taxon:9606	20110817	UniProt		
UniProtKB	Q96M02	C10orf90	located_in	GO:0005813	GO_REF:0000044	IEA	UniProtKB-SubCell:SL-0048	C	(E2-independent) E3 ubiquitin-conjugating enzyme FATS	C10orf90|FATS	protein	taxon:9606	20260727	UniProt		
UniProtKB	Q96M02	C10orf90	located_in	GO:0005813	PMID:20844083	IDA		C	(E2-independent) E3 ubiquitin-conjugating enzyme FATS	C10orf90|FATS	protein	taxon:9606	20110817	UniProt		
UniProtKB	Q96M02	C10orf90	located_in	GO:0005829	GO_REF:0000052	IDA		C	(E2-independent) E3 ubiquitin-conjugating enzyme FATS	C10orf90|FATS	protein	taxon:9606	20251115	HPA		
UniProtKB	Q96M02	C10orf90	located_in	GO:0015629	PMID:20844083	IDA		C	(E2-independent) E3 ubiquitin-conjugating enzyme FATS	C10orf90|FATS	protein	taxon:9606	20110817	UniProt		
UniProtKB	Q96M11	HYLS1	enables	GO:0005515	PMID:25416956	IPI	UniProtKB:Q08379	F	Centriolar and ciliogenesis-associated protein HYLS1	HYLS1|HLS	protein	taxon:9606	20260725	IntAct		
UniProtKB	Q96M11	HYLS1	involved_in	GO:0060271	GO_REF:0000024	ISS	UniProtKB:A0A1L8ER70	P	Centriolar and ciliogenesis-associated protein HYLS1	HYLS1|HLS	protein	taxon:9606	20170727	UniProt		
UniProtKB	Q96M11	HYLS1	involved_in	GO:0060271	GO_REF:0000033	IBA	PANTHER:PTN002437128|UniProtKB:A0A1L8ER70|WB:WBGene00015466	P	Centriolar and ciliogenesis-associated protein HYLS1	HYLS1|HLS	protein	taxon:9606	20250904	GO_Central		
UniProtKB	Q96M11	HYLS1	is_active_in	GO:0005814	GO_REF:0000033	IBA	PANTHER:PTN002437128|WB:WBGene00015466	C	Centriolar and ciliogenesis-associated protein HYLS1	HYLS1|HLS	protein	taxon:9606	20210906	GO_Central		
UniProtKB	Q96M11	HYLS1	is_active_in	GO:0097730	GO_REF:0000033	IBA	PANTHER:PTN002437128|WB:WBGene00015466	C	Centriolar and ciliogenesis-associated protein HYLS1	HYLS1|HLS	protein	taxon:9606	20171208	GO_Central		
UniProtKB	Q96M11	HYLS1	located_in	GO:0005634	PMID:15843405	IDA		C	Centriolar and ciliogenesis-associated protein HYLS1	HYLS1|HLS	protein	taxon:9606	20091109	MGI		
UniProtKB	Q96M11	HYLS1	located_in	GO:0005737	GO_REF:0000044	IEA	UniProtKB-SubCell:SL-0086	C	Centriolar and ciliogenesis-associated protein HYLS1	HYLS1|HLS	protein	taxon:9606	20260727	UniProt		
UniProtKB	Q96M11	HYLS1	located_in	GO:0005737	PMID:15843405	IDA		C	Centriolar and ciliogenesis-associated protein HYLS1	HYLS1|HLS	protein	taxon:9606	20091109	MGI		
UniProtKB	Q96M11	HYLS1	located_in	GO:0005813	GO_REF:0000044	IEA	UniProtKB-SubCell:SL-0048	C	Centriolar and ciliogenesis-associated protein HYLS1	HYLS1|HLS	protein	taxon:9606	20260727	UniProt		
UniProtKB	Q96M11	HYLS1	located_in	GO:0005813	PMID:21399614	IDA		C	Centriolar and ciliogenesis-associated protein HYLS1	HYLS1|HLS	protein	taxon:9606	20110517	UniProt		
UniProtKB	Q96M11	HYLS1	located_in	GO:0005814	GO_REF:0000044	IEA	UniProtKB-SubCell:SL-0046	C	Centriolar and ciliogenesis-associated protein HYLS1	HYLS1|HLS	protein	taxon:9606	20260727	UniProt		
UniProtKB	Q96M11	HYLS1	located_in	GO:0005829	GO_REF:0000052	IDA		C	Centriolar and ciliogenesis-associated protein HYLS1	HYLS1|HLS	protein	taxon:9606	20251115	HPA		
UniProtKB	Q96M11	HYLS1	located_in	GO:0005929	GO_REF:0000024	ISS	UniProtKB:A0A1L8ER70	C	Centriolar and ciliogenesis-associated protein HYLS1	HYLS1|HLS	protein	taxon:9606	20170727	UniProt		
UniProtKB	Q96M11	HYLS1	located_in	GO:0005929	GO_REF:0000044	IEA	UniProtKB-SubCell:SL-0066	C	Centriolar and ciliogenesis-associated protein HYLS1	HYLS1|HLS	protein	taxon:9606	20260727	UniProt		
UniProtKB	Q96M19	LINC00477	located_in	GO:0016020	GO_REF:0000044	IEA	UniProtKB-SubCell:SL-0162	C	Putative transmembrane protein encoded by LINC00477	LINC00477|C12orf67	protein	taxon:9606	20260727	UniProt		
UniProtKB	Q96M20	CNBD2	enables	GO:0030552	GO_REF:0000033	IBA	MGI:MGI:1918123|PANTHER:PTN000544139	F	Cyclic nucleotide-binding domain-containing protein 2	CNBD2|C20orf152	protein	taxon:9606	20170502	GO_Central		
UniProtKB	Q96M20	CNBD2	enables	GO:0030552	GO_REF:0000107	IEA	UniProtKB:Q9D5U8|ensembl:ENSMUSP00000041268	F	Cyclic nucleotide-binding domain-containing protein 2	CNBD2|C20orf152	protein	taxon:9606	20260724	Ensembl		
UniProtKB	Q96M20	CNBD2	involved_in	GO:0007283	GO_REF:0000033	IBA	MGI:MGI:1918123|PANTHER:PTN000544139	P	Cyclic nucleotide-binding domain-containing protein 2	CNBD2|C20orf152	protein	taxon:9606	20170502	GO_Central		
UniProtKB	Q96M20	CNBD2	located_in	GO:0005829	GO_REF:0000044	IEA	UniProtKB-SubCell:SL-0091	C	Cyclic nucleotide-binding domain-containing protein 2	CNBD2|C20orf152	protein	taxon:9606	20260727	UniProt		
UniProtKB	Q96M20	CNBD2	located_in	GO:0005829	GO_REF:0000107	IEA	UniProtKB:Q9D5U8|ensembl:ENSMUSP00000041268	C	Cyclic nucleotide-binding domain-containing protein 2	CNBD2|C20orf152	protein	taxon:9606	20260724	Ensembl		
UniProtKB	Q96M20	CNBD2	located_in	GO:0097225	GO_REF:0000052	IDA		C	Cyclic nucleotide-binding domain-containing protein 2	CNBD2|C20orf152	protein	taxon:9606	20251115	HPA		
UniProtKB	Q96M27	PRRC1	enables	GO:0005515	PMID:25416956	IPI	UniProtKB:Q13526	F	Protein PRRC1	PRRC1	protein	taxon:9606	20260725	IntAct		
UniProtKB	Q96M27	PRRC1	enables	GO:0005515	PMID:25416956	IPI	UniProtKB:Q15437	F	Protein PRRC1	PRRC1	protein	taxon:9606	20260725	IntAct		
UniProtKB	Q96M27	PRRC1	enables	GO:0005515	PMID:25959826	IPI	UniProtKB:P42858	F	Protein PRRC1	PRRC1	protein	taxon:9606	20260725	IntAct		
UniProtKB	Q96M27	PRRC1	enables	GO:0005515	PMID:32814053	IPI	UniProtKB:P42858	F	Protein PRRC1	PRRC1	protein	taxon:9606	20260725	IntAct		
UniProtKB	Q96M27	PRRC1	enables	GO:0005515	PMID:35044719	IPI	UniProtKB:Q99816	F	Protein PRRC1	PRRC1	protein	taxon:9606	20260725	IntAct		
UniProtKB	Q96M27	PRRC1	enables	GO:0034237	GO_REF:0000033	IBA	PANTHER:PTN001150287|ZFIN:ZDB-GENE-041024-9	F	Protein PRRC1	PRRC1	protein	taxon:9606	20171207	GO_Central		
UniProtKB	Q96M27	PRRC1	enables	GO:0042802	GO_REF:0000107	IEA	UniProtKB:Q3UPH1|ensembl:ENSMUSP00000025490	F	Protein PRRC1	PRRC1	protein	taxon:9606	20260724	Ensembl		
UniProtKB	Q96M27	PRRC1	involved_in	GO:0010669	GO_REF:0000033	IBA	PANTHER:PTN001150287|ZFIN:ZDB-GENE-041024-9	P	Protein PRRC1	PRRC1	protein	taxon:9606	20240321	GO_Central		
UniProtKB	Q96M27	PRRC1	is_active_in	GO:0005737	GO_REF:0000033	IBA	PANTHER:PTN001150287|UniProtKB:Q96M27|ZFIN:ZDB-GENE-041024-9	C	Protein PRRC1	PRRC1	protein	taxon:9606	20260601	GO_Central		
UniProtKB	Q96M27	PRRC1	located_in	GO:0005737	GO_REF:0000024	ISS	UniProtKB:Q5XJA3	C	Protein PRRC1	PRRC1	protein	taxon:9606	20251027	UniProt		
UniProtKB	Q96M27	PRRC1	located_in	GO:0005737	GO_REF:0000044	IEA	UniProtKB-SubCell:SL-0086	C	Protein PRRC1	PRRC1	protein	taxon:9606	20260727	UniProt		
UniProtKB	Q96M27	PRRC1	located_in	GO:0005794	GO_REF:0000044	IEA	UniProtKB-SubCell:SL-0132	C	Protein PRRC1	PRRC1	protein	taxon:9606	20260727	UniProt		
UniProtKB	Q96M27	PRRC1	located_in	GO:0005794	PMID:15541471	EXP		C	Protein PRRC1	PRRC1	protein	taxon:9606	20251027	UniProt		
UniProtKB	Q96M29	TEKT5	enables	GO:0005515	PMID:25416956	IPI	UniProtKB:Q2WGJ6	F	Tektin-5	TEKT5	protein	taxon:9606	20260725	IntAct		
UniProtKB	Q96M29	TEKT5	enables	GO:0005515	PMID:25416956	IPI	UniProtKB:Q63HR2	F	Tektin-5	TEKT5	protein	taxon:9606	20260725	IntAct		
UniProtKB	Q96M29	TEKT5	enables	GO:0005515	PMID:32296183	IPI	UniProtKB:A8MUP2	F	Tektin-5	TEKT5	protein	taxon:9606	20260725	IntAct		
UniProtKB	Q96M29	TEKT5	enables	GO:0005515	PMID:32296183	IPI	UniProtKB:O00167-2	F	Tektin-5	TEKT5	protein	taxon:9606	20260725	IntAct		
UniProtKB	Q96M29	TEKT5	enables	GO:0005515	PMID:32296183	IPI	UniProtKB:O14964	F	Tektin-5	TEKT5	protein	taxon:9606	20260725	IntAct		
UniProtKB	Q96M29	TEKT5	enables	GO:0005515	PMID:32296183	IPI	UniProtKB:O15197-2	F	Tektin-5	TEKT5	protein	taxon:9606	20260725	IntAct		
UniProtKB	Q96M29	TEKT5	enables	GO:0005515	PMID:32296183	IPI	UniProtKB:O43711	F	Tektin-5	TEKT5	protein	taxon:9606	20260725	IntAct		
UniProtKB	Q96M29	TEKT5	enables	GO:0005515	PMID:32296183	IPI	UniProtKB:O60336	F	Tektin-5	TEKT5	protein	taxon:9606	20260725	IntAct		
UniProtKB	Q96M29	TEKT5	enables	GO:0005515	PMID:32296183	IPI	UniProtKB:O75360	F	Tektin-5	TEKT5	protein	taxon:9606	20260725	IntAct		
UniProtKB	Q96M29	TEKT5	enables	GO:0005515	PMID:32296183	IPI	UniProtKB:O75593	F	Tektin-5	TEKT5	protein	taxon:9606	20260725	IntAct		
UniProtKB	Q96M29	TEKT5	enables	GO:0005515	PMID:32296183	IPI	UniProtKB:O95231	F	Tektin-5	TEKT5	protein	taxon:9606	20260725	IntAct		
UniProtKB	Q96M29	TEKT5	enables	GO:0005515	PMID:32296183	IPI	UniProtKB:O95429	F	Tektin-5	TEKT5	protein	taxon:9606	20260725	IntAct		
UniProtKB	Q96M29	TEKT5	enables	GO:0005515	PMID:32296183	IPI	UniProtKB:P17509	F	Tektin-5	TEKT5	protein	taxon:9606	20260725	IntAct		
UniProtKB	Q96M29	TEKT5	enables	GO:0005515	PMID:32296183	IPI	UniProtKB:P28070	F	Tektin-5	TEKT5	protein	taxon:9606	20260725	IntAct		
UniProtKB	Q96M29	TEKT5	enables	GO:0005515	PMID:32296183	IPI	UniProtKB:P36508	F	Tektin-5	TEKT5	protein	taxon:9606	20260725	IntAct		
UniProtKB	Q96M29	TEKT5	enables	GO:0005515	PMID:32296183	IPI	UniProtKB:P49639	F	Tektin-5	TEKT5	protein	taxon:9606	20260725	IntAct		
UniProtKB	Q96M29	TEKT5	enables	GO:0005515	PMID:32296183	IPI	UniProtKB:P60329	F	Tektin-5	TEKT5	protein	taxon:9606	20260725	IntAct		
UniProtKB	Q96M29	TEKT5	enables	GO:0005515	PMID:32296183	IPI	UniProtKB:P78337	F	Tektin-5	TEKT5	protein	taxon:9606	20260725	IntAct		
UniProtKB	Q96M29	TEKT5	enables	GO:0005515	PMID:32296183	IPI	UniProtKB:Q01196-8	F	Tektin-5	TEKT5	protein	taxon:9606	20260725	IntAct		
UniProtKB	Q96M29	TEKT5	enables	GO:0005515	PMID:32296183	IPI	UniProtKB:Q12951-2	F	Tektin-5	TEKT5	protein	taxon:9606	20260725	IntAct		
UniProtKB	Q96M29	TEKT5	enables	GO:0005515	PMID:32296183	IPI	UniProtKB:Q14847-2	F	Tektin-5	TEKT5	protein	taxon:9606	20260725	IntAct		
UniProtKB	Q96M29	TEKT5	enables	GO:0005515	PMID:32296183	IPI	UniProtKB:Q2TAL8	F	Tektin-5	TEKT5	protein	taxon:9606	20260725	IntAct		
UniProtKB	Q96M29	TEKT5	enables	GO:0005515	PMID:32296183	IPI	UniProtKB:Q3LI66	F	Tektin-5	TEKT5	protein	taxon:9606	20260725	IntAct		
UniProtKB	Q96M29	TEKT5	enables	GO:0005515	PMID:32296183	IPI	UniProtKB:Q3LI70	F	Tektin-5	TEKT5	protein	taxon:9606	20260725	IntAct		
UniProtKB	Q96M29	TEKT5	enables	GO:0005515	PMID:32296183	IPI	UniProtKB:Q3LI76	F	Tektin-5	TEKT5	protein	taxon:9606	20260725	IntAct		
UniProtKB	Q96M29	TEKT5	enables	GO:0005515	PMID:32296183	IPI	UniProtKB:Q3SYF9	F	Tektin-5	TEKT5	protein	taxon:9606	20260725	IntAct		
UniProtKB	Q96M29	TEKT5	enables	GO:0005515	PMID:32296183	IPI	UniProtKB:Q53EP0-3	F	Tektin-5	TEKT5	protein	taxon:9606	20260725	IntAct		
UniProtKB	Q96M29	TEKT5	enables	GO:0005515	PMID:32296183	IPI	UniProtKB:Q53HV7-2	F	Tektin-5	TEKT5	protein	taxon:9606	20260725	IntAct		
UniProtKB	Q96M29	TEKT5	enables	GO:0005515	PMID:32296183	IPI	UniProtKB:Q5BKX5-3	F	Tektin-5	TEKT5	protein	taxon:9606	20260725	IntAct		
UniProtKB	Q96M29	TEKT5	enables	GO:0005515	PMID:32296183	IPI	UniProtKB:Q63HR2	F	Tektin-5	TEKT5	protein	taxon:9606	20260725	IntAct		
UniProtKB	Q96M29	TEKT5	enables	GO:0005515	PMID:32296183	IPI	UniProtKB:Q70EL1-9	F	Tektin-5	TEKT5	protein	taxon:9606	20260725	IntAct		
UniProtKB	Q96M29	TEKT5	enables	GO:0005515	PMID:32296183	IPI	UniProtKB:Q86UW9	F	Tektin-5	TEKT5	protein	taxon:9606	20260725	IntAct		
UniProtKB	Q96M29	TEKT5	enables	GO:0005515	PMID:32296183	IPI	UniProtKB:Q8N865	F	Tektin-5	TEKT5	protein	taxon:9606	20260725	IntAct		
UniProtKB	Q96M29	TEKT5	enables	GO:0005515	PMID:32296183	IPI	UniProtKB:Q8NBF2-2	F	Tektin-5	TEKT5	protein	taxon:9606	20260725	IntAct		
UniProtKB	Q96M29	TEKT5	enables	GO:0005515	PMID:32296183	IPI	UniProtKB:Q8NI38	F	Tektin-5	TEKT5	protein	taxon:9606	20260725	IntAct		
UniProtKB	Q96M29	TEKT5	enables	GO:0005515	PMID:32296183	IPI	UniProtKB:Q92753-1	F	Tektin-5	TEKT5	protein	taxon:9606	20260725	IntAct		
UniProtKB	Q96M29	TEKT5	enables	GO:0005515	PMID:32296183	IPI	UniProtKB:Q93062-3	F	Tektin-5	TEKT5	protein	taxon:9606	20260725	IntAct		
UniProtKB	Q96M29	TEKT5	enables	GO:0005515	PMID:32296183	IPI	UniProtKB:Q96NM4-3	F	Tektin-5	TEKT5	protein	taxon:9606	20260725	IntAct		
UniProtKB	Q96M29	TEKT5	enables	GO:0005515	PMID:32296183	IPI	UniProtKB:Q96SF7	F	Tektin-5	TEKT5	protein	taxon:9606	20260725	IntAct		
UniProtKB	Q96M29	TEKT5	enables	GO:0005515	PMID:32296183	IPI	UniProtKB:Q99932-2	F	Tektin-5	TEKT5	protein	taxon:9606	20260725	IntAct		
UniProtKB	Q96M29	TEKT5	enables	GO:0005515	PMID:32296183	IPI	UniProtKB:Q9H0C1	F	Tektin-5	TEKT5	protein	taxon:9606	20260725	IntAct		
UniProtKB	Q96M29	TEKT5	enables	GO:0005515	PMID:32296183	IPI	UniProtKB:Q9NPB3	F	Tektin-5	TEKT5	protein	taxon:9606	20260725	IntAct		
UniProtKB	Q96M29	TEKT5	enables	GO:0005515	PMID:32296183	IPI	UniProtKB:Q9NRQ2	F	Tektin-5	TEKT5	protein	taxon:9606	20260725	IntAct		
UniProtKB	Q96M29	TEKT5	enables	GO:0005515	PMID:32296183	IPI	UniProtKB:Q9ULX6	F	Tektin-5	TEKT5	protein	taxon:9606	20260725	IntAct		
UniProtKB	Q96M29	TEKT5	involved_in	GO:0030317	GO_REF:0000024	ISS	UniProtKB:G5E8A8	P	Tektin-5	TEKT5	protein	taxon:9606	20240611	UniProt		
UniProtKB	Q96M29	TEKT5	involved_in	GO:0030317	GO_REF:0000107	IEA	UniProtKB:G5E8A8|ensembl:ENSMUSP00000046824	P	Tektin-5	TEKT5	protein	taxon:9606	20260724	Ensembl		
UniProtKB	Q96M29	TEKT5	involved_in	GO:0060271	GO_REF:0000033	IBA	MGI:MGI:1346335|MGI:MGI:1918312|PANTHER:PTN000462267|ZFIN:ZDB-GENE-041114-99|ZFIN:ZDB-GENE-080130-2	P	Tektin-5	TEKT5	protein	taxon:9606	20200808	GO_Central		
UniProtKB	Q96M29	TEKT5	involved_in	GO:0060294	GO_REF:0000002	IEA	InterPro:IPR000435	P	Tektin-5	TEKT5	protein	taxon:9606	20260727	InterPro		
UniProtKB	Q96M29	TEKT5	involved_in	GO:0060294	GO_REF:0000033	IBA	MGI:MGI:1333819|MGI:MGI:1346335|MGI:MGI:1917676|MGI:MGI:1918312|MGI:MGI:1919090|PANTHER:PTN000462267|RGD:1307081	P	Tektin-5	TEKT5	protein	taxon:9606	20241120	GO_Central		
UniProtKB	Q96M29	TEKT5	is_active_in	GO:0015630	GO_REF:0000033	IBA	MGI:MGI:1333819|MGI:MGI:1346335|MGI:MGI:1917676|MGI:MGI:1918312|MGI:MGI:1919090|PANTHER:PTN000462267|RGD:1307081|UniProtKB:A6H782|UniProtKB:Q2T9Q6|UniProtKB:Q2TA38|UniProtKB:Q32KZ9|UniProtKB:Q8WW24|UniProtKB:Q969V4|UniProtKB:Q9BXF9|UniProtKB:Q9UIF3	C	Tektin-5	TEKT5	protein	taxon:9606	20251219	GO_Central		
UniProtKB	Q96M29	TEKT5	is_active_in	GO:0036126	GO_REF:0000024	ISS	UniProtKB:G5E8A8	C	Tektin-5	TEKT5	protein	taxon:9606	20240611	UniProt		
UniProtKB	Q96M29	TEKT5	is_active_in	GO:0036126	GO_REF:0000033	IBA	MGI:MGI:1917676|MGI:MGI:1918312|PANTHER:PTN002717365|RGD:1307081|RGD:1310582|UniProtKB:Q9BXF9	C	Tektin-5	TEKT5	protein	taxon:9606	20251219	GO_Central		
UniProtKB	Q96M29	TEKT5	is_active_in	GO:0160111	GO_REF:0000024	ISS	UniProtKB:G5E8A8	C	Tektin-5	TEKT5	protein	taxon:9606	20240611	UniProt		
UniProtKB	Q96M29	TEKT5	is_active_in	GO:0160111	GO_REF:0000107	IEA	UniProtKB:G5E8A8|ensembl:ENSMUSP00000046824	C	Tektin-5	TEKT5	protein	taxon:9606	20260724	Ensembl		
UniProtKB	Q96M29	TEKT5	located_in	GO:0005634	PMID:21630459	HDA		C	Tektin-5	TEKT5	protein	taxon:9606	20140320	UniProt	part_of(CL:0000019)	
UniProtKB	Q96M29	TEKT5	located_in	GO:0005737	GO_REF:0000117	IEA	ARBA:ARBA00026971	C	Tektin-5	TEKT5	protein	taxon:9606	20260727	UniProt		
UniProtKB	Q96M29	TEKT5	located_in	GO:0005929	GO_REF:0000117	IEA	ARBA:ARBA00028353	C	Tektin-5	TEKT5	protein	taxon:9606	20260727	UniProt		
UniProtKB	Q96M29	TEKT5	located_in	GO:0036126	GO_REF:0000107	IEA	UniProtKB:G5E8A8|ensembl:ENSMUSP00000046824	C	Tektin-5	TEKT5	protein	taxon:9606	20260724	Ensembl		
UniProtKB	Q96M32	AK7	enables	GO:0004017	GO_REF:0000003	IEA	EC:2.7.4.3	F	Adenylate kinase 7	AK7	protein	taxon:9606	20260727	UniProt		
UniProtKB	Q96M32	AK7	enables	GO:0004017	GO_REF:0000033	IBA	AGI_LocusCode:AT2G37250|AGI_LocusCode:AT5G35170|AGI_LocusCode:AT5G47840|FB:FBgn0022709|FB:FBgn0028833|FB:FBgn0042094|FB:FBgn0283494|MGI:MGI:87977|PANTHER:PTN000599576|PomBase:SPAC4G9.03|RGD:2076|RGD:2077|RGD:619885|SGD:S000001507|SGD:S000002634|UniProtKB:O96907|UniProtKB:P00568|UniProtKB:P05081|UniProtKB:P43188|UniProtKB:P54819|UniProtKB:P69441|UniProtKB:P9WKF5|UniProtKB:Q38EC4|UniProtKB:Q5B2V8|UniProtKB:Q5BGS1|UniProtKB:Q5TCS8|UniProtKB:Q8IJV6|UniProtKB:Q96M32|UniProtKB:Q96MA6|UniProtKB:Q9Y6K8	F	Adenylate kinase 7	AK7	protein	taxon:9606	20260529	GO_Central		
UniProtKB	Q96M32	AK7	enables	GO:0004017	GO_REF:0000116	IEA	RHEA:12973	F	Adenylate kinase 7	AK7	protein	taxon:9606	20260727	RHEA		
UniProtKB	Q96M32	AK7	enables	GO:0004017	PMID:21080915	IDA		F	Adenylate kinase 7	AK7	protein	taxon:9606	20110120	UniProt		
UniProtKB	Q96M32	AK7	enables	GO:0004017	PMID:23416111	EXP		F	Adenylate kinase 7	AK7	protein	taxon:9606	20201129	UniProt		
UniProtKB	Q96M32	AK7	enables	GO:0004550	GO_REF:0000003	IEA	EC:2.7.4.6	F	Adenylate kinase 7	AK7	protein	taxon:9606	20260727	UniProt		
UniProtKB	Q96M32	AK7	enables	GO:0004550	GO_REF:0000033	IBA	PANTHER:PTN002360943|UniProtKB:Q96M32	F	Adenylate kinase 7	AK7	protein	taxon:9606	20200205	GO_Central		
UniProtKB	Q96M32	AK7	enables	GO:0004550	PMID:23416111	IDA		F	Adenylate kinase 7	AK7	protein	taxon:9606	20130729	UniProt		
UniProtKB	Q96M32	AK7	enables	GO:0005524	GO_REF:0000002	IEA	InterPro:IPR000850	F	Adenylate kinase 7	AK7	protein	taxon:9606	20260727	InterPro		
UniProtKB	Q96M32	AK7	enables	GO:0016776	GO_REF:0000117	IEA	ARBA:ARBA00026253	F	Adenylate kinase 7	AK7	protein	taxon:9606	20260727	UniProt		
UniProtKB	Q96M32	AK7	enables	GO:0019205	GO_REF:0000002	IEA	InterPro:IPR000850	F	Adenylate kinase 7	AK7	protein	taxon:9606	20260727	InterPro		
UniProtKB	Q96M32	AK7	enables	GO:0019205	GO_REF:0000117	IEA	ARBA:ARBA00028083	F	Adenylate kinase 7	AK7	protein	taxon:9606	20260727	UniProt		
UniProtKB	Q96M32	AK7	enables	GO:0036430	PMID:21080915	IDA		F	Adenylate kinase 7	AK7	protein	taxon:9606	20250317	UniProt		
UniProtKB	Q96M32	AK7	enables	GO:0036431	PMID:21080915	IDA		F	Adenylate kinase 7	AK7	protein	taxon:9606	20250317	UniProt		
UniProtKB	Q96M32	AK7	is_active_in	GO:0005737	GO_REF:0000033	IBA	AGI_LocusCode:AT2G37250|AGI_LocusCode:AT3G60180|AGI_LocusCode:AT4G25280|AGI_LocusCode:AT5G26667|AGI_LocusCode:AT5G35170|AGI_LocusCode:AT5G47840|FB:FBgn0028833|MGI:MGI:1860835|MGI:MGI:1916120|MGI:MGI:87977|MGI:MGI:87979|PANTHER:PTN000599576|RGD:2076|RGD:619885|SGD:S000000972|SGD:S000001507|SGD:S000002634|UniProtKB:A0A4X1T4U3|UniProtKB:C0H582|UniProtKB:P05081|UniProtKB:P08760|UniProtKB:P27144|UniProtKB:P30085|UniProtKB:P69441|UniProtKB:P9WKF5|UniProtKB:Q38B28|UniProtKB:Q38BZ1|UniProtKB:Q38BZ2|UniProtKB:Q38EC4|UniProtKB:Q57U69|UniProtKB:Q5TCS8|UniProtKB:Q8I1T1|UniProtKB:Q8IJV6|UniProtKB:Q96M32|UniProtKB:Q9UIJ7|UniProtKB:Q9Y6K8|ZFIN:ZDB-GENE-041014-337	C	Adenylate kinase 7	AK7	protein	taxon:9606	20260529	GO_Central		
UniProtKB	Q96M32	AK7	located_in	GO:0005829	GO_REF:0000044	IEA	UniProtKB-SubCell:SL-0091	C	Adenylate kinase 7	AK7	protein	taxon:9606	20260727	UniProt		
UniProtKB	Q96M32	AK7	located_in	GO:0005829	GO_REF:0000052	IDA		C	Adenylate kinase 7	AK7	protein	taxon:9606	20251115	HPA		
UniProtKB	Q96M32	AK7	located_in	GO:0005829	Reactome:R-HSA-110137	TAS		C	Adenylate kinase 7	AK7	protein	taxon:9606	20150727	Reactome		
UniProtKB	Q96M32	AK7	located_in	GO:0005829	Reactome:R-HSA-110138	TAS		C	Adenylate kinase 7	AK7	protein	taxon:9606	20150727	Reactome		
UniProtKB	Q96M32	AK7	located_in	GO:0031514	GO_REF:0000044	IEA	UniProtKB-SubCell:SL-0117	C	Adenylate kinase 7	AK7	protein	taxon:9606	20260727	UniProt		
UniProtKB	Q96M32	AK7	located_in	GO:0097228	GO_REF:0000052	IDA		C	Adenylate kinase 7	AK7	protein	taxon:9606	20251115	HPA		
UniProtKB	Q96M34	TEX55	enables	GO:0005515	PMID:32814053	IPI	UniProtKB:P42858	F	Testis-specific expressed protein 55	TEX55|C3orf30|TSCPA	protein	taxon:9606	20260725	IntAct		
UniProtKB	Q96M34	TEX55	is_active_in	GO:0005634	GO_REF:0000033	IBA	MGI:MGI:1921913|PANTHER:PTN000498112	C	Testis-specific expressed protein 55	TEX55|C3orf30|TSCPA	protein	taxon:9606	20200212	GO_Central		
UniProtKB	Q96M34	TEX55	located_in	GO:0005634	GO_REF:0000024	ISS	UniProtKB:A6X8Z9	C	Testis-specific expressed protein 55	TEX55|C3orf30|TSCPA	protein	taxon:9606	20190121	UniProt		
UniProtKB	Q96M34	TEX55	located_in	GO:0005634	GO_REF:0000024	ISS	UniProtKB:A6X8Z9	C	Testis-specific expressed protein 55	TEX55|C3orf30|TSCPA	protein	taxon:9606	20241126	UniProt		
UniProtKB	Q96M34	TEX55	located_in	GO:0005634	GO_REF:0000044	IEA	UniProtKB-SubCell:SL-0191	C	Testis-specific expressed protein 55	TEX55|C3orf30|TSCPA	protein	taxon:9606	20260727	UniProt		
UniProtKB	Q96M34	TEX55	located_in	GO:0031514	GO_REF:0000044	IEA	UniProtKB-SubCell:SL-0117	C	Testis-specific expressed protein 55	TEX55|C3orf30|TSCPA	protein	taxon:9606	20260727	UniProt		
UniProtKB	Q96M34	TEX55	located_in	GO:0036126	PMID:31429579	IDA		C	Testis-specific expressed protein 55	TEX55|C3orf30|TSCPA	protein	taxon:9606	20241022	UniProt		
UniProtKB	Q96M43	NBPF4	located_in	GO:0005737	GO_REF:0000044	IEA	UniProtKB-SubCell:SL-0086	C	NBPF family member NBPF4	NBPF4	protein	taxon:9606	20260727	UniProt		
UniProtKB	Q96M53	TBATA	enables	GO:0005515	PMID:32296183	IPI	UniProtKB:Q8WWB5	F	Protein TBATA	TBATA|C10orf27|SPATIAL	protein	taxon:9606	20260725	IntAct		
UniProtKB	Q96M53	TBATA	located_in	GO:0005829	GO_REF:0000024	ISS	UniProtKB:Q7TSD4-1	C	Protein TBATA	TBATA|C10orf27|SPATIAL	protein	taxon:9606	20080808	UniProt		
UniProtKB	Q96M53	TBATA	located_in	GO:0005829	GO_REF:0000044	IEA	UniProtKB-SubCell:SL-0091	C	Protein TBATA	TBATA|C10orf27|SPATIAL	protein	taxon:9606	20260727	UniProt		
UniProtKB	Q96M53	TBATA	located_in	GO:0036064	PMID:29257953	IDA		C	Protein TBATA	TBATA|C10orf27|SPATIAL	protein	taxon:9606	20200521	GO_Central		
UniProtKB	Q96M61	MAGEB18	enables	GO:0005515	PMID:16189514	IPI	UniProtKB:P04637	F	Melanoma-associated antigen B18	MAGEB18	protein	taxon:9606	20260725	IntAct		
UniProtKB	Q96M61	MAGEB18	enables	GO:0005515	PMID:16189514	IPI	UniProtKB:Q06547	F	Melanoma-associated antigen B18	MAGEB18	protein	taxon:9606	20260725	IntAct		
UniProtKB	Q96M61	MAGEB18	enables	GO:0005515	PMID:16189514	IPI	UniProtKB:Q15025	F	Melanoma-associated antigen B18	MAGEB18	protein	taxon:9606	20260725	IntAct		
UniProtKB	Q96M61	MAGEB18	enables	GO:0005515	PMID:16189514	IPI	UniProtKB:Q8TBB1	F	Melanoma-associated antigen B18	MAGEB18	protein	taxon:9606	20260725	IntAct		
UniProtKB	Q96M61	MAGEB18	enables	GO:0005515	PMID:16713569	IPI	UniProtKB:P04637	F	Melanoma-associated antigen B18	MAGEB18	protein	taxon:9606	20260725	IntAct		
UniProtKB	Q96M61	MAGEB18	enables	GO:0005515	PMID:19060904	IPI	UniProtKB:Q06547	F	Melanoma-associated antigen B18	MAGEB18	protein	taxon:9606	20260725	IntAct		
UniProtKB	Q96M61	MAGEB18	enables	GO:0005515	PMID:20864041	IPI	UniProtKB:Q8TBB1	F	Melanoma-associated antigen B18	MAGEB18	protein	taxon:9606	20260725	IntAct		
UniProtKB	Q96M61	MAGEB18	enables	GO:0005515	PMID:23275563	IPI	UniProtKB:P42858	F	Melanoma-associated antigen B18	MAGEB18	protein	taxon:9606	20260725	IntAct		
UniProtKB	Q96M61	MAGEB18	enables	GO:0005515	PMID:25416956	IPI	UniProtKB:Q15025	F	Melanoma-associated antigen B18	MAGEB18	protein	taxon:9606	20260725	IntAct		
UniProtKB	Q96M61	MAGEB18	enables	GO:0005515	PMID:25416956	IPI	UniProtKB:Q8TBB1	F	Melanoma-associated antigen B18	MAGEB18	protein	taxon:9606	20260725	IntAct		
UniProtKB	Q96M61	MAGEB18	enables	GO:0005515	PMID:25416956	IPI	UniProtKB:Q96PC5	F	Melanoma-associated antigen B18	MAGEB18	protein	taxon:9606	20260725	IntAct		
UniProtKB	Q96M61	MAGEB18	enables	GO:0005515	PMID:29892012	IPI	UniProtKB:Q8TBB1	F	Melanoma-associated antigen B18	MAGEB18	protein	taxon:9606	20260725	IntAct		
UniProtKB	Q96M61	MAGEB18	enables	GO:0005515	PMID:31515488	IPI	UniProtKB:P04637	F	Melanoma-associated antigen B18	MAGEB18	protein	taxon:9606	20260725	IntAct		
UniProtKB	Q96M61	MAGEB18	enables	GO:0005515	PMID:32296183	IPI	UniProtKB:Q8TBB1	F	Melanoma-associated antigen B18	MAGEB18	protein	taxon:9606	20260725	IntAct		
UniProtKB	Q96M61	MAGEB18	enables	GO:0005515	PMID:32814053	IPI	UniProtKB:O76024	F	Melanoma-associated antigen B18	MAGEB18	protein	taxon:9606	20260725	IntAct		
UniProtKB	Q96M61	MAGEB18	enables	GO:0005515	PMID:32814053	IPI	UniProtKB:P13473-2	F	Melanoma-associated antigen B18	MAGEB18	protein	taxon:9606	20260725	IntAct		
UniProtKB	Q96M61	MAGEB18	enables	GO:0005515	PMID:32814053	IPI	UniProtKB:P42858	F	Melanoma-associated antigen B18	MAGEB18	protein	taxon:9606	20260725	IntAct		
UniProtKB	Q96M61	MAGEB18	enables	GO:0005515	PMID:32814053	IPI	UniProtKB:Q53GS7	F	Melanoma-associated antigen B18	MAGEB18	protein	taxon:9606	20260725	IntAct		
UniProtKB	Q96M61	MAGEB18	enables	GO:0005515	PMID:32814053	IPI	UniProtKB:Q8NI60	F	Melanoma-associated antigen B18	MAGEB18	protein	taxon:9606	20260725	IntAct		
UniProtKB	Q96M61	MAGEB18	enables	GO:0005515	PMID:32814053	IPI	UniProtKB:Q9Y371	F	Melanoma-associated antigen B18	MAGEB18	protein	taxon:9606	20260725	IntAct		
UniProtKB	Q96M61	MAGEB18	involved_in	GO:0000122	GO_REF:0000033	IBA	MGI:MGI:97290|PANTHER:PTN000200266|UniProtKB:P43355|UniProtKB:P43356	P	Melanoma-associated antigen B18	MAGEB18	protein	taxon:9606	20210301	GO_Central		
UniProtKB	Q96M61	MAGEB18	is_active_in	GO:0005634	GO_REF:0000033	IBA	MGI:MGI:1351648|MGI:MGI:1913897|MGI:MGI:1928994|MGI:MGI:1930187|MGI:MGI:2148149|MGI:MGI:97290|PANTHER:PTN000200256|PomBase:SPCC645.04|SGD:S000002696|UniProtKB:P43355|UniProtKB:P43356|UniProtKB:P43363|UniProtKB:P43364|UniProtKB:Q96MG7|UniProtKB:Q9H213|UniProtKB:Q9UBF1|UniProtKB:Q9UNF1|dictyBase:DDB_G0284679	C	Melanoma-associated antigen B18	MAGEB18	protein	taxon:9606	20260528	GO_Central		
UniProtKB	Q96M61	MAGEB18	located_in	GO:0005737	GO_REF:0000044	IEA	UniProtKB-SubCell:SL-0086	C	Melanoma-associated antigen B18	MAGEB18	protein	taxon:9606	20260727	UniProt		
UniProtKB	Q96M61	MAGEB18	located_in	GO:0005737	GO_REF:0000107	IEA	UniProtKB:Q8BQR7|ensembl:ENSMUSP00000109588	C	Melanoma-associated antigen B18	MAGEB18	protein	taxon:9606	20260724	Ensembl		
UniProtKB	Q96M61	MAGEB18	located_in	GO:0005737	GO_REF:0000117	IEA	ARBA:ARBA00026971	C	Melanoma-associated antigen B18	MAGEB18	protein	taxon:9606	20260727	UniProt		
UniProtKB	Q96M63	ODAD1	acts_upstream_of_or_within	GO:0003341	PMID:23261302	IMP		P	Outer dynein arm-docking complex subunit 1	ODAD1|CCDC114	protein	taxon:9606	20150519	SYSCILIA_CCNET		
UniProtKB	Q96M63	ODAD1	enables	GO:0005515	PMID:25192045	IPI	UniProtKB:A5D8V7	F	Outer dynein arm-docking complex subunit 1	ODAD1|CCDC114	protein	taxon:9606	20141113	UniProt		
UniProtKB	Q96M63	ODAD1	enables	GO:0005515	PMID:25416956	IPI	UniProtKB:A5D8V7	F	Outer dynein arm-docking complex subunit 1	ODAD1|CCDC114	protein	taxon:9606	20260725	IntAct		
UniProtKB	Q96M63	ODAD1	enables	GO:0005515	PMID:25416956	IPI	UniProtKB:A5D8V7-2	F	Outer dynein arm-docking complex subunit 1	ODAD1|CCDC114	protein	taxon:9606	20260725	IntAct		
UniProtKB	Q96M63	ODAD1	enables	GO:0005515	PMID:25416956	IPI	UniProtKB:O14964	F	Outer dynein arm-docking complex subunit 1	ODAD1|CCDC114	protein	taxon:9606	20260725	IntAct		
UniProtKB	Q96M63	ODAD1	enables	GO:0005515	PMID:25416956	IPI	UniProtKB:Q07866	F	Outer dynein arm-docking complex subunit 1	ODAD1|CCDC114	protein	taxon:9606	20260725	IntAct		
UniProtKB	Q96M63	ODAD1	enables	GO:0005515	PMID:25416956	IPI	UniProtKB:Q5VU62	F	Outer dynein arm-docking complex subunit 1	ODAD1|CCDC114	protein	taxon:9606	20260725	IntAct		
UniProtKB	Q96M63	ODAD1	enables	GO:0005515	PMID:25416956	IPI	UniProtKB:Q8TAB5	F	Outer dynein arm-docking complex subunit 1	ODAD1|CCDC114	protein	taxon:9606	20260725	IntAct		
UniProtKB	Q96M63	ODAD1	enables	GO:0005515	PMID:25416956	IPI	UniProtKB:Q8TBB1	F	Outer dynein arm-docking complex subunit 1	ODAD1|CCDC114	protein	taxon:9606	20260725	IntAct		
UniProtKB	Q96M63	ODAD1	enables	GO:0005515	PMID:25416956	IPI	UniProtKB:Q96CS2	F	Outer dynein arm-docking complex subunit 1	ODAD1|CCDC114	protein	taxon:9606	20260725	IntAct		
UniProtKB	Q96M63	ODAD1	enables	GO:0005515	PMID:25416956	IPI	UniProtKB:Q99757	F	Outer dynein arm-docking complex subunit 1	ODAD1|CCDC114	protein	taxon:9606	20260725	IntAct		
UniProtKB	Q96M63	ODAD1	enables	GO:0005515	PMID:26871637	IPI	UniProtKB:A0A0S2Z4Q4	F	Outer dynein arm-docking complex subunit 1	ODAD1|CCDC114	protein	taxon:9606	20260725	IntAct		
UniProtKB	Q96M63	ODAD1	enables	GO:0005515	PMID:26871637	IPI	UniProtKB:O14964	F	Outer dynein arm-docking complex subunit 1	ODAD1|CCDC114	protein	taxon:9606	20260725	IntAct		
UniProtKB	Q96M63	ODAD1	enables	GO:0005515	PMID:27486780	IPI	UniProtKB:Q96NG3	F	Outer dynein arm-docking complex subunit 1	ODAD1|CCDC114	protein	taxon:9606	20200605	GO_Central		
UniProtKB	Q96M63	ODAD1	enables	GO:0005515	PMID:30148830	IPI	UniProtKB:Q8NEH6	F	Outer dynein arm-docking complex subunit 1	ODAD1|CCDC114	protein	taxon:9606	20210210	UniProt		
UniProtKB	Q96M63	ODAD1	enables	GO:0005515	PMID:30471718	IPI	UniProtKB:Q9NYC9	F	Outer dynein arm-docking complex subunit 1	ODAD1|CCDC114	protein	taxon:9606	20190522	UniProt		
UniProtKB	Q96M63	ODAD1	enables	GO:0005515	PMID:30471718	IPI	UniProtKB:Q9NYC9	F	Outer dynein arm-docking complex subunit 1	ODAD1|CCDC114	protein	taxon:9606	20260725	IntAct		
UniProtKB	Q96M63	ODAD1	enables	GO:0005515	PMID:32296183	IPI	UniProtKB:O14964	F	Outer dynein arm-docking complex subunit 1	ODAD1|CCDC114	protein	taxon:9606	20260725	IntAct		
UniProtKB	Q96M63	ODAD1	enables	GO:0005515	PMID:32296183	IPI	UniProtKB:Q8TAB5	F	Outer dynein arm-docking complex subunit 1	ODAD1|CCDC114	protein	taxon:9606	20260725	IntAct		
UniProtKB	Q96M63	ODAD1	enables	GO:0005515	PMID:33961781	IPI	UniProtKB:O14964	F	Outer dynein arm-docking complex subunit 1	ODAD1|CCDC114	protein	taxon:9606	20260725	IntAct		
UniProtKB	Q96M63	ODAD1	enables	GO:0005515	PMID:33961781	IPI	UniProtKB:Q96CS2	F	Outer dynein arm-docking complex subunit 1	ODAD1|CCDC114	protein	taxon:9606	20260725	IntAct		
UniProtKB	Q96M63	ODAD1	involved_in	GO:0003341	GO_REF:0000024	ISS	UniProtKB:F1N2N9	P	Outer dynein arm-docking complex subunit 1	ODAD1|CCDC114	protein	taxon:9606	20220422	UniProt		
UniProtKB	Q96M63	ODAD1	involved_in	GO:0003341	GO_REF:0000033	IBA	PANTHER:PTN000495656|UniProtKB:F1N2N9|UniProtKB:Q96M63	P	Outer dynein arm-docking complex subunit 1	ODAD1|CCDC114	protein	taxon:9606	20220924	GO_Central		
UniProtKB	Q96M63	ODAD1	involved_in	GO:0003341	PMID:35006274	NAS		P	Outer dynein arm-docking complex subunit 1	ODAD1|CCDC114	protein	taxon:9606	20240823	ComplexPortal		
UniProtKB	Q96M63	ODAD1	involved_in	GO:0030317	PMID:35006274	NAS		P	Outer dynein arm-docking complex subunit 1	ODAD1|CCDC114	protein	taxon:9606	20240823	ComplexPortal		
UniProtKB	Q96M63	ODAD1	involved_in	GO:0036158	GO_REF:0000024	ISS	UniProtKB:F1N2N9	P	Outer dynein arm-docking complex subunit 1	ODAD1|CCDC114	protein	taxon:9606	20220422	UniProt		
UniProtKB	Q96M63	ODAD1	involved_in	GO:0036158	GO_REF:0000033	IBA	PANTHER:PTN000495656|UniProtKB:F1N2N9|UniProtKB:Q96M63	P	Outer dynein arm-docking complex subunit 1	ODAD1|CCDC114	protein	taxon:9606	20220924	GO_Central		
UniProtKB	Q96M63	ODAD1	involved_in	GO:0036158	PMID:23261302	IMP		P	Outer dynein arm-docking complex subunit 1	ODAD1|CCDC114	protein	taxon:9606	20130222	UniProt		
UniProtKB	Q96M63	ODAD1	involved_in	GO:0036158	PMID:23261303	IMP		P	Outer dynein arm-docking complex subunit 1	ODAD1|CCDC114	protein	taxon:9606	20130222	UniProt		
UniProtKB	Q96M63	ODAD1	involved_in	GO:0036158	PMID:35006274	NAS		P	Outer dynein arm-docking complex subunit 1	ODAD1|CCDC114	protein	taxon:9606	20240823	ComplexPortal		
UniProtKB	Q96M63	ODAD1	is_active_in	GO:0005930	GO_REF:0000033	IBA	PANTHER:PTN000495656|UniProtKB:F1N2N9|UniProtKB:Q96M63	C	Outer dynein arm-docking complex subunit 1	ODAD1|CCDC114	protein	taxon:9606	20260529	GO_Central		
UniProtKB	Q96M63	ODAD1	located_in	GO:0005929	PMID:23261303	IDA		C	Outer dynein arm-docking complex subunit 1	ODAD1|CCDC114	protein	taxon:9606	20130222	UniProt		
UniProtKB	Q96M63	ODAD1	located_in	GO:0005929	PMID:35006274	NAS		C	Outer dynein arm-docking complex subunit 1	ODAD1|CCDC114	protein	taxon:9606	20240823	ComplexPortal		
UniProtKB	Q96M63	ODAD1	located_in	GO:0005930	GO_REF:0000044	IEA	UniProtKB-SubCell:SL-0304	C	Outer dynein arm-docking complex subunit 1	ODAD1|CCDC114	protein	taxon:9606	20260727	UniProt		
UniProtKB	Q96M63	ODAD1	located_in	GO:0005930	PMID:25192045	IDA		C	Outer dynein arm-docking complex subunit 1	ODAD1|CCDC114	protein	taxon:9606	20150520	SYSCILIA_CCNET		
UniProtKB	Q96M63	ODAD1	located_in	GO:0005930	PMID:35006274	NAS		C	Outer dynein arm-docking complex subunit 1	ODAD1|CCDC114	protein	taxon:9606	20240823	ComplexPortal		
UniProtKB	Q96M63	ODAD1	located_in	GO:0097225	GO_REF:0000052	IDA		C	Outer dynein arm-docking complex subunit 1	ODAD1|CCDC114	protein	taxon:9606	20251115	HPA		
UniProtKB	Q96M63	ODAD1	located_in	GO:0097228	GO_REF:0000052	IDA		C	Outer dynein arm-docking complex subunit 1	ODAD1|CCDC114	protein	taxon:9606	20251115	HPA		
UniProtKB	Q96M63	ODAD1	part_of	GO:0036157	PMID:23261303	IMP		C	Outer dynein arm-docking complex subunit 1	ODAD1|CCDC114	protein	taxon:9606	20130222	UniProt		
UniProtKB	Q96M63	ODAD1	part_of	GO:0120228	GO_REF:0000024	ISS	UniProtKB:F1N2N9	C	Outer dynein arm-docking complex subunit 1	ODAD1|CCDC114	protein	taxon:9606	20220207	UniProt		
UniProtKB	Q96M69	LRGUK	enables	GO:0005515	PMID:32296183	IPI	UniProtKB:Q96ED9-2	F	Leucine-rich repeat and guanylate kinase domain-containing protein	LRGUK	protein	taxon:9606	20260725	IntAct		
UniProtKB	Q96M69	LRGUK	involved_in	GO:0007283	GO_REF:0000024	ISS	UniProtKB:Q9D5S7	P	Leucine-rich repeat and guanylate kinase domain-containing protein	LRGUK	protein	taxon:9606	20150914	UniProt		
UniProtKB	Q96M69	LRGUK	involved_in	GO:0007283	GO_REF:0000033	IBA	MGI:MGI:1921604|PANTHER:PTN008591047	P	Leucine-rich repeat and guanylate kinase domain-containing protein	LRGUK	protein	taxon:9606	20260306	GO_Central		
UniProtKB	Q96M69	LRGUK	involved_in	GO:0035082	GO_REF:0000024	ISS	UniProtKB:Q9D5S7	P	Leucine-rich repeat and guanylate kinase domain-containing protein	LRGUK	protein	taxon:9606	20150914	UniProt		
UniProtKB	Q96M69	LRGUK	involved_in	GO:0035082	GO_REF:0000033	IBA	MGI:MGI:1921604|PANTHER:PTN008591047	P	Leucine-rich repeat and guanylate kinase domain-containing protein	LRGUK	protein	taxon:9606	20260306	GO_Central		
UniProtKB	Q96M69	LRGUK	is_active_in	GO:0001669	GO_REF:0000033	IBA	MGI:MGI:1921604|PANTHER:PTN002750528	C	Leucine-rich repeat and guanylate kinase domain-containing protein	LRGUK	protein	taxon:9606	20260306	GO_Central		
UniProtKB	Q96M69	LRGUK	is_active_in	GO:0005737	GO_REF:0000033	IBA	MGI:MGI:1921604|MGI:MGI:95871|PANTHER:PTN000563396|UniProtKB:P60546|UniProtKB:Q16774|UniProtKB:Q389H1|UniProtKB:Q38AS6	C	Leucine-rich repeat and guanylate kinase domain-containing protein	LRGUK	protein	taxon:9606	20260306	GO_Central		
UniProtKB	Q96M69	LRGUK	located_in	GO:0001669	GO_REF:0000024	ISS	UniProtKB:Q9D5S7	C	Leucine-rich repeat and guanylate kinase domain-containing protein	LRGUK	protein	taxon:9606	20150914	UniProt		
UniProtKB	Q96M69	LRGUK	located_in	GO:0001669	GO_REF:0000044	IEA	UniProtKB-SubCell:SL-0007	C	Leucine-rich repeat and guanylate kinase domain-containing protein	LRGUK	protein	taxon:9606	20260727	UniProt		
UniProtKB	Q96M69	LRGUK	located_in	GO:0002177	GO_REF:0000024	ISS	UniProtKB:Q9D5S7	C	Leucine-rich repeat and guanylate kinase domain-containing protein	LRGUK	protein	taxon:9606	20150914	UniProt		
UniProtKB	Q96M69	LRGUK	located_in	GO:0005856	GO_REF:0000044	IEA	UniProtKB-SubCell:SL-0090	C	Leucine-rich repeat and guanylate kinase domain-containing protein	LRGUK	protein	taxon:9606	20260727	UniProt		
UniProtKB	Q96M86	DNHD1	enables	GO:0005524	GO_REF:0000002	IEA	InterPro:IPR035699	F	Dynein heavy chain domain-containing protein 1	DNHD1|C11orf47|CCDC35|DHCD1|DNHD1L|UNQ5781/PRO12970	protein	taxon:9606	20260727	InterPro		
UniProtKB	Q96M86	DNHD1	enables	GO:0008569	GO_REF:0000002	IEA	InterPro:IPR004273	F	Dynein heavy chain domain-containing protein 1	DNHD1|C11orf47|CCDC35|DHCD1|DNHD1L|UNQ5781/PRO12970	protein	taxon:9606	20260727	InterPro		
UniProtKB	Q96M86	DNHD1	enables	GO:0008569	GO_REF:0000033	IBA	PANTHER:PTN000743491|PomBase:SPAC1093.06c|SGD:S000001762|UniProtKB:P45444|dictyBase:DDB_G0276355	F	Dynein heavy chain domain-containing protein 1	DNHD1|C11orf47|CCDC35|DHCD1|DNHD1L|UNQ5781/PRO12970	protein	taxon:9606	20230109	GO_Central		
UniProtKB	Q96M86	DNHD1	enables	GO:0045505	GO_REF:0000002	IEA	InterPro:IPR026983	F	Dynein heavy chain domain-containing protein 1	DNHD1|C11orf47|CCDC35|DHCD1|DNHD1L|UNQ5781/PRO12970	protein	taxon:9606	20260727	InterPro		
UniProtKB	Q96M86	DNHD1	enables	GO:0045505	GO_REF:0000033	IBA	PANTHER:PTN000743491|dictyBase:DDB_G0276355	F	Dynein heavy chain domain-containing protein 1	DNHD1|C11orf47|CCDC35|DHCD1|DNHD1L|UNQ5781/PRO12970	protein	taxon:9606	20230710	GO_Central		
UniProtKB	Q96M86	DNHD1	enables	GO:0051959	GO_REF:0000002	IEA	InterPro:IPR026983	F	Dynein heavy chain domain-containing protein 1	DNHD1|C11orf47|CCDC35|DHCD1|DNHD1L|UNQ5781/PRO12970	protein	taxon:9606	20260727	InterPro		
UniProtKB	Q96M86	DNHD1	enables	GO:0051959	GO_REF:0000033	IBA	MGI:MGI:103147|PANTHER:PTN000743491|RGD:71042|UniProtKB:Q14204	F	Dynein heavy chain domain-containing protein 1	DNHD1|C11orf47|CCDC35|DHCD1|DNHD1L|UNQ5781/PRO12970	protein	taxon:9606	20230710	GO_Central		
UniProtKB	Q96M86	DNHD1	involved_in	GO:0007018	GO_REF:0000002	IEA	InterPro:IPR004273|InterPro:IPR026983	P	Dynein heavy chain domain-containing protein 1	DNHD1|C11orf47|CCDC35|DHCD1|DNHD1L|UNQ5781/PRO12970	protein	taxon:9606	20260727	InterPro		
UniProtKB	Q96M86	DNHD1	involved_in	GO:0030317	PMID:34932939	IMP		P	Dynein heavy chain domain-containing protein 1	DNHD1|C11orf47|CCDC35|DHCD1|DNHD1L|UNQ5781/PRO12970	protein	taxon:9606	20220621	UniProt		
UniProtKB	Q96M86	DNHD1	involved_in	GO:0036159	GO_REF:0000033	IBA	MGI:MGI:2683040|PANTHER:PTN008951089|UniProtKB:Q8TD57|UniProtKB:Q8WXX0	P	Dynein heavy chain domain-containing protein 1	DNHD1|C11orf47|CCDC35|DHCD1|DNHD1L|UNQ5781/PRO12970	protein	taxon:9606	20260210	GO_Central		
UniProtKB	Q96M86	DNHD1	involved_in	GO:0060294	GO_REF:0000033	IBA	FB:FBgn0013810|FB:FBgn0013811|FB:FBgn0013813|FB:FBgn0035581|FB:FBgn0283476|MGI:MGI:107720|MGI:MGI:107721|MGI:MGI:1100864|MGI:MGI:1924755|MGI:MGI:2683040|PANTHER:PTN000743491|UniProtKB:Q8TD57|UniProtKB:Q8TE73|UniProtKB:Q96DT5|UniProtKB:Q96M86|UniProtKB:Q9P2D7	P	Dynein heavy chain domain-containing protein 1	DNHD1|C11orf47|CCDC35|DHCD1|DNHD1L|UNQ5781/PRO12970	protein	taxon:9606	20260528	GO_Central		
UniProtKB	Q96M86	DNHD1	involved_in	GO:0120316	GO_REF:0000033	IBA	MGI:MGI:107720|MGI:MGI:1924755|MGI:MGI:2683040|PANTHER:PTN008951089|UniProtKB:Q8TD57|UniProtKB:Q96M86	P	Dynein heavy chain domain-containing protein 1	DNHD1|C11orf47|CCDC35|DHCD1|DNHD1L|UNQ5781/PRO12970	protein	taxon:9606	20260210	GO_Central		
UniProtKB	Q96M86	DNHD1	involved_in	GO:0120316	GO_REF:0000117	IEA	ARBA:ARBA00091545	P	Dynein heavy chain domain-containing protein 1	DNHD1|C11orf47|CCDC35|DHCD1|DNHD1L|UNQ5781/PRO12970	protein	taxon:9606	20260727	UniProt		
UniProtKB	Q96M86	DNHD1	involved_in	GO:0120316	PMID:34932939	IMP		P	Dynein heavy chain domain-containing protein 1	DNHD1|C11orf47|CCDC35|DHCD1|DNHD1L|UNQ5781/PRO12970	protein	taxon:9606	20220621	UniProt		
UniProtKB	Q96M86	DNHD1	is_active_in	GO:0036126	GO_REF:0000033	IBA	MGI:MGI:1924755|PANTHER:PTN002580755|UniProtKB:Q96M86	C	Dynein heavy chain domain-containing protein 1	DNHD1|C11orf47|CCDC35|DHCD1|DNHD1L|UNQ5781/PRO12970	protein	taxon:9606	20251218	GO_Central		
```
