## Supplementary Information section 4 code base for "Hypothesis: A modern human range expansion ∼300,000 years ago had a critical role in Neandertal origins": goa_human.gaf (part 116 of 148)

```
UniProtKB	Q96M86	DNHD1	located_in	GO:0031514	GO_REF:0000044	IEA	UniProtKB-SubCell:SL-0117	C	Dynein heavy chain domain-containing protein 1	DNHD1|C11orf47|CCDC35|DHCD1|DNHD1L|UNQ5781/PRO12970	protein	taxon:9606	20260727	UniProt		
UniProtKB	Q96M86	DNHD1	located_in	GO:0036126	GO_REF:0000117	IEA	ARBA:ARBA00047262	C	Dynein heavy chain domain-containing protein 1	DNHD1|C11orf47|CCDC35|DHCD1|DNHD1L|UNQ5781/PRO12970	protein	taxon:9606	20260727	UniProt		
UniProtKB	Q96M86	DNHD1	located_in	GO:0036126	PMID:34932939	IDA		C	Dynein heavy chain domain-containing protein 1	DNHD1|C11orf47|CCDC35|DHCD1|DNHD1L|UNQ5781/PRO12970	protein	taxon:9606	20220621	UniProt		
UniProtKB	Q96M86	DNHD1	located_in	GO:0070062	PMID:19056867	HDA		C	Dynein heavy chain domain-containing protein 1	DNHD1|C11orf47|CCDC35|DHCD1|DNHD1L|UNQ5781/PRO12970	protein	taxon:9606	20131024	UniProt	part_of(UBERON:0001088)	
UniProtKB	Q96M86	DNHD1	located_in	GO:0097225	GO_REF:0000052	IDA		C	Dynein heavy chain domain-containing protein 1	DNHD1|C11orf47|CCDC35|DHCD1|DNHD1L|UNQ5781/PRO12970	protein	taxon:9606	20251115	HPA		
UniProtKB	Q96M86	DNHD1	located_in	GO:0097227	GO_REF:0000052	IDA		C	Dynein heavy chain domain-containing protein 1	DNHD1|C11orf47|CCDC35|DHCD1|DNHD1L|UNQ5781/PRO12970	protein	taxon:9606	20251115	HPA		
UniProtKB	Q96M86	DNHD1	part_of	GO:0030286	GO_REF:0000002	IEA	InterPro:IPR004273|InterPro:IPR026983	C	Dynein heavy chain domain-containing protein 1	DNHD1|C11orf47|CCDC35|DHCD1|DNHD1L|UNQ5781/PRO12970	protein	taxon:9606	20260727	InterPro		
UniProtKB	Q96M86	DNHD1	part_of	GO:0036156	GO_REF:0000033	IBA	PANTHER:PTN008503981|UniProtKB:Q8WXX0	C	Dynein heavy chain domain-containing protein 1	DNHD1|C11orf47|CCDC35|DHCD1|DNHD1L|UNQ5781/PRO12970	protein	taxon:9606	20200807	GO_Central		
UniProtKB	Q96M91	CFAP53	acts_upstream_of_or_within	GO:0007368	GO_REF:0000024	ISS	UniProtKB:A0A0R4IFG5	P	Cilia- and flagella-associated protein 53	CFAP53|CCDC11	protein	taxon:9606	20240131	UniProt		
UniProtKB	Q96M91	CFAP53	enables	GO:0005515	PMID:25416956	IPI	UniProtKB:P36406	F	Cilia- and flagella-associated protein 53	CFAP53|CCDC11	protein	taxon:9606	20260725	IntAct		
UniProtKB	Q96M91	CFAP53	enables	GO:0005515	PMID:25416956	IPI	UniProtKB:Q15025	F	Cilia- and flagella-associated protein 53	CFAP53|CCDC11	protein	taxon:9606	20260725	IntAct		
UniProtKB	Q96M91	CFAP53	enables	GO:0005515	PMID:25416956	IPI	UniProtKB:Q8ND90	F	Cilia- and flagella-associated protein 53	CFAP53|CCDC11	protein	taxon:9606	20260725	IntAct		
UniProtKB	Q96M91	CFAP53	enables	GO:0005515	PMID:25416956	IPI	UniProtKB:Q8NHQ1	F	Cilia- and flagella-associated protein 53	CFAP53|CCDC11	protein	taxon:9606	20260725	IntAct		
UniProtKB	Q96M91	CFAP53	enables	GO:0005515	PMID:25416956	IPI	UniProtKB:Q9NP66	F	Cilia- and flagella-associated protein 53	CFAP53|CCDC11	protein	taxon:9606	20260725	IntAct		
UniProtKB	Q96M91	CFAP53	enables	GO:0005515	PMID:25416956	IPI	UniProtKB:Q9Y3M2	F	Cilia- and flagella-associated protein 53	CFAP53|CCDC11	protein	taxon:9606	20260725	IntAct		
UniProtKB	Q96M91	CFAP53	enables	GO:0005515	PMID:32296183	IPI	UniProtKB:O00291	F	Cilia- and flagella-associated protein 53	CFAP53|CCDC11	protein	taxon:9606	20260725	IntAct		
UniProtKB	Q96M91	CFAP53	enables	GO:0005515	PMID:32296183	IPI	UniProtKB:O76011	F	Cilia- and flagella-associated protein 53	CFAP53|CCDC11	protein	taxon:9606	20260725	IntAct		
UniProtKB	Q96M91	CFAP53	enables	GO:0005515	PMID:32296183	IPI	UniProtKB:O95751	F	Cilia- and flagella-associated protein 53	CFAP53|CCDC11	protein	taxon:9606	20260725	IntAct		
UniProtKB	Q96M91	CFAP53	enables	GO:0005515	PMID:32296183	IPI	UniProtKB:O95995	F	Cilia- and flagella-associated protein 53	CFAP53|CCDC11	protein	taxon:9606	20260725	IntAct		
UniProtKB	Q96M91	CFAP53	enables	GO:0005515	PMID:32296183	IPI	UniProtKB:P15173	F	Cilia- and flagella-associated protein 53	CFAP53|CCDC11	protein	taxon:9606	20260725	IntAct		
UniProtKB	Q96M91	CFAP53	enables	GO:0005515	PMID:32296183	IPI	UniProtKB:P24863	F	Cilia- and flagella-associated protein 53	CFAP53|CCDC11	protein	taxon:9606	20260725	IntAct		
UniProtKB	Q96M91	CFAP53	enables	GO:0005515	PMID:32296183	IPI	UniProtKB:P40222	F	Cilia- and flagella-associated protein 53	CFAP53|CCDC11	protein	taxon:9606	20260725	IntAct		
UniProtKB	Q96M91	CFAP53	enables	GO:0005515	PMID:32296183	IPI	UniProtKB:Q15276	F	Cilia- and flagella-associated protein 53	CFAP53|CCDC11	protein	taxon:9606	20260725	IntAct		
UniProtKB	Q96M91	CFAP53	enables	GO:0005515	PMID:32296183	IPI	UniProtKB:Q15323	F	Cilia- and flagella-associated protein 53	CFAP53|CCDC11	protein	taxon:9606	20260725	IntAct		
UniProtKB	Q96M91	CFAP53	enables	GO:0005515	PMID:32296183	IPI	UniProtKB:Q2TAC2-2	F	Cilia- and flagella-associated protein 53	CFAP53|CCDC11	protein	taxon:9606	20260725	IntAct		
UniProtKB	Q96M91	CFAP53	enables	GO:0005515	PMID:32296183	IPI	UniProtKB:Q2TBE0	F	Cilia- and flagella-associated protein 53	CFAP53|CCDC11	protein	taxon:9606	20260725	IntAct		
UniProtKB	Q96M91	CFAP53	enables	GO:0005515	PMID:32296183	IPI	UniProtKB:Q4G0R1	F	Cilia- and flagella-associated protein 53	CFAP53|CCDC11	protein	taxon:9606	20260725	IntAct		
UniProtKB	Q96M91	CFAP53	enables	GO:0005515	PMID:32296183	IPI	UniProtKB:Q4V328	F	Cilia- and flagella-associated protein 53	CFAP53|CCDC11	protein	taxon:9606	20260725	IntAct		
UniProtKB	Q96M91	CFAP53	enables	GO:0005515	PMID:32296183	IPI	UniProtKB:Q8IYX1	F	Cilia- and flagella-associated protein 53	CFAP53|CCDC11	protein	taxon:9606	20260725	IntAct		
UniProtKB	Q96M91	CFAP53	enables	GO:0005515	PMID:32296183	IPI	UniProtKB:Q8N3L3	F	Cilia- and flagella-associated protein 53	CFAP53|CCDC11	protein	taxon:9606	20260725	IntAct		
UniProtKB	Q96M91	CFAP53	enables	GO:0005515	PMID:32296183	IPI	UniProtKB:Q8TD31-3	F	Cilia- and flagella-associated protein 53	CFAP53|CCDC11	protein	taxon:9606	20260725	IntAct		
UniProtKB	Q96M91	CFAP53	enables	GO:0005515	PMID:32296183	IPI	UniProtKB:Q96PV6	F	Cilia- and flagella-associated protein 53	CFAP53|CCDC11	protein	taxon:9606	20260725	IntAct		
UniProtKB	Q96M91	CFAP53	enables	GO:0005515	PMID:32296183	IPI	UniProtKB:Q9BYV2	F	Cilia- and flagella-associated protein 53	CFAP53|CCDC11	protein	taxon:9606	20260725	IntAct		
UniProtKB	Q96M91	CFAP53	enables	GO:0005515	PMID:32296183	IPI	UniProtKB:Q9H788	F	Cilia- and flagella-associated protein 53	CFAP53|CCDC11	protein	taxon:9606	20260725	IntAct		
UniProtKB	Q96M91	CFAP53	enables	GO:0005515	PMID:32296183	IPI	UniProtKB:Q9HBI0	F	Cilia- and flagella-associated protein 53	CFAP53|CCDC11	protein	taxon:9606	20260725	IntAct		
UniProtKB	Q96M91	CFAP53	enables	GO:0005515	PMID:32814053	IPI	UniProtKB:Q9Y3M2	F	Cilia- and flagella-associated protein 53	CFAP53|CCDC11	protein	taxon:9606	20260725	IntAct		
UniProtKB	Q96M91	CFAP53	involved_in	GO:0003341	GO_REF:0000024	ISS	UniProtKB:A0A0R4IFG5	P	Cilia- and flagella-associated protein 53	CFAP53|CCDC11	protein	taxon:9606	20161123	UniProt		
UniProtKB	Q96M91	CFAP53	involved_in	GO:0003341	GO_REF:0000024	ISS	UniProtKB:A0A974E306	P	Cilia- and flagella-associated protein 53	CFAP53|CCDC11	protein	taxon:9606	20240131	UniProt		
UniProtKB	Q96M91	CFAP53	involved_in	GO:0007368	PMID:26531781	IMP		P	Cilia- and flagella-associated protein 53	CFAP53|CCDC11	protein	taxon:9606	20161123	UniProt		
UniProtKB	Q96M91	CFAP53	involved_in	GO:0030317	GO_REF:0000024	ISS	UniProtKB:Q9D439	P	Cilia- and flagella-associated protein 53	CFAP53|CCDC11	protein	taxon:9606	20240611	UniProt		
UniProtKB	Q96M91	CFAP53	involved_in	GO:0060271	PMID:26538025	IMP		P	Cilia- and flagella-associated protein 53	CFAP53|CCDC11	protein	taxon:9606	20240131	UniProt		
UniProtKB	Q96M91	CFAP53	involved_in	GO:0060287	GO_REF:0000024	ISS	UniProtKB:A0A0R4IFG5	P	Cilia- and flagella-associated protein 53	CFAP53|CCDC11	protein	taxon:9606	20161123	UniProt		
UniProtKB	Q96M91	CFAP53	involved_in	GO:0120316	GO_REF:0000024	ISS	UniProtKB:Q9D439	P	Cilia- and flagella-associated protein 53	CFAP53|CCDC11	protein	taxon:9606	20240123	UniProt		
UniProtKB	Q96M91	CFAP53	involved_in	GO:1905198	GO_REF:0000024	ISS	UniProtKB:Q9D439	P	Cilia- and flagella-associated protein 53	CFAP53|CCDC11	protein	taxon:9606	20240123	UniProt		
UniProtKB	Q96M91	CFAP53	is_active_in	GO:0036126	GO_REF:0000024	ISS	UniProtKB:Q9D439	C	Cilia- and flagella-associated protein 53	CFAP53|CCDC11	protein	taxon:9606	20240611	UniProt		
UniProtKB	Q96M91	CFAP53	is_active_in	GO:0160111	GO_REF:0000024	ISS	UniProtKB:Q9D439	C	Cilia- and flagella-associated protein 53	CFAP53|CCDC11	protein	taxon:9606	20240611	UniProt		
UniProtKB	Q96M91	CFAP53	located_in	GO:0000922	GO_REF:0000044	IEA	UniProtKB-SubCell:SL-0448	C	Cilia- and flagella-associated protein 53	CFAP53|CCDC11	protein	taxon:9606	20260727	UniProt		
UniProtKB	Q96M91	CFAP53	located_in	GO:0000922	PMID:26538025	IDA		C	Cilia- and flagella-associated protein 53	CFAP53|CCDC11	protein	taxon:9606	20240131	UniProt		
UniProtKB	Q96M91	CFAP53	located_in	GO:0002177	GO_REF:0000024	ISS	UniProtKB:Q9D439	C	Cilia- and flagella-associated protein 53	CFAP53|CCDC11	protein	taxon:9606	20240123	UniProt		
UniProtKB	Q96M91	CFAP53	located_in	GO:0005576	GO_REF:0000108	IEA	GO:0060287	C	Cilia- and flagella-associated protein 53	CFAP53|CCDC11	protein	taxon:9606	20260727	GOC		
UniProtKB	Q96M91	CFAP53	located_in	GO:0005814	GO_REF:0000044	IEA	UniProtKB-SubCell:SL-0046	C	Cilia- and flagella-associated protein 53	CFAP53|CCDC11	protein	taxon:9606	20260727	UniProt		
UniProtKB	Q96M91	CFAP53	located_in	GO:0005856	GO_REF:0000044	IEA	UniProtKB-SubCell:SL-0090	C	Cilia- and flagella-associated protein 53	CFAP53|CCDC11	protein	taxon:9606	20260727	UniProt		
UniProtKB	Q96M91	CFAP53	located_in	GO:0005879	GO_REF:0000024	ISS	UniProtKB:F1N7G5	C	Cilia- and flagella-associated protein 53	CFAP53|CCDC11	protein	taxon:9606	20220207	UniProt		
UniProtKB	Q96M91	CFAP53	located_in	GO:0005879	PMID:36191189	IDA		C	Cilia- and flagella-associated protein 53	CFAP53|CCDC11	protein	taxon:9606	20230503	UniProt		
UniProtKB	Q96M91	CFAP53	located_in	GO:0005929	GO_REF:0000044	IEA	UniProtKB-SubCell:SL-0066	C	Cilia- and flagella-associated protein 53	CFAP53|CCDC11	protein	taxon:9606	20260727	UniProt		
UniProtKB	Q96M91	CFAP53	located_in	GO:0005929	PMID:38538594	IDA		C	Cilia- and flagella-associated protein 53	CFAP53|CCDC11	protein	taxon:9606	20240911	UniProt		
UniProtKB	Q96M91	CFAP53	located_in	GO:0005930	GO_REF:0000044	IEA	UniProtKB-SubCell:SL-0304	C	Cilia- and flagella-associated protein 53	CFAP53|CCDC11	protein	taxon:9606	20260727	UniProt		
UniProtKB	Q96M91	CFAP53	located_in	GO:0005930	PMID:25504577	IDA		C	Cilia- and flagella-associated protein 53	CFAP53|CCDC11	protein	taxon:9606	20240124	UniProt		
UniProtKB	Q96M91	CFAP53	located_in	GO:0034451	GO_REF:0000044	IEA	UniProtKB-SubCell:SL-0485	C	Cilia- and flagella-associated protein 53	CFAP53|CCDC11	protein	taxon:9606	20260727	UniProt		
UniProtKB	Q96M91	CFAP53	located_in	GO:0034451	PMID:26538025	IDA		C	Cilia- and flagella-associated protein 53	CFAP53|CCDC11	protein	taxon:9606	20240131	UniProt		
UniProtKB	Q96M91	CFAP53	located_in	GO:0035869	PMID:26538025	IDA		C	Cilia- and flagella-associated protein 53	CFAP53|CCDC11	protein	taxon:9606	20240131	UniProt		
UniProtKB	Q96M91	CFAP53	located_in	GO:0036126	GO_REF:0000024	ISS	UniProtKB:Q9D439	C	Cilia- and flagella-associated protein 53	CFAP53|CCDC11	protein	taxon:9606	20240123	UniProt		
UniProtKB	Q96M91	CFAP53	located_in	GO:0099513	GO_REF:0000117	IEA	ARBA:ARBA00026672	C	Cilia- and flagella-associated protein 53	CFAP53|CCDC11	protein	taxon:9606	20260727	UniProt		
UniProtKB	Q96M93	ADAD1	enables	GO:0003723	GO_REF:0000002	IEA	InterPro:IPR002466	F	Adenosine deaminase domain-containing protein 1	ADAD1|TENR	protein	taxon:9606	20260727	InterPro		
UniProtKB	Q96M93	ADAD1	enables	GO:0003723	GO_REF:0000107	IEA	UniProtKB:Q5SUE7|ensembl:ENSMUSP00000115260	F	Adenosine deaminase domain-containing protein 1	ADAD1|TENR	protein	taxon:9606	20260724	Ensembl		
UniProtKB	Q96M93	ADAD1	enables	GO:0003725	GO_REF:0000033	IBA	PANTHER:PTN000098822|RGD:2033|UniProtKB:P78563	F	Adenosine deaminase domain-containing protein 1	ADAD1|TENR	protein	taxon:9606	20241119	GO_Central		
UniProtKB	Q96M93	ADAD1	enables	GO:0003726	GO_REF:0000033	IBA	FB:FBgn0026086|MGI:MGI:1889575|MGI:MGI:891999|PANTHER:PTN000098822|RGD:2033|UniProtKB:P55265|UniProtKB:P78563|WB:WBGene00000080	F	Adenosine deaminase domain-containing protein 1	ADAD1|TENR	protein	taxon:9606	20260528	GO_Central		
UniProtKB	Q96M93	ADAD1	enables	GO:0004000	GO_REF:0000002	IEA	InterPro:IPR002466	F	Adenosine deaminase domain-containing protein 1	ADAD1|TENR	protein	taxon:9606	20260727	InterPro		
UniProtKB	Q96M93	ADAD1	enables	GO:0008251	GO_REF:0000033	IBA	AGI_LocusCode:AT1G01760|FB:FBgn0028658|PANTHER:PTN000098822	F	Adenosine deaminase domain-containing protein 1	ADAD1|TENR	protein	taxon:9606	20260528	GO_Central		
UniProtKB	Q96M93	ADAD1	involved_in	GO:0006382	GO_REF:0000033	IBA	FB:FBgn0026086|MGI:MGI:1889575|MGI:MGI:891999|PANTHER:PTN000098822|RGD:2033|UniProtKB:P55265|UniProtKB:P78563|WB:WBGene00000079|WB:WBGene00000080	P	Adenosine deaminase domain-containing protein 1	ADAD1|TENR	protein	taxon:9606	20180301	GO_Central		
UniProtKB	Q96M93	ADAD1	involved_in	GO:0006396	GO_REF:0000002	IEA	InterPro:IPR002466	P	Adenosine deaminase domain-containing protein 1	ADAD1|TENR	protein	taxon:9606	20260727	InterPro		
UniProtKB	Q96M93	ADAD1	involved_in	GO:0006396	GO_REF:0000033	IBA	AGI_LocusCode:AT1G01760|FB:FBgn0028658|MGI:MGI:1889575|MGI:MGI:891999|PANTHER:PTN000098822|UniProtKB:P55265|UniProtKB:P78563	P	Adenosine deaminase domain-containing protein 1	ADAD1|TENR	protein	taxon:9606	20250902	GO_Central		
UniProtKB	Q96M93	ADAD1	is_active_in	GO:0005730	GO_REF:0000033	IBA	FB:FBgn0026086|MGI:MGI:1889575|PANTHER:PTN000098822|UniProtKB:P55265|UniProtKB:P78563	C	Adenosine deaminase domain-containing protein 1	ADAD1|TENR	protein	taxon:9606	20230602	GO_Central		
UniProtKB	Q96M93	ADAD1	is_active_in	GO:0005737	GO_REF:0000033	IBA	MGI:MGI:1889575|MGI:MGI:1923023|PANTHER:PTN000098822|UniProtKB:P55265|WB:WBGene00000079|WB:WBGene00000080	C	Adenosine deaminase domain-containing protein 1	ADAD1|TENR	protein	taxon:9606	20260528	GO_Central		
UniProtKB	Q96M93	ADAD1	located_in	GO:0005634	GO_REF:0000024	ISS	UniProtKB:Q5SUE7	C	Adenosine deaminase domain-containing protein 1	ADAD1|TENR	protein	taxon:9606	20211209	UniProt		
UniProtKB	Q96M93	ADAD1	located_in	GO:0005634	GO_REF:0000044	IEA	UniProtKB-SubCell:SL-0191	C	Adenosine deaminase domain-containing protein 1	ADAD1|TENR	protein	taxon:9606	20260727	UniProt		
UniProtKB	Q96M93	ADAD1	located_in	GO:0005634	GO_REF:0000107	IEA	UniProtKB:Q5SUE7|ensembl:ENSMUSP00000115260	C	Adenosine deaminase domain-containing protein 1	ADAD1|TENR	protein	taxon:9606	20260724	Ensembl		
UniProtKB	Q96M93	ADAD1	located_in	GO:0005634	GO_REF:0000117	IEA	ARBA:ARBA00026330	C	Adenosine deaminase domain-containing protein 1	ADAD1|TENR	protein	taxon:9606	20260727	UniProt		
UniProtKB	Q96M94	KLHL15	colocalizes_with	GO:0031463	PMID:27561354	IDA		C	Kelch-like protein 15	KLHL15|KIAA1677	protein	taxon:9606	20161102	UniProt		
UniProtKB	Q96M94	KLHL15	enables	GO:0005515	PMID:25036637	IPI	UniProtKB:Q8IVD9	F	Kelch-like protein 15	KLHL15|KIAA1677	protein	taxon:9606	20260725	IntAct		
UniProtKB	Q96M94	KLHL15	enables	GO:0005515	PMID:27561354	IPI	UniProtKB:Q99708	F	Kelch-like protein 15	KLHL15|KIAA1677	protein	taxon:9606	20161102	UniProt		
UniProtKB	Q96M94	KLHL15	enables	GO:0005515	PMID:33199366	IPI	UniProtKB:O15075	F	Kelch-like protein 15	KLHL15|KIAA1677	protein	taxon:9606	20260725	IntAct		
UniProtKB	Q96M94	KLHL15	enables	GO:0005515	PMID:33199366	IPI	UniProtKB:O88809	F	Kelch-like protein 15	KLHL15|KIAA1677	protein	taxon:9606	20260725	IntAct		
UniProtKB	Q96M94	KLHL15	enables	GO:0005515	PMID:33199366	IPI	UniProtKB:Q8N568	F	Kelch-like protein 15	KLHL15|KIAA1677	protein	taxon:9606	20260725	IntAct		
UniProtKB	Q96M94	KLHL15	enables	GO:0005515	PMID:33961781	IPI	UniProtKB:Q8IVD9	F	Kelch-like protein 15	KLHL15|KIAA1677	protein	taxon:9606	20260725	IntAct		
UniProtKB	Q96M94	KLHL15	enables	GO:0005515	PMID:33961781	IPI	UniProtKB:Q9UPQ0	F	Kelch-like protein 15	KLHL15|KIAA1677	protein	taxon:9606	20260725	IntAct		
UniProtKB	Q96M94	KLHL15	enables	GO:0005515	PMID:35219381	IPI	UniProtKB:P0DW81	F	Kelch-like protein 15	KLHL15|KIAA1677	protein	taxon:9606	20220519	UniProt		
UniProtKB	Q96M94	KLHL15	enables	GO:0005515	PMID:40205054	IPI	UniProtKB:Q8IVD9	F	Kelch-like protein 15	KLHL15|KIAA1677	protein	taxon:9606	20260725	IntAct		
UniProtKB	Q96M94	KLHL15	enables	GO:1990756	GO_REF:0000033	IBA	PANTHER:PTN000697258|UniProtKB:Q53GT1|UniProtKB:Q96M94	F	Kelch-like protein 15	KLHL15|KIAA1677	protein	taxon:9606	20250620	GO_Central		
UniProtKB	Q96M94	KLHL15	enables	GO:1990756	PMID:27561354	IDA		F	Kelch-like protein 15	KLHL15|KIAA1677	protein	taxon:9606	20220519	UniProt	has_input(UniProtKB:Q99708),causally_upstream_of(GO:0006511),part_of(GO:0016567)	
UniProtKB	Q96M94	KLHL15	enables	GO:1990756	PMID:35219381	IDA		F	Kelch-like protein 15	KLHL15|KIAA1677	protein	taxon:9606	20220519	UniProt	has_input(UniProtKB:Q99708),causally_upstream_of(GO:0006511),part_of(GO:0016567)	
UniProtKB	Q96M94	KLHL15	involved_in	GO:0006511	PMID:27561354	IDA		P	Kelch-like protein 15	KLHL15|KIAA1677	protein	taxon:9606	20161102	UniProt		
UniProtKB	Q96M94	KLHL15	involved_in	GO:0016567	GO_REF:0000002	IEA	InterPro:IPR030597	P	Kelch-like protein 15	KLHL15|KIAA1677	protein	taxon:9606	20260727	InterPro		
UniProtKB	Q96M94	KLHL15	involved_in	GO:0016567	GO_REF:0000041	IEA	UniPathway:UPA00143	P	Kelch-like protein 15	KLHL15|KIAA1677	protein	taxon:9606	20260227	UniProt		
UniProtKB	Q96M94	KLHL15	involved_in	GO:0043161	PMID:29249570	NAS		P	Kelch-like protein 15	KLHL15|KIAA1677	protein	taxon:9606	20260107	ComplexPortal		
UniProtKB	Q96M94	KLHL15	involved_in	GO:0071630	GO_REF:0000033	IBA	PANTHER:PTN002900116|UniProtKB:Q96M94	P	Kelch-like protein 15	KLHL15|KIAA1677	protein	taxon:9606	20211208	GO_Central		
UniProtKB	Q96M94	KLHL15	involved_in	GO:0071630	PMID:27561354	IDA		P	Kelch-like protein 15	KLHL15|KIAA1677	protein	taxon:9606	20161102	UniProt		
UniProtKB	Q96M94	KLHL15	involved_in	GO:2000042	GO_REF:0000033	IBA	PANTHER:PTN002900116|UniProtKB:Q96M94	P	Kelch-like protein 15	KLHL15|KIAA1677	protein	taxon:9606	20250620	GO_Central		
UniProtKB	Q96M94	KLHL15	involved_in	GO:2000042	PMID:27561354	IDA		P	Kelch-like protein 15	KLHL15|KIAA1677	protein	taxon:9606	20161102	UniProt		
UniProtKB	Q96M94	KLHL15	involved_in	GO:2000042	PMID:35219381	IDA		P	Kelch-like protein 15	KLHL15|KIAA1677	protein	taxon:9606	20220519	UniProt		
UniProtKB	Q96M94	KLHL15	is_active_in	GO:0005634	GO_REF:0000033	IBA	PANTHER:PTN002900116|UniProtKB:Q96M94	C	Kelch-like protein 15	KLHL15|KIAA1677	protein	taxon:9606	20211208	GO_Central		
UniProtKB	Q96M94	KLHL15	located_in	GO:0005634	GO_REF:0000044	IEA	UniProtKB-SubCell:SL-0191	C	Kelch-like protein 15	KLHL15|KIAA1677	protein	taxon:9606	20260727	UniProt		
UniProtKB	Q96M94	KLHL15	located_in	GO:0005634	PMID:27561354	IDA		C	Kelch-like protein 15	KLHL15|KIAA1677	protein	taxon:9606	20161102	UniProt		
UniProtKB	Q96M94	KLHL15	part_of	GO:0031463	GO_REF:0000002	IEA	InterPro:IPR030597	C	Kelch-like protein 15	KLHL15|KIAA1677	protein	taxon:9606	20260727	InterPro		
UniProtKB	Q96M94	KLHL15	part_of	GO:0031463	PMID:29249570	NAS		C	Kelch-like protein 15	KLHL15|KIAA1677	protein	taxon:9606	20260107	ComplexPortal		
UniProtKB	Q96M95	CCDC42	enables	GO:0005515	PMID:25416956	IPI	UniProtKB:Q9UBB9	F	Coiled-coil domain-containing protein 42	CCDC42|CCDC42A	protein	taxon:9606	20260725	IntAct		
UniProtKB	Q96M95	CCDC42	enables	GO:0005515	PMID:25416956	IPI	UniProtKB:Q9UJV3-2	F	Coiled-coil domain-containing protein 42	CCDC42|CCDC42A	protein	taxon:9606	20260725	IntAct		
UniProtKB	Q96M95	CCDC42	enables	GO:0005515	PMID:31515488	IPI	UniProtKB:Q9UBB9	F	Coiled-coil domain-containing protein 42	CCDC42|CCDC42A	protein	taxon:9606	20260725	IntAct		
UniProtKB	Q96M95	CCDC42	involved_in	GO:0007286	GO_REF:0000024	ISS	UniProtKB:Q5SV66	P	Coiled-coil domain-containing protein 42	CCDC42|CCDC42A	protein	taxon:9606	20170110	UniProt		
UniProtKB	Q96M95	CCDC42	involved_in	GO:0007286	GO_REF:0000033	IBA	MGI:MGI:3045254|PANTHER:PTN000495366	P	Coiled-coil domain-containing protein 42	CCDC42|CCDC42A	protein	taxon:9606	20231109	GO_Central		
UniProtKB	Q96M95	CCDC42	involved_in	GO:0007286	GO_REF:0000107	IEA	UniProtKB:Q5SV66|ensembl:ENSMUSP00000114381	P	Coiled-coil domain-containing protein 42	CCDC42|CCDC42A	protein	taxon:9606	20260724	Ensembl		
UniProtKB	Q96M95	CCDC42	located_in	GO:0002177	GO_REF:0000024	ISS	UniProtKB:Q5SV66	C	Coiled-coil domain-containing protein 42	CCDC42|CCDC42A	protein	taxon:9606	20240122	UniProt		
UniProtKB	Q96M95	CCDC42	located_in	GO:0002177	GO_REF:0000107	IEA	UniProtKB:Q5SV66|ensembl:ENSMUSP00000114381	C	Coiled-coil domain-containing protein 42	CCDC42|CCDC42A	protein	taxon:9606	20260724	Ensembl		
UniProtKB	Q96M95	CCDC42	located_in	GO:0005813	GO_REF:0000024	ISS	UniProtKB:Q5SV66	C	Coiled-coil domain-containing protein 42	CCDC42|CCDC42A	protein	taxon:9606	20240122	UniProt		
UniProtKB	Q96M95	CCDC42	located_in	GO:0005813	GO_REF:0000044	IEA	UniProtKB-SubCell:SL-0048	C	Coiled-coil domain-containing protein 42	CCDC42|CCDC42A	protein	taxon:9606	20260727	UniProt		
UniProtKB	Q96M95	CCDC42	located_in	GO:0005813	GO_REF:0000107	IEA	UniProtKB:Q5SV66|ensembl:ENSMUSP00000114381	C	Coiled-coil domain-containing protein 42	CCDC42|CCDC42A	protein	taxon:9606	20260724	Ensembl		
UniProtKB	Q96M95	CCDC42	located_in	GO:0005856	GO_REF:0000044	IEA	UniProtKB-SubCell:SL-0090	C	Coiled-coil domain-containing protein 42	CCDC42|CCDC42A	protein	taxon:9606	20260727	UniProt		
UniProtKB	Q96M95	CCDC42	located_in	GO:0015630	GO_REF:0000117	IEA	ARBA:ARBA00029268	C	Coiled-coil domain-containing protein 42	CCDC42|CCDC42A	protein	taxon:9606	20260727	UniProt		
UniProtKB	Q96M95	CCDC42	located_in	GO:0031514	GO_REF:0000044	IEA	UniProtKB-SubCell:SL-0117	C	Coiled-coil domain-containing protein 42	CCDC42|CCDC42A	protein	taxon:9606	20260727	UniProt		
UniProtKB	Q96M95	CCDC42	located_in	GO:0048471	GO_REF:0000024	ISS	UniProtKB:Q5SV66	C	Coiled-coil domain-containing protein 42	CCDC42|CCDC42A	protein	taxon:9606	20240122	UniProt		
UniProtKB	Q96M95	CCDC42	located_in	GO:0048471	GO_REF:0000044	IEA	UniProtKB-SubCell:SL-0198	C	Coiled-coil domain-containing protein 42	CCDC42|CCDC42A	protein	taxon:9606	20260727	UniProt		
UniProtKB	Q96M95	CCDC42	located_in	GO:0048471	GO_REF:0000107	IEA	UniProtKB:Q5SV66|ensembl:ENSMUSP00000114381	C	Coiled-coil domain-containing protein 42	CCDC42|CCDC42A	protein	taxon:9606	20260724	Ensembl		
UniProtKB	Q96M95	CCDC42	located_in	GO:0097228	GO_REF:0000024	ISS	UniProtKB:Q5SV66	C	Coiled-coil domain-containing protein 42	CCDC42|CCDC42A	protein	taxon:9606	20240122	UniProt		
UniProtKB	Q96M95	CCDC42	located_in	GO:0097228	GO_REF:0000107	IEA	UniProtKB:Q5SV66|ensembl:ENSMUSP00000114381	C	Coiled-coil domain-containing protein 42	CCDC42|CCDC42A	protein	taxon:9606	20260724	Ensembl		
UniProtKB	Q96M95	CCDC42	located_in	GO:0120212	GO_REF:0000024	ISS	UniProtKB:Q5SV66	C	Coiled-coil domain-containing protein 42	CCDC42|CCDC42A	protein	taxon:9606	20240122	UniProt		
UniProtKB	Q96M95	CCDC42	located_in	GO:0120212	GO_REF:0000107	IEA	UniProtKB:Q5SV66|ensembl:ENSMUSP00000114381	C	Coiled-coil domain-containing protein 42	CCDC42|CCDC42A	protein	taxon:9606	20260724	Ensembl		
UniProtKB	Q96M96	FGD4	enables	GO:0005085	GO_REF:0000002	IEA	InterPro:IPR000219|InterPro:IPR037742	F	FYVE, RhoGEF and PH domain-containing protein 4	FGD4|FRABP|ZFYVE6	protein	taxon:9606	20260727	InterPro		
UniProtKB	Q96M96	FGD4	enables	GO:0005085	GO_REF:0000024	ISS	UniProtKB:P98174	F	FYVE, RhoGEF and PH domain-containing protein 4	FGD4|FRABP|ZFYVE6	protein	taxon:9606	20050412	UniProt		
UniProtKB	Q96M96	FGD4	enables	GO:0005085	GO_REF:0000033	IBA	FB:FBgn0035761|MGI:MGI:1347084|PANTHER:PTN000292731|PomBase:SPAC31A2.16|UniProtKB:P98174|dictyBase:DDB_G0277987|dictyBase:DDB_G0291978	F	FYVE, RhoGEF and PH domain-containing protein 4	FGD4|FRABP|ZFYVE6	protein	taxon:9606	20240205	GO_Central		
UniProtKB	Q96M96	FGD4	enables	GO:0005085	Reactome:R-HSA-9013159	TAS		F	FYVE, RhoGEF and PH domain-containing protein 4	FGD4|FRABP|ZFYVE6	protein	taxon:9606	20210505	Reactome		
UniProtKB	Q96M96	FGD4	enables	GO:0031267	GO_REF:0000024	ISS	UniProtKB:P98174	F	FYVE, RhoGEF and PH domain-containing protein 4	FGD4|FRABP|ZFYVE6	protein	taxon:9606	20050412	UniProt		
UniProtKB	Q96M96	FGD4	enables	GO:0046872	GO_REF:0000002	IEA	InterPro:IPR000306	F	FYVE, RhoGEF and PH domain-containing protein 4	FGD4|FRABP|ZFYVE6	protein	taxon:9606	20260727	InterPro		
UniProtKB	Q96M96	FGD4	involved_in	GO:0007010	GO_REF:0000024	ISS	UniProtKB:P52734	P	FYVE, RhoGEF and PH domain-containing protein 4	FGD4|FRABP|ZFYVE6	protein	taxon:9606	20050412	UniProt		
UniProtKB	Q96M96	FGD4	involved_in	GO:0007010	GO_REF:0000033	IBA	MGI:MGI:104566|PANTHER:PTN000292819|UniProtKB:P98174	P	FYVE, RhoGEF and PH domain-containing protein 4	FGD4|FRABP|ZFYVE6	protein	taxon:9606	20200305	GO_Central		
UniProtKB	Q96M96	FGD4	involved_in	GO:0008360	GO_REF:0000024	ISS	UniProtKB:P52734	P	FYVE, RhoGEF and PH domain-containing protein 4	FGD4|FRABP|ZFYVE6	protein	taxon:9606	20050412	UniProt		
UniProtKB	Q96M96	FGD4	involved_in	GO:0030036	GO_REF:0000024	ISS	UniProtKB:P98174	P	FYVE, RhoGEF and PH domain-containing protein 4	FGD4|FRABP|ZFYVE6	protein	taxon:9606	20050412	UniProt		
UniProtKB	Q96M96	FGD4	involved_in	GO:0043087	GO_REF:0000024	ISS	UniProtKB:P98174	P	FYVE, RhoGEF and PH domain-containing protein 4	FGD4|FRABP|ZFYVE6	protein	taxon:9606	20050412	UniProt		
UniProtKB	Q96M96	FGD4	involved_in	GO:0046847	GO_REF:0000024	ISS	UniProtKB:P98174	P	FYVE, RhoGEF and PH domain-containing protein 4	FGD4|FRABP|ZFYVE6	protein	taxon:9606	20050412	UniProt		
UniProtKB	Q96M96	FGD4	involved_in	GO:0046847	GO_REF:0000033	IBA	MGI:MGI:1353657|PANTHER:PTN000292819|UniProtKB:P98174	P	FYVE, RhoGEF and PH domain-containing protein 4	FGD4|FRABP|ZFYVE6	protein	taxon:9606	20200305	GO_Central		
UniProtKB	Q96M96	FGD4	involved_in	GO:0051056	GO_REF:0000117	IEA	ARBA:ARBA00027280	P	FYVE, RhoGEF and PH domain-containing protein 4	FGD4|FRABP|ZFYVE6	protein	taxon:9606	20260727	UniProt		
UniProtKB	Q96M96	FGD4	involved_in	GO:0051056	Reactome:R-HSA-9012999	TAS		P	FYVE, RhoGEF and PH domain-containing protein 4	FGD4|FRABP|ZFYVE6	protein	taxon:9606	20260316	Reactome		
UniProtKB	Q96M96	FGD4	is_active_in	GO:0005737	GO_REF:0000033	IBA	FB:FBgn0035761|MGI:MGI:104566|MGI:MGI:1347084|PANTHER:PTN000292731|PomBase:SPAC31A2.16|UniProtKB:P98174|dictyBase:DDB_G0269610|dictyBase:DDB_G0277987|dictyBase:DDB_G0279733|dictyBase:DDB_G0284845|dictyBase:DDB_G0291978	C	FYVE, RhoGEF and PH domain-containing protein 4	FGD4|FRABP|ZFYVE6	protein	taxon:9606	20250903	GO_Central		
UniProtKB	Q96M96	FGD4	located_in	GO:0001726	GO_REF:0000024	ISS	UniProtKB:P52734	C	FYVE, RhoGEF and PH domain-containing protein 4	FGD4|FRABP|ZFYVE6	protein	taxon:9606	20050412	UniProt		
UniProtKB	Q96M96	FGD4	located_in	GO:0005737	GO_REF:0000024	ISS	UniProtKB:P52734	C	FYVE, RhoGEF and PH domain-containing protein 4	FGD4|FRABP|ZFYVE6	protein	taxon:9606	20050412	UniProt		
UniProtKB	Q96M96	FGD4	located_in	GO:0005794	GO_REF:0000024	ISS	UniProtKB:P52734	C	FYVE, RhoGEF and PH domain-containing protein 4	FGD4|FRABP|ZFYVE6	protein	taxon:9606	20050412	UniProt		
UniProtKB	Q96M96	FGD4	located_in	GO:0005829	Reactome:R-HSA-205039	TAS		C	FYVE, RhoGEF and PH domain-containing protein 4	FGD4|FRABP|ZFYVE6	protein	taxon:9606	20130516	Reactome		
UniProtKB	Q96M96	FGD4	located_in	GO:0005829	Reactome:R-HSA-419166	TAS		C	FYVE, RhoGEF and PH domain-containing protein 4	FGD4|FRABP|ZFYVE6	protein	taxon:9606	20130516	Reactome		
UniProtKB	Q96M96	FGD4	located_in	GO:0005829	Reactome:R-HSA-9013159	TAS		C	FYVE, RhoGEF and PH domain-containing protein 4	FGD4|FRABP|ZFYVE6	protein	taxon:9606	20130516	Reactome		
UniProtKB	Q96M96	FGD4	located_in	GO:0005856	GO_REF:0000044	IEA	UniProtKB-SubCell:SL-0090	C	FYVE, RhoGEF and PH domain-containing protein 4	FGD4|FRABP|ZFYVE6	protein	taxon:9606	20260727	UniProt		
UniProtKB	Q96M96	FGD4	located_in	GO:0030027	GO_REF:0000024	ISS	UniProtKB:P52734	C	FYVE, RhoGEF and PH domain-containing protein 4	FGD4|FRABP|ZFYVE6	protein	taxon:9606	20050412	UniProt		
UniProtKB	Q96M96	FGD4	located_in	GO:0030175	GO_REF:0000044	IEA	UniProtKB-SubCell:SL-0286	C	FYVE, RhoGEF and PH domain-containing protein 4	FGD4|FRABP|ZFYVE6	protein	taxon:9606	20260727	UniProt		
UniProtKB	Q96M98	PACRG	enables	GO:0001664	PMID:14532270	IPI	UniProtKB:O15354	F	Parkin coregulated gene protein	PACRG|GLUP	protein	taxon:9606	20140918	ParkinsonsUK-UCL		
UniProtKB	Q96M98	PACRG	enables	GO:0003779	PMID:14532270	IDA		F	Parkin coregulated gene protein	PACRG|GLUP	protein	taxon:9606	20140918	ParkinsonsUK-UCL		
UniProtKB	Q96M98	PACRG	enables	GO:0005515	PMID:33961781	IPI	UniProtKB:Q8N4N3	F	Parkin coregulated gene protein	PACRG|GLUP	protein	taxon:9606	20260725	IntAct		
UniProtKB	Q96M98	PACRG	enables	GO:0030544	GO_REF:0000033	IBA	PANTHER:PTN000476437|UniProtKB:Q96M98	F	Parkin coregulated gene protein	PACRG|GLUP	protein	taxon:9606	20170502	GO_Central		
UniProtKB	Q96M98	PACRG	enables	GO:0030544	PMID:14532270	IDA		F	Parkin coregulated gene protein	PACRG|GLUP	protein	taxon:9606	20150622	ParkinsonsUK-UCL		
UniProtKB	Q96M98	PACRG	enables	GO:0031072	PMID:14532270	IPI	UniProtKB:P11142	F	Parkin coregulated gene protein	PACRG|GLUP	protein	taxon:9606	20140918	ParkinsonsUK-UCL		
UniProtKB	Q96M98	PACRG	enables	GO:0031625	GO_REF:0000107	IEA	UniProtKB:Q9DAK2|ensembl:ENSMUSP00000044376	F	Parkin coregulated gene protein	PACRG|GLUP	protein	taxon:9606	20260724	Ensembl		
UniProtKB	Q96M98	PACRG	enables	GO:0031625	PMID:14532270	IPI	UniProtKB:O60260	F	Parkin coregulated gene protein	PACRG|GLUP	protein	taxon:9606	20140918	ParkinsonsUK-UCL		
UniProtKB	Q96M98	PACRG	enables	GO:0043014	PMID:14532270	IDA		F	Parkin coregulated gene protein	PACRG|GLUP	protein	taxon:9606	20140918	ParkinsonsUK-UCL		
UniProtKB	Q96M98	PACRG	enables	GO:0048487	PMID:14532270	IDA		F	Parkin coregulated gene protein	PACRG|GLUP	protein	taxon:9606	20140918	ParkinsonsUK-UCL		
UniProtKB	Q96M98	PACRG	enables	GO:0051087	PMID:14532270	IPI	UniProtKB:P17987	F	Parkin coregulated gene protein	PACRG|GLUP	protein	taxon:9606	20140918	ParkinsonsUK-UCL		
UniProtKB	Q96M98	PACRG	enables	GO:0051087	PMID:14532270	IPI	UniProtKB:P40227	F	Parkin coregulated gene protein	PACRG|GLUP	protein	taxon:9606	20140918	ParkinsonsUK-UCL		
UniProtKB	Q96M98	PACRG	enables	GO:0051087	PMID:14532270	IPI	UniProtKB:P48643	F	Parkin coregulated gene protein	PACRG|GLUP	protein	taxon:9606	20140918	ParkinsonsUK-UCL		
UniProtKB	Q96M98	PACRG	enables	GO:0051087	PMID:14532270	IPI	UniProtKB:P49368	F	Parkin coregulated gene protein	PACRG|GLUP	protein	taxon:9606	20140918	ParkinsonsUK-UCL		
UniProtKB	Q96M98	PACRG	enables	GO:0051087	PMID:14532270	IPI	UniProtKB:P50990	F	Parkin coregulated gene protein	PACRG|GLUP	protein	taxon:9606	20140918	ParkinsonsUK-UCL		
UniProtKB	Q96M98	PACRG	enables	GO:0051087	PMID:14532270	IPI	UniProtKB:P78371	F	Parkin coregulated gene protein	PACRG|GLUP	protein	taxon:9606	20140918	ParkinsonsUK-UCL		
UniProtKB	Q96M98	PACRG	enables	GO:0051087	PMID:14532270	IPI	UniProtKB:Q99832	F	Parkin coregulated gene protein	PACRG|GLUP	protein	taxon:9606	20140918	ParkinsonsUK-UCL		
UniProtKB	Q96M98	PACRG	enables	GO:0051879	GO_REF:0000033	IBA	PANTHER:PTN000476437|UniProtKB:Q96M98	F	Parkin coregulated gene protein	PACRG|GLUP	protein	taxon:9606	20170502	GO_Central		
UniProtKB	Q96M98	PACRG	enables	GO:0051879	PMID:14532270	IDA		F	Parkin coregulated gene protein	PACRG|GLUP	protein	taxon:9606	20140918	ParkinsonsUK-UCL		
UniProtKB	Q96M98	PACRG	involved_in	GO:0030317	GO_REF:0000107	IEA	UniProtKB:Q9DAK2|ensembl:ENSMUSP00000044376	P	Parkin coregulated gene protein	PACRG|GLUP	protein	taxon:9606	20260724	Ensembl		
UniProtKB	Q96M98	PACRG	involved_in	GO:0034620	PMID:14532270	TAS		P	Parkin coregulated gene protein	PACRG|GLUP	protein	taxon:9606	20140918	ParkinsonsUK-UCL		
UniProtKB	Q96M98	PACRG	is_active_in	GO:0005829	GO_REF:0000033	IBA	MGI:MGI:1916560|PANTHER:PTN000476439|UniProtKB:Q96M98	C	Parkin coregulated gene protein	PACRG|GLUP	protein	taxon:9606	20170502	GO_Central		
UniProtKB	Q96M98	PACRG	is_active_in	GO:0031982	GO_REF:0000033	IBA	MGI:MGI:1916560|PANTHER:PTN000476439|UniProtKB:Q96M98	C	Parkin coregulated gene protein	PACRG|GLUP	protein	taxon:9606	20170502	GO_Central		
UniProtKB	Q96M98	PACRG	is_active_in	GO:0036126	GO_REF:0000107	IEA	UniProtKB:Q9DAK2|ensembl:ENSMUSP00000044376	C	Parkin coregulated gene protein	PACRG|GLUP	protein	taxon:9606	20260724	Ensembl		
UniProtKB	Q96M98	PACRG	is_active_in	GO:0043005	GO_REF:0000033	IBA	MGI:MGI:1916560|PANTHER:PTN000476439|UniProtKB:Q96M98	C	Parkin coregulated gene protein	PACRG|GLUP	protein	taxon:9606	20170502	GO_Central		
UniProtKB	Q96M98	PACRG	is_active_in	GO:0160112	GO_REF:0000107	IEA	UniProtKB:Q9DAK2|ensembl:ENSMUSP00000044376	C	Parkin coregulated gene protein	PACRG|GLUP	protein	taxon:9606	20260724	Ensembl		
UniProtKB	Q96M98	PACRG	located_in	GO:0002177	GO_REF:0000107	IEA	UniProtKB:Q9DAK2|ensembl:ENSMUSP00000044376	C	Parkin coregulated gene protein	PACRG|GLUP	protein	taxon:9606	20260724	Ensembl		
UniProtKB	Q96M98	PACRG	located_in	GO:0005634	PMID:21630459	HDA		C	Parkin coregulated gene protein	PACRG|GLUP	protein	taxon:9606	20140320	UniProt	part_of(CL:0000019)	
UniProtKB	Q96M98	PACRG	located_in	GO:0005829	GO_REF:0000107	IEA	UniProtKB:Q9DAK2|ensembl:ENSMUSP00000044376	C	Parkin coregulated gene protein	PACRG|GLUP	protein	taxon:9606	20260724	Ensembl		
UniProtKB	Q96M98	PACRG	located_in	GO:0005829	PMID:14532270	IDA		C	Parkin coregulated gene protein	PACRG|GLUP	protein	taxon:9606	20140918	ParkinsonsUK-UCL		
UniProtKB	Q96M98	PACRG	located_in	GO:0005879	GO_REF:0000024	ISS	UniProtKB:A5PK71	C	Parkin coregulated gene protein	PACRG|GLUP	protein	taxon:9606	20220422	UniProt		
UniProtKB	Q96M98	PACRG	located_in	GO:0005879	PMID:36191189	IDA		C	Parkin coregulated gene protein	PACRG|GLUP	protein	taxon:9606	20230503	UniProt		
UniProtKB	Q96M98	PACRG	located_in	GO:0005929	GO_REF:0000107	IEA	UniProtKB:Q9DAK2|ensembl:ENSMUSP00000044376	C	Parkin coregulated gene protein	PACRG|GLUP	protein	taxon:9606	20260724	Ensembl		
UniProtKB	Q96M98	PACRG	located_in	GO:0005930	GO_REF:0000044	IEA	UniProtKB-SubCell:SL-0304	C	Parkin coregulated gene protein	PACRG|GLUP	protein	taxon:9606	20260727	UniProt		
UniProtKB	Q96M98	PACRG	located_in	GO:0031982	GO_REF:0000107	IEA	UniProtKB:Q9DAK2|ensembl:ENSMUSP00000044376	C	Parkin coregulated gene protein	PACRG|GLUP	protein	taxon:9606	20260724	Ensembl		
UniProtKB	Q96M98	PACRG	located_in	GO:0031982	PMID:14532270	IDA		C	Parkin coregulated gene protein	PACRG|GLUP	protein	taxon:9606	20140918	ParkinsonsUK-UCL		
UniProtKB	Q96M98	PACRG	located_in	GO:0043005	GO_REF:0000107	IEA	UniProtKB:Q9DAK2|ensembl:ENSMUSP00000044376	C	Parkin coregulated gene protein	PACRG|GLUP	protein	taxon:9606	20260724	Ensembl		
UniProtKB	Q96M98	PACRG	located_in	GO:0043005	PMID:14532270	IDA		C	Parkin coregulated gene protein	PACRG|GLUP	protein	taxon:9606	20140918	ParkinsonsUK-UCL		
UniProtKB	Q96M98	PACRG	located_in	GO:0044297	GO_REF:0000107	IEA	UniProtKB:Q9DAK2|ensembl:ENSMUSP00000044376	C	Parkin coregulated gene protein	PACRG|GLUP	protein	taxon:9606	20260724	Ensembl		
UniProtKB	Q96M98	PACRG	located_in	GO:0097225	GO_REF:0000052	IDA		C	Parkin coregulated gene protein	PACRG|GLUP	protein	taxon:9606	20251115	HPA		
UniProtKB	Q96M98	PACRG	located_in	GO:0097225	GO_REF:0000107	IEA	UniProtKB:Q9DAK2|ensembl:ENSMUSP00000044376	C	Parkin coregulated gene protein	PACRG|GLUP	protein	taxon:9606	20260724	Ensembl		
UniProtKB	Q96M98	PACRG	located_in	GO:0097228	GO_REF:0000052	IDA		C	Parkin coregulated gene protein	PACRG|GLUP	protein	taxon:9606	20251115	HPA		
UniProtKB	Q96M98	PACRG	located_in	GO:0097229	GO_REF:0000052	IDA		C	Parkin coregulated gene protein	PACRG|GLUP	protein	taxon:9606	20251115	HPA		
UniProtKB	Q96MA1	DMRTB1	enables	GO:0000978	GO_REF:0000033	IBA	PANTHER:PTN000960547|WB:WBGene00003100	F	Doublesex- and mab-3-related transcription factor B1	DMRTB1	protein	taxon:9606	20200903	GO_Central		
UniProtKB	Q96MA1	DMRTB1	enables	GO:0000981	GO_REF:0000033	IBA	FB:FBgn0000504|MGI:MGI:1330307|MGI:MGI:1354733|PANTHER:PTN000960547	F	Doublesex- and mab-3-related transcription factor B1	DMRTB1	protein	taxon:9606	20211111	GO_Central		
UniProtKB	Q96MA1	DMRTB1	enables	GO:0000981	GO_REF:0000113	ISA	tfclass:2.5.1	F	Doublesex- and mab-3-related transcription factor B1	DMRTB1	protein	taxon:9606	20190405	NTNU_SB		
UniProtKB	Q96MA1	DMRTB1	enables	GO:0003690	GO_REF:0000117	IEA	ARBA:ARBA00027852	F	Doublesex- and mab-3-related transcription factor B1	DMRTB1	protein	taxon:9606	20260727	UniProt		
UniProtKB	Q96MA1	DMRTB1	enables	GO:0005515	PMID:32296183	IPI	UniProtKB:O94900	F	Doublesex- and mab-3-related transcription factor B1	DMRTB1	protein	taxon:9606	20260725	IntAct		
UniProtKB	Q96MA1	DMRTB1	enables	GO:0005515	PMID:32296183	IPI	UniProtKB:Q08117-2	F	Doublesex- and mab-3-related transcription factor B1	DMRTB1	protein	taxon:9606	20260725	IntAct		
UniProtKB	Q96MA1	DMRTB1	enables	GO:0005515	PMID:32296183	IPI	UniProtKB:Q0VD86	F	Doublesex- and mab-3-related transcription factor B1	DMRTB1	protein	taxon:9606	20260725	IntAct		
UniProtKB	Q96MA1	DMRTB1	enables	GO:0005515	PMID:32296183	IPI	UniProtKB:Q3LI59	F	Doublesex- and mab-3-related transcription factor B1	DMRTB1	protein	taxon:9606	20260725	IntAct		
UniProtKB	Q96MA1	DMRTB1	enables	GO:0005515	PMID:32296183	IPI	UniProtKB:Q3LI70	F	Doublesex- and mab-3-related transcription factor B1	DMRTB1	protein	taxon:9606	20260725	IntAct		
UniProtKB	Q96MA1	DMRTB1	enables	GO:0005515	PMID:32296183	IPI	UniProtKB:Q3LI72	F	Doublesex- and mab-3-related transcription factor B1	DMRTB1	protein	taxon:9606	20260725	IntAct		
UniProtKB	Q96MA1	DMRTB1	enables	GO:0005515	PMID:32296183	IPI	UniProtKB:Q8IUC2	F	Doublesex- and mab-3-related transcription factor B1	DMRTB1	protein	taxon:9606	20260725	IntAct		
UniProtKB	Q96MA1	DMRTB1	enables	GO:0005515	PMID:32296183	IPI	UniProtKB:Q9BTL3	F	Doublesex- and mab-3-related transcription factor B1	DMRTB1	protein	taxon:9606	20260725	IntAct		
UniProtKB	Q96MA1	DMRTB1	enables	GO:0043565	GO_REF:0000002	IEA	InterPro:IPR001275|InterPro:IPR036407	F	Doublesex- and mab-3-related transcription factor B1	DMRTB1	protein	taxon:9606	20260727	InterPro		
UniProtKB	Q96MA1	DMRTB1	enables	GO:0043565	GO_REF:0000117	IEA	ARBA:ARBA00026779	F	Doublesex- and mab-3-related transcription factor B1	DMRTB1	protein	taxon:9606	20260727	UniProt		
UniProtKB	Q96MA1	DMRTB1	involved_in	GO:0006355	GO_REF:0000002	IEA	InterPro:IPR001275|InterPro:IPR026607|InterPro:IPR036407	P	Doublesex- and mab-3-related transcription factor B1	DMRTB1	protein	taxon:9606	20260727	InterPro		
UniProtKB	Q96MA1	DMRTB1	involved_in	GO:0006357	GO_REF:0000033	IBA	FB:FBgn0000504|MGI:MGI:1330307|MGI:MGI:1354733|PANTHER:PTN000960547|UniProtKB:B0I1G7|UniProtKB:Q3LH63|WB:WBGene00003100	P	Doublesex- and mab-3-related transcription factor B1	DMRTB1	protein	taxon:9606	20250903	GO_Central		
UniProtKB	Q96MA1	DMRTB1	involved_in	GO:0007548	GO_REF:0000033	IBA	FB:FBgn0000504|MGI:MGI:1354733|MGI:MGI:2449470|MGI:MGI:2653627|PANTHER:PTN000960547|UniProtKB:B0I1G7|UniProtKB:Q3LH63|UniProtKB:Q8JIR6|WB:WBGene00003100|WB:WBGene00007929|WB:WBGene00017326|ZFIN:ZDB-GENE-050511-1	P	Doublesex- and mab-3-related transcription factor B1	DMRTB1	protein	taxon:9606	20250903	GO_Central		
UniProtKB	Q96MA1	DMRTB1	is_active_in	GO:0005634	GO_REF:0000033	IBA	MGI:MGI:1330307|MGI:MGI:1354733|MGI:MGI:2449470|MGI:MGI:2653629|PANTHER:PTN000960547|UniProtKB:F6W2R2|UniProtKB:Q9Y5R6|ZFIN:ZDB-GENE-990621-7	C	Doublesex- and mab-3-related transcription factor B1	DMRTB1	protein	taxon:9606	20260528	GO_Central		
UniProtKB	Q96MA1	DMRTB1	located_in	GO:0000785	GO_REF:0000113	ISA	tfclass:2.5.1	C	Doublesex- and mab-3-related transcription factor B1	DMRTB1	protein	taxon:9606	20190405	NTNU_SB		
UniProtKB	Q96MA1	DMRTB1	located_in	GO:0005634	GO_REF:0000002	IEA	InterPro:IPR026607	C	Doublesex- and mab-3-related transcription factor B1	DMRTB1	protein	taxon:9606	20260727	InterPro		
UniProtKB	Q96MA1	DMRTB1	located_in	GO:0005634	GO_REF:0000044	IEA	UniProtKB-SubCell:SL-0191	C	Doublesex- and mab-3-related transcription factor B1	DMRTB1	protein	taxon:9606	20260727	UniProt		
UniProtKB	Q96MA6	AK8	enables	GO:0004017	GO_REF:0000002	IEA	InterPro:IPR036193	F	Adenylate kinase 8	AK8|C9orf98	protein	taxon:9606	20260727	InterPro		
UniProtKB	Q96MA6	AK8	enables	GO:0004017	GO_REF:0000003	IEA	EC:2.7.4.3	F	Adenylate kinase 8	AK8|C9orf98	protein	taxon:9606	20260727	UniProt		
UniProtKB	Q96MA6	AK8	enables	GO:0004017	GO_REF:0000033	IBA	AGI_LocusCode:AT2G37250|AGI_LocusCode:AT5G35170|AGI_LocusCode:AT5G47840|FB:FBgn0022709|FB:FBgn0028833|FB:FBgn0042094|FB:FBgn0283494|MGI:MGI:87977|PANTHER:PTN000599576|PomBase:SPAC4G9.03|RGD:2076|RGD:2077|RGD:619885|SGD:S000001507|SGD:S000002634|UniProtKB:O96907|UniProtKB:P00568|UniProtKB:P05081|UniProtKB:P43188|UniProtKB:P54819|UniProtKB:P69441|UniProtKB:P9WKF5|UniProtKB:Q38EC4|UniProtKB:Q5B2V8|UniProtKB:Q5BGS1|UniProtKB:Q5TCS8|UniProtKB:Q8IJV6|UniProtKB:Q96M32|UniProtKB:Q96MA6|UniProtKB:Q9Y6K8	F	Adenylate kinase 8	AK8|C9orf98	protein	taxon:9606	20260529	GO_Central		
UniProtKB	Q96MA6	AK8	enables	GO:0004017	GO_REF:0000116	IEA	RHEA:12973	F	Adenylate kinase 8	AK8|C9orf98	protein	taxon:9606	20260727	RHEA		
UniProtKB	Q96MA6	AK8	enables	GO:0004017	PMID:21080915	IDA		F	Adenylate kinase 8	AK8|C9orf98	protein	taxon:9606	20110120	UniProt		
UniProtKB	Q96MA6	AK8	enables	GO:0004550	GO_REF:0000003	IEA	EC:2.7.4.6	F	Adenylate kinase 8	AK8|C9orf98	protein	taxon:9606	20260727	UniProt		
UniProtKB	Q96MA6	AK8	enables	GO:0004550	PMID:23416111	IDA		F	Adenylate kinase 8	AK8|C9orf98	protein	taxon:9606	20130729	UniProt		
UniProtKB	Q96MA6	AK8	enables	GO:0005515	PMID:25416956	IPI	UniProtKB:P33993	F	Adenylate kinase 8	AK8|C9orf98	protein	taxon:9606	20260725	IntAct		
UniProtKB	Q96MA6	AK8	enables	GO:0005515	PMID:25416956	IPI	UniProtKB:P57077-4	F	Adenylate kinase 8	AK8|C9orf98	protein	taxon:9606	20260725	IntAct		
UniProtKB	Q96MA6	AK8	enables	GO:0005515	PMID:25416956	IPI	UniProtKB:Q14498	F	Adenylate kinase 8	AK8|C9orf98	protein	taxon:9606	20260725	IntAct		
UniProtKB	Q96MA6	AK8	enables	GO:0005515	PMID:25416956	IPI	UniProtKB:Q14498-3	F	Adenylate kinase 8	AK8|C9orf98	protein	taxon:9606	20260725	IntAct		
UniProtKB	Q96MA6	AK8	enables	GO:0005515	PMID:25416956	IPI	UniProtKB:Q68D86	F	Adenylate kinase 8	AK8|C9orf98	protein	taxon:9606	20260725	IntAct		
UniProtKB	Q96MA6	AK8	enables	GO:0005515	PMID:25416956	IPI	UniProtKB:Q96CS2	F	Adenylate kinase 8	AK8|C9orf98	protein	taxon:9606	20260725	IntAct		
UniProtKB	Q96MA6	AK8	enables	GO:0005515	PMID:25416956	IPI	UniProtKB:Q96NC0	F	Adenylate kinase 8	AK8|C9orf98	protein	taxon:9606	20260725	IntAct		
UniProtKB	Q96MA6	AK8	enables	GO:0005515	PMID:25416956	IPI	UniProtKB:Q96Q83	F	Adenylate kinase 8	AK8|C9orf98	protein	taxon:9606	20260725	IntAct		
UniProtKB	Q96MA6	AK8	enables	GO:0005515	PMID:25416956	IPI	UniProtKB:Q9H832	F	Adenylate kinase 8	AK8|C9orf98	protein	taxon:9606	20260725	IntAct		
UniProtKB	Q96MA6	AK8	enables	GO:0005515	PMID:25416956	IPI	UniProtKB:Q9NPA3	F	Adenylate kinase 8	AK8|C9orf98	protein	taxon:9606	20260725	IntAct		
UniProtKB	Q96MA6	AK8	enables	GO:0005515	PMID:31515488	IPI	UniProtKB:P33993	F	Adenylate kinase 8	AK8|C9orf98	protein	taxon:9606	20260725	IntAct		
UniProtKB	Q96MA6	AK8	enables	GO:0005515	PMID:32296183	IPI	UniProtKB:P26441	F	Adenylate kinase 8	AK8|C9orf98	protein	taxon:9606	20260725	IntAct		
UniProtKB	Q96MA6	AK8	enables	GO:0005515	PMID:32296183	IPI	UniProtKB:P57077-4	F	Adenylate kinase 8	AK8|C9orf98	protein	taxon:9606	20260725	IntAct		
UniProtKB	Q96MA6	AK8	enables	GO:0005515	PMID:32296183	IPI	UniProtKB:Q07002	F	Adenylate kinase 8	AK8|C9orf98	protein	taxon:9606	20260725	IntAct		
UniProtKB	Q96MA6	AK8	enables	GO:0005515	PMID:32296183	IPI	UniProtKB:Q9BSW7	F	Adenylate kinase 8	AK8|C9orf98	protein	taxon:9606	20260725	IntAct		
UniProtKB	Q96MA6	AK8	enables	GO:0005515	PMID:32296183	IPI	UniProtKB:Q9C005	F	Adenylate kinase 8	AK8|C9orf98	protein	taxon:9606	20260725	IntAct		
UniProtKB	Q96MA6	AK8	enables	GO:0005515	PMID:32296183	IPI	UniProtKB:Q9H0W8	F	Adenylate kinase 8	AK8|C9orf98	protein	taxon:9606	20260725	IntAct		
UniProtKB	Q96MA6	AK8	enables	GO:0005515	PMID:32814053	IPI	UniProtKB:O00291	F	Adenylate kinase 8	AK8|C9orf98	protein	taxon:9606	20260725	IntAct		
UniProtKB	Q96MA6	AK8	enables	GO:0005515	PMID:32814053	IPI	UniProtKB:O14645	F	Adenylate kinase 8	AK8|C9orf98	protein	taxon:9606	20260725	IntAct		
UniProtKB	Q96MA6	AK8	enables	GO:0005515	PMID:32814053	IPI	UniProtKB:O14901	F	Adenylate kinase 8	AK8|C9orf98	protein	taxon:9606	20260725	IntAct		
UniProtKB	Q96MA6	AK8	enables	GO:0005515	PMID:32814053	IPI	UniProtKB:O75460-2	F	Adenylate kinase 8	AK8|C9orf98	protein	taxon:9606	20260725	IntAct		
UniProtKB	Q96MA6	AK8	enables	GO:0005515	PMID:32814053	IPI	UniProtKB:P13473-2	F	Adenylate kinase 8	AK8|C9orf98	protein	taxon:9606	20260725	IntAct		
UniProtKB	Q96MA6	AK8	enables	GO:0005515	PMID:32814053	IPI	UniProtKB:P54652	F	Adenylate kinase 8	AK8|C9orf98	protein	taxon:9606	20260725	IntAct		
UniProtKB	Q96MA6	AK8	enables	GO:0005515	PMID:32814053	IPI	UniProtKB:P55212	F	Adenylate kinase 8	AK8|C9orf98	protein	taxon:9606	20260725	IntAct		
UniProtKB	Q96MA6	AK8	enables	GO:0005515	PMID:32814053	IPI	UniProtKB:P62826	F	Adenylate kinase 8	AK8|C9orf98	protein	taxon:9606	20260725	IntAct		
UniProtKB	Q96MA6	AK8	enables	GO:0005515	PMID:32814053	IPI	UniProtKB:Q0VDC6	F	Adenylate kinase 8	AK8|C9orf98	protein	taxon:9606	20260725	IntAct		
UniProtKB	Q96MA6	AK8	enables	GO:0005515	PMID:32814053	IPI	UniProtKB:Q9Y371	F	Adenylate kinase 8	AK8|C9orf98	protein	taxon:9606	20260725	IntAct		
UniProtKB	Q96MA6	AK8	enables	GO:0005515	PMID:33139725	IPI	UniProtKB:O14645	F	Adenylate kinase 8	AK8|C9orf98	protein	taxon:9606	20210522	GO_Central		
UniProtKB	Q96MA6	AK8	enables	GO:0005515	PMID:33139725	IPI	UniProtKB:Q8N1V2	F	Adenylate kinase 8	AK8|C9orf98	protein	taxon:9606	20210522	GO_Central		
UniProtKB	Q96MA6	AK8	enables	GO:0005515	PMID:33139725	IPI	UniProtKB:Q9UL16	F	Adenylate kinase 8	AK8|C9orf98	protein	taxon:9606	20210522	GO_Central		
UniProtKB	Q96MA6	AK8	enables	GO:0005524	GO_REF:0000002	IEA	InterPro:IPR000850	F	Adenylate kinase 8	AK8|C9orf98	protein	taxon:9606	20260727	InterPro		
UniProtKB	Q96MA6	AK8	enables	GO:0016208	PMID:33139725	IDA		F	Adenylate kinase 8	AK8|C9orf98	protein	taxon:9606	20210522	GO_Central		
UniProtKB	Q96MA6	AK8	enables	GO:0016776	GO_REF:0000117	IEA	ARBA:ARBA00026253	F	Adenylate kinase 8	AK8|C9orf98	protein	taxon:9606	20260727	UniProt		
UniProtKB	Q96MA6	AK8	enables	GO:0019205	GO_REF:0000002	IEA	InterPro:IPR000850	F	Adenylate kinase 8	AK8|C9orf98	protein	taxon:9606	20260727	InterPro		
UniProtKB	Q96MA6	AK8	enables	GO:0019205	GO_REF:0000117	IEA	ARBA:ARBA00028083	F	Adenylate kinase 8	AK8|C9orf98	protein	taxon:9606	20260727	UniProt		
UniProtKB	Q96MA6	AK8	enables	GO:0036430	PMID:21080915	IDA		F	Adenylate kinase 8	AK8|C9orf98	protein	taxon:9606	20250317	UniProt		
UniProtKB	Q96MA6	AK8	enables	GO:0036431	PMID:21080915	IDA		F	Adenylate kinase 8	AK8|C9orf98	protein	taxon:9606	20250317	UniProt		
UniProtKB	Q96MA6	AK8	is_active_in	GO:0005737	GO_REF:0000033	IBA	AGI_LocusCode:AT2G37250|AGI_LocusCode:AT3G60180|AGI_LocusCode:AT4G25280|AGI_LocusCode:AT5G26667|AGI_LocusCode:AT5G35170|AGI_LocusCode:AT5G47840|FB:FBgn0028833|MGI:MGI:1860835|MGI:MGI:1916120|MGI:MGI:87977|MGI:MGI:87979|PANTHER:PTN000599576|RGD:2076|RGD:619885|SGD:S000000972|SGD:S000001507|SGD:S000002634|UniProtKB:A0A4X1T4U3|UniProtKB:C0H582|UniProtKB:P05081|UniProtKB:P08760|UniProtKB:P27144|UniProtKB:P30085|UniProtKB:P69441|UniProtKB:P9WKF5|UniProtKB:Q38B28|UniProtKB:Q38BZ1|UniProtKB:Q38BZ2|UniProtKB:Q38EC4|UniProtKB:Q57U69|UniProtKB:Q5TCS8|UniProtKB:Q8I1T1|UniProtKB:Q8IJV6|UniProtKB:Q96M32|UniProtKB:Q9UIJ7|UniProtKB:Q9Y6K8|ZFIN:ZDB-GENE-041014-337	C	Adenylate kinase 8	AK8|C9orf98	protein	taxon:9606	20260529	GO_Central		
UniProtKB	Q96MA6	AK8	located_in	GO:0005737	GO_REF:0000117	IEA	ARBA:ARBA00026971	C	Adenylate kinase 8	AK8|C9orf98	protein	taxon:9606	20260727	UniProt		
UniProtKB	Q96MA6	AK8	located_in	GO:0005829	GO_REF:0000044	IEA	UniProtKB-SubCell:SL-0091	C	Adenylate kinase 8	AK8|C9orf98	protein	taxon:9606	20260727	UniProt		
UniProtKB	Q96MA6	AK8	located_in	GO:0005829	Reactome:R-HSA-110137	TAS		C	Adenylate kinase 8	AK8|C9orf98	protein	taxon:9606	20150727	Reactome		
UniProtKB	Q96MA6	AK8	located_in	GO:0005829	Reactome:R-HSA-110138	TAS		C	Adenylate kinase 8	AK8|C9orf98	protein	taxon:9606	20150727	Reactome		
UniProtKB	Q96MA6	AK8	located_in	GO:0005930	GO_REF:0000044	IEA	UniProtKB-SubCell:SL-0304	C	Adenylate kinase 8	AK8|C9orf98	protein	taxon:9606	20260727	UniProt		
UniProtKB	Q96MA6	AK8	located_in	GO:0005930	GO_REF:0000107	IEA	UniProtKB:Q32M07|ensembl:ENSMUSP00000073789	C	Adenylate kinase 8	AK8|C9orf98	protein	taxon:9606	20260724	Ensembl		
UniProtKB	Q96MA6	AK8	located_in	GO:0036126	GO_REF:0000107	IEA	UniProtKB:Q32M07|ensembl:ENSMUSP00000073789	C	Adenylate kinase 8	AK8|C9orf98	protein	taxon:9606	20260724	Ensembl		
UniProtKB	Q96MA6	AK8	located_in	GO:0097729	GO_REF:0000117	IEA	ARBA:ARBA00026414	C	Adenylate kinase 8	AK8|C9orf98	protein	taxon:9606	20260727	UniProt		
UniProtKB	Q96MA6	AK8	located_in	GO:0097729	PMID:33139725	IDA		C	Adenylate kinase 8	AK8|C9orf98	protein	taxon:9606	20210521	GO_Central	part_of(UBERON:0001901)	
UniProtKB	Q96MB7	HARBI1	enables	GO:0005515	PMID:28514442	IPI	UniProtKB:Q69YI7	F	Putative nuclease HARBI1	HARBI1|C11orf77	protein	taxon:9606	20260725	IntAct		
UniProtKB	Q96MB7	HARBI1	enables	GO:0005515	PMID:33961781	IPI	UniProtKB:Q69YI7	F	Putative nuclease HARBI1	HARBI1|C11orf77	protein	taxon:9606	20260725	IntAct		
UniProtKB	Q96MB7	HARBI1	located_in	GO:0005634	GO_REF:0000044	IEA	UniProtKB-SubCell:SL-0191	C	Putative nuclease HARBI1	HARBI1|C11orf77	protein	taxon:9606	20260727	UniProt		
UniProtKB	Q96MB7	HARBI1	located_in	GO:0005737	GO_REF:0000044	IEA	UniProtKB-SubCell:SL-0086	C	Putative nuclease HARBI1	HARBI1|C11orf77	protein	taxon:9606	20260727	UniProt		
UniProtKB	Q96MB7	HARBI1	located_in	GO:0005829	GO_REF:0000052	IDA		C	Putative nuclease HARBI1	HARBI1|C11orf77	protein	taxon:9606	20251115	HPA		
UniProtKB	Q96MB7	HARBI1	located_in	GO:0005886	GO_REF:0000052	IDA		C	Putative nuclease HARBI1	HARBI1|C11orf77	protein	taxon:9606	20251115	HPA		
UniProtKB	Q96MC2	DRC1	enables	GO:0005515	PMID:34169321	IPI	UniProtKB:O95995	F	Dynein regulatory complex protein 1	DRC1|C2orf39|CCDC164	protein	taxon:9606	20230214	UniProt		
UniProtKB	Q96MC2	DRC1	enables	GO:0005515	PMID:34169321	IPI	UniProtKB:Q5JU00	F	Dynein regulatory complex protein 1	DRC1|C2orf39|CCDC164	protein	taxon:9606	20230214	UniProt		
UniProtKB	Q96MC2	DRC1	enables	GO:0005515	PMID:34169321	IPI	UniProtKB:Q8IXS2	F	Dynein regulatory complex protein 1	DRC1|C2orf39|CCDC164	protein	taxon:9606	20230214	UniProt		
UniProtKB	Q96MC2	DRC1	enables	GO:0005515	PMID:34169321	IPI	UniProtKB:Q9H069	F	Dynein regulatory complex protein 1	DRC1|C2orf39|CCDC164	protein	taxon:9606	20230214	UniProt		
UniProtKB	Q96MC2	DRC1	involved_in	GO:0003341	PMID:37258679	NAS		P	Dynein regulatory complex protein 1	DRC1|C2orf39|CCDC164	protein	taxon:9606	20240902	ComplexPortal		
UniProtKB	Q96MC2	DRC1	involved_in	GO:0003352	GO_REF:0000033	IBA	PANTHER:PTN000492844|UniProtKB:Q8IXS2|ZFIN:ZDB-GENE-030616-358	P	Dynein regulatory complex protein 1	DRC1|C2orf39|CCDC164	protein	taxon:9606	20170427	GO_Central		
UniProtKB	Q96MC2	DRC1	involved_in	GO:0030317	PMID:37258679	NAS		P	Dynein regulatory complex protein 1	DRC1|C2orf39|CCDC164	protein	taxon:9606	20240902	ComplexPortal		
UniProtKB	Q96MC2	DRC1	involved_in	GO:0035082	GO_REF:0000117	IEA	ARBA:ARBA00045042	P	Dynein regulatory complex protein 1	DRC1|C2orf39|CCDC164	protein	taxon:9606	20260727	UniProt		
UniProtKB	Q96MC2	DRC1	involved_in	GO:0060285	GO_REF:0000033	IBA	MGI:MGI:2685906|PANTHER:PTN000492844|UniProtKB:Q32KY1|UniProtKB:Q384U1|UniProtKB:Q96MC2	P	Dynein regulatory complex protein 1	DRC1|C2orf39|CCDC164	protein	taxon:9606	20250903	GO_Central		
UniProtKB	Q96MC2	DRC1	involved_in	GO:0060285	PMID:23354437	IMP		P	Dynein regulatory complex protein 1	DRC1|C2orf39|CCDC164	protein	taxon:9606	20130222	UniProt		
UniProtKB	Q96MC2	DRC1	involved_in	GO:0065003	GO_REF:0000117	IEA	ARBA:ARBA00029057	P	Dynein regulatory complex protein 1	DRC1|C2orf39|CCDC164	protein	taxon:9606	20260727	UniProt		
UniProtKB	Q96MC2	DRC1	involved_in	GO:0070286	GO_REF:0000002	IEA	InterPro:IPR039750	P	Dynein regulatory complex protein 1	DRC1|C2orf39|CCDC164	protein	taxon:9606	20260727	InterPro		
UniProtKB	Q96MC2	DRC1	involved_in	GO:0070286	GO_REF:0000033	IBA	PANTHER:PTN000492844|UniProtKB:Q32KY1|UniProtKB:Q96MC2	P	Dynein regulatory complex protein 1	DRC1|C2orf39|CCDC164	protein	taxon:9606	20170427	GO_Central		
UniProtKB	Q96MC2	DRC1	involved_in	GO:0070286	PMID:23354437	IMP		P	Dynein regulatory complex protein 1	DRC1|C2orf39|CCDC164	protein	taxon:9606	20130222	UniProt		
UniProtKB	Q96MC2	DRC1	is_active_in	GO:0005829	GO_REF:0000107	IEA	UniProtKB:Q3USS3|ensembl:ENSMUSP00000098992	C	Dynein regulatory complex protein 1	DRC1|C2orf39|CCDC164	protein	taxon:9606	20260724	Ensembl		
UniProtKB	Q96MC2	DRC1	is_active_in	GO:0005929	GO_REF:0000107	IEA	UniProtKB:Q3USS3|ensembl:ENSMUSP00000098992	C	Dynein regulatory complex protein 1	DRC1|C2orf39|CCDC164	protein	taxon:9606	20260724	Ensembl		
UniProtKB	Q96MC2	DRC1	is_active_in	GO:0005930	GO_REF:0000033	IBA	PANTHER:PTN000492844|UniProtKB:Q32KY1|UniProtKB:Q384U1	C	Dynein regulatory complex protein 1	DRC1|C2orf39|CCDC164	protein	taxon:9606	20250903	GO_Central		
UniProtKB	Q96MC2	DRC1	is_active_in	GO:0036126	GO_REF:0000107	IEA	UniProtKB:Q3USS3|ensembl:ENSMUSP00000098992	C	Dynein regulatory complex protein 1	DRC1|C2orf39|CCDC164	protein	taxon:9606	20260724	Ensembl		
UniProtKB	Q96MC2	DRC1	located_in	GO:0005930	GO_REF:0000024	ISS	UniProtKB:Q32KY1	C	Dynein regulatory complex protein 1	DRC1|C2orf39|CCDC164	protein	taxon:9606	20130222	UniProt		
UniProtKB	Q96MC2	DRC1	located_in	GO:0005930	GO_REF:0000044	IEA	UniProtKB-SubCell:SL-0304	C	Dynein regulatory complex protein 1	DRC1|C2orf39|CCDC164	protein	taxon:9606	20260727	UniProt		
UniProtKB	Q96MC2	DRC1	located_in	GO:0005930	PMID:37258679	NAS		C	Dynein regulatory complex protein 1	DRC1|C2orf39|CCDC164	protein	taxon:9606	20240902	ComplexPortal		
UniProtKB	Q96MC2	DRC1	part_of	GO:0005858	GO_REF:0000002	IEA	InterPro:IPR039750	C	Dynein regulatory complex protein 1	DRC1|C2orf39|CCDC164	protein	taxon:9606	20260727	InterPro		
UniProtKB	Q96MC2	DRC1	part_of	GO:0005931	PMID:37258679	NAS		C	Dynein regulatory complex protein 1	DRC1|C2orf39|CCDC164	protein	taxon:9606	20240902	ComplexPortal		
UniProtKB	Q96MC4	CEP295NL	involved_in	GO:0046599	GO_REF:0000033	IBA	PANTHER:PTN000489313|UniProtKB:Q9C0D2	P	CEP295 N-terminal-like protein	CEP295NL|KIAA1731NL	protein	taxon:9606	20181004	GO_Central		
UniProtKB	Q96MC4	CEP295NL	is_active_in	GO:0005813	GO_REF:0000033	IBA	PANTHER:PTN000489313|UniProtKB:Q8TCU4|UniProtKB:Q96M02|UniProtKB:Q9C0D2	C	CEP295 N-terminal-like protein	CEP295NL|KIAA1731NL	protein	taxon:9606	20181004	GO_Central		
UniProtKB	Q96MC4	CEP295NL	is_active_in	GO:0005814	GO_REF:0000033	IBA	PANTHER:PTN000489313|RGD:1311590|UniProtKB:Q9C0D2	C	CEP295 N-terminal-like protein	CEP295NL|KIAA1731NL	protein	taxon:9606	20230111	GO_Central		
UniProtKB	Q96MC4	CEP295NL	is_active_in	GO:0005829	GO_REF:0000033	IBA	PANTHER:PTN000489313|UniProtKB:Q8TCU4|UniProtKB:Q96M02	C	CEP295 N-terminal-like protein	CEP295NL|KIAA1731NL	protein	taxon:9606	20250412	GO_Central		
UniProtKB	Q96MC4	CEP295NL	located_in	GO:0005929	GO_REF:0000044	IEA	UniProtKB-SubCell:SL-0066	C	CEP295 N-terminal-like protein	CEP295NL|KIAA1731NL	protein	taxon:9606	20260727	UniProt		
UniProtKB	Q96MC5	BMERB1	enables	GO:0005515	PMID:24722188	IPI	UniProtKB:Q8WZA2	F	bMERB domain-containing protein 1	BMERB1|C16orf45	protein	taxon:9606	20260725	IntAct		
UniProtKB	Q96MC5	BMERB1	enables	GO:0005515	PMID:25416956	IPI	UniProtKB:Q8WZA2	F	bMERB domain-containing protein 1	BMERB1|C16orf45	protein	taxon:9606	20260725	IntAct		
UniProtKB	Q96MC5	BMERB1	enables	GO:0005515	PMID:25416956	IPI	UniProtKB:Q99081	F	bMERB domain-containing protein 1	BMERB1|C16orf45	protein	taxon:9606	20260725	IntAct		
UniProtKB	Q96MC5	BMERB1	involved_in	GO:0007026	GO_REF:0000033	IBA	MGI:MGI:1914504|PANTHER:PTN002732943	P	bMERB domain-containing protein 1	BMERB1|C16orf45	protein	taxon:9606	20210819	GO_Central		
UniProtKB	Q96MC5	BMERB1	is_active_in	GO:0015630	GO_REF:0000033	IBA	MGI:MGI:1914504|PANTHER:PTN002732943	C	bMERB domain-containing protein 1	BMERB1|C16orf45	protein	taxon:9606	20210819	GO_Central		
UniProtKB	Q96MC5	BMERB1	located_in	GO:0015630	GO_REF:0000107	IEA	UniProtKB:Q8R1Y2|ensembl:ENSMUSP00000062758	C	bMERB domain-containing protein 1	BMERB1|C16orf45	protein	taxon:9606	20260724	Ensembl		
UniProtKB	Q96MC6	SLC71A1	enables	GO:0022857	GO_REF:0000002	IEA	InterPro:IPR001958|InterPro:IPR005829|InterPro:IPR011701|InterPro:IPR020846	F	Solute carrier family 71 member 1	SLC71A1|HIAT1|MFSD14A	protein	taxon:9606	20260727	InterPro		
UniProtKB	Q96MC6	SLC71A1	enables	GO:0022857	GO_REF:0000033	IBA	AGI_LocusCode:AT5G13750|PANTHER:PTN000606185|SGD:S000000617|UniProtKB:Q14728	F	Solute carrier family 71 member 1	SLC71A1|HIAT1|MFSD14A	protein	taxon:9606	20260224	GO_Central		
UniProtKB	Q96MC6	SLC71A1	involved_in	GO:0007283	GO_REF:0000033	IBA	MGI:MGI:1201609|PANTHER:PTN002767109	P	Solute carrier family 71 member 1	SLC71A1|HIAT1|MFSD14A	protein	taxon:9606	20260224	GO_Central		
UniProtKB	Q96MC6	SLC71A1	involved_in	GO:0055085	GO_REF:0000002	IEA	InterPro:IPR005829|InterPro:IPR011701	P	Solute carrier family 71 member 1	SLC71A1|HIAT1|MFSD14A	protein	taxon:9606	20260727	InterPro		
UniProtKB	Q96MC6	SLC71A1	involved_in	GO:0140734	GO_REF:0000033	IBA	PANTHER:PTN002767109|ZFIN:ZDB-GENE-040426-2935	P	Solute carrier family 71 member 1	SLC71A1|HIAT1|MFSD14A	protein	taxon:9606	20260311	GO_Central		
UniProtKB	Q96MC6	SLC71A1	is_active_in	GO:0000139	GO_REF:0000033	IBA	MGI:MGI:1201609|PANTHER:PTN002767109	C	Solute carrier family 71 member 1	SLC71A1|HIAT1|MFSD14A	protein	taxon:9606	20260224	GO_Central		
UniProtKB	Q96MC6	SLC71A1	located_in	GO:0000139	GO_REF:0000107	IEA	UniProtKB:P70187|ensembl:ENSMUSP00000029570	C	Solute carrier family 71 member 1	SLC71A1|HIAT1|MFSD14A	protein	taxon:9606	20260724	Ensembl		
UniProtKB	Q96MC6	SLC71A1	located_in	GO:0016020	GO_REF:0000002	IEA	InterPro:IPR005829	C	Solute carrier family 71 member 1	SLC71A1|HIAT1|MFSD14A	protein	taxon:9606	20260727	InterPro		
UniProtKB	Q96MC6	SLC71A1	located_in	GO:0016020	GO_REF:0000044	IEA	UniProtKB-SubCell:SL-0162	C	Solute carrier family 71 member 1	SLC71A1|HIAT1|MFSD14A	protein	taxon:9606	20260727	UniProt		
UniProtKB	Q96MD2	KICS2	involved_in	GO:0034198	GO_REF:0000033	IBA	PANTHER:PTN002835324|UniProtKB:Q96MD2	P	KICSTOR subunit 2	KICS2|C12orf66	protein	taxon:9606	20260304	GO_Central		
UniProtKB	Q96MD2	KICS2	involved_in	GO:0034198	PMID:28199306	IMP		P	KICSTOR subunit 2	KICS2|C12orf66	protein	taxon:9606	20170407	UniProt		
UniProtKB	Q96MD2	KICS2	involved_in	GO:0042149	PMID:28199306	IMP		P	KICSTOR subunit 2	KICS2|C12orf66	protein	taxon:9606	20170308	UniProt		
UniProtKB	Q96MD2	KICS2	involved_in	GO:0061462	GO_REF:0000033	IBA	PANTHER:PTN002835324|UniProtKB:Q96MD2	P	KICSTOR subunit 2	KICS2|C12orf66	protein	taxon:9606	20260304	GO_Central		
UniProtKB	Q96MD2	KICS2	involved_in	GO:0061462	PMID:28199306	IMP		P	KICSTOR subunit 2	KICS2|C12orf66	protein	taxon:9606	20170308	UniProt		
UniProtKB	Q96MD2	KICS2	involved_in	GO:1903432	GO_REF:0000117	IEA	ARBA:ARBA00027049	P	KICSTOR subunit 2	KICS2|C12orf66	protein	taxon:9606	20260727	UniProt		
UniProtKB	Q96MD2	KICS2	involved_in	GO:1904262	GO_REF:0000033	IBA	PANTHER:PTN002835324|UniProtKB:Q96MD2	P	KICSTOR subunit 2	KICS2|C12orf66	protein	taxon:9606	20260304	GO_Central		
UniProtKB	Q96MD2	KICS2	involved_in	GO:1904262	PMID:28199306	IMP		P	KICSTOR subunit 2	KICS2|C12orf66	protein	taxon:9606	20170307	UniProt		
UniProtKB	Q96MD2	KICS2	involved_in	GO:1904262	PMID:28199306	IMP		P	KICSTOR subunit 2	KICS2|C12orf66	protein	taxon:9606	20240902	ComplexPortal		
UniProtKB	Q96MD2	KICS2	located_in	GO:0005765	GO_REF:0000044	IEA	UniProtKB-SubCell:SL-0157	C	KICSTOR subunit 2	KICS2|C12orf66	protein	taxon:9606	20260727	UniProt		
UniProtKB	Q96MD2	KICS2	located_in	GO:0005765	PMID:28199306	NAS		C	KICSTOR subunit 2	KICS2|C12orf66	protein	taxon:9606	20240902	ComplexPortal		
UniProtKB	Q96MD2	KICS2	located_in	GO:0005765	Reactome:R-HSA-9639287	TAS		C	KICSTOR subunit 2	KICS2|C12orf66	protein	taxon:9606	20190304	Reactome		
UniProtKB	Q96MD2	KICS2	located_in	GO:0005765	Reactome:R-HSA-9640237	TAS		C	KICSTOR subunit 2	KICS2|C12orf66	protein	taxon:9606	20190304	Reactome		
UniProtKB	Q96MD2	KICS2	located_in	GO:0005765	Reactome:R-HSA-9640254	TAS		C	KICSTOR subunit 2	KICS2|C12orf66	protein	taxon:9606	20190304	Reactome		
UniProtKB	Q96MD2	KICS2	located_in	GO:0005765	Reactome:R-HSA-9657619	TAS		C	KICSTOR subunit 2	KICS2|C12orf66	protein	taxon:9606	20190304	Reactome		
UniProtKB	Q96MD2	KICS2	part_of	GO:0140007	GO_REF:0000033	IBA	PANTHER:PTN002835324|UniProtKB:Q96MD2	C	KICSTOR subunit 2	KICS2|C12orf66	protein	taxon:9606	20260304	GO_Central		
UniProtKB	Q96MD2	KICS2	part_of	GO:0140007	PMID:28199306	IDA		C	KICSTOR subunit 2	KICS2|C12orf66	protein	taxon:9606	20170320	UniProt		
UniProtKB	Q96MD2	KICS2	part_of	GO:0140007	PMID:28199306	NAS		C	KICSTOR subunit 2	KICS2|C12orf66	protein	taxon:9606	20240902	ComplexPortal		
UniProtKB	Q96ME1	FBXL18	involved_in	GO:0031146	GO_REF:0000002	IEA	InterPro:IPR045627	P	F-box/LRR-repeat protein 18	FBXL18|FBL18	protein	taxon:9606	20260727	InterPro		
UniProtKB	Q96ME1	FBXL18	involved_in	GO:0031146	PMID:33234069	NAS		P	F-box/LRR-repeat protein 18	FBXL18|FBL18	protein	taxon:9606	20251014	ComplexPortal		
UniProtKB	Q96ME1	FBXL18	involved_in	GO:0042981	PMID:25654763	NAS		P	F-box/LRR-repeat protein 18	FBXL18|FBL18	protein	taxon:9606	20251014	ComplexPortal		
UniProtKB	Q96ME1	FBXL18	located_in	GO:0005829	Reactome:R-HSA-8854051	TAS		C	F-box/LRR-repeat protein 18	FBXL18|FBL18	protein	taxon:9606	20231101	Reactome		
UniProtKB	Q96ME1	FBXL18	located_in	GO:0005829	Reactome:R-HSA-8952618	TAS		C	F-box/LRR-repeat protein 18	FBXL18|FBL18	protein	taxon:9606	20231101	Reactome		
UniProtKB	Q96ME1	FBXL18	located_in	GO:0005829	Reactome:R-HSA-8952620	TAS		C	F-box/LRR-repeat protein 18	FBXL18|FBL18	protein	taxon:9606	20231101	Reactome		
UniProtKB	Q96ME1	FBXL18	located_in	GO:0005829	Reactome:R-HSA-8955241	TAS		C	F-box/LRR-repeat protein 18	FBXL18|FBL18	protein	taxon:9606	20231101	Reactome		
UniProtKB	Q96ME1	FBXL18	located_in	GO:0005829	Reactome:R-HSA-8955289	TAS		C	F-box/LRR-repeat protein 18	FBXL18|FBL18	protein	taxon:9606	20231101	Reactome		
UniProtKB	Q96ME1	FBXL18	located_in	GO:0005829	Reactome:R-HSA-8956040	TAS		C	F-box/LRR-repeat protein 18	FBXL18|FBL18	protein	taxon:9606	20231101	Reactome		
UniProtKB	Q96ME1	FBXL18	located_in	GO:0005829	Reactome:R-HSA-8956200	TAS		C	F-box/LRR-repeat protein 18	FBXL18|FBL18	protein	taxon:9606	20231101	Reactome		
UniProtKB	Q96ME1	FBXL18	located_in	GO:0005829	Reactome:R-HSA-983140	TAS		C	F-box/LRR-repeat protein 18	FBXL18|FBL18	protein	taxon:9606	20231101	Reactome		
UniProtKB	Q96ME1	FBXL18	located_in	GO:0005829	Reactome:R-HSA-983147	TAS		C	F-box/LRR-repeat protein 18	FBXL18|FBL18	protein	taxon:9606	20231101	Reactome		
UniProtKB	Q96ME1	FBXL18	located_in	GO:0005829	Reactome:R-HSA-983156	TAS		C	F-box/LRR-repeat protein 18	FBXL18|FBL18	protein	taxon:9606	20231101	Reactome		
UniProtKB	Q96ME1	FBXL18	located_in	GO:0005829	Reactome:R-HSA-983157	TAS		C	F-box/LRR-repeat protein 18	FBXL18|FBL18	protein	taxon:9606	20231101	Reactome		
UniProtKB	Q96ME7	ZNF512	enables	GO:0003677	GO_REF:0000024	ISS	UniProtKB:Q69Z99	F	Zinc finger protein 512	ZNF512|KIAA1805	protein	taxon:9606	20250729	UniProt		
UniProtKB	Q96ME7	ZNF512	enables	GO:0003677	GO_REF:0000107	IEA	UniProtKB:Q69Z99|ensembl:ENSMUSP00000075613	F	Zinc finger protein 512	ZNF512|KIAA1805	protein	taxon:9606	20260724	Ensembl		
UniProtKB	Q96ME7	ZNF512	enables	GO:0003677	GO_REF:0000117	IEA	ARBA:ARBA00029224	F	Zinc finger protein 512	ZNF512|KIAA1805	protein	taxon:9606	20260727	UniProt		
UniProtKB	Q96ME7	ZNF512	enables	GO:0003700	PMID:34673265	NAS		F	Zinc finger protein 512	ZNF512|KIAA1805	protein	taxon:9606	20230615	ARUK-UCL		
UniProtKB	Q96ME7	ZNF512	enables	GO:0005515	PMID:32296183	IPI	UniProtKB:Q63ZY3	F	Zinc finger protein 512	ZNF512|KIAA1805	protein	taxon:9606	20260725	IntAct		
UniProtKB	Q96ME7	ZNF512	enables	GO:0008270	GO_REF:0000002	IEA	InterPro:IPR048403|InterPro:IPR048408	F	Zinc finger protein 512	ZNF512|KIAA1805	protein	taxon:9606	20260727	InterPro		
UniProtKB	Q96ME7	ZNF512	involved_in	GO:0006355	GO_REF:0000108	IEA	GO:0003700	P	Zinc finger protein 512	ZNF512|KIAA1805	protein	taxon:9606	20260727	GOC		
UniProtKB	Q96ME7	ZNF512	involved_in	GO:0010468	GO_REF:0000117	IEA	ARBA:ARBA00028334	P	Zinc finger protein 512	ZNF512|KIAA1805	protein	taxon:9606	20260727	UniProt		
UniProtKB	Q96ME7	ZNF512	involved_in	GO:0140719	GO_REF:0000024	ISS	UniProtKB:Q69Z99	P	Zinc finger protein 512	ZNF512|KIAA1805	protein	taxon:9606	20250729	UniProt		
UniProtKB	Q96ME7	ZNF512	involved_in	GO:0140719	GO_REF:0000107	IEA	UniProtKB:Q69Z99|ensembl:ENSMUSP00000075613	P	Zinc finger protein 512	ZNF512|KIAA1805	protein	taxon:9606	20260724	Ensembl		
UniProtKB	Q96ME7	ZNF512	located_in	GO:0005634	GO_REF:0000024	ISS	UniProtKB:Q69Z99	C	Zinc finger protein 512	ZNF512|KIAA1805	protein	taxon:9606	20251027	UniProt		
UniProtKB	Q96ME7	ZNF512	located_in	GO:0005634	GO_REF:0000044	IEA	UniProtKB-SubCell:SL-0191	C	Zinc finger protein 512	ZNF512|KIAA1805	protein	taxon:9606	20260727	UniProt		
UniProtKB	Q96ME7	ZNF512	located_in	GO:0005694	GO_REF:0000024	ISS	UniProtKB:Q69Z99	C	Zinc finger protein 512	ZNF512|KIAA1805	protein	taxon:9606	20251027	UniProt		
UniProtKB	Q96ME7	ZNF512	located_in	GO:0005694	GO_REF:0000044	IEA	UniProtKB-SubCell:SL-0468	C	Zinc finger protein 512	ZNF512|KIAA1805	protein	taxon:9606	20260727	UniProt		
UniProtKB	Q96ME7	ZNF512	located_in	GO:0005721	GO_REF:0000107	IEA	UniProtKB:Q69Z99|ensembl:ENSMUSP00000075613	C	Zinc finger protein 512	ZNF512|KIAA1805	protein	taxon:9606	20260724	Ensembl		
UniProtKB	Q96MF2	STAC3	enables	GO:0005246	GO_REF:0000033	IBA	FB:FBgn0263980|PANTHER:PTN000388387	F	SH3 and cysteine-rich domain-containing protein 3	STAC3	protein	taxon:9606	20251128	GO_Central		
UniProtKB	Q96MF2	STAC3	enables	GO:0005515	PMID:16189514	IPI	UniProtKB:Q8TBK6	F	SH3 and cysteine-rich domain-containing protein 3	STAC3	protein	taxon:9606	20260725	IntAct		
UniProtKB	Q96MF2	STAC3	enables	GO:0005515	PMID:21516116	IPI	UniProtKB:Q9H0I2	F	SH3 and cysteine-rich domain-containing protein 3	STAC3	protein	taxon:9606	20260725	IntAct		
UniProtKB	Q96MF2	STAC3	enables	GO:0005515	PMID:25416956	IPI	UniProtKB:P68400	F	SH3 and cysteine-rich domain-containing protein 3	STAC3	protein	taxon:9606	20260725	IntAct		
UniProtKB	Q96MF2	STAC3	enables	GO:0005515	PMID:25416956	IPI	UniProtKB:Q14689-6	F	SH3 and cysteine-rich domain-containing protein 3	STAC3	protein	taxon:9606	20260725	IntAct		
UniProtKB	Q96MF2	STAC3	enables	GO:0005515	PMID:25416956	IPI	UniProtKB:Q6ZUT1	F	SH3 and cysteine-rich domain-containing protein 3	STAC3	protein	taxon:9606	20260725	IntAct		
UniProtKB	Q96MF2	STAC3	enables	GO:0005515	PMID:25416956	IPI	UniProtKB:Q6ZUT1-2	F	SH3 and cysteine-rich domain-containing protein 3	STAC3	protein	taxon:9606	20260725	IntAct		
UniProtKB	Q96MF2	STAC3	enables	GO:0005515	PMID:25416956	IPI	UniProtKB:Q86V42	F	SH3 and cysteine-rich domain-containing protein 3	STAC3	protein	taxon:9606	20260725	IntAct		
UniProtKB	Q96MF2	STAC3	enables	GO:0005515	PMID:25416956	IPI	UniProtKB:Q86YD7	F	SH3 and cysteine-rich domain-containing protein 3	STAC3	protein	taxon:9606	20260725	IntAct		
UniProtKB	Q96MF2	STAC3	enables	GO:0005515	PMID:25416956	IPI	UniProtKB:Q8N5A5	F	SH3 and cysteine-rich domain-containing protein 3	STAC3	protein	taxon:9606	20260725	IntAct		
UniProtKB	Q96MF2	STAC3	enables	GO:0005515	PMID:25416956	IPI	UniProtKB:Q8N5A5-2	F	SH3 and cysteine-rich domain-containing protein 3	STAC3	protein	taxon:9606	20260725	IntAct		
UniProtKB	Q96MF2	STAC3	enables	GO:0005515	PMID:25416956	IPI	UniProtKB:Q8N8X9	F	SH3 and cysteine-rich domain-containing protein 3	STAC3	protein	taxon:9606	20260725	IntAct		
UniProtKB	Q96MF2	STAC3	enables	GO:0005515	PMID:25416956	IPI	UniProtKB:Q8N9E0	F	SH3 and cysteine-rich domain-containing protein 3	STAC3	protein	taxon:9606	20260725	IntAct		
UniProtKB	Q96MF2	STAC3	enables	GO:0005515	PMID:25416956	IPI	UniProtKB:Q8N9Q2	F	SH3 and cysteine-rich domain-containing protein 3	STAC3	protein	taxon:9606	20260725	IntAct		
UniProtKB	Q96MF2	STAC3	enables	GO:0005515	PMID:25416956	IPI	UniProtKB:Q8TBK6	F	SH3 and cysteine-rich domain-containing protein 3	STAC3	protein	taxon:9606	20260725	IntAct		
UniProtKB	Q96MF2	STAC3	enables	GO:0005515	PMID:25416956	IPI	UniProtKB:Q969R5	F	SH3 and cysteine-rich domain-containing protein 3	STAC3	protein	taxon:9606	20260725	IntAct		
UniProtKB	Q96MF2	STAC3	enables	GO:0005515	PMID:25416956	IPI	UniProtKB:Q9UIF8-2	F	SH3 and cysteine-rich domain-containing protein 3	STAC3	protein	taxon:9606	20260725	IntAct		
UniProtKB	Q96MF2	STAC3	enables	GO:0005515	PMID:26871637	IPI	UniProtKB:Q969R5	F	SH3 and cysteine-rich domain-containing protein 3	STAC3	protein	taxon:9606	20260725	IntAct		
UniProtKB	Q96MF2	STAC3	enables	GO:0005515	PMID:29892012	IPI	UniProtKB:P68400	F	SH3 and cysteine-rich domain-containing protein 3	STAC3	protein	taxon:9606	20260725	IntAct		
UniProtKB	Q96MF2	STAC3	enables	GO:0005515	PMID:31515488	IPI	UniProtKB:Q8N8X9	F	SH3 and cysteine-rich domain-containing protein 3	STAC3	protein	taxon:9606	20260725	IntAct		
UniProtKB	Q96MF2	STAC3	enables	GO:0005515	PMID:32296183	IPI	UniProtKB:A1A5B0	F	SH3 and cysteine-rich domain-containing protein 3	STAC3	protein	taxon:9606	20260725	IntAct		
UniProtKB	Q96MF2	STAC3	enables	GO:0005515	PMID:32296183	IPI	UniProtKB:O75420	F	SH3 and cysteine-rich domain-containing protein 3	STAC3	protein	taxon:9606	20260725	IntAct		
UniProtKB	Q96MF2	STAC3	enables	GO:0005515	PMID:32296183	IPI	UniProtKB:O95995	F	SH3 and cysteine-rich domain-containing protein 3	STAC3	protein	taxon:9606	20260725	IntAct		
UniProtKB	Q96MF2	STAC3	enables	GO:0005515	PMID:32296183	IPI	UniProtKB:P26368-2	F	SH3 and cysteine-rich domain-containing protein 3	STAC3	protein	taxon:9606	20260725	IntAct		
UniProtKB	Q96MF2	STAC3	enables	GO:0005515	PMID:32296183	IPI	UniProtKB:P32969	F	SH3 and cysteine-rich domain-containing protein 3	STAC3	protein	taxon:9606	20260725	IntAct		
UniProtKB	Q96MF2	STAC3	enables	GO:0005515	PMID:32296183	IPI	UniProtKB:P35268	F	SH3 and cysteine-rich domain-containing protein 3	STAC3	protein	taxon:9606	20260725	IntAct		
UniProtKB	Q96MF2	STAC3	enables	GO:0005515	PMID:32296183	IPI	UniProtKB:P55081	F	SH3 and cysteine-rich domain-containing protein 3	STAC3	protein	taxon:9606	20260725	IntAct		
UniProtKB	Q96MF2	STAC3	enables	GO:0005515	PMID:32296183	IPI	UniProtKB:P61328-2	F	SH3 and cysteine-rich domain-containing protein 3	STAC3	protein	taxon:9606	20260725	IntAct		
UniProtKB	Q96MF2	STAC3	enables	GO:0005515	PMID:32296183	IPI	UniProtKB:P62851	F	SH3 and cysteine-rich domain-containing protein 3	STAC3	protein	taxon:9606	20260725	IntAct		
UniProtKB	Q96MF2	STAC3	enables	GO:0005515	PMID:32296183	IPI	UniProtKB:P68400	F	SH3 and cysteine-rich domain-containing protein 3	STAC3	protein	taxon:9606	20260725	IntAct		
UniProtKB	Q96MF2	STAC3	enables	GO:0005515	PMID:32296183	IPI	UniProtKB:Q14451-3	F	SH3 and cysteine-rich domain-containing protein 3	STAC3	protein	taxon:9606	20260725	IntAct		
UniProtKB	Q96MF2	STAC3	enables	GO:0005515	PMID:32296183	IPI	UniProtKB:Q15560	F	SH3 and cysteine-rich domain-containing protein 3	STAC3	protein	taxon:9606	20260725	IntAct		
UniProtKB	Q96MF2	STAC3	enables	GO:0005515	PMID:32296183	IPI	UniProtKB:Q3SXR9	F	SH3 and cysteine-rich domain-containing protein 3	STAC3	protein	taxon:9606	20260725	IntAct		
UniProtKB	Q96MF2	STAC3	enables	GO:0005515	PMID:32296183	IPI	UniProtKB:Q5MJ09	F	SH3 and cysteine-rich domain-containing protein 3	STAC3	protein	taxon:9606	20260725	IntAct		
UniProtKB	Q96MF2	STAC3	enables	GO:0005515	PMID:32296183	IPI	UniProtKB:Q5MJ10	F	SH3 and cysteine-rich domain-containing protein 3	STAC3	protein	taxon:9606	20260725	IntAct		
UniProtKB	Q96MF2	STAC3	enables	GO:0005515	PMID:32296183	IPI	UniProtKB:Q6ZUT1	F	SH3 and cysteine-rich domain-containing protein 3	STAC3	protein	taxon:9606	20260725	IntAct		
UniProtKB	Q96MF2	STAC3	enables	GO:0005515	PMID:32296183	IPI	UniProtKB:Q86YD7	F	SH3 and cysteine-rich domain-containing protein 3	STAC3	protein	taxon:9606	20260725	IntAct		
UniProtKB	Q96MF2	STAC3	enables	GO:0005515	PMID:32296183	IPI	UniProtKB:Q8IZU1	F	SH3 and cysteine-rich domain-containing protein 3	STAC3	protein	taxon:9606	20260725	IntAct		
UniProtKB	Q96MF2	STAC3	enables	GO:0005515	PMID:32296183	IPI	UniProtKB:Q8N8X9	F	SH3 and cysteine-rich domain-containing protein 3	STAC3	protein	taxon:9606	20260725	IntAct		
UniProtKB	Q96MF2	STAC3	enables	GO:0005515	PMID:32296183	IPI	UniProtKB:Q8N9E0	F	SH3 and cysteine-rich domain-containing protein 3	STAC3	protein	taxon:9606	20260725	IntAct		
UniProtKB	Q96MF2	STAC3	enables	GO:0005515	PMID:32296183	IPI	UniProtKB:Q8N9Q2	F	SH3 and cysteine-rich domain-containing protein 3	STAC3	protein	taxon:9606	20260725	IntAct		
UniProtKB	Q96MF2	STAC3	enables	GO:0005515	PMID:32296183	IPI	UniProtKB:Q8TBK6	F	SH3 and cysteine-rich domain-containing protein 3	STAC3	protein	taxon:9606	20260725	IntAct		
UniProtKB	Q96MF2	STAC3	enables	GO:0005515	PMID:32296183	IPI	UniProtKB:Q8WVP5	F	SH3 and cysteine-rich domain-containing protein 3	STAC3	protein	taxon:9606	20260725	IntAct		
UniProtKB	Q96MF2	STAC3	enables	GO:0005515	PMID:32296183	IPI	UniProtKB:Q92914	F	SH3 and cysteine-rich domain-containing protein 3	STAC3	protein	taxon:9606	20260725	IntAct		
UniProtKB	Q96MF2	STAC3	enables	GO:0005515	PMID:32296183	IPI	UniProtKB:Q96D03	F	SH3 and cysteine-rich domain-containing protein 3	STAC3	protein	taxon:9606	20260725	IntAct		
UniProtKB	Q96MF2	STAC3	enables	GO:0005515	PMID:32296183	IPI	UniProtKB:Q96JC9	F	SH3 and cysteine-rich domain-containing protein 3	STAC3	protein	taxon:9606	20260725	IntAct		
UniProtKB	Q96MF2	STAC3	enables	GO:0005515	PMID:32296183	IPI	UniProtKB:Q9BU76	F	SH3 and cysteine-rich domain-containing protein 3	STAC3	protein	taxon:9606	20260725	IntAct		
UniProtKB	Q96MF2	STAC3	enables	GO:0005515	PMID:32296183	IPI	UniProtKB:Q9C086	F	SH3 and cysteine-rich domain-containing protein 3	STAC3	protein	taxon:9606	20260725	IntAct		
UniProtKB	Q96MF2	STAC3	enables	GO:0005515	PMID:32296183	IPI	UniProtKB:Q9H0I2	F	SH3 and cysteine-rich domain-containing protein 3	STAC3	protein	taxon:9606	20260725	IntAct		
UniProtKB	Q96MF2	STAC3	enables	GO:0005515	PMID:32296183	IPI	UniProtKB:Q9UGU5	F	SH3 and cysteine-rich domain-containing protein 3	STAC3	protein	taxon:9606	20260725	IntAct		
UniProtKB	Q96MF2	STAC3	enables	GO:0005515	PMID:32814053	IPI	UniProtKB:A0A6Q8PF08	F	SH3 and cysteine-rich domain-containing protein 3	STAC3	protein	taxon:9606	20260725	IntAct		
UniProtKB	Q96MF2	STAC3	enables	GO:0005515	PMID:32814053	IPI	UniProtKB:P00441	F	SH3 and cysteine-rich domain-containing protein 3	STAC3	protein	taxon:9606	20260725	IntAct		
UniProtKB	Q96MF2	STAC3	enables	GO:0005515	PMID:36950384	IPI	UniProtKB:O75420	F	SH3 and cysteine-rich domain-containing protein 3	STAC3	protein	taxon:9606	20260725	IntAct		
UniProtKB	Q96MF2	STAC3	enables	GO:0042802	PMID:16189514	IPI	UniProtKB:Q96MF2	F	SH3 and cysteine-rich domain-containing protein 3	STAC3	protein	taxon:9606	20260725	IntAct		
UniProtKB	Q96MF2	STAC3	enables	GO:0042802	PMID:25416956	IPI	UniProtKB:Q96MF2	F	SH3 and cysteine-rich domain-containing protein 3	STAC3	protein	taxon:9606	20260725	IntAct		
UniProtKB	Q96MF2	STAC3	enables	GO:0042802	PMID:32296183	IPI	UniProtKB:Q96MF2	F	SH3 and cysteine-rich domain-containing protein 3	STAC3	protein	taxon:9606	20260725	IntAct		
UniProtKB	Q96MF2	STAC3	involved_in	GO:0003009	GO_REF:0000033	IBA	PANTHER:PTN000388387|UniProtKB:Q96MF2|ZFIN:ZDB-GENE-040801-248	P	SH3 and cysteine-rich domain-containing protein 3	STAC3	protein	taxon:9606	20190213	GO_Central		
UniProtKB	Q96MF2	STAC3	involved_in	GO:0003009	PMID:23736855	IMP		P	SH3 and cysteine-rich domain-containing protein 3	STAC3	protein	taxon:9606	20140901	UniProt		
UniProtKB	Q96MF2	STAC3	involved_in	GO:0007274	PMID:23736855	IMP		P	SH3 and cysteine-rich domain-containing protein 3	STAC3	protein	taxon:9606	20140901	UniProt		
UniProtKB	Q96MF2	STAC3	involved_in	GO:1901387	GO_REF:0000024	ISS	UniProtKB:Q8BZ71	P	SH3 and cysteine-rich domain-containing protein 3	STAC3	protein	taxon:9606	20171214	UniProt		
UniProtKB	Q96MF2	STAC3	involved_in	GO:1903078	GO_REF:0000024	ISS	UniProtKB:Q8BZ71	P	SH3 and cysteine-rich domain-containing protein 3	STAC3	protein	taxon:9606	20171214	UniProt		
UniProtKB	Q96MF2	STAC3	involved_in	GO:1903078	GO_REF:0000033	IBA	MGI:MGI:1201400|MGI:MGI:2144518|MGI:MGI:3606571|PANTHER:PTN000388387	P	SH3 and cysteine-rich domain-containing protein 3	STAC3	protein	taxon:9606	20190213	GO_Central		
UniProtKB	Q96MF2	STAC3	involved_in	GO:1903078	GO_REF:0000107	IEA	UniProtKB:Q8BZ71|ensembl:ENSMUSP00000048148	P	SH3 and cysteine-rich domain-containing protein 3	STAC3	protein	taxon:9606	20260724	Ensembl		
UniProtKB	Q96MF2	STAC3	is_active_in	GO:0009898	GO_REF:0000033	IBA	MGI:MGI:1201400|MGI:MGI:2144518|MGI:MGI:3606571|PANTHER:PTN000388387	C	SH3 and cysteine-rich domain-containing protein 3	STAC3	protein	taxon:9606	20251128	GO_Central		
UniProtKB	Q96MF2	STAC3	located_in	GO:0005654	GO_REF:0000052	IDA		C	SH3 and cysteine-rich domain-containing protein 3	STAC3	protein	taxon:9606	20251115	HPA		
UniProtKB	Q96MF2	STAC3	located_in	GO:0005737	GO_REF:0000024	ISS	UniProtKB:Q8BZ71	C	SH3 and cysteine-rich domain-containing protein 3	STAC3	protein	taxon:9606	20251027	UniProt		
UniProtKB	Q96MF2	STAC3	located_in	GO:0005737	GO_REF:0000044	IEA	UniProtKB-SubCell:SL-0086	C	SH3 and cysteine-rich domain-containing protein 3	STAC3	protein	taxon:9606	20260727	UniProt		
UniProtKB	Q96MF2	STAC3	located_in	GO:0005829	GO_REF:0000052	IDA		C	SH3 and cysteine-rich domain-containing protein 3	STAC3	protein	taxon:9606	20251115	HPA		
UniProtKB	Q96MF2	STAC3	located_in	GO:0005829	GO_REF:0000107	IEA	UniProtKB:Q8BZ71|ensembl:ENSMUSP00000048148	C	SH3 and cysteine-rich domain-containing protein 3	STAC3	protein	taxon:9606	20260724	Ensembl		
UniProtKB	Q96MF2	STAC3	located_in	GO:0009898	GO_REF:0000024	ISS	UniProtKB:Q8BZ71	C	SH3 and cysteine-rich domain-containing protein 3	STAC3	protein	taxon:9606	20230323	UniProt		
UniProtKB	Q96MF2	STAC3	located_in	GO:0009898	GO_REF:0000107	IEA	UniProtKB:Q8BZ71|ensembl:ENSMUSP00000048148	C	SH3 and cysteine-rich domain-containing protein 3	STAC3	protein	taxon:9606	20260724	Ensembl		
UniProtKB	Q96MF2	STAC3	located_in	GO:0030315	GO_REF:0000044	IEA	UniProtKB-SubCell:SL-0505	C	SH3 and cysteine-rich domain-containing protein 3	STAC3	protein	taxon:9606	20260727	UniProt		
UniProtKB	Q96MF2	STAC3	located_in	GO:0042383	GO_REF:0000044	IEA	UniProtKB-SubCell:SL-0238	C	SH3 and cysteine-rich domain-containing protein 3	STAC3	protein	taxon:9606	20260727	UniProt		
UniProtKB	Q96MF2	STAC3	located_in	GO:0045202	GO_REF:0000108	IEA	GO:0007274	C	SH3 and cysteine-rich domain-containing protein 3	STAC3	protein	taxon:9606	20260727	GOC		
UniProtKB	Q96MF2	STAC3	part_of	GO:0005891	GO_REF:0000024	ISS	UniProtKB:Q8BZ71	C	SH3 and cysteine-rich domain-containing protein 3	STAC3	protein	taxon:9606	20171214	UniProt		
UniProtKB	Q96MF2	STAC3	part_of	GO:0005891	GO_REF:0000107	IEA	UniProtKB:Q8BZ71|ensembl:ENSMUSP00000048148	C	SH3 and cysteine-rich domain-containing protein 3	STAC3	protein	taxon:9606	20260724	Ensembl		
UniProtKB	Q96MF6	COQ10A	enables	GO:0048039	GO_REF:0000002	IEA	InterPro:IPR044996	F	Coenzyme Q-binding protein COQ10 homolog A, mitochondrial	COQ10A|UNQ6192/PRO20219	protein	taxon:9606	20260727	InterPro		
UniProtKB	Q96MF6	COQ10A	involved_in	GO:0045333	GO_REF:0000002	IEA	InterPro:IPR044996	P	Coenzyme Q-binding protein COQ10 homolog A, mitochondrial	COQ10A|UNQ6192/PRO20219	protein	taxon:9606	20260727	InterPro		
UniProtKB	Q96MF6	COQ10A	is_active_in	GO:0005739	GO_REF:0000033	IBA	PANTHER:PTN000307459|PomBase:SPCC16A11.07|SGD:S000005368	C	Coenzyme Q-binding protein COQ10 homolog A, mitochondrial	COQ10A|UNQ6192/PRO20219	protein	taxon:9606	20260528	GO_Central		
UniProtKB	Q96MF6	COQ10A	located_in	GO:0005739	PMID:34800366	HTP		C	Coenzyme Q-binding protein COQ10 homolog A, mitochondrial	COQ10A|UNQ6192/PRO20219	protein	taxon:9606	20240711	FlyBase		
UniProtKB	Q96MF6	COQ10A	located_in	GO:0005743	GO_REF:0000044	IEA	UniProtKB-SubCell:SL-0168	C	Coenzyme Q-binding protein COQ10 homolog A, mitochondrial	COQ10A|UNQ6192/PRO20219	protein	taxon:9606	20260727	UniProt		
UniProtKB	Q96MF6	COQ10A	located_in	GO:0005743	GO_REF:0000117	IEA	ARBA:ARBA00028608	C	Coenzyme Q-binding protein COQ10 homolog A, mitochondrial	COQ10A|UNQ6192/PRO20219	protein	taxon:9606	20260727	UniProt		
UniProtKB	Q96MF6	COQ10A	located_in	GO:0005743	Reactome:R-HSA-9865449	TAS		C	Coenzyme Q-binding protein COQ10 homolog A, mitochondrial	COQ10A|UNQ6192/PRO20219	protein	taxon:9606	20160802	Reactome		
UniProtKB	Q96MF6	COQ10A	located_in	GO:0005743	Reactome:R-HSA-9865579	TAS		C	Coenzyme Q-binding protein COQ10 homolog A, mitochondrial	COQ10A|UNQ6192/PRO20219	protein	taxon:9606	20160802	Reactome		
UniProtKB	Q96MF6	COQ10A	located_in	GO:0005743	Reactome:R-HSA-9865630	TAS		C	Coenzyme Q-binding protein COQ10 homolog A, mitochondrial	COQ10A|UNQ6192/PRO20219	protein	taxon:9606	20160802	Reactome		
UniProtKB	Q96MF7	NSMCE2	NOT|involved_in	GO:0006303	PMID:16810316	IMP		P	E3 SUMO-protein ligase NSE2	NSMCE2|C8orf36|MMS21	protein	taxon:9606	20120210	UniProt		
UniProtKB	Q96MF7	NSMCE2	enables	GO:0005515	PMID:18086888	IPI	UniProtKB:Q96SB8	F	E3 SUMO-protein ligase NSE2	NSMCE2|C8orf36|MMS21	protein	taxon:9606	20260725	IntAct	occurs_in(GO:0030915)	
UniProtKB	Q96MF7	NSMCE2	enables	GO:0005515	PMID:25416956	IPI	UniProtKB:P40222	F	E3 SUMO-protein ligase NSE2	NSMCE2|C8orf36|MMS21	protein	taxon:9606	20260725	IntAct		
UniProtKB	Q96MF7	NSMCE2	enables	GO:0005515	PMID:26496610	IPI	UniProtKB:Q96SB8	F	E3 SUMO-protein ligase NSE2	NSMCE2|C8orf36|MMS21	protein	taxon:9606	20260725	IntAct	occurs_in(GO:0030915)	
UniProtKB	Q96MF7	NSMCE2	enables	GO:0005515	PMID:32296183	IPI	UniProtKB:P40222	F	E3 SUMO-protein ligase NSE2	NSMCE2|C8orf36|MMS21	protein	taxon:9606	20260725	IntAct		
UniProtKB	Q96MF7	NSMCE2	enables	GO:0005515	PMID:32814053	IPI	UniProtKB:G5E9A7	F	E3 SUMO-protein ligase NSE2	NSMCE2|C8orf36|MMS21	protein	taxon:9606	20260725	IntAct		
UniProtKB	Q96MF7	NSMCE2	enables	GO:0005515	PMID:32814053	IPI	UniProtKB:O60333-2	F	E3 SUMO-protein ligase NSE2	NSMCE2|C8orf36|MMS21	protein	taxon:9606	20260725	IntAct		
UniProtKB	Q96MF7	NSMCE2	enables	GO:0005515	PMID:32814053	IPI	UniProtKB:P06396	F	E3 SUMO-protein ligase NSE2	NSMCE2|C8orf36|MMS21	protein	taxon:9606	20260725	IntAct		
UniProtKB	Q96MF7	NSMCE2	enables	GO:0005515	PMID:32814053	IPI	UniProtKB:P22607	F	E3 SUMO-protein ligase NSE2	NSMCE2|C8orf36|MMS21	protein	taxon:9606	20260725	IntAct		
UniProtKB	Q96MF7	NSMCE2	enables	GO:0005515	PMID:32814053	IPI	UniProtKB:P26378-2	F	E3 SUMO-protein ligase NSE2	NSMCE2|C8orf36|MMS21	protein	taxon:9606	20260725	IntAct		
UniProtKB	Q96MF7	NSMCE2	enables	GO:0005515	PMID:32814053	IPI	UniProtKB:Q7Z699	F	E3 SUMO-protein ligase NSE2	NSMCE2|C8orf36|MMS21	protein	taxon:9606	20260725	IntAct		
UniProtKB	Q96MF7	NSMCE2	enables	GO:0005515	PMID:33961781	IPI	UniProtKB:Q96SB8	F	E3 SUMO-protein ligase NSE2	NSMCE2|C8orf36|MMS21	protein	taxon:9606	20260725	IntAct	occurs_in(GO:0030915)	
UniProtKB	Q96MF7	NSMCE2	enables	GO:0008270	GO_REF:0000002	IEA	InterPro:IPR004181	F	E3 SUMO-protein ligase NSE2	NSMCE2|C8orf36|MMS21	protein	taxon:9606	20260727	InterPro		
UniProtKB	Q96MF7	NSMCE2	enables	GO:0019789	GO_REF:0000002	IEA	InterPro:IPR026846	F	E3 SUMO-protein ligase NSE2	NSMCE2|C8orf36|MMS21	protein	taxon:9606	20260727	InterPro		
UniProtKB	Q96MF7	NSMCE2	enables	GO:0019789	PMID:16055714	EXP		F	E3 SUMO-protein ligase NSE2	NSMCE2|C8orf36|MMS21	protein	taxon:9606	20240514	Reactome		
UniProtKB	Q96MF7	NSMCE2	enables	GO:0019789	PMID:17589526	IDA		F	E3 SUMO-protein ligase NSE2	NSMCE2|C8orf36|MMS21	protein	taxon:9606	20120210	UniProt		
UniProtKB	Q96MF7	NSMCE2	enables	GO:0061665	GO_REF:0000033	IBA	PANTHER:PTN000481856|PomBase:SPAC16A10.06c	F	E3 SUMO-protein ligase NSE2	NSMCE2|C8orf36|MMS21	protein	taxon:9606	20200625	GO_Central		
UniProtKB	Q96MF7	NSMCE2	involved_in	GO:0000722	PMID:17589526	IMP		P	E3 SUMO-protein ligase NSE2	NSMCE2|C8orf36|MMS21	protein	taxon:9606	20120210	UniProt		
UniProtKB	Q96MF7	NSMCE2	involved_in	GO:0000724	GO_REF:0000002	IEA	InterPro:IPR026846	P	E3 SUMO-protein ligase NSE2	NSMCE2|C8orf36|MMS21	protein	taxon:9606	20260727	InterPro		
UniProtKB	Q96MF7	NSMCE2	involved_in	GO:0000724	GO_REF:0000033	IBA	PANTHER:PTN000481856|PomBase:SPAC16A10.06c|UniProtKB:Q96MF7	P	E3 SUMO-protein ligase NSE2	NSMCE2|C8orf36|MMS21	protein	taxon:9606	20260529	GO_Central		
UniProtKB	Q96MF7	NSMCE2	involved_in	GO:0000724	PMID:16810316	IMP		P	E3 SUMO-protein ligase NSE2	NSMCE2|C8orf36|MMS21	protein	taxon:9606	20120210	UniProt		
UniProtKB	Q96MF7	NSMCE2	involved_in	GO:0000724	PMID:16810316	NAS		P	E3 SUMO-protein ligase NSE2	NSMCE2|C8orf36|MMS21	protein	taxon:9606	20240823	ComplexPortal		
UniProtKB	Q96MF7	NSMCE2	involved_in	GO:0016925	GO_REF:0000033	IBA	AGI_LocusCode:AT3G15150|PANTHER:PTN000481856|PomBase:SPAC16A10.06c	P	E3 SUMO-protein ligase NSE2	NSMCE2|C8orf36|MMS21	protein	taxon:9606	20200930	GO_Central		
UniProtKB	Q96MF7	NSMCE2	involved_in	GO:0016925	GO_REF:0000041	IEA	UniPathway:UPA00886	P	E3 SUMO-protein ligase NSE2	NSMCE2|C8orf36|MMS21	protein	taxon:9606	20260227	UniProt		
UniProtKB	Q96MF7	NSMCE2	involved_in	GO:0016925	PMID:32389690	NAS		P	E3 SUMO-protein ligase NSE2	NSMCE2|C8orf36|MMS21	protein	taxon:9606	20240823	ComplexPortal		
UniProtKB	Q96MF7	NSMCE2	involved_in	GO:0016925	Reactome:R-HSA-3108232	TAS		P	E3 SUMO-protein ligase NSE2	NSMCE2|C8orf36|MMS21	protein	taxon:9606	20260316	Reactome		
UniProtKB	Q96MF7	NSMCE2	involved_in	GO:0032204	PMID:17589526	NAS		P	E3 SUMO-protein ligase NSE2	NSMCE2|C8orf36|MMS21	protein	taxon:9606	20240823	ComplexPortal		
UniProtKB	Q96MF7	NSMCE2	involved_in	GO:0034184	PMID:19502785	IMP		P	E3 SUMO-protein ligase NSE2	NSMCE2|C8orf36|MMS21	protein	taxon:9606	20120214	UniProt		
UniProtKB	Q96MF7	NSMCE2	involved_in	GO:0045842	PMID:19502785	IMP		P	E3 SUMO-protein ligase NSE2	NSMCE2|C8orf36|MMS21	protein	taxon:9606	20120214	UniProt		
UniProtKB	Q96MF7	NSMCE2	involved_in	GO:0090398	PMID:17589526	IMP		P	E3 SUMO-protein ligase NSE2	NSMCE2|C8orf36|MMS21	protein	taxon:9606	20120210	UniProt		
UniProtKB	Q96MF7	NSMCE2	involved_in	GO:0140588	PMID:32389690	NAS		P	E3 SUMO-protein ligase NSE2	NSMCE2|C8orf36|MMS21	protein	taxon:9606	20240823	ComplexPortal		
UniProtKB	Q96MF7	NSMCE2	is_active_in	GO:0005634	GO_REF:0000033	IBA	AGI_LocusCode:AT3G15150|PANTHER:PTN000481856|PomBase:SPAC16A10.06c|SGD:S000000745|UniProtKB:Q96MF7	C	E3 SUMO-protein ligase NSE2	NSMCE2|C8orf36|MMS21	protein	taxon:9606	20260529	GO_Central		
UniProtKB	Q96MF7	NSMCE2	located_in	GO:0000781	GO_REF:0000044	IEA	UniProtKB-SubCell:SL-0276	C	E3 SUMO-protein ligase NSE2	NSMCE2|C8orf36|MMS21	protein	taxon:9606	20260727	UniProt		
UniProtKB	Q96MF7	NSMCE2	located_in	GO:0000781	PMID:17589526	IDA		C	E3 SUMO-protein ligase NSE2	NSMCE2|C8orf36|MMS21	protein	taxon:9606	20120210	UniProt		
UniProtKB	Q96MF7	NSMCE2	located_in	GO:0000781	PMID:17589526	NAS		C	E3 SUMO-protein ligase NSE2	NSMCE2|C8orf36|MMS21	protein	taxon:9606	20240823	ComplexPortal		
UniProtKB	Q96MF7	NSMCE2	located_in	GO:0005634	GO_REF:0000044	IEA	UniProtKB-SubCell:SL-0191	C	E3 SUMO-protein ligase NSE2	NSMCE2|C8orf36|MMS21	protein	taxon:9606	20260727	UniProt		
UniProtKB	Q96MF7	NSMCE2	located_in	GO:0005634	PMID:18086888	EXP		C	E3 SUMO-protein ligase NSE2	NSMCE2|C8orf36|MMS21	protein	taxon:9606	20240703	UniProt		
UniProtKB	Q96MF7	NSMCE2	located_in	GO:0005654	GO_REF:0000052	IDA		C	E3 SUMO-protein ligase NSE2	NSMCE2|C8orf36|MMS21	protein	taxon:9606	20251115	HPA		
UniProtKB	Q96MF7	NSMCE2	located_in	GO:0005654	Reactome:R-HSA-3108212	TAS		C	E3 SUMO-protein ligase NSE2	NSMCE2|C8orf36|MMS21	protein	taxon:9606	20130516	Reactome		
UniProtKB	Q96MF7	NSMCE2	located_in	GO:0016604	GO_REF:0000052	IDA		C	E3 SUMO-protein ligase NSE2	NSMCE2|C8orf36|MMS21	protein	taxon:9606	20251115	HPA		
UniProtKB	Q96MF7	NSMCE2	located_in	GO:0016605	GO_REF:0000044	IEA	UniProtKB-SubCell:SL-0465	C	E3 SUMO-protein ligase NSE2	NSMCE2|C8orf36|MMS21	protein	taxon:9606	20260727	UniProt		
UniProtKB	Q96MF7	NSMCE2	located_in	GO:0016605	PMID:17589526	IDA		C	E3 SUMO-protein ligase NSE2	NSMCE2|C8orf36|MMS21	protein	taxon:9606	20120210	UniProt		
UniProtKB	Q96MF7	NSMCE2	part_of	GO:0030915	GO_REF:0000002	IEA	InterPro:IPR026846	C	E3 SUMO-protein ligase NSE2	NSMCE2|C8orf36|MMS21	protein	taxon:9606	20260727	InterPro		
UniProtKB	Q96MF7	NSMCE2	part_of	GO:0030915	GO_REF:0000033	IBA	PANTHER:PTN000481856|PomBase:SPAC16A10.06c|SGD:S000000745|UniProtKB:Q96MF7	C	E3 SUMO-protein ligase NSE2	NSMCE2|C8orf36|MMS21	protein	taxon:9606	20200625	GO_Central		
UniProtKB	Q96MF7	NSMCE2	part_of	GO:0030915	PMID:18086888	IDA		C	E3 SUMO-protein ligase NSE2	NSMCE2|C8orf36|MMS21	protein	taxon:9606	20120210	UniProt		
UniProtKB	Q96MF7	NSMCE2	part_of	GO:0030915	PMID:32389690	NAS		C	E3 SUMO-protein ligase NSE2	NSMCE2|C8orf36|MMS21	protein	taxon:9606	20240823	ComplexPortal		
UniProtKB	Q96MG2	JSRP1	enables	GO:0005515	PMID:32296183	IPI	UniProtKB:O43561-2	F	Junctional sarcoplasmic reticulum protein 1	JSRP1|JP45	protein	taxon:9606	20260725	IntAct		
UniProtKB	Q96MG2	JSRP1	enables	GO:0005515	PMID:32296183	IPI	UniProtKB:O95674	F	Junctional sarcoplasmic reticulum protein 1	JSRP1|JP45	protein	taxon:9606	20260725	IntAct		
UniProtKB	Q96MG2	JSRP1	enables	GO:0005515	PMID:32296183	IPI	UniProtKB:P55061	F	Junctional sarcoplasmic reticulum protein 1	JSRP1|JP45	protein	taxon:9606	20260725	IntAct		
UniProtKB	Q96MG2	JSRP1	enables	GO:0005515	PMID:32296183	IPI	UniProtKB:Q5J8X5	F	Junctional sarcoplasmic reticulum protein 1	JSRP1|JP45	protein	taxon:9606	20260725	IntAct		
UniProtKB	Q96MG2	JSRP1	enables	GO:0005515	PMID:32296183	IPI	UniProtKB:Q8IWU4	F	Junctional sarcoplasmic reticulum protein 1	JSRP1|JP45	protein	taxon:9606	20260725	IntAct		
UniProtKB	Q96MG2	JSRP1	enables	GO:0005515	PMID:32296183	IPI	UniProtKB:Q9H3K2	F	Junctional sarcoplasmic reticulum protein 1	JSRP1|JP45	protein	taxon:9606	20260725	IntAct		
UniProtKB	Q96MG2	JSRP1	enables	GO:0005515	PMID:32296183	IPI	UniProtKB:Q9UMX0	F	Junctional sarcoplasmic reticulum protein 1	JSRP1|JP45	protein	taxon:9606	20260725	IntAct		
UniProtKB	Q96MG2	JSRP1	enables	GO:0005515	PMID:32296183	IPI	UniProtKB:Q9UNK0	F	Junctional sarcoplasmic reticulum protein 1	JSRP1|JP45	protein	taxon:9606	20260725	IntAct		
UniProtKB	Q96MG2	JSRP1	involved_in	GO:0003009	GO_REF:0000033	IBA	PANTHER:PTN002730849|UniProtKB:Q96MG2	P	Junctional sarcoplasmic reticulum protein 1	JSRP1|JP45	protein	taxon:9606	20240507	GO_Central		
UniProtKB	Q96MG2	JSRP1	involved_in	GO:0003009	PMID:22927026	IDA		P	Junctional sarcoplasmic reticulum protein 1	JSRP1|JP45	protein	taxon:9606	20121129	UniProt		
UniProtKB	Q96MG2	JSRP1	is_active_in	GO:0016529	GO_REF:0000033	IBA	MGI:MGI:1916700|PANTHER:PTN002730849	C	Junctional sarcoplasmic reticulum protein 1	JSRP1|JP45	protein	taxon:9606	20240507	GO_Central		
UniProtKB	Q96MG2	JSRP1	located_in	GO:0005789	GO_REF:0000044	IEA	UniProtKB-SubCell:SL-0097	C	Junctional sarcoplasmic reticulum protein 1	JSRP1|JP45	protein	taxon:9606	20260727	UniProt		
UniProtKB	Q96MG2	JSRP1	located_in	GO:0033017	GO_REF:0000044	IEA	UniProtKB-SubCell:SL-0241	C	Junctional sarcoplasmic reticulum protein 1	JSRP1|JP45	protein	taxon:9606	20260727	UniProt		
UniProtKB	Q96MG7	NSMCE3	enables	GO:0005515	PMID:18086888	IPI	UniProtKB:Q8WV22	F	Non-structural maintenance of chromosomes element 3 homolog	NSMCE3|HCA4|MAGEG1|NDNL2	protein	taxon:9606	20260725	IntAct	occurs_in(GO:0005634)|occurs_in(GO:0030915)	
UniProtKB	Q96MG7	NSMCE3	enables	GO:0005515	PMID:18086888	IPI	UniProtKB:Q96SB8	F	Non-structural maintenance of chromosomes element 3 homolog	NSMCE3|HCA4|MAGEG1|NDNL2	protein	taxon:9606	20260725	IntAct	occurs_in(GO:0030915)	
UniProtKB	Q96MG7	NSMCE3	enables	GO:0005515	PMID:20864041	IPI	UniProtKB:Q8NG27	F	Non-structural maintenance of chromosomes element 3 homolog	NSMCE3|HCA4|MAGEG1|NDNL2	protein	taxon:9606	20260725	IntAct		
UniProtKB	Q96MG7	NSMCE3	enables	GO:0005515	PMID:20864041	IPI	UniProtKB:Q8WV22	F	Non-structural maintenance of chromosomes element 3 homolog	NSMCE3|HCA4|MAGEG1|NDNL2	protein	taxon:9606	20260725	IntAct	occurs_in(GO:0005634)|occurs_in(GO:0030915)	
UniProtKB	Q96MG7	NSMCE3	enables	GO:0005515	PMID:20864041	IPI	UniProtKB:Q9NXX6	F	Non-structural maintenance of chromosomes element 3 homolog	NSMCE3|HCA4|MAGEG1|NDNL2	protein	taxon:9606	20260725	IntAct		
UniProtKB	Q96MG7	NSMCE3	enables	GO:0005515	PMID:21364888	IPI	UniProtKB:Q8N140	F	Non-structural maintenance of chromosomes element 3 homolog	NSMCE3|HCA4|MAGEG1|NDNL2	protein	taxon:9606	20260725	IntAct		
UniProtKB	Q96MG7	NSMCE3	enables	GO:0005515	PMID:21364888	IPI	UniProtKB:Q8WV22	F	Non-structural maintenance of chromosomes element 3 homolog	NSMCE3|HCA4|MAGEG1|NDNL2	protein	taxon:9606	20260725	IntAct	occurs_in(GO:0005634)|occurs_in(GO:0030915)	
UniProtKB	Q96MG7	NSMCE3	enables	GO:0005515	PMID:21364888	IPI	UniProtKB:Q9NXX6	F	Non-structural maintenance of chromosomes element 3 homolog	NSMCE3|HCA4|MAGEG1|NDNL2	protein	taxon:9606	20260725	IntAct		
UniProtKB	Q96MG7	NSMCE3	enables	GO:0005515	PMID:26496610	IPI	UniProtKB:Q96SB8	F	Non-structural maintenance of chromosomes element 3 homolog	NSMCE3|HCA4|MAGEG1|NDNL2	protein	taxon:9606	20260725	IntAct	occurs_in(GO:0030915)	
UniProtKB	Q96MG7	NSMCE3	enables	GO:0005515	PMID:27427983	IPI	UniProtKB:Q8WV22	F	Non-structural maintenance of chromosomes element 3 homolog	NSMCE3|HCA4|MAGEG1|NDNL2	protein	taxon:9606	20170309	UniProt		
UniProtKB	Q96MG7	NSMCE3	enables	GO:0005515	PMID:27427983	IPI	UniProtKB:Q8WV22	F	Non-structural maintenance of chromosomes element 3 homolog	NSMCE3|HCA4|MAGEG1|NDNL2	protein	taxon:9606	20260725	IntAct	occurs_in(GO:0005634)|occurs_in(GO:0030915)	
UniProtKB	Q96MG7	NSMCE3	enables	GO:0005515	PMID:27427983	IPI	UniProtKB:Q96SB8	F	Non-structural maintenance of chromosomes element 3 homolog	NSMCE3|HCA4|MAGEG1|NDNL2	protein	taxon:9606	20260725	IntAct	occurs_in(GO:0030915)	
UniProtKB	Q96MG7	NSMCE3	enables	GO:0005515	PMID:27427983	IPI	UniProtKB:Q9NXX6	F	Non-structural maintenance of chromosomes element 3 homolog	NSMCE3|HCA4|MAGEG1|NDNL2	protein	taxon:9606	20170309	UniProt		
UniProtKB	Q96MG7	NSMCE3	enables	GO:0005515	PMID:27427983	IPI	UniProtKB:Q9NXX6	F	Non-structural maintenance of chromosomes element 3 homolog	NSMCE3|HCA4|MAGEG1|NDNL2	protein	taxon:9606	20260725	IntAct		
UniProtKB	Q96MG7	NSMCE3	enables	GO:0005515	PMID:28514442	IPI	UniProtKB:Q8N140	F	Non-structural maintenance of chromosomes element 3 homolog	NSMCE3|HCA4|MAGEG1|NDNL2	protein	taxon:9606	20260725	IntAct		
UniProtKB	Q96MG7	NSMCE3	enables	GO:0005515	PMID:28514442	IPI	UniProtKB:Q8NG27	F	Non-structural maintenance of chromosomes element 3 homolog	NSMCE3|HCA4|MAGEG1|NDNL2	protein	taxon:9606	20260725	IntAct		
UniProtKB	Q96MG7	NSMCE3	enables	GO:0005515	PMID:28514442	IPI	UniProtKB:Q8WV22	F	Non-structural maintenance of chromosomes element 3 homolog	NSMCE3|HCA4|MAGEG1|NDNL2	protein	taxon:9606	20260725	IntAct	occurs_in(GO:0005634)|occurs_in(GO:0030915)	
UniProtKB	Q96MG7	NSMCE3	enables	GO:0005515	PMID:28514442	IPI	UniProtKB:Q9NXX6	F	Non-structural maintenance of chromosomes element 3 homolog	NSMCE3|HCA4|MAGEG1|NDNL2	protein	taxon:9606	20260725	IntAct		
UniProtKB	Q96MG7	NSMCE3	enables	GO:0005515	PMID:32389690	IPI	UniProtKB:Q8N140	F	Non-structural maintenance of chromosomes element 3 homolog	NSMCE3|HCA4|MAGEG1|NDNL2	protein	taxon:9606	20260725	IntAct		
UniProtKB	Q96MG7	NSMCE3	enables	GO:0005515	PMID:32389690	IPI	UniProtKB:Q8WV22	F	Non-structural maintenance of chromosomes element 3 homolog	NSMCE3|HCA4|MAGEG1|NDNL2	protein	taxon:9606	20260725	IntAct	occurs_in(GO:0005634)|occurs_in(GO:0030915)	
UniProtKB	Q96MG7	NSMCE3	enables	GO:0005515	PMID:33961781	IPI	UniProtKB:Q8N140	F	Non-structural maintenance of chromosomes element 3 homolog	NSMCE3|HCA4|MAGEG1|NDNL2	protein	taxon:9606	20260725	IntAct		
UniProtKB	Q96MG7	NSMCE3	enables	GO:0005515	PMID:33961781	IPI	UniProtKB:Q8NG27	F	Non-structural maintenance of chromosomes element 3 homolog	NSMCE3|HCA4|MAGEG1|NDNL2	protein	taxon:9606	20260725	IntAct		
UniProtKB	Q96MG7	NSMCE3	enables	GO:0005515	PMID:33961781	IPI	UniProtKB:Q8WV22	F	Non-structural maintenance of chromosomes element 3 homolog	NSMCE3|HCA4|MAGEG1|NDNL2	protein	taxon:9606	20260725	IntAct	occurs_in(GO:0005634)|occurs_in(GO:0030915)	
UniProtKB	Q96MG7	NSMCE3	enables	GO:0005515	PMID:33961781	IPI	UniProtKB:Q96SB8	F	Non-structural maintenance of chromosomes element 3 homolog	NSMCE3|HCA4|MAGEG1|NDNL2	protein	taxon:9606	20260725	IntAct	occurs_in(GO:0030915)	
UniProtKB	Q96MG7	NSMCE3	enables	GO:0005515	PMID:33961781	IPI	UniProtKB:Q9NXX6	F	Non-structural maintenance of chromosomes element 3 homolog	NSMCE3|HCA4|MAGEG1|NDNL2	protein	taxon:9606	20260725	IntAct		
UniProtKB	Q96MG7	NSMCE3	enables	GO:0046983	PMID:27427983	IDA		F	Non-structural maintenance of chromosomes element 3 homolog	NSMCE3|HCA4|MAGEG1|NDNL2	protein	taxon:9606	20170309	UniProt		
UniProtKB	Q96MG7	NSMCE3	involved_in	GO:0000122	GO_REF:0000033	IBA	MGI:MGI:97290|PANTHER:PTN000200266|UniProtKB:P43355|UniProtKB:P43356	P	Non-structural maintenance of chromosomes element 3 homolog	NSMCE3|HCA4|MAGEG1|NDNL2	protein	taxon:9606	20210301	GO_Central		
UniProtKB	Q96MG7	NSMCE3	involved_in	GO:0000724	PMID:16810316	NAS		P	Non-structural maintenance of chromosomes element 3 homolog	NSMCE3|HCA4|MAGEG1|NDNL2	protein	taxon:9606	20240823	ComplexPortal		
UniProtKB	Q96MG7	NSMCE3	involved_in	GO:0006281	PMID:27427983	IMP		P	Non-structural maintenance of chromosomes element 3 homolog	NSMCE3|HCA4|MAGEG1|NDNL2	protein	taxon:9606	20170309	UniProt		
UniProtKB	Q96MG7	NSMCE3	involved_in	GO:0016925	PMID:32389690	NAS		P	Non-structural maintenance of chromosomes element 3 homolog	NSMCE3|HCA4|MAGEG1|NDNL2	protein	taxon:9606	20240823	ComplexPortal		
UniProtKB	Q96MG7	NSMCE3	involved_in	GO:0031398	PMID:20864041	IDA		P	Non-structural maintenance of chromosomes element 3 homolog	NSMCE3|HCA4|MAGEG1|NDNL2	protein	taxon:9606	20120216	UniProt		
UniProtKB	Q96MG7	NSMCE3	involved_in	GO:0032204	PMID:17589526	NAS		P	Non-structural maintenance of chromosomes element 3 homolog	NSMCE3|HCA4|MAGEG1|NDNL2	protein	taxon:9606	20240823	ComplexPortal		
UniProtKB	Q96MG7	NSMCE3	involved_in	GO:0034644	PMID:27427983	IMP		P	Non-structural maintenance of chromosomes element 3 homolog	NSMCE3|HCA4|MAGEG1|NDNL2	protein	taxon:9606	20170309	UniProt		
UniProtKB	Q96MG7	NSMCE3	involved_in	GO:0071478	PMID:27427983	IMP		P	Non-structural maintenance of chromosomes element 3 homolog	NSMCE3|HCA4|MAGEG1|NDNL2	protein	taxon:9606	20170309	UniProt		
UniProtKB	Q96MG7	NSMCE3	involved_in	GO:0072711	PMID:27427983	IMP		P	Non-structural maintenance of chromosomes element 3 homolog	NSMCE3|HCA4|MAGEG1|NDNL2	protein	taxon:9606	20170309	UniProt		
UniProtKB	Q96MG7	NSMCE3	involved_in	GO:0140588	PMID:32389690	NAS		P	Non-structural maintenance of chromosomes element 3 homolog	NSMCE3|HCA4|MAGEG1|NDNL2	protein	taxon:9606	20240823	ComplexPortal		
UniProtKB	Q96MG7	NSMCE3	is_active_in	GO:0005634	GO_REF:0000033	IBA	MGI:MGI:1351648|MGI:MGI:1913897|MGI:MGI:1928994|MGI:MGI:1930187|MGI:MGI:2148149|MGI:MGI:97290|PANTHER:PTN000200256|PomBase:SPCC645.04|SGD:S000002696|UniProtKB:P43355|UniProtKB:P43356|UniProtKB:P43363|UniProtKB:P43364|UniProtKB:Q96MG7|UniProtKB:Q9H213|UniProtKB:Q9UBF1|UniProtKB:Q9UNF1|dictyBase:DDB_G0284679	C	Non-structural maintenance of chromosomes element 3 homolog	NSMCE3|HCA4|MAGEG1|NDNL2	protein	taxon:9606	20260528	GO_Central		
UniProtKB	Q96MG7	NSMCE3	located_in	GO:0000781	GO_REF:0000044	IEA	UniProtKB-SubCell:SL-0276	C	Non-structural maintenance of chromosomes element 3 homolog	NSMCE3|HCA4|MAGEG1|NDNL2	protein	taxon:9606	20260727	UniProt		
UniProtKB	Q96MG7	NSMCE3	located_in	GO:0000781	PMID:17589526	NAS		C	Non-structural maintenance of chromosomes element 3 homolog	NSMCE3|HCA4|MAGEG1|NDNL2	protein	taxon:9606	20240823	ComplexPortal		
UniProtKB	Q96MG7	NSMCE3	located_in	GO:0005634	GO_REF:0000044	IEA	UniProtKB-SubCell:SL-0191	C	Non-structural maintenance of chromosomes element 3 homolog	NSMCE3|HCA4|MAGEG1|NDNL2	protein	taxon:9606	20260727	UniProt		
UniProtKB	Q96MG7	NSMCE3	located_in	GO:0005634	PMID:18086888	EXP		C	Non-structural maintenance of chromosomes element 3 homolog	NSMCE3|HCA4|MAGEG1|NDNL2	protein	taxon:9606	20240703	UniProt		
UniProtKB	Q96MG7	NSMCE3	located_in	GO:0005654	Reactome:R-HSA-3108212	TAS		C	Non-structural maintenance of chromosomes element 3 homolog	NSMCE3|HCA4|MAGEG1|NDNL2	protein	taxon:9606	20170606	Reactome		
UniProtKB	Q96MG7	NSMCE3	located_in	GO:0005737	GO_REF:0000044	IEA	UniProtKB-SubCell:SL-0086	C	Non-structural maintenance of chromosomes element 3 homolog	NSMCE3|HCA4|MAGEG1|NDNL2	protein	taxon:9606	20260727	UniProt		
UniProtKB	Q96MG7	NSMCE3	part_of	GO:0030915	PMID:18086888	IDA		C	Non-structural maintenance of chromosomes element 3 homolog	NSMCE3|HCA4|MAGEG1|NDNL2	protein	taxon:9606	20120210	UniProt		
UniProtKB	Q96MG7	NSMCE3	part_of	GO:0030915	PMID:27427983	IDA		C	Non-structural maintenance of chromosomes element 3 homolog	NSMCE3|HCA4|MAGEG1|NDNL2	protein	taxon:9606	20170309	UniProt		
UniProtKB	Q96MG7	NSMCE3	part_of	GO:0030915	PMID:32389690	NAS		C	Non-structural maintenance of chromosomes element 3 homolog	NSMCE3|HCA4|MAGEG1|NDNL2	protein	taxon:9606	20240823	ComplexPortal		
UniProtKB	Q96MG8	PCMTD1	NOT|enables	GO:0008757	PMID:35486881	IDA		F	Protein-L-isoaspartate O-methyltransferase domain-containing protein 1	PCMTD1	protein	taxon:9606	20221208	UniProt		
UniProtKB	Q96MG8	PCMTD1	enables	GO:0004719	GO_REF:0000033	IBA	AGI_LocusCode:AT3G48330|AGI_LocusCode:AT5G50240|FB:FBgn0086768|MGI:MGI:97502|PANTHER:PTN000171727|RGD:3268|UniProtKB:P0A7A5|UniProtKB:P22061|WB:WBGene00003954|ZFIN:ZDB-GENE-990415-134	F	Protein-L-isoaspartate O-methyltransferase domain-containing protein 1	PCMTD1	protein	taxon:9606	20260528	GO_Central		
UniProtKB	Q96MG8	PCMTD1	enables	GO:0005515	PMID:32814053	IPI	UniProtKB:O60260-5	F	Protein-L-isoaspartate O-methyltransferase domain-containing protein 1	PCMTD1	protein	taxon:9606	20260725	IntAct		
UniProtKB	Q96MG8	PCMTD1	enables	GO:1990756	PMID:35486881	IDA		F	Protein-L-isoaspartate O-methyltransferase domain-containing protein 1	PCMTD1	protein	taxon:9606	20221208	UniProt		
UniProtKB	Q96MG8	PCMTD1	involved_in	GO:0016567	PMID:35486881	IDA		P	Protein-L-isoaspartate O-methyltransferase domain-containing protein 1	PCMTD1	protein	taxon:9606	20221208	UniProt		
UniProtKB	Q96MG8	PCMTD1	is_active_in	GO:0005737	GO_REF:0000033	IBA	AGI_LocusCode:AT3G48330|PANTHER:PTN000171727|RGD:3268|UniProtKB:P0A7A5|UniProtKB:P22061|WB:WBGene00003954	C	Protein-L-isoaspartate O-methyltransferase domain-containing protein 1	PCMTD1	protein	taxon:9606	20260528	GO_Central		
UniProtKB	Q96MG8	PCMTD1	located_in	GO:0005737	GO_REF:0000024	ISS	UniProtKB:P22061	C	Protein-L-isoaspartate O-methyltransferase domain-containing protein 1	PCMTD1	protein	taxon:9606	20221212	UniProt		
UniProtKB	Q96MG8	PCMTD1	located_in	GO:0005737	GO_REF:0000044	IEA	UniProtKB-SubCell:SL-0086	C	Protein-L-isoaspartate O-methyltransferase domain-containing protein 1	PCMTD1	protein	taxon:9606	20260727	UniProt		
UniProtKB	Q96MG8	PCMTD1	located_in	GO:0016020	GO_REF:0000044	IEA	UniProtKB-SubCell:SL-0162	C	Protein-L-isoaspartate O-methyltransferase domain-containing protein 1	PCMTD1	protein	taxon:9606	20260727	UniProt		
UniProtKB	Q96MG8	PCMTD1	part_of	GO:0031466	PMID:35486881	IDA		C	Protein-L-isoaspartate O-methyltransferase domain-containing protein 1	PCMTD1	protein	taxon:9606	20221208	UniProt		
UniProtKB	Q96MH2	HEXIM2	enables	GO:0004861	GO_REF:0000002	IEA	InterPro:IPR024872	F	Protein HEXIM2	HEXIM2|L3	protein	taxon:9606	20260727	InterPro		
UniProtKB	Q96MH2	HEXIM2	enables	GO:0004861	GO_REF:0000033	IBA	PANTHER:PTN001003630|UniProtKB:O94992|UniProtKB:Q96MH2	F	Protein HEXIM2	HEXIM2|L3	protein	taxon:9606	20180810	GO_Central		
UniProtKB	Q96MH2	HEXIM2	enables	GO:0004861	PMID:15713662	IDA		F	Protein HEXIM2	HEXIM2|L3	protein	taxon:9606	20050627	HGNC-UCL		
UniProtKB	Q96MH2	HEXIM2	enables	GO:0005515	PMID:15713661	IPI	UniProtKB:O94992	F	Protein HEXIM2	HEXIM2|L3	protein	taxon:9606	20050627	HGNC-UCL		
UniProtKB	Q96MH2	HEXIM2	enables	GO:0005515	PMID:15713662	IPI	UniProtKB:P50750	F	Protein HEXIM2	HEXIM2|L3	protein	taxon:9606	20050627	HGNC-UCL		
UniProtKB	Q96MH2	HEXIM2	enables	GO:0005515	PMID:19883659	IPI	UniProtKB:O60563	F	Protein HEXIM2	HEXIM2|L3	protein	taxon:9606	20160222	UniProt		
UniProtKB	Q96MH2	HEXIM2	enables	GO:0005515	PMID:19883659	IPI	UniProtKB:O60583-2	F	Protein HEXIM2	HEXIM2|L3	protein	taxon:9606	20160222	UniProt		
UniProtKB	Q96MH2	HEXIM2	enables	GO:0005515	PMID:19883659	IPI	UniProtKB:P52292	F	Protein HEXIM2	HEXIM2|L3	protein	taxon:9606	20160222	UniProt		
UniProtKB	Q96MH2	HEXIM2	enables	GO:0005515	PMID:21044950	IPI	UniProtKB:P54274	F	Protein HEXIM2	HEXIM2|L3	protein	taxon:9606	20260725	IntAct		
UniProtKB	Q96MH2	HEXIM2	enables	GO:0005515	PMID:21516116	IPI	UniProtKB:Q99081	F	Protein HEXIM2	HEXIM2|L3	protein	taxon:9606	20260725	IntAct		
UniProtKB	Q96MH2	HEXIM2	enables	GO:0005515	PMID:21516116	IPI	UniProtKB:Q9GZV8	F	Protein HEXIM2	HEXIM2|L3	protein	taxon:9606	20260725	IntAct		
UniProtKB	Q96MH2	HEXIM2	enables	GO:0005515	PMID:25416956	IPI	UniProtKB:D3DU92	F	Protein HEXIM2	HEXIM2|L3	protein	taxon:9606	20260725	IntAct		
UniProtKB	Q96MH2	HEXIM2	enables	GO:0005515	PMID:25416956	IPI	UniProtKB:O43597	F	Protein HEXIM2	HEXIM2|L3	protein	taxon:9606	20260725	IntAct		
UniProtKB	Q96MH2	HEXIM2	enables	GO:0005515	PMID:25416956	IPI	UniProtKB:O43609	F	Protein HEXIM2	HEXIM2|L3	protein	taxon:9606	20260725	IntAct		
UniProtKB	Q96MH2	HEXIM2	enables	GO:0005515	PMID:25416956	IPI	UniProtKB:O75528	F	Protein HEXIM2	HEXIM2|L3	protein	taxon:9606	20260725	IntAct		
UniProtKB	Q96MH2	HEXIM2	enables	GO:0005515	PMID:25416956	IPI	UniProtKB:P11309	F	Protein HEXIM2	HEXIM2|L3	protein	taxon:9606	20260725	IntAct		
UniProtKB	Q96MH2	HEXIM2	enables	GO:0005515	PMID:25416956	IPI	UniProtKB:P15976	F	Protein HEXIM2	HEXIM2|L3	protein	taxon:9606	20260725	IntAct		
UniProtKB	Q96MH2	HEXIM2	enables	GO:0005515	PMID:25416956	IPI	UniProtKB:P50222	F	Protein HEXIM2	HEXIM2|L3	protein	taxon:9606	20260725	IntAct		
UniProtKB	Q96MH2	HEXIM2	enables	GO:0005515	PMID:25416956	IPI	UniProtKB:Q13526	F	Protein HEXIM2	HEXIM2|L3	protein	taxon:9606	20260725	IntAct		
UniProtKB	Q96MH2	HEXIM2	enables	GO:0005515	PMID:25416956	IPI	UniProtKB:Q8IYA8	F	Protein HEXIM2	HEXIM2|L3	protein	taxon:9606	20260725	IntAct		
UniProtKB	Q96MH2	HEXIM2	enables	GO:0005515	PMID:25416956	IPI	UniProtKB:Q99081	F	Protein HEXIM2	HEXIM2|L3	protein	taxon:9606	20260725	IntAct		
UniProtKB	Q96MH2	HEXIM2	enables	GO:0005515	PMID:25416956	IPI	UniProtKB:Q9GZV8	F	Protein HEXIM2	HEXIM2|L3	protein	taxon:9606	20260725	IntAct		
UniProtKB	Q96MH2	HEXIM2	enables	GO:0005515	PMID:28514442	IPI	UniProtKB:O43865	F	Protein HEXIM2	HEXIM2|L3	protein	taxon:9606	20260725	IntAct		
UniProtKB	Q96MH2	HEXIM2	enables	GO:0005515	PMID:28514442	IPI	UniProtKB:O94992	F	Protein HEXIM2	HEXIM2|L3	protein	taxon:9606	20260725	IntAct		
UniProtKB	Q96MH2	HEXIM2	enables	GO:0005515	PMID:28514442	IPI	UniProtKB:Q99081-3	F	Protein HEXIM2	HEXIM2|L3	protein	taxon:9606	20260725	IntAct		
UniProtKB	Q96MH2	HEXIM2	enables	GO:0005515	PMID:32296183	IPI	UniProtKB:O00505	F	Protein HEXIM2	HEXIM2|L3	protein	taxon:9606	20260725	IntAct		
UniProtKB	Q96MH2	HEXIM2	enables	GO:0005515	PMID:32296183	IPI	UniProtKB:O00560	F	Protein HEXIM2	HEXIM2|L3	protein	taxon:9606	20260725	IntAct		
UniProtKB	Q96MH2	HEXIM2	enables	GO:0005515	PMID:32296183	IPI	UniProtKB:O43310-2	F	Protein HEXIM2	HEXIM2|L3	protein	taxon:9606	20260725	IntAct		
UniProtKB	Q96MH2	HEXIM2	enables	GO:0005515	PMID:32296183	IPI	UniProtKB:O43865	F	Protein HEXIM2	HEXIM2|L3	protein	taxon:9606	20260725	IntAct		
UniProtKB	Q96MH2	HEXIM2	enables	GO:0005515	PMID:32296183	IPI	UniProtKB:O60304	F	Protein HEXIM2	HEXIM2|L3	protein	taxon:9606	20260725	IntAct		
UniProtKB	Q96MH2	HEXIM2	enables	GO:0005515	PMID:32296183	IPI	UniProtKB:O75031	F	Protein HEXIM2	HEXIM2|L3	protein	taxon:9606	20260725	IntAct		
UniProtKB	Q96MH2	HEXIM2	enables	GO:0005515	PMID:32296183	IPI	UniProtKB:O94992	F	Protein HEXIM2	HEXIM2|L3	protein	taxon:9606	20260725	IntAct		
UniProtKB	Q96MH2	HEXIM2	enables	GO:0005515	PMID:32296183	IPI	UniProtKB:O95995	F	Protein HEXIM2	HEXIM2|L3	protein	taxon:9606	20260725	IntAct		
UniProtKB	Q96MH2	HEXIM2	enables	GO:0005515	PMID:32296183	IPI	UniProtKB:P25786	F	Protein HEXIM2	HEXIM2|L3	protein	taxon:9606	20260725	IntAct		
UniProtKB	Q96MH2	HEXIM2	enables	GO:0005515	PMID:32296183	IPI	UniProtKB:P27918	F	Protein HEXIM2	HEXIM2|L3	protein	taxon:9606	20260725	IntAct		
UniProtKB	Q96MH2	HEXIM2	enables	GO:0005515	PMID:32296183	IPI	UniProtKB:P49639	F	Protein HEXIM2	HEXIM2|L3	protein	taxon:9606	20260725	IntAct		
UniProtKB	Q96MH2	HEXIM2	enables	GO:0005515	PMID:32296183	IPI	UniProtKB:Q08117-2	F	Protein HEXIM2	HEXIM2|L3	protein	taxon:9606	20260725	IntAct		
UniProtKB	Q96MH2	HEXIM2	enables	GO:0005515	PMID:32296183	IPI	UniProtKB:Q08289	F	Protein HEXIM2	HEXIM2|L3	protein	taxon:9606	20260725	IntAct		
UniProtKB	Q96MH2	HEXIM2	enables	GO:0005515	PMID:32296183	IPI	UniProtKB:Q13526	F	Protein HEXIM2	HEXIM2|L3	protein	taxon:9606	20260725	IntAct		
UniProtKB	Q96MH2	HEXIM2	enables	GO:0005515	PMID:32296183	IPI	UniProtKB:Q13829	F	Protein HEXIM2	HEXIM2|L3	protein	taxon:9606	20260725	IntAct		
UniProtKB	Q96MH2	HEXIM2	enables	GO:0005515	PMID:32296183	IPI	UniProtKB:Q14142	F	Protein HEXIM2	HEXIM2|L3	protein	taxon:9606	20260725	IntAct		
UniProtKB	Q96MH2	HEXIM2	enables	GO:0005515	PMID:32296183	IPI	UniProtKB:Q15287	F	Protein HEXIM2	HEXIM2|L3	protein	taxon:9606	20260725	IntAct		
UniProtKB	Q96MH2	HEXIM2	enables	GO:0005515	PMID:32296183	IPI	UniProtKB:Q32M78	F	Protein HEXIM2	HEXIM2|L3	protein	taxon:9606	20260725	IntAct		
UniProtKB	Q96MH2	HEXIM2	enables	GO:0005515	PMID:32296183	IPI	UniProtKB:Q3B820	F	Protein HEXIM2	HEXIM2|L3	protein	taxon:9606	20260725	IntAct		
UniProtKB	Q96MH2	HEXIM2	enables	GO:0005515	PMID:32296183	IPI	UniProtKB:Q3SY46	F	Protein HEXIM2	HEXIM2|L3	protein	taxon:9606	20260725	IntAct		
UniProtKB	Q96MH2	HEXIM2	enables	GO:0005515	PMID:32296183	IPI	UniProtKB:Q5FWF6	F	Protein HEXIM2	HEXIM2|L3	protein	taxon:9606	20260725	IntAct		
UniProtKB	Q96MH2	HEXIM2	enables	GO:0005515	PMID:32296183	IPI	UniProtKB:Q5T749	F	Protein HEXIM2	HEXIM2|L3	protein	taxon:9606	20260725	IntAct		
UniProtKB	Q96MH2	HEXIM2	enables	GO:0005515	PMID:32296183	IPI	UniProtKB:Q6FHY5	F	Protein HEXIM2	HEXIM2|L3	protein	taxon:9606	20260725	IntAct		
UniProtKB	Q96MH2	HEXIM2	enables	GO:0005515	PMID:32296183	IPI	UniProtKB:Q6UY14-3	F	Protein HEXIM2	HEXIM2|L3	protein	taxon:9606	20260725	IntAct		
UniProtKB	Q96MH2	HEXIM2	enables	GO:0005515	PMID:32296183	IPI	UniProtKB:Q7Z699	F	Protein HEXIM2	HEXIM2|L3	protein	taxon:9606	20260725	IntAct		
UniProtKB	Q96MH2	HEXIM2	enables	GO:0005515	PMID:32296183	IPI	UniProtKB:Q8IYX7	F	Protein HEXIM2	HEXIM2|L3	protein	taxon:9606	20260725	IntAct		
UniProtKB	Q96MH2	HEXIM2	enables	GO:0005515	PMID:32296183	IPI	UniProtKB:Q8N720	F	Protein HEXIM2	HEXIM2|L3	protein	taxon:9606	20260725	IntAct		
UniProtKB	Q96MH2	HEXIM2	enables	GO:0005515	PMID:32296183	IPI	UniProtKB:Q8NFT6-2	F	Protein HEXIM2	HEXIM2|L3	protein	taxon:9606	20260725	IntAct		
UniProtKB	Q96MH2	HEXIM2	enables	GO:0005515	PMID:32296183	IPI	UniProtKB:Q8TBB1	F	Protein HEXIM2	HEXIM2|L3	protein	taxon:9606	20260725	IntAct		
UniProtKB	Q96MH2	HEXIM2	enables	GO:0005515	PMID:32296183	IPI	UniProtKB:Q96CW1	F	Protein HEXIM2	HEXIM2|L3	protein	taxon:9606	20260725	IntAct		
UniProtKB	Q96MH2	HEXIM2	enables	GO:0005515	PMID:32296183	IPI	UniProtKB:Q96NG5	F	Protein HEXIM2	HEXIM2|L3	protein	taxon:9606	20260725	IntAct		
UniProtKB	Q96MH2	HEXIM2	enables	GO:0005515	PMID:32296183	IPI	UniProtKB:Q99081-3	F	Protein HEXIM2	HEXIM2|L3	protein	taxon:9606	20260725	IntAct		
UniProtKB	Q96MH2	HEXIM2	enables	GO:0005515	PMID:32296183	IPI	UniProtKB:Q9BUY5	F	Protein HEXIM2	HEXIM2|L3	protein	taxon:9606	20260725	IntAct		
UniProtKB	Q96MH2	HEXIM2	enables	GO:0005515	PMID:32296183	IPI	UniProtKB:Q9NRD5	F	Protein HEXIM2	HEXIM2|L3	protein	taxon:9606	20260725	IntAct		
UniProtKB	Q96MH2	HEXIM2	enables	GO:0005515	PMID:32296183	IPI	UniProtKB:Q9UHF1	F	Protein HEXIM2	HEXIM2|L3	protein	taxon:9606	20260725	IntAct		
UniProtKB	Q96MH2	HEXIM2	enables	GO:0005515	PMID:33961781	IPI	UniProtKB:O43865	F	Protein HEXIM2	HEXIM2|L3	protein	taxon:9606	20260725	IntAct		
UniProtKB	Q96MH2	HEXIM2	enables	GO:0005515	PMID:33961781	IPI	UniProtKB:O94992	F	Protein HEXIM2	HEXIM2|L3	protein	taxon:9606	20260725	IntAct		
UniProtKB	Q96MH2	HEXIM2	enables	GO:0005515	PMID:33961781	IPI	UniProtKB:Q99081	F	Protein HEXIM2	HEXIM2|L3	protein	taxon:9606	20260725	IntAct		
UniProtKB	Q96MH2	HEXIM2	enables	GO:0005515	PMID:40205054	IPI	UniProtKB:O94992	F	Protein HEXIM2	HEXIM2|L3	protein	taxon:9606	20260725	IntAct		
UniProtKB	Q96MH2	HEXIM2	enables	GO:0017069	GO_REF:0000002	IEA	InterPro:IPR024872	F	Protein HEXIM2	HEXIM2|L3	protein	taxon:9606	20260727	InterPro		
UniProtKB	Q96MH2	HEXIM2	enables	GO:0017069	PMID:15713662	IDA		F	Protein HEXIM2	HEXIM2|L3	protein	taxon:9606	20050627	HGNC-UCL		
UniProtKB	Q96MH2	HEXIM2	enables	GO:0042802	PMID:21516116	IPI	UniProtKB:Q96MH2	F	Protein HEXIM2	HEXIM2|L3	protein	taxon:9606	20260725	IntAct		
UniProtKB	Q96MH2	HEXIM2	enables	GO:0042802	PMID:25416956	IPI	UniProtKB:Q96MH2	F	Protein HEXIM2	HEXIM2|L3	protein	taxon:9606	20260725	IntAct		
UniProtKB	Q96MH2	HEXIM2	enables	GO:0042802	PMID:32296183	IPI	UniProtKB:Q96MH2	F	Protein HEXIM2	HEXIM2|L3	protein	taxon:9606	20260725	IntAct		
UniProtKB	Q96MH2	HEXIM2	enables	GO:0097322	GO_REF:0000033	IBA	FB:FBgn0038251|PANTHER:PTN001003630|UniProtKB:O94992|UniProtKB:Q96MH2	F	Protein HEXIM2	HEXIM2|L3	protein	taxon:9606	20180810	GO_Central		
UniProtKB	Q96MH2	HEXIM2	enables	GO:0097322	PMID:19883659	IDA		F	Protein HEXIM2	HEXIM2|L3	protein	taxon:9606	20160222	UniProt		
UniProtKB	Q96MH2	HEXIM2	involved_in	GO:0000122	GO_REF:0000002	IEA	InterPro:IPR024872	P	Protein HEXIM2	HEXIM2|L3	protein	taxon:9606	20260727	InterPro		
UniProtKB	Q96MH2	HEXIM2	involved_in	GO:0000122	GO_REF:0000033	IBA	PANTHER:PTN001003630|UniProtKB:O94992|UniProtKB:Q96MH2	P	Protein HEXIM2	HEXIM2|L3	protein	taxon:9606	20180810	GO_Central		
UniProtKB	Q96MH2	HEXIM2	involved_in	GO:0000122	PMID:15713662	IDA		P	Protein HEXIM2	HEXIM2|L3	protein	taxon:9606	20050627	HGNC-UCL		
UniProtKB	Q96MH2	HEXIM2	involved_in	GO:0010972	PMID:15713662	IDA		P	Protein HEXIM2	HEXIM2|L3	protein	taxon:9606	20250119	HGNC-UCL		
UniProtKB	Q96MH2	HEXIM2	involved_in	GO:0045892	PMID:15713662	IDA		P	Protein HEXIM2	HEXIM2|L3	protein	taxon:9606	20050627	HGNC-UCL		
UniProtKB	Q96MH2	HEXIM2	is_active_in	GO:0005654	GO_REF:0000033	IBA	PANTHER:PTN001003630|UniProtKB:O94992|UniProtKB:Q96MH2	C	Protein HEXIM2	HEXIM2|L3	protein	taxon:9606	20180810	GO_Central		
UniProtKB	Q96MH2	HEXIM2	is_active_in	GO:0005737	GO_REF:0000033	IBA	PANTHER:PTN001003630|UniProtKB:O94992	C	Protein HEXIM2	HEXIM2|L3	protein	taxon:9606	20251219	GO_Central		
UniProtKB	Q96MH2	HEXIM2	located_in	GO:0005634	GO_REF:0000002	IEA	InterPro:IPR024872	C	Protein HEXIM2	HEXIM2|L3	protein	taxon:9606	20260727	InterPro		
UniProtKB	Q96MH2	HEXIM2	located_in	GO:0005634	GO_REF:0000024	ISS	UniProtKB:O94992	C	Protein HEXIM2	HEXIM2|L3	protein	taxon:9606	20050627	HGNC-UCL		
UniProtKB	Q96MH2	HEXIM2	located_in	GO:0005634	GO_REF:0000044	IEA	UniProtKB-SubCell:SL-0191	C	Protein HEXIM2	HEXIM2|L3	protein	taxon:9606	20260727	UniProt		
UniProtKB	Q96MH2	HEXIM2	located_in	GO:0005634	PMID:15994294	EXP		C	Protein HEXIM2	HEXIM2|L3	protein	taxon:9606	20251027	UniProt		
UniProtKB	Q96MH2	HEXIM2	located_in	GO:0005654	GO_REF:0000052	IDA		C	Protein HEXIM2	HEXIM2|L3	protein	taxon:9606	20251115	HPA		
UniProtKB	Q96MH2	HEXIM2	located_in	GO:0005737	GO_REF:0000002	IEA	InterPro:IPR024872	C	Protein HEXIM2	HEXIM2|L3	protein	taxon:9606	20260727	InterPro		
UniProtKB	Q96MH2	HEXIM2	located_in	GO:0005737	GO_REF:0000024	ISS	UniProtKB:O94992	C	Protein HEXIM2	HEXIM2|L3	protein	taxon:9606	20050627	HGNC-UCL		
UniProtKB	Q96MH2	HEXIM2	located_in	GO:0016607	GO_REF:0000052	IDA		C	Protein HEXIM2	HEXIM2|L3	protein	taxon:9606	20251115	HPA		
UniProtKB	Q96MH6	TMEM68	enables	GO:0003846	GO_REF:0000003	IEA	EC:2.3.1.22	F	DGAT1/2-independent enzyme synthesizing storage lipids	TMEM68	protein	taxon:9606	20260727	UniProt		
UniProtKB	Q96MH6	TMEM68	enables	GO:0003846	GO_REF:0000024	ISS	UniProtKB:Q9D850	F	DGAT1/2-independent enzyme synthesizing storage lipids	TMEM68	protein	taxon:9606	20240916	UniProt		
UniProtKB	Q96MH6	TMEM68	enables	GO:0004144	GO_REF:0000003	IEA	EC:2.3.1.20	F	DGAT1/2-independent enzyme synthesizing storage lipids	TMEM68	protein	taxon:9606	20260727	UniProt		
UniProtKB	Q96MH6	TMEM68	enables	GO:0004144	GO_REF:0000024	ISS	UniProtKB:Q9D850	F	DGAT1/2-independent enzyme synthesizing storage lipids	TMEM68	protein	taxon:9606	20240916	UniProt		
UniProtKB	Q96MH6	TMEM68	enables	GO:0016746	GO_REF:0000002	IEA	InterPro:IPR002123	F	DGAT1/2-independent enzyme synthesizing storage lipids	TMEM68	protein	taxon:9606	20260727	InterPro		
UniProtKB	Q96MH6	TMEM68	enables	GO:0046027	PMID:37648867	IDA		F	DGAT1/2-independent enzyme synthesizing storage lipids	TMEM68	protein	taxon:9606	20231102	UniProt		
UniProtKB	Q96MH6	TMEM68	involved_in	GO:0019432	PMID:37648867	IDA		P	DGAT1/2-independent enzyme synthesizing storage lipids	TMEM68	protein	taxon:9606	20231102	UniProt		
UniProtKB	Q96MH6	TMEM68	is_active_in	GO:0005789	PMID:37648867	IDA		C	DGAT1/2-independent enzyme synthesizing storage lipids	TMEM68	protein	taxon:9606	20231102	UniProt		
UniProtKB	Q96MH6	TMEM68	is_active_in	GO:0016020	GO_REF:0000033	IBA	MGI:MGI:1919348|PANTHER:PTN000509021|UniProtKB:Q96MH6	C	DGAT1/2-independent enzyme synthesizing storage lipids	TMEM68	protein	taxon:9606	20260529	GO_Central		
UniProtKB	Q96MH6	TMEM68	located_in	GO:0005789	GO_REF:0000044	IEA	UniProtKB-SubCell:SL-0097	C	DGAT1/2-independent enzyme synthesizing storage lipids	TMEM68	protein	taxon:9606	20260727	UniProt		
UniProtKB	Q96MI6	PPM1M	enables	GO:0004722	GO_REF:0000002	IEA	InterPro:IPR015655	F	Protein phosphatase 1M	PPM1M|PPM1E	protein	taxon:9606	20260727	InterPro		
UniProtKB	Q96MI6	PPM1M	enables	GO:0004722	GO_REF:0000003	IEA	EC:3.1.3.16	F	Protein phosphatase 1M	PPM1M|PPM1E	protein	taxon:9606	20260727	UniProt		
UniProtKB	Q96MI6	PPM1M	enables	GO:0004722	GO_REF:0000033	IBA	AGI_LocusCode:AT2G30020|AGI_LocusCode:AT2G40180|AGI_LocusCode:AT2G46920|AGI_LocusCode:AT4G27800|CGD:CAL0000180955|CGD:CAL0000190127|CGD:CAL0000194436|MGI:MGI:1919137|MGI:MGI:2139740|PANTHER:PTN000352745|PomBase:SPAC2G11.07c|PomBase:SPAC4A8.03c|PomBase:SPCC1223.11|PomBase:SPCC4F11.02|RGD:620128|RGD:620393|RGD:628812|RGD:631363|RGD:735028|SGD:S000000152|SGD:S000000329|SGD:S000000891|SGD:S000002133|SGD:S000002164|SGD:S000005616|UniProtKB:O15355|UniProtKB:P35816|UniProtKB:P49593|UniProtKB:P9WHW5|UniProtKB:Q8IHY0|UniProtKB:Q8WY54|UniProtKB:Q9I757|UniProtKB:Q9P0J1|UniProtKB:Q9P2J9|WB:WBGene00001412|dictyBase:DDB_G0276155	F	Protein phosphatase 1M	PPM1M|PPM1E	protein	taxon:9606	20260529	GO_Central		
UniProtKB	Q96MI6	PPM1M	enables	GO:0004722	GO_REF:0000033	IBA	PANTHER:PTN001014118|PANTHER:PTN009013708	F	Protein phosphatase 1M	PPM1M|PPM1E	protein	taxon:9606	20260529	GO_Central		
UniProtKB	Q96MI6	PPM1M	enables	GO:0004722	GO_REF:0000116	IEA	RHEA:20629|RHEA:47004	F	Protein phosphatase 1M	PPM1M|PPM1E	protein	taxon:9606	20260727	RHEA		
UniProtKB	Q96MI6	PPM1M	enables	GO:0030145	GO_REF:0000024	ISS	UniProtKB:Q8BU27	F	Protein phosphatase 1M	PPM1M|PPM1E	protein	taxon:9606	20041006	UniProt		
UniProtKB	Q96MI6	PPM1M	involved_in	GO:0006470	GO_REF:0000024	ISS	UniProtKB:Q8BU27	P	Protein phosphatase 1M	PPM1M|PPM1E	protein	taxon:9606	20041006	UniProt		
UniProtKB	Q96MI6	PPM1M	located_in	GO:0005634	GO_REF:0000024	ISS	UniProtKB:Q8BU27	C	Protein phosphatase 1M	PPM1M|PPM1E	protein	taxon:9606	20041006	UniProt		
UniProtKB	Q96MI6	PPM1M	located_in	GO:0005634	GO_REF:0000044	IEA	UniProtKB-SubCell:SL-0191	C	Protein phosphatase 1M	PPM1M|PPM1E	protein	taxon:9606	20260727	UniProt		
UniProtKB	Q96MI9	AGBL1	enables	GO:0004181	GO_REF:0000002	IEA	InterPro:IPR000834|InterPro:IPR033852	F	Cytosolic carboxypeptidase 4	AGBL1|CCP4	protein	taxon:9606	20260727	InterPro		
UniProtKB	Q96MI9	AGBL1	enables	GO:0004181	GO_REF:0000024	ISS	UniProtKB:Q09M05	F	Cytosolic carboxypeptidase 4	AGBL1|CCP4	protein	taxon:9606	20101123	UniProt		
UniProtKB	Q96MI9	AGBL1	enables	GO:0004181	GO_REF:0000033	IBA	MGI:MGI:1918244|MGI:MGI:1923473|MGI:MGI:2159437|MGI:MGI:2441745|MGI:MGI:2443254|MGI:MGI:3646469|PANTHER:PTN007589887|UniProtKB:Q8NEM8|UniProtKB:Q9UPW5|WB:WBGene00017136	F	Cytosolic carboxypeptidase 4	AGBL1|CCP4	protein	taxon:9606	20240613	GO_Central		
UniProtKB	Q96MI9	AGBL1	enables	GO:0008270	GO_REF:0000002	IEA	InterPro:IPR000834	F	Cytosolic carboxypeptidase 4	AGBL1|CCP4	protein	taxon:9606	20260727	InterPro		
UniProtKB	Q96MI9	AGBL1	enables	GO:0015631	GO_REF:0000024	ISS	UniProtKB:Q09M05	F	Cytosolic carboxypeptidase 4	AGBL1|CCP4	protein	taxon:9606	20101123	UniProt		
UniProtKB	Q96MI9	AGBL1	enables	GO:0015631	GO_REF:0000033	IBA	MGI:MGI:1918244|MGI:MGI:2159437|MGI:MGI:2441745|MGI:MGI:3646469|PANTHER:PTN007589887	F	Cytosolic carboxypeptidase 4	AGBL1|CCP4	protein	taxon:9606	20240613	GO_Central		
UniProtKB	Q96MI9	AGBL1	involved_in	GO:0006508	GO_REF:0000002	IEA	InterPro:IPR000834	P	Cytosolic carboxypeptidase 4	AGBL1|CCP4	protein	taxon:9606	20260727	InterPro		
UniProtKB	Q96MI9	AGBL1	is_active_in	GO:0005737	GO_REF:0000033	IBA	FB:FBgn0265726|MGI:MGI:1918244|MGI:MGI:2159437|MGI:MGI:2441745|MGI:MGI:2443254|PANTHER:PTN007589887|UniProtKB:Q383Q1|UniProtKB:Q389Q3|UniProtKB:Q583K9|UniProtKB:Q5VU57|UniProtKB:Q8NDL9|UniProtKB:Q9UPW5	C	Cytosolic carboxypeptidase 4	AGBL1|CCP4	protein	taxon:9606	20250903	GO_Central		
UniProtKB	Q96MI9	AGBL1	is_active_in	GO:0015630	GO_REF:0000033	IBA	PANTHER:PTN007589887|UniProtKB:Q5U5Z8|UniProtKB:Q5VU57|UniProtKB:Q8NDL9	C	Cytosolic carboxypeptidase 4	AGBL1|CCP4	protein	taxon:9606	20251219	GO_Central		
UniProtKB	Q96MI9	AGBL1	located_in	GO:0005829	GO_REF:0000044	IEA	UniProtKB-SubCell:SL-0091	C	Cytosolic carboxypeptidase 4	AGBL1|CCP4	protein	taxon:9606	20260727	UniProt		
UniProtKB	Q96MK2	RIPOR3	enables	GO:0005515	PMID:32296183	IPI	UniProtKB:P08134	F	RIPOR family member 3	RIPOR3|C20orf175|C20orf176|FAM65C	protein	taxon:9606	20260725	IntAct		
UniProtKB	Q96MK2	RIPOR3	enables	GO:0005515	PMID:32296183	IPI	UniProtKB:P61586	F	RIPOR family member 3	RIPOR3|C20orf175|C20orf176|FAM65C	protein	taxon:9606	20260725	IntAct		
UniProtKB	Q96MK2	RIPOR3	enables	GO:0005515	PMID:32296183	IPI	UniProtKB:Q13077	F	RIPOR family member 3	RIPOR3|C20orf175|C20orf176|FAM65C	protein	taxon:9606	20260725	IntAct		
UniProtKB	Q96MK2	RIPOR3	enables	GO:0005515	PMID:32296183	IPI	UniProtKB:Q86Z20	F	RIPOR family member 3	RIPOR3|C20orf175|C20orf176|FAM65C	protein	taxon:9606	20260725	IntAct		
UniProtKB	Q96MK2	RIPOR3	enables	GO:0005515	PMID:32296183	IPI	UniProtKB:Q8N228-3	F	RIPOR family member 3	RIPOR3|C20orf175|C20orf176|FAM65C	protein	taxon:9606	20260725	IntAct		
UniProtKB	Q96MK2	RIPOR3	enables	GO:0005515	PMID:32296183	IPI	UniProtKB:Q9UPX8-4	F	RIPOR family member 3	RIPOR3|C20orf175|C20orf176|FAM65C	protein	taxon:9606	20260725	IntAct		
UniProtKB	Q96MK2	RIPOR3	enables	GO:0005515	PMID:33961781	IPI	UniProtKB:P61586	F	RIPOR family member 3	RIPOR3|C20orf175|C20orf176|FAM65C	protein	taxon:9606	20260725	IntAct		
UniProtKB	Q96MK3	FAM20A	NOT|enables	GO:0004674	PMID:25789606	IDA		F	Pseudokinase FAM20A	FAM20A|UNQ9388/PRO34279	protein	taxon:9606	20150616	UniProt		
UniProtKB	Q96MK3	FAM20A	NOT|enables	GO:0016773	GO_REF:0000033	IBA	PANTHER:PTN000966557|PANTHER:PTN002647004	F	Pseudokinase FAM20A	FAM20A|UNQ9388/PRO34279	protein	taxon:9606	20260528	GO_Central		
UniProtKB	Q96MK3	FAM20A	colocalizes_with	GO:0005794	GO_REF:0000033	IBA	PANTHER:PTN000966557|UniProtKB:Q96MK3	C	Pseudokinase FAM20A	FAM20A|UNQ9388/PRO34279	protein	taxon:9606	20241120	GO_Central		
UniProtKB	Q96MK3	FAM20A	colocalizes_with	GO:0005794	PMID:22582013	IDA		C	Pseudokinase FAM20A	FAM20A|UNQ9388/PRO34279	protein	taxon:9606	20170303	UniProt		
UniProtKB	Q96MK3	FAM20A	enables	GO:0005515	PMID:25789606	IPI	UniProtKB:Q8IXL6	F	Pseudokinase FAM20A	FAM20A|UNQ9388/PRO34279	protein	taxon:9606	20150402	UniProt		
UniProtKB	Q96MK3	FAM20A	enables	GO:0005515	PMID:25789606	IPI	UniProtKB:Q8IXL6	F	Pseudokinase FAM20A	FAM20A|UNQ9388/PRO34279	protein	taxon:9606	20260725	IntAct		
UniProtKB	Q96MK3	FAM20A	enables	GO:0043539	GO_REF:0000033	IBA	PANTHER:PTN002647004|UniProtKB:Q96MK3	F	Pseudokinase FAM20A	FAM20A|UNQ9388/PRO34279	protein	taxon:9606	20200317	GO_Central		
UniProtKB	Q96MK3	FAM20A	enables	GO:0043539	PMID:25789606	IDA		F	Pseudokinase FAM20A	FAM20A|UNQ9388/PRO34279	protein	taxon:9606	20150826	UniProt		
UniProtKB	Q96MK3	FAM20A	involved_in	GO:0001934	GO_REF:0000024	ISS	UniProtKB:Q8CID3	P	Pseudokinase FAM20A	FAM20A|UNQ9388/PRO34279	protein	taxon:9606	20150616	UniProt		
UniProtKB	Q96MK3	FAM20A	involved_in	GO:0001934	PMID:25789606	IDA		P	Pseudokinase FAM20A	FAM20A|UNQ9388/PRO34279	protein	taxon:9606	20150616	UniProt		
UniProtKB	Q96MK3	FAM20A	involved_in	GO:0031214	PMID:25789606	IMP		P	Pseudokinase FAM20A	FAM20A|UNQ9388/PRO34279	protein	taxon:9606	20150616	UniProt		
UniProtKB	Q96MK3	FAM20A	involved_in	GO:0044691	PMID:21990045	IMP		P	Pseudokinase FAM20A	FAM20A|UNQ9388/PRO34279	protein	taxon:9606	20140515	UniProt		
UniProtKB	Q96MK3	FAM20A	involved_in	GO:0044691	PMID:23434854	IMP		P	Pseudokinase FAM20A	FAM20A|UNQ9388/PRO34279	protein	taxon:9606	20140514	UniProt		
UniProtKB	Q96MK3	FAM20A	involved_in	GO:0044691	PMID:23468644	IMP		P	Pseudokinase FAM20A	FAM20A|UNQ9388/PRO34279	protein	taxon:9606	20140514	UniProt		
UniProtKB	Q96MK3	FAM20A	involved_in	GO:0044691	PMID:23697977	IMP		P	Pseudokinase FAM20A	FAM20A|UNQ9388/PRO34279	protein	taxon:9606	20140515	UniProt		
UniProtKB	Q96MK3	FAM20A	involved_in	GO:0055074	PMID:23434854	IMP		P	Pseudokinase FAM20A	FAM20A|UNQ9388/PRO34279	protein	taxon:9606	20140514	UniProt	occurs_in(UBERON:0002113)	
UniProtKB	Q96MK3	FAM20A	involved_in	GO:0070166	GO_REF:0000033	IBA	MGI:MGI:2388266|PANTHER:PTN000278696|UniProtKB:Q96MK3	P	Pseudokinase FAM20A	FAM20A|UNQ9388/PRO34279	protein	taxon:9606	20260304	GO_Central		
UniProtKB	Q96MK3	FAM20A	involved_in	GO:0070166	PMID:21549343	IMP		P	Pseudokinase FAM20A	FAM20A|UNQ9388/PRO34279	protein	taxon:9606	20140514	UniProt		
UniProtKB	Q96MK3	FAM20A	involved_in	GO:0070166	PMID:21990045	IMP		P	Pseudokinase FAM20A	FAM20A|UNQ9388/PRO34279	protein	taxon:9606	20140515	UniProt		
UniProtKB	Q96MK3	FAM20A	involved_in	GO:0070166	PMID:23468644	IMP		P	Pseudokinase FAM20A	FAM20A|UNQ9388/PRO34279	protein	taxon:9606	20140514	UniProt		
UniProtKB	Q96MK3	FAM20A	is_active_in	GO:0005576	GO_REF:0000033	IBA	FB:FBgn0051145|MGI:MGI:2136853|MGI:MGI:2388266|PANTHER:PTN000278680|UniProtKB:Q8IXL6|UniProtKB:Q96MK3	C	Pseudokinase FAM20A	FAM20A|UNQ9388/PRO34279	protein	taxon:9606	20260528	GO_Central		
UniProtKB	Q96MK3	FAM20A	located_in	GO:0005576	GO_REF:0000024	ISS	UniProtKB:Q8CID3	C	Pseudokinase FAM20A	FAM20A|UNQ9388/PRO34279	protein	taxon:9606	20201129	UniProt		
UniProtKB	Q96MK3	FAM20A	located_in	GO:0005576	GO_REF:0000044	IEA	UniProtKB-SubCell:SL-0243	C	Pseudokinase FAM20A	FAM20A|UNQ9388/PRO34279	protein	taxon:9606	20260727	UniProt		
UniProtKB	Q96MK3	FAM20A	located_in	GO:0005576	PMID:22582013	IDA		C	Pseudokinase FAM20A	FAM20A|UNQ9388/PRO34279	protein	taxon:9606	20170303	UniProt		
UniProtKB	Q96MK3	FAM20A	located_in	GO:0005737	GO_REF:0000024	ISS	UniProtKB:Q8CID3	C	Pseudokinase FAM20A	FAM20A|UNQ9388/PRO34279	protein	taxon:9606	20200616	UniProt		
UniProtKB	Q96MK3	FAM20A	located_in	GO:0005737	GO_REF:0000107	IEA	UniProtKB:Q8CID3|ensembl:ENSMUSP00000020938	C	Pseudokinase FAM20A	FAM20A|UNQ9388/PRO34279	protein	taxon:9606	20260724	Ensembl		
UniProtKB	Q96MK3	FAM20A	located_in	GO:0005783	GO_REF:0000024	ISS	UniProtKB:Q8CID3	C	Pseudokinase FAM20A	FAM20A|UNQ9388/PRO34279	protein	taxon:9606	20150616	UniProt		
UniProtKB	Q96MK3	FAM20A	located_in	GO:0005783	GO_REF:0000024	ISS	UniProtKB:Q8CID3	C	Pseudokinase FAM20A	FAM20A|UNQ9388/PRO34279	protein	taxon:9606	20201129	UniProt		
UniProtKB	Q96MK3	FAM20A	located_in	GO:0005783	GO_REF:0000044	IEA	UniProtKB-SubCell:SL-0095	C	Pseudokinase FAM20A	FAM20A|UNQ9388/PRO34279	protein	taxon:9606	20260727	UniProt		
UniProtKB	Q96MK3	FAM20A	located_in	GO:0005783	GO_REF:0000107	IEA	UniProtKB:Q8CID3|ensembl:ENSMUSP00000020938	C	Pseudokinase FAM20A	FAM20A|UNQ9388/PRO34279	protein	taxon:9606	20260724	Ensembl		
UniProtKB	Q96MK3	FAM20A	located_in	GO:0005794	GO_REF:0000044	IEA	UniProtKB-SubCell:SL-0132	C	Pseudokinase FAM20A	FAM20A|UNQ9388/PRO34279	protein	taxon:9606	20260727	UniProt		
UniProtKB	Q96MK3	FAM20A	located_in	GO:0005794	GO_REF:0000107	IEA	UniProtKB:Q8CID3|ensembl:ENSMUSP00000020938	C	Pseudokinase FAM20A	FAM20A|UNQ9388/PRO34279	protein	taxon:9606	20260724	Ensembl		
UniProtKB	Q96MK3	FAM20A	located_in	GO:0005794	PMID:23468644	EXP		C	Pseudokinase FAM20A	FAM20A|UNQ9388/PRO34279	protein	taxon:9606	20201129	UniProt		
UniProtKB	Q96MK3	FAM20A	located_in	GO:0070062	PMID:19199708	HDA		C	Pseudokinase FAM20A	FAM20A|UNQ9388/PRO34279	protein	taxon:9606	20131029	UniProt	part_of(UBERON:0001831)	
UniProtKB	Q96MM3	ZFP42	enables	GO:0000978	GO_REF:0000033	IBA	FB:FBgn0002521|MGI:MGI:1277969|MGI:MGI:99150|MGI:MGI:99187|PANTHER:PTN000360827|SGD:S000002450|UniProtKB:P25490	F	Zinc finger protein 42 homolog	ZFP42|REX1|ZNF754	protein	taxon:9606	20260529	GO_Central		
UniProtKB	Q96MM3	ZFP42	enables	GO:0000981	GO_REF:0000033	IBA	MGI:MGI:99150|MGI:MGI:99187|PANTHER:PTN000360827|SGD:S000002450|UniProtKB:O15391|UniProtKB:P25490	F	Zinc finger protein 42 homolog	ZFP42|REX1|ZNF754	protein	taxon:9606	20230406	GO_Central		
UniProtKB	Q96MM3	ZFP42	enables	GO:0003700	PMID:14688391	NAS		F	Zinc finger protein 42 homolog	ZFP42|REX1|ZNF754	protein	taxon:9606	20080310	UniProt		
UniProtKB	Q96MM3	ZFP42	enables	GO:0005515	PMID:32296183	IPI	UniProtKB:O75928-2	F	Zinc finger protein 42 homolog	ZFP42|REX1|ZNF754	protein	taxon:9606	20260725	IntAct		
UniProtKB	Q96MM3	ZFP42	enables	GO:0005515	PMID:32296183	IPI	UniProtKB:P50458	F	Zinc finger protein 42 homolog	ZFP42|REX1|ZNF754	protein	taxon:9606	20260725	IntAct		
UniProtKB	Q96MM3	ZFP42	enables	GO:0005515	PMID:32296183	IPI	UniProtKB:P63165	F	Zinc finger protein 42 homolog	ZFP42|REX1|ZNF754	protein	taxon:9606	20260725	IntAct		
UniProtKB	Q96MM3	ZFP42	enables	GO:0005515	PMID:32296183	IPI	UniProtKB:P78317	F	Zinc finger protein 42 homolog	ZFP42|REX1|ZNF754	protein	taxon:9606	20260725	IntAct		
UniProtKB	Q96MM3	ZFP42	enables	GO:0005515	PMID:32296183	IPI	UniProtKB:Q6FHY5	F	Zinc finger protein 42 homolog	ZFP42|REX1|ZNF754	protein	taxon:9606	20260725	IntAct		
UniProtKB	Q96MM3	ZFP42	enables	GO:1990837	GO_REF:0000117	IEA	ARBA:ARBA00028376	F	Zinc finger protein 42 homolog	ZFP42|REX1|ZNF754	protein	taxon:9606	20260727	UniProt		
UniProtKB	Q96MM3	ZFP42	enables	GO:1990837	PMID:28473536	IDA		F	Zinc finger protein 42 homolog	ZFP42|REX1|ZNF754	protein	taxon:9606	20200608	ARUK-UCL		
UniProtKB	Q96MM3	ZFP42	involved_in	GO:0006357	GO_REF:0000033	IBA	CGD:CAL0000186831|FB:FBgn0002521|MGI:MGI:1277969|MGI:MGI:99150|MGI:MGI:99187|PANTHER:PTN000360827|RGD:3982|SGD:S000000270|SGD:S000002450|UniProtKB:O15391|UniProtKB:P25490	P	Zinc finger protein 42 homolog	ZFP42|REX1|ZNF754	protein	taxon:9606	20250903	GO_Central		
UniProtKB	Q96MM3	ZFP42	involved_in	GO:0008584	PMID:18281244	IEP		P	Zinc finger protein 42 homolog	ZFP42|REX1|ZNF754	protein	taxon:9606	20080310	UniProt		
UniProtKB	Q96MM3	ZFP42	involved_in	GO:0008585	PMID:18281244	IEP		P	Zinc finger protein 42 homolog	ZFP42|REX1|ZNF754	protein	taxon:9606	20080310	UniProt		
UniProtKB	Q96MM3	ZFP42	involved_in	GO:0048468	GO_REF:0000033	IBA	FB:FBgn0002521|MGI:MGI:99150|MGI:MGI:99187|PANTHER:PTN000360829	P	Zinc finger protein 42 homolog	ZFP42|REX1|ZNF754	protein	taxon:9606	20260224	GO_Central		
UniProtKB	Q96MM3	ZFP42	involved_in	GO:0051321	PMID:18281244	NAS		P	Zinc finger protein 42 homolog	ZFP42|REX1|ZNF754	protein	taxon:9606	20080310	UniProt		
UniProtKB	Q96MM3	ZFP42	is_active_in	GO:0000785	GO_REF:0000033	IBA	AGI_LocusCode:AT4G06634|FB:FBgn0002521|MGI:MGI:1277969|MGI:MGI:99150|PANTHER:PTN000360827|UniProtKB:P25490	C	Zinc finger protein 42 homolog	ZFP42|REX1|ZNF754	protein	taxon:9606	20250903	GO_Central		
UniProtKB	Q96MM3	ZFP42	located_in	GO:0005634	GO_REF:0000044	IEA	UniProtKB-SubCell:SL-0191	C	Zinc finger protein 42 homolog	ZFP42|REX1|ZNF754	protein	taxon:9606	20260727	UniProt		
UniProtKB	Q96MM3	ZFP42	located_in	GO:0005737	PMID:16344273	IDA		C	Zinc finger protein 42 homolog	ZFP42|REX1|ZNF754	protein	taxon:9606	20080305	UniProt		
UniProtKB	Q96MM3	ZFP42	located_in	GO:0005737	PMID:18281244	IDA		C	Zinc finger protein 42 homolog	ZFP42|REX1|ZNF754	protein	taxon:9606	20080310	UniProt		
UniProtKB	Q96MM3	ZFP42	part_of	GO:0005667	GO_REF:0000033	IBA	MGI:MGI:99150|PANTHER:PTN000360827|RGD:3982	C	Zinc finger protein 42 homolog	ZFP42|REX1|ZNF754	protein	taxon:9606	20170602	GO_Central		
UniProtKB	Q96MM3	ZFP42	part_of	GO:0031519	GO_REF:0000033	IBA	FB:FBgn0002521|FB:FBgn0035997|MGI:MGI:99150|PANTHER:PTN001018444	C	Zinc finger protein 42 homolog	ZFP42|REX1|ZNF754	protein	taxon:9606	20260224	GO_Central		
UniProtKB	Q96MM6	HSPA12B	enables	GO:0005515	PMID:25416956	IPI	UniProtKB:Q15323	F	Heat shock 70 kDa protein 12B	HSPA12B|C20orf60	protein	taxon:9606	20260725	IntAct		
UniProtKB	Q96MM6	HSPA12B	enables	GO:0005515	PMID:25416956	IPI	UniProtKB:Q6A162	F	Heat shock 70 kDa protein 12B	HSPA12B|C20orf60	protein	taxon:9606	20260725	IntAct		
UniProtKB	Q96MM6	HSPA12B	enables	GO:0005515	PMID:25416956	IPI	UniProtKB:Q7Z3S9	F	Heat shock 70 kDa protein 12B	HSPA12B|C20orf60	protein	taxon:9606	20260725	IntAct		
UniProtKB	Q96MM6	HSPA12B	enables	GO:0005515	PMID:32296183	IPI	UniProtKB:A8MQ03	F	Heat shock 70 kDa protein 12B	HSPA12B|C20orf60	protein	taxon:9606	20260725	IntAct		
UniProtKB	Q96MM6	HSPA12B	enables	GO:0005515	PMID:32296183	IPI	UniProtKB:O43301	F	Heat shock 70 kDa protein 12B	HSPA12B|C20orf60	protein	taxon:9606	20260725	IntAct		
UniProtKB	Q96MM6	HSPA12B	enables	GO:0005515	PMID:32296183	IPI	UniProtKB:O76011	F	Heat shock 70 kDa protein 12B	HSPA12B|C20orf60	protein	taxon:9606	20260725	IntAct		
UniProtKB	Q96MM6	HSPA12B	enables	GO:0005515	PMID:32296183	IPI	UniProtKB:O95967	F	Heat shock 70 kDa protein 12B	HSPA12B|C20orf60	protein	taxon:9606	20260725	IntAct		
UniProtKB	Q96MM6	HSPA12B	enables	GO:0005515	PMID:32296183	IPI	UniProtKB:P0DPK4	F	Heat shock 70 kDa protein 12B	HSPA12B|C20orf60	protein	taxon:9606	20260725	IntAct		
UniProtKB	Q96MM6	HSPA12B	enables	GO:0005515	PMID:32296183	IPI	UniProtKB:P60410	F	Heat shock 70 kDa protein 12B	HSPA12B|C20orf60	protein	taxon:9606	20260725	IntAct		
UniProtKB	Q96MM6	HSPA12B	enables	GO:0005515	PMID:32296183	IPI	UniProtKB:Q12933	F	Heat shock 70 kDa protein 12B	HSPA12B|C20orf60	protein	taxon:9606	20260725	IntAct		
UniProtKB	Q96MM6	HSPA12B	enables	GO:0005515	PMID:32296183	IPI	UniProtKB:Q15323	F	Heat shock 70 kDa protein 12B	HSPA12B|C20orf60	protein	taxon:9606	20260725	IntAct		
UniProtKB	Q96MM6	HSPA12B	enables	GO:0005515	PMID:33961781	IPI	UniProtKB:O43301	F	Heat shock 70 kDa protein 12B	HSPA12B|C20orf60	protein	taxon:9606	20260725	IntAct		
UniProtKB	Q96MM6	HSPA12B	enables	GO:0005515	PMID:40205054	IPI	UniProtKB:O43301	F	Heat shock 70 kDa protein 12B	HSPA12B|C20orf60	protein	taxon:9606	20260725	IntAct		
UniProtKB	Q96MM7	HS6ST2	enables	GO:0008146	GO_REF:0000002	IEA	InterPro:IPR005331|InterPro:IPR010635	F	Heparan-sulfate 6-O-sulfotransferase 2	HS6ST2|PSEC0092	protein	taxon:9606	20260727	InterPro		
UniProtKB	Q96MM7	HS6ST2	enables	GO:0017095	GO_REF:0000033	IBA	FB:FBgn0038755|MGI:MGI:1354958|MGI:MGI:1354959|MGI:MGI:1354960|PANTHER:PTN000301790|UniProtKB:O60243|UniProtKB:Q96MM7|ZFIN:ZDB-GENE-030909-14|ZFIN:ZDB-GENE-050524-1|ZFIN:ZDB-GENE-070103-3	F	Heparan-sulfate 6-O-sulfotransferase 2	HS6ST2|PSEC0092	protein	taxon:9606	20260528	GO_Central		
UniProtKB	Q96MM7	HS6ST2	enables	GO:0017095	GO_REF:0000107	IEA	UniProtKB:Q80UW0|ensembl:ENSMUSP00000110521	F	Heparan-sulfate 6-O-sulfotransferase 2	HS6ST2|PSEC0092	protein	taxon:9606	20260724	Ensembl		
UniProtKB	Q96MM7	HS6ST2	enables	GO:0017095	GO_REF:0000116	IEA	RHEA:56604	F	Heparan-sulfate 6-O-sulfotransferase 2	HS6ST2|PSEC0092	protein	taxon:9606	20260727	RHEA		
UniProtKB	Q96MM7	HS6ST2	enables	GO:0017095	GO_REF:0000117	IEA	ARBA:ARBA00086292	F	Heparan-sulfate 6-O-sulfotransferase 2	HS6ST2|PSEC0092	protein	taxon:9606	20260727	UniProt		
UniProtKB	Q96MM7	HS6ST2	enables	GO:0017095	PMID:12492399	EXP		F	Heparan-sulfate 6-O-sulfotransferase 2	HS6ST2|PSEC0092	protein	taxon:9606	20240916	UniProt		
UniProtKB	Q96MM7	HS6ST2	enables	GO:0017095	PMID:30471091	EXP		F	Heparan-sulfate 6-O-sulfotransferase 2	HS6ST2|PSEC0092	protein	taxon:9606	20240916	UniProt		
UniProtKB	Q96MM7	HS6ST2	enables	GO:0017095	Reactome:R-HSA-2076419	TAS		F	Heparan-sulfate 6-O-sulfotransferase 2	HS6ST2|PSEC0092	protein	taxon:9606	20250221	Reactome		
UniProtKB	Q96MM7	HS6ST2	involved_in	GO:0015012	GO_REF:0000033	IBA	FB:FBgn0038755|MGI:MGI:1354958|MGI:MGI:1354959|MGI:MGI:1354960|PANTHER:PTN000301790|WB:WBGene00002031	P	Heparan-sulfate 6-O-sulfotransferase 2	HS6ST2|PSEC0092	protein	taxon:9606	20250412	GO_Central		
UniProtKB	Q96MM7	HS6ST2	involved_in	GO:0015012	GO_REF:0000107	IEA	UniProtKB:Q80UW0|ensembl:ENSMUSP00000110521	P	Heparan-sulfate 6-O-sulfotransferase 2	HS6ST2|PSEC0092	protein	taxon:9606	20260724	Ensembl		
UniProtKB	Q96MM7	HS6ST2	involved_in	GO:0015012	Reactome:R-HSA-2076419	TAS		P	Heparan-sulfate 6-O-sulfotransferase 2	HS6ST2|PSEC0092	protein	taxon:9606	20260316	Reactome		
UniProtKB	Q96MM7	HS6ST2	is_active_in	GO:0005794	GO_REF:0000107	IEA	UniProtKB:Q80UW0|ensembl:ENSMUSP00000110521	C	Heparan-sulfate 6-O-sulfotransferase 2	HS6ST2|PSEC0092	protein	taxon:9606	20260724	Ensembl		
UniProtKB	Q96MM7	HS6ST2	located_in	GO:0000139	Reactome:R-HSA-2076419	TAS		C	Heparan-sulfate 6-O-sulfotransferase 2	HS6ST2|PSEC0092	protein	taxon:9606	20130516	Reactome		
UniProtKB	Q96MM7	HS6ST2	located_in	GO:0005794	GO_REF:0000117	IEA	ARBA:ARBA00028708	C	Heparan-sulfate 6-O-sulfotransferase 2	HS6ST2|PSEC0092	protein	taxon:9606	20260727	UniProt		
UniProtKB	Q96MM7	HS6ST2	located_in	GO:0016020	GO_REF:0000002	IEA	InterPro:IPR005331|InterPro:IPR010635	C	Heparan-sulfate 6-O-sulfotransferase 2	HS6ST2|PSEC0092	protein	taxon:9606	20260727	InterPro		
UniProtKB	Q96MM7	HS6ST2	located_in	GO:0016020	GO_REF:0000044	IEA	UniProtKB-SubCell:SL-0162	C	Heparan-sulfate 6-O-sulfotransferase 2	HS6ST2|PSEC0092	protein	taxon:9606	20260727	UniProt		
UniProtKB	Q96MN2	NLRP4	enables	GO:0060090	PMID:27692986	IDA		F	NACHT, LRR and PYD domains-containing protein 4	NLRP4|NALP4|PAN2|PYPAF4|RNH2	protein	taxon:9606	20230608	UniProt	part_of(GO:0045824),occurs_in(GO:0005737),has_input(UniProtKB:Q8NB14),has_input(UniProtKB:Q9UHD2)	
UniProtKB	Q96MN2	NLRP4	enables	GO:0060090	PMID:27692986	IDA		F	NACHT, LRR and PYD domains-containing protein 4	NLRP4|NALP4|PAN2|PYPAF4|RNH2	protein	taxon:9606	20230608	UniProt	part_of(GO:0045824),occurs_in(GO:0005737),has_input(UniProtKB:Q9UHD2),has_input(UniProtKB:Q9Y2E6)	
UniProtKB	Q96MN2	NLRP4	involved_in	GO:0045824	PMID:27692986	IDA		P	NACHT, LRR and PYD domains-containing protein 4	NLRP4|NALP4|PAN2|PYPAF4|RNH2	protein	taxon:9606	20230608	UniProt		
UniProtKB	Q96MN2	NLRP4	involved_in	GO:0050727	GO_REF:0000033	IBA	MGI:MGI:2141990|MGI:MGI:2444084|MGI:MGI:2653833|MGI:MGI:2676630|PANTHER:PTN000647852|UniProtKB:P59044|UniProtKB:P59046|UniProtKB:Q96P20	P	NACHT, LRR and PYD domains-containing protein 4	NLRP4|NALP4|PAN2|PYPAF4|RNH2	protein	taxon:9606	20230112	GO_Central		
UniProtKB	Q96MN2	NLRP4	is_active_in	GO:0005737	GO_REF:0000033	IBA	MGI:MGI:1345193|MGI:MGI:1924108|MGI:MGI:2141990|MGI:MGI:2145528|MGI:MGI:2653833|MGI:MGI:2675377|PANTHER:PTN002904450|RGD:708549|UniProtKB:F1MT67|UniProtKB:P59044|UniProtKB:P59045|UniProtKB:P59046|UniProtKB:P59047|UniProtKB:Q647I9|UniProtKB:Q7RTR0|UniProtKB:Q86W26|UniProtKB:Q8WX94|UniProtKB:Q96MN2|UniProtKB:Q96P20|UniProtKB:Q9NX02|ZFIN:ZDB-GENE-120709-59	C	NACHT, LRR and PYD domains-containing protein 4	NLRP4|NALP4|PAN2|PYPAF4|RNH2	protein	taxon:9606	20260530	GO_Central		
UniProtKB	Q96MN2	NLRP4	is_active_in	GO:0005737	PMID:27692986	IDA		C	NACHT, LRR and PYD domains-containing protein 4	NLRP4|NALP4|PAN2|PYPAF4|RNH2	protein	taxon:9606	20230608	UniProt		
UniProtKB	Q96MN2	NLRP4	located_in	GO:0005829	Reactome:R-HSA-3249386	TAS		C	NACHT, LRR and PYD domains-containing protein 4	NLRP4|NALP4|PAN2|PYPAF4|RNH2	protein	taxon:9606	20130409	Reactome		
UniProtKB	Q96MN2	NLRP4	located_in	GO:0005829	Reactome:R-HSA-3249392	TAS		C	NACHT, LRR and PYD domains-containing protein 4	NLRP4|NALP4|PAN2|PYPAF4|RNH2	protein	taxon:9606	20130409	Reactome		
UniProtKB	Q96MN2	NLRP4	located_in	GO:0005829	Reactome:R-HSA-8948703	TAS		C	NACHT, LRR and PYD domains-containing protein 4	NLRP4|NALP4|PAN2|PYPAF4|RNH2	protein	taxon:9606	20130409	Reactome		
UniProtKB	Q96MN2	NLRP4	located_in	GO:0005829	Reactome:R-HSA-8948709	TAS		C	NACHT, LRR and PYD domains-containing protein 4	NLRP4|NALP4|PAN2|PYPAF4|RNH2	protein	taxon:9606	20130409	Reactome		
UniProtKB	Q96MN5	TCEANC2	enables	GO:0003711	GO_REF:0000033	IBA	PANTHER:PTN000159142|SGD:S000003011|UniProtKB:P23193	F	Transcription elongation factor A N-terminal and central domain-containing protein 2	TCEANC2|C1orf83	protein	taxon:9606	20250902	GO_Central		
UniProtKB	Q96MN5	TCEANC2	enables	GO:0005515	PMID:25416956	IPI	UniProtKB:Q15025	F	Transcription elongation factor A N-terminal and central domain-containing protein 2	TCEANC2|C1orf83	protein	taxon:9606	20260725	IntAct		
UniProtKB	Q96MN5	TCEANC2	enables	GO:0005515	PMID:25416956	IPI	UniProtKB:Q6RW13	F	Transcription elongation factor A N-terminal and central domain-containing protein 2	TCEANC2|C1orf83	protein	taxon:9606	20260725	IntAct		
UniProtKB	Q96MN5	TCEANC2	enables	GO:0005515	PMID:31515488	IPI	UniProtKB:Q15025	F	Transcription elongation factor A N-terminal and central domain-containing protein 2	TCEANC2|C1orf83	protein	taxon:9606	20260725	IntAct		
UniProtKB	Q96MN5	TCEANC2	enables	GO:0005515	PMID:32296183	IPI	UniProtKB:Q9NRD5	F	Transcription elongation factor A N-terminal and central domain-containing protein 2	TCEANC2|C1orf83	protein	taxon:9606	20260725	IntAct		
UniProtKB	Q96MN5	TCEANC2	involved_in	GO:0006351	GO_REF:0000002	IEA	InterPro:IPR003618|InterPro:IPR036575	P	Transcription elongation factor A N-terminal and central domain-containing protein 2	TCEANC2|C1orf83	protein	taxon:9606	20260727	InterPro		
UniProtKB	Q96MN5	TCEANC2	involved_in	GO:0006368	GO_REF:0000033	IBA	PANTHER:PTN000159142|SGD:S000003011|UniProtKB:P23193	P	Transcription elongation factor A N-terminal and central domain-containing protein 2	TCEANC2|C1orf83	protein	taxon:9606	20250902	GO_Central		
UniProtKB	Q96MN5	TCEANC2	is_active_in	GO:0005634	GO_REF:0000033	IBA	AGI_LocusCode:AT2G38560|FB:FBgn0082831|MGI:MGI:1196624|MGI:MGI:1196908|MGI:MGI:1344352|MGI:MGI:3652045|PANTHER:PTN000159141|PomBase:SPAC20H4.03c|SGD:S000003011|UniProtKB:P23193|UniProtKB:Q15560	C	Transcription elongation factor A N-terminal and central domain-containing protein 2	TCEANC2|C1orf83	protein	taxon:9606	20251218	GO_Central		
UniProtKB	Q96MN5	TCEANC2	located_in	GO:0005634	GO_REF:0000002	IEA	InterPro:IPR003617	C	Transcription elongation factor A N-terminal and central domain-containing protein 2	TCEANC2|C1orf83	protein	taxon:9606	20260727	InterPro		
UniProtKB	Q96MN5	TCEANC2	located_in	GO:0005634	GO_REF:0000044	IEA	UniProtKB-SubCell:SL-0191	C	Transcription elongation factor A N-terminal and central domain-containing protein 2	TCEANC2|C1orf83	protein	taxon:9606	20260727	UniProt		
UniProtKB	Q96MN9	ZNF488	enables	GO:0005515	PMID:16713569	IPI	UniProtKB:P54253	F	Zinc finger protein 488	ZNF488	protein	taxon:9606	20260725	IntAct		
UniProtKB	Q96MN9	ZNF488	enables	GO:0005515	PMID:25416956	IPI	UniProtKB:O75553	F	Zinc finger protein 488	ZNF488	protein	taxon:9606	20260725	IntAct		
UniProtKB	Q96MN9	ZNF488	enables	GO:0005515	PMID:25416956	IPI	UniProtKB:P86479	F	Zinc finger protein 488	ZNF488	protein	taxon:9606	20260725	IntAct		
UniProtKB	Q96MN9	ZNF488	enables	GO:0005515	PMID:25416956	IPI	UniProtKB:Q08379	F	Zinc finger protein 488	ZNF488	protein	taxon:9606	20260725	IntAct		
UniProtKB	Q96MN9	ZNF488	enables	GO:0005515	PMID:25416956	IPI	UniProtKB:Q12933	F	Zinc finger protein 488	ZNF488	protein	taxon:9606	20260725	IntAct		
UniProtKB	Q96MN9	ZNF488	enables	GO:0005515	PMID:25416956	IPI	UniProtKB:Q6A162	F	Zinc finger protein 488	ZNF488	protein	taxon:9606	20260725	IntAct		
UniProtKB	Q96MN9	ZNF488	enables	GO:0005515	PMID:25416956	IPI	UniProtKB:Q8N9N5	F	Zinc finger protein 488	ZNF488	protein	taxon:9606	20260725	IntAct		
UniProtKB	Q96MN9	ZNF488	enables	GO:0005515	PMID:25416956	IPI	UniProtKB:Q93062	F	Zinc finger protein 488	ZNF488	protein	taxon:9606	20260725	IntAct		
UniProtKB	Q96MN9	ZNF488	enables	GO:0005515	PMID:25416956	IPI	UniProtKB:Q9UFD9	F	Zinc finger protein 488	ZNF488	protein	taxon:9606	20260725	IntAct		
UniProtKB	Q96MN9	ZNF488	enables	GO:0005515	PMID:25416956	IPI	UniProtKB:Q9Y5V3	F	Zinc finger protein 488	ZNF488	protein	taxon:9606	20260725	IntAct		
UniProtKB	Q96MN9	ZNF488	enables	GO:0005515	PMID:31515488	IPI	UniProtKB:Q08379	F	Zinc finger protein 488	ZNF488	protein	taxon:9606	20260725	IntAct		
UniProtKB	Q96MN9	ZNF488	enables	GO:0005515	PMID:31515488	IPI	UniProtKB:Q93062	F	Zinc finger protein 488	ZNF488	protein	taxon:9606	20260725	IntAct		
UniProtKB	Q96MN9	ZNF488	enables	GO:0005515	PMID:32296183	IPI	UniProtKB:P54253	F	Zinc finger protein 488	ZNF488	protein	taxon:9606	20260725	IntAct		
UniProtKB	Q96MN9	ZNF488	enables	GO:0005515	PMID:32814053	IPI	UniProtKB:P54253	F	Zinc finger protein 488	ZNF488	protein	taxon:9606	20260725	IntAct		
UniProtKB	Q96MN9	ZNF488	involved_in	GO:0006355	GO_REF:0000033	IBA	MGI:MGI:1924880|MGI:MGI:2686052|PANTHER:PTN000003938	P	Zinc finger protein 488	ZNF488	protein	taxon:9606	20260529	GO_Central		
UniProtKB	Q96MN9	ZNF488	involved_in	GO:0031643	GO_REF:0000107	IEA	UniProtKB:Q5HZG9|ensembl:ENSMUSP00000132436	P	Zinc finger protein 488	ZNF488	protein	taxon:9606	20260724	Ensembl		
UniProtKB	Q96MN9	ZNF488	involved_in	GO:0048714	GO_REF:0000107	IEA	UniProtKB:Q5HZG9|ensembl:ENSMUSP00000132436	P	Zinc finger protein 488	ZNF488	protein	taxon:9606	20260724	Ensembl		
UniProtKB	Q96MN9	ZNF488	is_active_in	GO:0005634	GO_REF:0000033	IBA	MGI:MGI:1924880|MGI:MGI:2686052|PANTHER:PTN000003938|UniProtKB:Q96MN9|UniProtKB:Q9NQV8	C	Zinc finger protein 488	ZNF488	protein	taxon:9606	20260529	GO_Central		
UniProtKB	Q96MN9	ZNF488	located_in	GO:0005634	GO_REF:0000024	ISS	UniProtKB:Q5HZG9	C	Zinc finger protein 488	ZNF488	protein	taxon:9606	20240313	UniProt		
UniProtKB	Q96MN9	ZNF488	located_in	GO:0005634	GO_REF:0000044	IEA	UniProtKB-SubCell:SL-0191	C	Zinc finger protein 488	ZNF488	protein	taxon:9606	20260727	UniProt		
UniProtKB	Q96MN9	ZNF488	located_in	GO:0005634	GO_REF:0000107	IEA	UniProtKB:Q5HZG9|ensembl:ENSMUSP00000132436	C	Zinc finger protein 488	ZNF488	protein	taxon:9606	20260724	Ensembl		
UniProtKB	Q96MN9	ZNF488	located_in	GO:0005654	GO_REF:0000052	IDA		C	Zinc finger protein 488	ZNF488	protein	taxon:9606	20251115	HPA		
UniProtKB	Q96MP5	ZSWIM3	enables	GO:0005515	PMID:32296183	IPI	UniProtKB:Q12933	F	Zinc finger SWIM domain-containing protein 3	ZSWIM3|C20orf164	protein	taxon:9606	20260725	IntAct		
UniProtKB	Q96MP5	ZSWIM3	enables	GO:0005515	PMID:32296183	IPI	UniProtKB:Q2TAC2-2	F	Zinc finger SWIM domain-containing protein 3	ZSWIM3|C20orf164	protein	taxon:9606	20260725	IntAct		
UniProtKB	Q96MP5	ZSWIM3	enables	GO:0005515	PMID:32296183	IPI	UniProtKB:Q96IK5	F	Zinc finger SWIM domain-containing protein 3	ZSWIM3|C20orf164	protein	taxon:9606	20260725	IntAct		
UniProtKB	Q96MP5	ZSWIM3	enables	GO:0008270	GO_REF:0000002	IEA	InterPro:IPR006564|InterPro:IPR007527	F	Zinc finger SWIM domain-containing protein 3	ZSWIM3|C20orf164	protein	taxon:9606	20260727	InterPro		
UniProtKB	Q96MP8	KCTD7	enables	GO:0005515	PMID:22748208	IPI	UniProtKB:Q13618	F	BTB/POZ domain-containing protein KCTD7	KCTD7	protein	taxon:9606	20171124	UniProt		
UniProtKB	Q96MP8	KCTD7	enables	GO:0042802	GO_REF:0000117	IEA	ARBA:ARBA00027930	F	BTB/POZ domain-containing protein KCTD7	KCTD7	protein	taxon:9606	20260727	UniProt		
UniProtKB	Q96MP8	KCTD7	involved_in	GO:0030007	GO_REF:0000107	IEA	UniProtKB:Q8BJK1|ensembl:ENSMUSP00000044568	P	BTB/POZ domain-containing protein KCTD7	KCTD7	protein	taxon:9606	20260724	Ensembl		
UniProtKB	Q96MP8	KCTD7	involved_in	GO:0051260	GO_REF:0000002	IEA	InterPro:IPR003131	P	BTB/POZ domain-containing protein KCTD7	KCTD7	protein	taxon:9606	20260727	InterPro		
UniProtKB	Q96MP8	KCTD7	involved_in	GO:0060081	GO_REF:0000033	IBA	MGI:MGI:2442265|PANTHER:PTN002684166	P	BTB/POZ domain-containing protein KCTD7	KCTD7	protein	taxon:9606	20200212	GO_Central		
UniProtKB	Q96MP8	KCTD7	involved_in	GO:0060081	GO_REF:0000107	IEA	UniProtKB:Q8BJK1|ensembl:ENSMUSP00000044568	P	BTB/POZ domain-containing protein KCTD7	KCTD7	protein	taxon:9606	20260724	Ensembl		
UniProtKB	Q96MP8	KCTD7	involved_in	GO:0090461	PMID:27742667	IMP		P	BTB/POZ domain-containing protein KCTD7	KCTD7	protein	taxon:9606	20171128	UniProt		
UniProtKB	Q96MP8	KCTD7	is_active_in	GO:0005886	GO_REF:0000033	IBA	MGI:MGI:2442265|PANTHER:PTN002684166|UniProtKB:Q96MP8	C	BTB/POZ domain-containing protein KCTD7	KCTD7	protein	taxon:9606	20200212	GO_Central		
UniProtKB	Q96MP8	KCTD7	located_in	GO:0005737	GO_REF:0000044	IEA	UniProtKB-SubCell:SL-0086	C	BTB/POZ domain-containing protein KCTD7	KCTD7	protein	taxon:9606	20260727	UniProt		
UniProtKB	Q96MP8	KCTD7	located_in	GO:0005737	PMID:22748208	IDA		C	BTB/POZ domain-containing protein KCTD7	KCTD7	protein	taxon:9606	20171124	UniProt		
UniProtKB	Q96MP8	KCTD7	located_in	GO:0005829	Reactome:R-HSA-8952630	TAS		C	BTB/POZ domain-containing protein KCTD7	KCTD7	protein	taxon:9606	20160519	Reactome		
UniProtKB	Q96MP8	KCTD7	located_in	GO:0005829	Reactome:R-HSA-8952631	TAS		C	BTB/POZ domain-containing protein KCTD7	KCTD7	protein	taxon:9606	20160519	Reactome		
UniProtKB	Q96MP8	KCTD7	located_in	GO:0005829	Reactome:R-HSA-8955241	TAS		C	BTB/POZ domain-containing protein KCTD7	KCTD7	protein	taxon:9606	20160519	Reactome		
UniProtKB	Q96MP8	KCTD7	located_in	GO:0005829	Reactome:R-HSA-8955289	TAS		C	BTB/POZ domain-containing protein KCTD7	KCTD7	protein	taxon:9606	20160519	Reactome		
UniProtKB	Q96MP8	KCTD7	located_in	GO:0005829	Reactome:R-HSA-8956040	TAS		C	BTB/POZ domain-containing protein KCTD7	KCTD7	protein	taxon:9606	20160519	Reactome		
UniProtKB	Q96MP8	KCTD7	located_in	GO:0005886	GO_REF:0000044	IEA	UniProtKB-SubCell:SL-0039	C	BTB/POZ domain-containing protein KCTD7	KCTD7	protein	taxon:9606	20260727	UniProt		
UniProtKB	Q96MP8	KCTD7	located_in	GO:0005886	GO_REF:0000107	IEA	UniProtKB:Q8BJK1|ensembl:ENSMUSP00000044568	C	BTB/POZ domain-containing protein KCTD7	KCTD7	protein	taxon:9606	20260724	Ensembl		
UniProtKB	Q96MP8	KCTD7	located_in	GO:0005886	PMID:22748208	IDA		C	BTB/POZ domain-containing protein KCTD7	KCTD7	protein	taxon:9606	20171124	UniProt		
UniProtKB	Q96MR6	CFAP57	is_active_in	GO:0036126	GO_REF:0000107	IEA	UniProtKB:Q9D180|ensembl:ENSMUSP00000071863	C	Cilia- and flagella-associated protein 57	CFAP57|WDR65	protein	taxon:9606	20260724	Ensembl		
UniProtKB	Q96MR6	CFAP57	located_in	GO:0005929	GO_REF:0000052	IDA		C	Cilia- and flagella-associated protein 57	CFAP57|WDR65	protein	taxon:9606	20251115	HPA		
UniProtKB	Q96MR6	CFAP57	located_in	GO:0005929	GO_REF:0000117	IEA	ARBA:ARBA00028353	C	Cilia- and flagella-associated protein 57	CFAP57|WDR65	protein	taxon:9606	20260727	UniProt		
UniProtKB	Q96MR6	CFAP57	located_in	GO:0005930	GO_REF:0000044	IEA	UniProtKB-SubCell:SL-0304	C	Cilia- and flagella-associated protein 57	CFAP57|WDR65	protein	taxon:9606	20260727	UniProt		
UniProtKB	Q96MR9	ZNF560	enables	GO:0000977	GO_REF:0000033	IBA	FB:FBgn0032979|PANTHER:PTN002810224|RGD:708346	F	Zinc finger protein 560	ZNF560	protein	taxon:9606	20230406	GO_Central		
UniProtKB	Q96MR9	ZNF560	enables	GO:0000981	GO_REF:0000033	IBA	FB:FBgn0032979|MGI:MGI:104786|PANTHER:PTN002810224|RGD:708346|UniProtKB:P17030	F	Zinc finger protein 560	ZNF560	protein	taxon:9606	20260529	GO_Central		
UniProtKB	Q96MR9	ZNF560	involved_in	GO:0006355	GO_REF:0000002	IEA	InterPro:IPR001909|InterPro:IPR036051	P	Zinc finger protein 560	ZNF560	protein	taxon:9606	20260727	InterPro		
UniProtKB	Q96MR9	ZNF560	involved_in	GO:0006357	GO_REF:0000033	IBA	FB:FBgn0032979|MGI:MGI:104748|MGI:MGI:104786|MGI:MGI:3643133|PANTHER:PTN002810224|RGD:708346|UniProtKB:P52736	P	Zinc finger protein 560	ZNF560	protein	taxon:9606	20250904	GO_Central		
UniProtKB	Q96MR9	ZNF560	is_active_in	GO:0005634	GO_REF:0000033	IBA	FB:FBgn0032979|MGI:MGI:104748|MGI:MGI:104786|MGI:MGI:107794|MGI:MGI:1921650|MGI:MGI:2442566|MGI:MGI:3583896|PANTHER:PTN002810224|UniProtKB:P13682|UniProtKB:P17030|UniProtKB:P21506|UniProtKB:Q2M3X9|UniProtKB:Q494X3|UniProtKB:Q6IV72|UniProtKB:Q86TJ5|UniProtKB:Q96H86|UniProtKB:Q96MR9|UniProtKB:Q96MU6|UniProtKB:Q96N77|UniProtKB:Q9BR84|UniProtKB:Q9C0F3|UniProtKB:Q9NU63|UniProtKB:Q9UC06|UniProtKB:Q9UJL9	C	Zinc finger protein 560	ZNF560	protein	taxon:9606	20260529	GO_Central		
UniProtKB	Q96MR9	ZNF560	located_in	GO:0005634	GO_REF:0000044	IEA	UniProtKB-SubCell:SL-0191	C	Zinc finger protein 560	ZNF560	protein	taxon:9606	20260727	UniProt		
UniProtKB	Q96MR9	ZNF560	located_in	GO:0005634	GO_REF:0000117	IEA	ARBA:ARBA00026330	C	Zinc finger protein 560	ZNF560	protein	taxon:9606	20260727	UniProt		
UniProtKB	Q96MR9	ZNF560	located_in	GO:0005654	GO_REF:0000052	IDA		C	Zinc finger protein 560	ZNF560	protein	taxon:9606	20251115	HPA		
UniProtKB	Q96MS0	ROBO3	enables	GO:0005515	PMID:26586761	IPI	UniProtKB:Q99435-1	F	Roundabout homolog 3	ROBO3	protein	taxon:9606	20260725	IntAct		
UniProtKB	Q96MS0	ROBO3	enables	GO:0005515	PMID:32198364	IPI	UniProtKB:Q92832	F	Roundabout homolog 3	ROBO3	protein	taxon:9606	20230804	UniProt		
UniProtKB	Q96MS0	ROBO3	enables	GO:0005515	PMID:32198364	IPI	UniProtKB:Q99435	F	Roundabout homolog 3	ROBO3	protein	taxon:9606	20230810	UniProt		
UniProtKB	Q96MS0	ROBO3	enables	GO:0098632	GO_REF:0000033	IBA	FB:FBgn0010473|FB:FBgn0028482|MGI:MGI:104750|PANTHER:PTN001296633	F	Roundabout homolog 3	ROBO3	protein	taxon:9606	20180613	GO_Central		
UniProtKB	Q96MS0	ROBO3	involved_in	GO:0007156	GO_REF:0000033	IBA	FB:FBgn0000635|FB:FBgn0028482|FB:FBgn0265296|PANTHER:PTN001296633|RGD:620296|UniProtKB:Q8TD84	P	Roundabout homolog 3	ROBO3	protein	taxon:9606	20240918	GO_Central		
UniProtKB	Q96MS0	ROBO3	involved_in	GO:0007156	GO_REF:0000117	IEA	ARBA:ARBA00085302	P	Roundabout homolog 3	ROBO3	protein	taxon:9606	20260727	UniProt		
UniProtKB	Q96MS0	ROBO3	involved_in	GO:0007411	GO_REF:0000024	ISS	UniProtKB:Q9Z2I4	P	Roundabout homolog 3	ROBO3	protein	taxon:9606	20190527	UniProt		
UniProtKB	Q96MS0	ROBO3	involved_in	GO:0007411	GO_REF:0000033	IBA	FB:FBgn0000635|FB:FBgn0004839|FB:FBgn0010473|FB:FBgn0033159|MGI:MGI:104750|MGI:MGI:1196281|PANTHER:PTN001296633|WB:WBGene00016354|ZFIN:ZDB-GENE-000209-4	P	Roundabout homolog 3	ROBO3	protein	taxon:9606	20221006	GO_Central		
UniProtKB	Q96MS0	ROBO3	involved_in	GO:0007411	PMID:15105459	NAS		P	Roundabout homolog 3	ROBO3	protein	taxon:9606	20050526	UniProt		
UniProtKB	Q96MS0	ROBO3	involved_in	GO:0007420	GO_REF:0000117	IEA	ARBA:ARBA00026443	P	Roundabout homolog 3	ROBO3	protein	taxon:9606	20260727	UniProt		
UniProtKB	Q96MS0	ROBO3	involved_in	GO:0016199	GO_REF:0000024	ISS	UniProtKB:Q9Z2I4	P	Roundabout homolog 3	ROBO3	protein	taxon:9606	20091125	UniProt		
UniProtKB	Q96MS0	ROBO3	involved_in	GO:0016199	GO_REF:0000107	IEA	UniProtKB:Q9Z2I4|ensembl:ENSMUSP00000110690	P	Roundabout homolog 3	ROBO3	protein	taxon:9606	20260724	Ensembl		
UniProtKB	Q96MS0	ROBO3	involved_in	GO:0035295	GO_REF:0000117	IEA	ARBA:ARBA00027800	P	Roundabout homolog 3	ROBO3	protein	taxon:9606	20260727	UniProt		
UniProtKB	Q96MS0	ROBO3	involved_in	GO:0050772	GO_REF:0000117	IEA	ARBA:ARBA00091564	P	Roundabout homolog 3	ROBO3	protein	taxon:9606	20260727	UniProt		
UniProtKB	Q96MS0	ROBO3	involved_in	GO:0050925	GO_REF:0000117	IEA	ARBA:ARBA00091433	P	Roundabout homolog 3	ROBO3	protein	taxon:9606	20260727	UniProt		
UniProtKB	Q96MS0	ROBO3	involved_in	GO:0070593	GO_REF:0000033	IBA	FB:FBgn0010473|FB:FBgn0033159|MGI:MGI:1196281|MGI:MGI:2150309|PANTHER:PTN001296633	P	Roundabout homolog 3	ROBO3	protein	taxon:9606	20180613	GO_Central		
UniProtKB	Q96MS0	ROBO3	involved_in	GO:0071679	GO_REF:0000107	IEA	UniProtKB:Q9Z2I4|ensembl:ENSMUSP00000110690	P	Roundabout homolog 3	ROBO3	protein	taxon:9606	20260724	Ensembl		
UniProtKB	Q96MS0	ROBO3	involved_in	GO:1902669	GO_REF:0000107	IEA	UniProtKB:A0A8I6AJI9|ensembl:ENSRNOP00000094407	P	Roundabout homolog 3	ROBO3	protein	taxon:9606	20260724	Ensembl		
UniProtKB	Q96MS0	ROBO3	is_active_in	GO:0005886	GO_REF:0000033	IBA	FB:FBgn0000635|FB:FBgn0004839|FB:FBgn0028482|FB:FBgn0037240|MGI:MGI:104750|MGI:MGI:108077|MGI:MGI:1196281|MGI:MGI:1858223|MGI:MGI:2444710|MGI:MGI:3042287|MGI:MGI:88208|PANTHER:PTN001296633|RGD:2220|RGD:620296|RGD:621067|UniProtKB:P17790|UniProtKB:P35613|UniProtKB:Q02246|UniProtKB:Q8TD84|WB:WBGene00004370|ZFIN:ZDB-GENE-000209-4|ZFIN:ZDB-GENE-020809-1|ZFIN:ZDB-GENE-050310-7	C	Roundabout homolog 3	ROBO3	protein	taxon:9606	20260528	GO_Central		
UniProtKB	Q96MS0	ROBO3	is_active_in	GO:0030424	GO_REF:0000033	IBA	FB:FBgn0000635|FB:FBgn0004839|FB:FBgn0033159|MGI:MGI:104750|MGI:MGI:1196281|PANTHER:PTN001296633|RGD:3209|UniProtKB:Q03696|WB:WBGene00004370|WB:WBGene00016354	C	Roundabout homolog 3	ROBO3	protein	taxon:9606	20221006	GO_Central		
UniProtKB	Q96MS0	ROBO3	located_in	GO:0005886	GO_REF:0000117	IEA	ARBA:ARBA00027801	C	Roundabout homolog 3	ROBO3	protein	taxon:9606	20260727	UniProt		
UniProtKB	Q96MS0	ROBO3	located_in	GO:0005886	Reactome:R-HSA-428510	TAS		C	Roundabout homolog 3	ROBO3	protein	taxon:9606	20170630	Reactome		
UniProtKB	Q96MS0	ROBO3	located_in	GO:0005886	Reactome:R-HSA-9010646	TAS		C	Roundabout homolog 3	ROBO3	protein	taxon:9606	20170630	Reactome		
UniProtKB	Q96MS0	ROBO3	located_in	GO:0005886	Reactome:R-HSA-9010647	TAS		C	Roundabout homolog 3	ROBO3	protein	taxon:9606	20170630	Reactome		
UniProtKB	Q96MS0	ROBO3	located_in	GO:0005886	Reactome:R-HSA-9010681	TAS		C	Roundabout homolog 3	ROBO3	protein	taxon:9606	20170630	Reactome		
UniProtKB	Q96MS0	ROBO3	located_in	GO:0005886	Reactome:R-NUL-9011287	TAS		C	Roundabout homolog 3	ROBO3	protein	taxon:9606	20170630	Reactome		
UniProtKB	Q96MS0	ROBO3	located_in	GO:0016020	GO_REF:0000024	ISS	UniProtKB:Q9Z2I4	C	Roundabout homolog 3	ROBO3	protein	taxon:9606	20231105	UniProt		
UniProtKB	Q96MS0	ROBO3	located_in	GO:0016020	GO_REF:0000044	IEA	UniProtKB-SubCell:SL-0162	C	Roundabout homolog 3	ROBO3	protein	taxon:9606	20260727	UniProt		
UniProtKB	Q96MS0	ROBO3	located_in	GO:0016020	PMID:15105459	NAS		C	Roundabout homolog 3	ROBO3	protein	taxon:9606	20050526	UniProt		
UniProtKB	Q96MS0	ROBO3	located_in	GO:0030424	GO_REF:0000107	IEA	UniProtKB:Q9Z2I4|ensembl:ENSMUSP00000110690	C	Roundabout homolog 3	ROBO3	protein	taxon:9606	20260724	Ensembl		
UniProtKB	Q96MS3	GLT1D1	enables	GO:0016757	GO_REF:0000002	IEA	InterPro:IPR001296	F	Glycosyltransferase 1 domain-containing protein 1	GLT1D1	protein	taxon:9606	20260727	InterPro		
UniProtKB	Q96MS3	GLT1D1	located_in	GO:0005576	GO_REF:0000044	IEA	UniProtKB-SubCell:SL-0243	C	Glycosyltransferase 1 domain-containing protein 1	GLT1D1	protein	taxon:9606	20260727	UniProt		
UniProtKB	Q96MS3	GLT1D1	located_in	GO:0005829	GO_REF:0000052	IDA		C	Glycosyltransferase 1 domain-containing protein 1	GLT1D1	protein	taxon:9606	20251115	HPA		
UniProtKB	Q96MT1	RNF145	enables	GO:0008270	GO_REF:0000002	IEA	InterPro:IPR011016	F	RING finger protein 145	RNF145	protein	taxon:9606	20260727	InterPro		
UniProtKB	Q96MT1	RNF145	enables	GO:0061630	GO_REF:0000003	IEA	EC:2.3.2.27	F	RING finger protein 145	RNF145	protein	taxon:9606	20260727	UniProt		
UniProtKB	Q96MT1	RNF145	enables	GO:0061630	GO_REF:0000024	ISS	UniProtKB:Q5SWK7	F	RING finger protein 145	RNF145	protein	taxon:9606	20211209	UniProt		
UniProtKB	Q96MT1	RNF145	enables	GO:0061630	GO_REF:0000033	IBA	AGI_LocusCode:AT4G28370|FB:FBgn0039875|MGI:MGI:1921376|MGI:MGI:1921565|PANTHER:PTN004563991|PomBase:SPBC17D11.02c|PomBase:SPBC2A9.04c|PomBase:SPBC947.10|UniProtKB:Q86TM6|UniProtKB:Q8WU17	F	RING finger protein 145	RNF145	protein	taxon:9606	20260529	GO_Central		
UniProtKB	Q96MT1	RNF145	involved_in	GO:0036503	GO_REF:0000033	IBA	AGI_LocusCode:AT1G65040|AGI_LocusCode:AT3G16090|MGI:MGI:1921376|PANTHER:PTN004564711|PomBase:SPBC17D11.02c|UniProtKB:Q4WCD2|UniProtKB:Q86TM6|UniProtKB:Q8WU17	P	RING finger protein 145	RNF145	protein	taxon:9606	20240919	GO_Central		
UniProtKB	Q96MT1	RNF145	involved_in	GO:0043161	GO_REF:0000033	IBA	PANTHER:PTN004563991|PomBase:SPBC2A9.04c|PomBase:SPBC947.10	P	RING finger protein 145	RNF145	protein	taxon:9606	20240206	GO_Central		
UniProtKB	Q96MT1	RNF145	is_active_in	GO:0012505	GO_REF:0000033	IBA	AGI_LocusCode:AT4G28370|FB:FBgn0039668|MGI:MGI:1921376|MGI:MGI:1921565|PANTHER:PTN004563991|SGD:S000001517|UniProtKB:Q86TM6|UniProtKB:Q8WU17|WB:WBGene00022471	C	RING finger protein 145	RNF145	protein	taxon:9606	20260529	GO_Central		
UniProtKB	Q96MT1	RNF145	located_in	GO:0005789	GO_REF:0000024	ISS	UniProtKB:Q5SWK7	C	RING finger protein 145	RNF145	protein	taxon:9606	20211209	UniProt		
UniProtKB	Q96MT1	RNF145	located_in	GO:0005789	GO_REF:0000044	IEA	UniProtKB-SubCell:SL-0097	C	RING finger protein 145	RNF145	protein	taxon:9606	20260727	UniProt		
UniProtKB	Q96MT3	PRICKLE1	enables	GO:0005515	PMID:14645515	IPI	UniProtKB:Q8VIG1	F	Prickle-like protein 1	PRICKLE1|RILP	protein	taxon:9606	20110520	UniProt		
UniProtKB	Q96MT3	PRICKLE1	enables	GO:0005515	PMID:14645515	IPI	UniProtKB:Q8VIG1	F	Prickle-like protein 1	PRICKLE1|RILP	protein	taxon:9606	20260725	IntAct		
UniProtKB	Q96MT3	PRICKLE1	enables	GO:0005515	PMID:14645515	IPI	UniProtKB:Q8VIG1-2	F	Prickle-like protein 1	PRICKLE1|RILP	protein	taxon:9606	20110520	UniProt		
UniProtKB	Q96MT3	PRICKLE1	enables	GO:0005515	PMID:16417580	IPI	UniProtKB:Q13127	F	Prickle-like protein 1	PRICKLE1|RILP	protein	taxon:9606	20110523	UniProt		
UniProtKB	Q96MT3	PRICKLE1	enables	GO:0005515	PMID:16442230	IPI	UniProtKB:Q13127	F	Prickle-like protein 1	PRICKLE1|RILP	protein	taxon:9606	20190301	UniProt		
UniProtKB	Q96MT3	PRICKLE1	enables	GO:0005515	PMID:17030191	IPI	UniProtKB:Q92997	F	Prickle-like protein 1	PRICKLE1|RILP	protein	taxon:9606	20100902	BHF-UCL		
UniProtKB	Q96MT3	PRICKLE1	enables	GO:0005515	PMID:17030191	IPI	UniProtKB:Q92997	F	Prickle-like protein 1	PRICKLE1|RILP	protein	taxon:9606	20260725	IntAct		
UniProtKB	Q96MT3	PRICKLE1	enables	GO:0005515	PMID:18922795	IPI	UniProtKB:Q14203	F	Prickle-like protein 1	PRICKLE1|RILP	protein	taxon:9606	20110114	UniProt		
UniProtKB	Q96MT3	PRICKLE1	enables	GO:0005515	PMID:18976727	IPI	UniProtKB:Q8VIG1	F	Prickle-like protein 1	PRICKLE1|RILP	protein	taxon:9606	20260725	IntAct		
UniProtKB	Q96MT3	PRICKLE1	enables	GO:0005515	PMID:25416956	IPI	UniProtKB:Q08E77	F	Prickle-like protein 1	PRICKLE1|RILP	protein	taxon:9606	20260725	IntAct		
UniProtKB	Q96MT3	PRICKLE1	enables	GO:0005515	PMID:25416956	IPI	UniProtKB:Q8WWY3	F	Prickle-like protein 1	PRICKLE1|RILP	protein	taxon:9606	20260725	IntAct		
UniProtKB	Q96MT3	PRICKLE1	enables	GO:0005515	PMID:25910212	IPI	UniProtKB:Q8WWY3	F	Prickle-like protein 1	PRICKLE1|RILP	protein	taxon:9606	20260725	IntAct		
UniProtKB	Q96MT3	PRICKLE1	enables	GO:0005515	PMID:32296183	IPI	UniProtKB:O75564-2	F	Prickle-like protein 1	PRICKLE1|RILP	protein	taxon:9606	20260725	IntAct		
UniProtKB	Q96MT3	PRICKLE1	enables	GO:0005515	PMID:32296183	IPI	UniProtKB:Q13895	F	Prickle-like protein 1	PRICKLE1|RILP	protein	taxon:9606	20260725	IntAct		
UniProtKB	Q96MT3	PRICKLE1	enables	GO:0005515	PMID:32296183	IPI	UniProtKB:Q9HAQ2	F	Prickle-like protein 1	PRICKLE1|RILP	protein	taxon:9606	20260725	IntAct		
UniProtKB	Q96MT3	PRICKLE1	enables	GO:0008270	GO_REF:0000002	IEA	InterPro:IPR010442	F	Prickle-like protein 1	PRICKLE1|RILP	protein	taxon:9606	20260727	InterPro		
UniProtKB	Q96MT3	PRICKLE1	enables	GO:0044877	GO_REF:0000107	IEA	UniProtKB:Q3U5C7|ensembl:ENSMUSP00000049204	F	Prickle-like protein 1	PRICKLE1|RILP	protein	taxon:9606	20260724	Ensembl		
UniProtKB	Q96MT3	PRICKLE1	involved_in	GO:0001843	GO_REF:0000033	IBA	MGI:MGI:1916034|PANTHER:PTN002794681|UniProtKB:Q96MT3	P	Prickle-like protein 1	PRICKLE1|RILP	protein	taxon:9606	20260311	GO_Central		
UniProtKB	Q96MT3	PRICKLE1	involved_in	GO:0001843	GO_REF:0000107	IEA	UniProtKB:Q3U5C7|ensembl:ENSMUSP00000049204	P	Prickle-like protein 1	PRICKLE1|RILP	protein	taxon:9606	20260724	Ensembl		
UniProtKB	Q96MT3	PRICKLE1	involved_in	GO:0001843	PMID:21901791	IMP		P	Prickle-like protein 1	PRICKLE1|RILP	protein	taxon:9606	20111205	UniProt		
UniProtKB	Q96MT3	PRICKLE1	involved_in	GO:0001894	GO_REF:0000107	IEA	UniProtKB:Q3U5C7|ensembl:ENSMUSP00000049204	P	Prickle-like protein 1	PRICKLE1|RILP	protein	taxon:9606	20260724	Ensembl		
UniProtKB	Q96MT3	PRICKLE1	involved_in	GO:0003151	GO_REF:0000107	IEA	UniProtKB:Q3U5C7|ensembl:ENSMUSP00000049204	P	Prickle-like protein 1	PRICKLE1|RILP	protein	taxon:9606	20260724	Ensembl		
UniProtKB	Q96MT3	PRICKLE1	involved_in	GO:0003401	GO_REF:0000107	IEA	UniProtKB:Q3U5C7|ensembl:ENSMUSP00000049204	P	Prickle-like protein 1	PRICKLE1|RILP	protein	taxon:9606	20260724	Ensembl		
UniProtKB	Q96MT3	PRICKLE1	involved_in	GO:0006606	GO_REF:0000033	IBA	PANTHER:PTN002794681|RGD:735090|UniProtKB:Q96MT3	P	Prickle-like protein 1	PRICKLE1|RILP	protein	taxon:9606	20260311	GO_Central		
UniProtKB	Q96MT3	PRICKLE1	involved_in	GO:0006606	PMID:14645515	IMP		P	Prickle-like protein 1	PRICKLE1|RILP	protein	taxon:9606	20110520	UniProt		
UniProtKB	Q96MT3	PRICKLE1	involved_in	GO:0006606	PMID:16417580	IMP		P	Prickle-like protein 1	PRICKLE1|RILP	protein	taxon:9606	20110523	UniProt		
UniProtKB	Q96MT3	PRICKLE1	involved_in	GO:0006606	PMID:21199191	IDA		P	Prickle-like protein 1	PRICKLE1|RILP	protein	taxon:9606	20110523	UniProt		
UniProtKB	Q96MT3	PRICKLE1	involved_in	GO:0006915	GO_REF:0000107	IEA	UniProtKB:Q3U5C7|ensembl:ENSMUSP00000049204	P	Prickle-like protein 1	PRICKLE1|RILP	protein	taxon:9606	20260724	Ensembl		
UniProtKB	Q96MT3	PRICKLE1	involved_in	GO:0007010	GO_REF:0000107	IEA	UniProtKB:Q3U5C7|ensembl:ENSMUSP00000049204	P	Prickle-like protein 1	PRICKLE1|RILP	protein	taxon:9606	20260724	Ensembl		
UniProtKB	Q96MT3	PRICKLE1	involved_in	GO:0007163	GO_REF:0000107	IEA	UniProtKB:Q3U5C7|ensembl:ENSMUSP00000049204	P	Prickle-like protein 1	PRICKLE1|RILP	protein	taxon:9606	20260724	Ensembl		
UniProtKB	Q96MT3	PRICKLE1	involved_in	GO:0007173	GO_REF:0000107	IEA	UniProtKB:Q3U5C7|ensembl:ENSMUSP00000049204	P	Prickle-like protein 1	PRICKLE1|RILP	protein	taxon:9606	20260724	Ensembl		
UniProtKB	Q96MT3	PRICKLE1	involved_in	GO:0007409	GO_REF:0000107	IEA	UniProtKB:Q3U5C7|ensembl:ENSMUSP00000049204	P	Prickle-like protein 1	PRICKLE1|RILP	protein	taxon:9606	20260724	Ensembl		
UniProtKB	Q96MT3	PRICKLE1	involved_in	GO:0007507	GO_REF:0000107	IEA	UniProtKB:Q3U5C7|ensembl:ENSMUSP00000049204	P	Prickle-like protein 1	PRICKLE1|RILP	protein	taxon:9606	20260724	Ensembl		
UniProtKB	Q96MT3	PRICKLE1	involved_in	GO:0009410	GO_REF:0000107	IEA	UniProtKB:Q3U5C7|ensembl:ENSMUSP00000049204	P	Prickle-like protein 1	PRICKLE1|RILP	protein	taxon:9606	20260724	Ensembl		
UniProtKB	Q96MT3	PRICKLE1	involved_in	GO:0009887	GO_REF:0000107	IEA	UniProtKB:Q3U5C7|ensembl:ENSMUSP00000049204	P	Prickle-like protein 1	PRICKLE1|RILP	protein	taxon:9606	20260724	Ensembl		
UniProtKB	Q96MT3	PRICKLE1	involved_in	GO:0009888	GO_REF:0000107	IEA	UniProtKB:Q3U5C7|ensembl:ENSMUSP00000049204	P	Prickle-like protein 1	PRICKLE1|RILP	protein	taxon:9606	20260724	Ensembl		
UniProtKB	Q96MT3	PRICKLE1	involved_in	GO:0010467	GO_REF:0000107	IEA	UniProtKB:Q3U5C7|ensembl:ENSMUSP00000049204	P	Prickle-like protein 1	PRICKLE1|RILP	protein	taxon:9606	20260724	Ensembl		
UniProtKB	Q96MT3	PRICKLE1	involved_in	GO:0012501	GO_REF:0000107	IEA	UniProtKB:Q3U5C7|ensembl:ENSMUSP00000049204	P	Prickle-like protein 1	PRICKLE1|RILP	protein	taxon:9606	20260724	Ensembl		
UniProtKB	Q96MT3	PRICKLE1	involved_in	GO:0016055	GO_REF:0000107	IEA	UniProtKB:Q3U5C7|ensembl:ENSMUSP00000049204	P	Prickle-like protein 1	PRICKLE1|RILP	protein	taxon:9606	20260724	Ensembl		
UniProtKB	Q96MT3	PRICKLE1	involved_in	GO:0016192	GO_REF:0000107	IEA	UniProtKB:Q3U5C7|ensembl:ENSMUSP00000049204	P	Prickle-like protein 1	PRICKLE1|RILP	protein	taxon:9606	20260724	Ensembl		
UniProtKB	Q96MT3	PRICKLE1	involved_in	GO:0016358	GO_REF:0000107	IEA	UniProtKB:Q3U5C7|ensembl:ENSMUSP00000049204	P	Prickle-like protein 1	PRICKLE1|RILP	protein	taxon:9606	20260724	Ensembl		
UniProtKB	Q96MT3	PRICKLE1	involved_in	GO:0016477	GO_REF:0000033	IBA	MGI:MGI:1916034|PANTHER:PTN002794681|ZFIN:ZDB-GENE-030131-2152|ZFIN:ZDB-GENE-030724-5	P	Prickle-like protein 1	PRICKLE1|RILP	protein	taxon:9606	20260311	GO_Central		
UniProtKB	Q96MT3	PRICKLE1	involved_in	GO:0016477	GO_REF:0000107	IEA	UniProtKB:Q3U5C7|ensembl:ENSMUSP00000049204	P	Prickle-like protein 1	PRICKLE1|RILP	protein	taxon:9606	20260724	Ensembl		
UniProtKB	Q96MT3	PRICKLE1	involved_in	GO:0030010	GO_REF:0000033	IBA	MGI:MGI:1916034|PANTHER:PTN002794681|ZFIN:ZDB-GENE-030724-5	P	Prickle-like protein 1	PRICKLE1|RILP	protein	taxon:9606	20260311	GO_Central		
UniProtKB	Q96MT3	PRICKLE1	involved_in	GO:0030010	GO_REF:0000107	IEA	UniProtKB:Q3U5C7|ensembl:ENSMUSP00000049204	P	Prickle-like protein 1	PRICKLE1|RILP	protein	taxon:9606	20260724	Ensembl		
UniProtKB	Q96MT3	PRICKLE1	involved_in	GO:0030282	GO_REF:0000107	IEA	UniProtKB:Q3U5C7|ensembl:ENSMUSP00000049204	P	Prickle-like protein 1	PRICKLE1|RILP	protein	taxon:9606	20260724	Ensembl		
UniProtKB	Q96MT3	PRICKLE1	involved_in	GO:0030326	GO_REF:0000107	IEA	UniProtKB:Q3U5C7|ensembl:ENSMUSP00000049204	P	Prickle-like protein 1	PRICKLE1|RILP	protein	taxon:9606	20260724	Ensembl		
UniProtKB	Q96MT3	PRICKLE1	involved_in	GO:0030705	GO_REF:0000107	IEA	UniProtKB:Q3U5C7|ensembl:ENSMUSP00000049204	P	Prickle-like protein 1	PRICKLE1|RILP	protein	taxon:9606	20260724	Ensembl		
UniProtKB	Q96MT3	PRICKLE1	involved_in	GO:0031175	GO_REF:0000033	IBA	MGI:MGI:1916034|PANTHER:PTN002794681|ZFIN:ZDB-GENE-030724-5	P	Prickle-like protein 1	PRICKLE1|RILP	protein	taxon:9606	20260311	GO_Central		
UniProtKB	Q96MT3	PRICKLE1	involved_in	GO:0031175	GO_REF:0000107	IEA	UniProtKB:Q3U5C7|ensembl:ENSMUSP00000049204	P	Prickle-like protein 1	PRICKLE1|RILP	protein	taxon:9606	20260724	Ensembl		
UniProtKB	Q96MT3	PRICKLE1	involved_in	GO:0031398	PMID:17030191	IDA		P	Prickle-like protein 1	PRICKLE1|RILP	protein	taxon:9606	20100902	BHF-UCL		
UniProtKB	Q96MT3	PRICKLE1	involved_in	GO:0032436	PMID:17030191	IDA		P	Prickle-like protein 1	PRICKLE1|RILP	protein	taxon:9606	20100902	BHF-UCL		
UniProtKB	Q96MT3	PRICKLE1	involved_in	GO:0035108	GO_REF:0000107	IEA	UniProtKB:Q3U5C7|ensembl:ENSMUSP00000049204	P	Prickle-like protein 1	PRICKLE1|RILP	protein	taxon:9606	20260724	Ensembl		
UniProtKB	Q96MT3	PRICKLE1	involved_in	GO:0035264	GO_REF:0000107	IEA	UniProtKB:Q3U5C7|ensembl:ENSMUSP00000049204	P	Prickle-like protein 1	PRICKLE1|RILP	protein	taxon:9606	20260724	Ensembl		
UniProtKB	Q96MT3	PRICKLE1	involved_in	GO:0035880	GO_REF:0000107	IEA	UniProtKB:Q3U5C7|ensembl:ENSMUSP00000049204	P	Prickle-like protein 1	PRICKLE1|RILP	protein	taxon:9606	20260724	Ensembl		
UniProtKB	Q96MT3	PRICKLE1	involved_in	GO:0036342	GO_REF:0000107	IEA	UniProtKB:Q3U5C7|ensembl:ENSMUSP00000049204	P	Prickle-like protein 1	PRICKLE1|RILP	protein	taxon:9606	20260724	Ensembl		
UniProtKB	Q96MT3	PRICKLE1	involved_in	GO:0042065	GO_REF:0000107	IEA	UniProtKB:Q3U5C7|ensembl:ENSMUSP00000049204	P	Prickle-like protein 1	PRICKLE1|RILP	protein	taxon:9606	20260724	Ensembl		
UniProtKB	Q96MT3	PRICKLE1	involved_in	GO:0042733	GO_REF:0000107	IEA	UniProtKB:Q3U5C7|ensembl:ENSMUSP00000049204	P	Prickle-like protein 1	PRICKLE1|RILP	protein	taxon:9606	20260724	Ensembl		
UniProtKB	Q96MT3	PRICKLE1	involved_in	GO:0044782	GO_REF:0000107	IEA	UniProtKB:Q3U5C7|ensembl:ENSMUSP00000049204	P	Prickle-like protein 1	PRICKLE1|RILP	protein	taxon:9606	20260724	Ensembl		
UniProtKB	Q96MT3	PRICKLE1	involved_in	GO:0045184	GO_REF:0000107	IEA	UniProtKB:Q3U5C7|ensembl:ENSMUSP00000049204	P	Prickle-like protein 1	PRICKLE1|RILP	protein	taxon:9606	20260724	Ensembl		
UniProtKB	Q96MT3	PRICKLE1	involved_in	GO:0045892	PMID:17030191	IDA		P	Prickle-like protein 1	PRICKLE1|RILP	protein	taxon:9606	20100902	BHF-UCL		
UniProtKB	Q96MT3	PRICKLE1	involved_in	GO:0048812	GO_REF:0000107	IEA	UniProtKB:Q3U5C7|ensembl:ENSMUSP00000049204	P	Prickle-like protein 1	PRICKLE1|RILP	protein	taxon:9606	20260724	Ensembl		
UniProtKB	Q96MT3	PRICKLE1	involved_in	GO:0051602	GO_REF:0000107	IEA	UniProtKB:Q3U5C7|ensembl:ENSMUSP00000049204	P	Prickle-like protein 1	PRICKLE1|RILP	protein	taxon:9606	20260724	Ensembl		
UniProtKB	Q96MT3	PRICKLE1	involved_in	GO:0055013	GO_REF:0000107	IEA	UniProtKB:Q3U5C7|ensembl:ENSMUSP00000049204	P	Prickle-like protein 1	PRICKLE1|RILP	protein	taxon:9606	20260724	Ensembl		
UniProtKB	Q96MT3	PRICKLE1	involved_in	GO:0060071	GO_REF:0000107	IEA	UniProtKB:Q3U5C7|ensembl:ENSMUSP00000049204	P	Prickle-like protein 1	PRICKLE1|RILP	protein	taxon:9606	20260724	Ensembl		
UniProtKB	Q96MT3	PRICKLE1	involved_in	GO:0060071	PMID:24431302	NAS		P	Prickle-like protein 1	PRICKLE1|RILP	protein	taxon:9606	20160128	ParkinsonsUK-UCL		
UniProtKB	Q96MT3	PRICKLE1	involved_in	GO:0060173	GO_REF:0000107	IEA	UniProtKB:Q3U5C7|ensembl:ENSMUSP00000049204	P	Prickle-like protein 1	PRICKLE1|RILP	protein	taxon:9606	20260724	Ensembl		
UniProtKB	Q96MT3	PRICKLE1	involved_in	GO:0060271	GO_REF:0000107	IEA	UniProtKB:Q3U5C7|ensembl:ENSMUSP00000049204	P	Prickle-like protein 1	PRICKLE1|RILP	protein	taxon:9606	20260724	Ensembl		
UniProtKB	Q96MT3	PRICKLE1	involved_in	GO:0060325	GO_REF:0000107	IEA	UniProtKB:Q3U5C7|ensembl:ENSMUSP00000049204	P	Prickle-like protein 1	PRICKLE1|RILP	protein	taxon:9606	20260724	Ensembl		
UniProtKB	Q96MT3	PRICKLE1	involved_in	GO:0060485	GO_REF:0000107	IEA	UniProtKB:Q3U5C7|ensembl:ENSMUSP00000049204	P	Prickle-like protein 1	PRICKLE1|RILP	protein	taxon:9606	20260724	Ensembl		
UniProtKB	Q96MT3	PRICKLE1	involved_in	GO:0061029	GO_REF:0000107	IEA	UniProtKB:Q3U5C7|ensembl:ENSMUSP00000049204	P	Prickle-like protein 1	PRICKLE1|RILP	protein	taxon:9606	20260724	Ensembl		
UniProtKB	Q96MT3	PRICKLE1	involved_in	GO:0061159	GO_REF:0000107	IEA	UniProtKB:Q3U5C7|ensembl:ENSMUSP00000049204	P	Prickle-like protein 1	PRICKLE1|RILP	protein	taxon:9606	20260724	Ensembl		
UniProtKB	Q96MT3	PRICKLE1	involved_in	GO:0061303	GO_REF:0000107	IEA	UniProtKB:Q3U5C7|ensembl:ENSMUSP00000049204	P	Prickle-like protein 1	PRICKLE1|RILP	protein	taxon:9606	20260724	Ensembl		
UniProtKB	Q96MT3	PRICKLE1	involved_in	GO:0061326	GO_REF:0000107	IEA	UniProtKB:Q3U5C7|ensembl:ENSMUSP00000049204	P	Prickle-like protein 1	PRICKLE1|RILP	protein	taxon:9606	20260724	Ensembl		
UniProtKB	Q96MT3	PRICKLE1	involved_in	GO:0061865	GO_REF:0000107	IEA	UniProtKB:Q3U5C7|ensembl:ENSMUSP00000049204	P	Prickle-like protein 1	PRICKLE1|RILP	protein	taxon:9606	20260724	Ensembl		
UniProtKB	Q96MT3	PRICKLE1	involved_in	GO:0070075	GO_REF:0000107	IEA	UniProtKB:Q3U5C7|ensembl:ENSMUSP00000049204	P	Prickle-like protein 1	PRICKLE1|RILP	protein	taxon:9606	20260724	Ensembl		
UniProtKB	Q96MT3	PRICKLE1	involved_in	GO:0071711	GO_REF:0000107	IEA	UniProtKB:Q3U5C7|ensembl:ENSMUSP00000049204	P	Prickle-like protein 1	PRICKLE1|RILP	protein	taxon:9606	20260724	Ensembl		
UniProtKB	Q96MT3	PRICKLE1	involved_in	GO:0085029	GO_REF:0000107	IEA	UniProtKB:Q3U5C7|ensembl:ENSMUSP00000049204	P	Prickle-like protein 1	PRICKLE1|RILP	protein	taxon:9606	20260724	Ensembl		
UniProtKB	Q96MT3	PRICKLE1	involved_in	GO:0090009	GO_REF:0000107	IEA	UniProtKB:Q3U5C7|ensembl:ENSMUSP00000049204	P	Prickle-like protein 1	PRICKLE1|RILP	protein	taxon:9606	20260724	Ensembl		
UniProtKB	Q96MT3	PRICKLE1	involved_in	GO:0090090	PMID:17030191	IDA		P	Prickle-like protein 1	PRICKLE1|RILP	protein	taxon:9606	20100902	BHF-UCL		
UniProtKB	Q96MT3	PRICKLE1	involved_in	GO:0090307	GO_REF:0000107	IEA	UniProtKB:Q3U5C7|ensembl:ENSMUSP00000049204	P	Prickle-like protein 1	PRICKLE1|RILP	protein	taxon:9606	20260724	Ensembl		
UniProtKB	Q96MT3	PRICKLE1	involved_in	GO:0098609	GO_REF:0000107	IEA	UniProtKB:Q3U5C7|ensembl:ENSMUSP00000049204	P	Prickle-like protein 1	PRICKLE1|RILP	protein	taxon:9606	20260724	Ensembl		
UniProtKB	Q96MT3	PRICKLE1	involved_in	GO:0099151	GO_REF:0000107	IEA	UniProtKB:Q3U5C7|ensembl:ENSMUSP00000049204	P	Prickle-like protein 1	PRICKLE1|RILP	protein	taxon:9606	20260724	Ensembl		
UniProtKB	Q96MT3	PRICKLE1	involved_in	GO:0099562	GO_REF:0000107	IEA	UniProtKB:Q3U5C7|ensembl:ENSMUSP00000049204	P	Prickle-like protein 1	PRICKLE1|RILP	protein	taxon:9606	20260724	Ensembl		
UniProtKB	Q96MT3	PRICKLE1	involved_in	GO:0120181	GO_REF:0000107	IEA	UniProtKB:Q3U5C7|ensembl:ENSMUSP00000049204	P	Prickle-like protein 1	PRICKLE1|RILP	protein	taxon:9606	20260724	Ensembl		
UniProtKB	Q96MT3	PRICKLE1	involved_in	GO:1905070	GO_REF:0000107	IEA	UniProtKB:Q3U5C7|ensembl:ENSMUSP00000049204	P	Prickle-like protein 1	PRICKLE1|RILP	protein	taxon:9606	20260724	Ensembl		
UniProtKB	Q96MT3	PRICKLE1	involved_in	GO:1990138	GO_REF:0000107	IEA	UniProtKB:Q3U5C7|ensembl:ENSMUSP00000049204	P	Prickle-like protein 1	PRICKLE1|RILP	protein	taxon:9606	20260724	Ensembl		
UniProtKB	Q96MT3	PRICKLE1	involved_in	GO:1990403	GO_REF:0000107	IEA	UniProtKB:Q3U5C7|ensembl:ENSMUSP00000049204	P	Prickle-like protein 1	PRICKLE1|RILP	protein	taxon:9606	20260724	Ensembl		
UniProtKB	Q96MT3	PRICKLE1	involved_in	GO:2000691	PMID:21199191	IDA		P	Prickle-like protein 1	PRICKLE1|RILP	protein	taxon:9606	20110614	UniProt		
UniProtKB	Q96MT3	PRICKLE1	is_active_in	GO:0005634	GO_REF:0000033	IBA	MGI:MGI:1916034|PANTHER:PTN002794681|UniProtKB:Q96MT3	C	Prickle-like protein 1	PRICKLE1|RILP	protein	taxon:9606	20260311	GO_Central		
UniProtKB	Q96MT3	PRICKLE1	is_active_in	GO:0005886	GO_REF:0000033	IBA	FB:FBgn0003090|MGI:MGI:1925144|PANTHER:PTN000655503|UniProtKB:A8WH69	C	Prickle-like protein 1	PRICKLE1|RILP	protein	taxon:9606	20260311	GO_Central		
UniProtKB	Q96MT3	PRICKLE1	is_active_in	GO:0014069	GO_REF:0000033	IBA	MGI:MGI:1916034|PANTHER:PTN002794681	C	Prickle-like protein 1	PRICKLE1|RILP	protein	taxon:9606	20260311	GO_Central		
UniProtKB	Q96MT3	PRICKLE1	is_active_in	GO:0014069	GO_REF:0000107	IEA	UniProtKB:Q3U5C7|ensembl:ENSMUSP00000049204	C	Prickle-like protein 1	PRICKLE1|RILP	protein	taxon:9606	20260724	Ensembl		
UniProtKB	Q96MT3	PRICKLE1	is_active_in	GO:0016020	GO_REF:0000107	IEA	UniProtKB:Q3U5C7|ensembl:ENSMUSP00000049204	C	Prickle-like protein 1	PRICKLE1|RILP	protein	taxon:9606	20260724	Ensembl		
UniProtKB	Q96MT3	PRICKLE1	is_active_in	GO:0031254	GO_REF:0000107	IEA	UniProtKB:Q3U5C7|ensembl:ENSMUSP00000049204	C	Prickle-like protein 1	PRICKLE1|RILP	protein	taxon:9606	20260724	Ensembl		
UniProtKB	Q96MT3	PRICKLE1	is_active_in	GO:0098978	GO_REF:0000107	IEA	UniProtKB:Q3U5C7|ensembl:ENSMUSP00000049204	C	Prickle-like protein 1	PRICKLE1|RILP	protein	taxon:9606	20260724	Ensembl		
UniProtKB	Q96MT3	PRICKLE1	located_in	GO:0005634	GO_REF:0000107	IEA	UniProtKB:Q3U5C7|ensembl:ENSMUSP00000049204	C	Prickle-like protein 1	PRICKLE1|RILP	protein	taxon:9606	20260724	Ensembl		
UniProtKB	Q96MT3	PRICKLE1	located_in	GO:0005634	PMID:14645515	IDA		C	Prickle-like protein 1	PRICKLE1|RILP	protein	taxon:9606	20070219	UniProt		
UniProtKB	Q96MT3	PRICKLE1	located_in	GO:0005634	PMID:16417580	IDA		C	Prickle-like protein 1	PRICKLE1|RILP	protein	taxon:9606	20110523	UniProt		
UniProtKB	Q96MT3	PRICKLE1	located_in	GO:0005634	PMID:18922795	IDA		C	Prickle-like protein 1	PRICKLE1|RILP	protein	taxon:9606	20110114	UniProt		
UniProtKB	Q96MT3	PRICKLE1	located_in	GO:0005829	GO_REF:0000044	IEA	UniProtKB-SubCell:SL-0091	C	Prickle-like protein 1	PRICKLE1|RILP	protein	taxon:9606	20260727	UniProt		
UniProtKB	Q96MT3	PRICKLE1	located_in	GO:0005829	GO_REF:0000052	IDA		C	Prickle-like protein 1	PRICKLE1|RILP	protein	taxon:9606	20251115	HPA		
UniProtKB	Q96MT3	PRICKLE1	located_in	GO:0005829	PMID:14645515	IDA		C	Prickle-like protein 1	PRICKLE1|RILP	protein	taxon:9606	20070219	UniProt		
UniProtKB	Q96MT3	PRICKLE1	located_in	GO:0005829	PMID:18922795	IDA		C	Prickle-like protein 1	PRICKLE1|RILP	protein	taxon:9606	20110114	UniProt		
UniProtKB	Q96MT3	PRICKLE1	located_in	GO:0005829	Reactome:R-HSA-4608852	TAS		C	Prickle-like protein 1	PRICKLE1|RILP	protein	taxon:9606	20131004	Reactome		
UniProtKB	Q96MT3	PRICKLE1	located_in	GO:0005829	Reactome:R-HSA-4608855	TAS		C	Prickle-like protein 1	PRICKLE1|RILP	protein	taxon:9606	20131004	Reactome		
UniProtKB	Q96MT3	PRICKLE1	located_in	GO:0031965	GO_REF:0000044	IEA	UniProtKB-SubCell:SL-0182	C	Prickle-like protein 1	PRICKLE1|RILP	protein	taxon:9606	20260727	UniProt		
UniProtKB	Q96MT3	PRICKLE1	located_in	GO:0031965	PMID:14645515	IDA		C	Prickle-like protein 1	PRICKLE1|RILP	protein	taxon:9606	20070219	UniProt		
UniProtKB	Q96MT3	PRICKLE1	located_in	GO:0031965	PMID:16417580	IDA		C	Prickle-like protein 1	PRICKLE1|RILP	protein	taxon:9606	20110523	UniProt		
UniProtKB	Q96MT3	PRICKLE1	part_of	GO:0000502	GO_REF:0000107	IEA	UniProtKB:Q3U5C7|ensembl:ENSMUSP00000049204	C	Prickle-like protein 1	PRICKLE1|RILP	protein	taxon:9606	20260724	Ensembl		
UniProtKB	Q96MT7	CFAP44	acts_upstream_of_or_within	GO:0000226	PMID:28887034	IDA		P	Cilia- and flagella-associated protein 44	CFAP44|WDR52	protein	taxon:9606	20200529	MGI		
UniProtKB	Q96MT7	CFAP44	enables	GO:0005515	PMID:32296183	IPI	UniProtKB:O95257	F	Cilia- and flagella-associated protein 44	CFAP44|WDR52	protein	taxon:9606	20260725	IntAct		
UniProtKB	Q96MT7	CFAP44	enables	GO:0008233	GO_REF:0000033	IBA	PANTHER:PTN008557020|UniProtKB:Q96MT7	F	Cilia- and flagella-associated protein 44	CFAP44|WDR52	protein	taxon:9606	20250702	GO_Central		
UniProtKB	Q96MT7	CFAP44	enables	GO:0008233	PMID:28887034	IDA		F	Cilia- and flagella-associated protein 44	CFAP44|WDR52	protein	taxon:9606	20200529	MGI		
UniProtKB	Q96MT7	CFAP44	involved_in	GO:0007288	GO_REF:0000033	IBA	MGI:MGI:1277238|MGI:MGI:1289258|PANTHER:PTN008557012|UniProtKB:Q8NDM7|UniProtKB:Q96MT7	P	Cilia- and flagella-associated protein 44	CFAP44|WDR52	protein	taxon:9606	20250702	GO_Central		
UniProtKB	Q96MT7	CFAP44	involved_in	GO:0007288	GO_REF:0000107	IEA	UniProtKB:E9Q5M6|ensembl:ENSMUSP00000097331	P	Cilia- and flagella-associated protein 44	CFAP44|WDR52	protein	taxon:9606	20260724	Ensembl		
UniProtKB	Q96MT7	CFAP44	involved_in	GO:0007288	GO_REF:0000117	IEA	ARBA:ARBA00085130	P	Cilia- and flagella-associated protein 44	CFAP44|WDR52	protein	taxon:9606	20260727	UniProt		
UniProtKB	Q96MT7	CFAP44	involved_in	GO:0007288	PMID:29449551	IMP		P	Cilia- and flagella-associated protein 44	CFAP44|WDR52	protein	taxon:9606	20180821	UniProt		
UniProtKB	Q96MT7	CFAP44	involved_in	GO:0030317	GO_REF:0000107	IEA	UniProtKB:E9Q5M6|ensembl:ENSMUSP00000097331	P	Cilia- and flagella-associated protein 44	CFAP44|WDR52	protein	taxon:9606	20260724	Ensembl		
UniProtKB	Q96MT7	CFAP44	is_active_in	GO:0005930	GO_REF:0000033	IBA	MGI:MGI:1289258|PANTHER:PTN008557012|UniProtKB:Q57YQ1|UniProtKB:Q580P9	C	Cilia- and flagella-associated protein 44	CFAP44|WDR52	protein	taxon:9606	20250702	GO_Central		
UniProtKB	Q96MT7	CFAP44	located_in	GO:0031514	GO_REF:0000044	IEA	UniProtKB-SubCell:SL-0117	C	Cilia- and flagella-associated protein 44	CFAP44|WDR52	protein	taxon:9606	20260727	UniProt		
UniProtKB	Q96MT8	CEP63	enables	GO:0005515	PMID:12812986	IPI	UniProtKB:Q9NRI5	F	Centrosomal protein of 63 kDa	CEP63	protein	taxon:9606	20260725	IntAct		
UniProtKB	Q96MT8	CEP63	enables	GO:0005515	PMID:17043677	IPI	UniProtKB:P08621	F	Centrosomal protein of 63 kDa	CEP63	protein	taxon:9606	20260725	IntAct		
UniProtKB	Q96MT8	CEP63	enables	GO:0005515	PMID:17043677	IPI	UniProtKB:Q49A88	F	Centrosomal protein of 63 kDa	CEP63	protein	taxon:9606	20260725	IntAct		
UniProtKB	Q96MT8	CEP63	enables	GO:0005515	PMID:20360068	IPI	UniProtKB:A2AUM9	F	Centrosomal protein of 63 kDa	CEP63	protein	taxon:9606	20260725	IntAct		
UniProtKB	Q96MT8	CEP63	enables	GO:0005515	PMID:21516116	IPI	UniProtKB:O60941	F	Centrosomal protein of 63 kDa	CEP63	protein	taxon:9606	20260725	IntAct		
UniProtKB	Q96MT8	CEP63	enables	GO:0005515	PMID:21516116	IPI	UniProtKB:Q8TC07	F	Centrosomal protein of 63 kDa	CEP63	protein	taxon:9606	20260725	IntAct		
UniProtKB	Q96MT8	CEP63	enables	GO:0005515	PMID:21516116	IPI	UniProtKB:Q969G3	F	Centrosomal protein of 63 kDa	CEP63	protein	taxon:9606	20260725	IntAct		
UniProtKB	Q96MT8	CEP63	enables	GO:0005515	PMID:22458338	IPI	UniProtKB:P03410	F	Centrosomal protein of 63 kDa	CEP63	protein	taxon:9606	20260725	IntAct		
UniProtKB	Q96MT8	CEP63	enables	GO:0005515	PMID:22458338	IPI	UniProtKB:P14079	F	Centrosomal protein of 63 kDa	CEP63	protein	taxon:9606	20260725	IntAct		
UniProtKB	Q96MT8	CEP63	enables	GO:0005515	PMID:24240477	IPI	UniProtKB:A2AUM9	F	Centrosomal protein of 63 kDa	CEP63	protein	taxon:9606	20260725	IntAct		
UniProtKB	Q96MT8	CEP63	enables	GO:0005515	PMID:25416956	IPI	UniProtKB:O60941	F	Centrosomal protein of 63 kDa	CEP63	protein	taxon:9606	20260725	IntAct		
UniProtKB	Q96MT8	CEP63	enables	GO:0005515	PMID:25416956	IPI	UniProtKB:P09917	F	Centrosomal protein of 63 kDa	CEP63	protein	taxon:9606	20260725	IntAct		
UniProtKB	Q96MT8	CEP63	enables	GO:0005515	PMID:25416956	IPI	UniProtKB:P40222	F	Centrosomal protein of 63 kDa	CEP63	protein	taxon:9606	20260725	IntAct		
UniProtKB	Q96MT8	CEP63	enables	GO:0005515	PMID:25416956	IPI	UniProtKB:P53365	F	Centrosomal protein of 63 kDa	CEP63	protein	taxon:9606	20260725	IntAct		
UniProtKB	Q96MT8	CEP63	enables	GO:0005515	PMID:25416956	IPI	UniProtKB:Q15910	F	Centrosomal protein of 63 kDa	CEP63	protein	taxon:9606	20260725	IntAct		
UniProtKB	Q96MT8	CEP63	enables	GO:0005515	PMID:25416956	IPI	UniProtKB:Q3B820	F	Centrosomal protein of 63 kDa	CEP63	protein	taxon:9606	20260725	IntAct		
UniProtKB	Q96MT8	CEP63	enables	GO:0005515	PMID:25416956	IPI	UniProtKB:Q63HK5	F	Centrosomal protein of 63 kDa	CEP63	protein	taxon:9606	20260725	IntAct		
UniProtKB	Q96MT8	CEP63	enables	GO:0005515	PMID:25416956	IPI	UniProtKB:Q86XR8	F	Centrosomal protein of 63 kDa	CEP63	protein	taxon:9606	20260725	IntAct		
UniProtKB	Q96MT8	CEP63	enables	GO:0005515	PMID:25416956	IPI	UniProtKB:Q86Y13	F	Centrosomal protein of 63 kDa	CEP63	protein	taxon:9606	20260725	IntAct		
UniProtKB	Q96MT8	CEP63	enables	GO:0005515	PMID:25416956	IPI	UniProtKB:Q8IYX8	F	Centrosomal protein of 63 kDa	CEP63	protein	taxon:9606	20260725	IntAct		
UniProtKB	Q96MT8	CEP63	enables	GO:0005515	PMID:25416956	IPI	UniProtKB:Q8IYX8-2	F	Centrosomal protein of 63 kDa	CEP63	protein	taxon:9606	20260725	IntAct		
UniProtKB	Q96MT8	CEP63	enables	GO:0005515	PMID:25416956	IPI	UniProtKB:Q8N3L3	F	Centrosomal protein of 63 kDa	CEP63	protein	taxon:9606	20260725	IntAct		
UniProtKB	Q96MT8	CEP63	enables	GO:0005515	PMID:25416956	IPI	UniProtKB:Q8TBK6	F	Centrosomal protein of 63 kDa	CEP63	protein	taxon:9606	20260725	IntAct		
UniProtKB	Q96MT8	CEP63	enables	GO:0005515	PMID:25416956	IPI	UniProtKB:Q8TC07	F	Centrosomal protein of 63 kDa	CEP63	protein	taxon:9606	20260725	IntAct		
UniProtKB	Q96MT8	CEP63	enables	GO:0005515	PMID:25416956	IPI	UniProtKB:Q8TES7-6	F	Centrosomal protein of 63 kDa	CEP63	protein	taxon:9606	20260725	IntAct		
UniProtKB	Q96MT8	CEP63	enables	GO:0005515	PMID:25416956	IPI	UniProtKB:Q92844	F	Centrosomal protein of 63 kDa	CEP63	protein	taxon:9606	20260725	IntAct		
UniProtKB	Q96MT8	CEP63	enables	GO:0005515	PMID:25416956	IPI	UniProtKB:Q969G3	F	Centrosomal protein of 63 kDa	CEP63	protein	taxon:9606	20260725	IntAct		
UniProtKB	Q96MT8	CEP63	enables	GO:0005515	PMID:25416956	IPI	UniProtKB:Q96CS2	F	Centrosomal protein of 63 kDa	CEP63	protein	taxon:9606	20260725	IntAct		
UniProtKB	Q96MT8	CEP63	enables	GO:0005515	PMID:25416956	IPI	UniProtKB:Q99909	F	Centrosomal protein of 63 kDa	CEP63	protein	taxon:9606	20260725	IntAct		
UniProtKB	Q96MT8	CEP63	enables	GO:0005515	PMID:25416956	IPI	UniProtKB:Q9BSW7	F	Centrosomal protein of 63 kDa	CEP63	protein	taxon:9606	20260725	IntAct		
UniProtKB	Q96MT8	CEP63	enables	GO:0005515	PMID:25416956	IPI	UniProtKB:Q9BT08	F	Centrosomal protein of 63 kDa	CEP63	protein	taxon:9606	20260725	IntAct		
UniProtKB	Q96MT8	CEP63	enables	GO:0005515	PMID:25416956	IPI	UniProtKB:Q9NPJ8	F	Centrosomal protein of 63 kDa	CEP63	protein	taxon:9606	20260725	IntAct		
UniProtKB	Q96MT8	CEP63	enables	GO:0005515	PMID:26297806	IPI	UniProtKB:Q49A88	F	Centrosomal protein of 63 kDa	CEP63	protein	taxon:9606	20260725	IntAct		
UniProtKB	Q96MT8	CEP63	enables	GO:0005515	PMID:26297806	IPI	UniProtKB:Q8WXW3	F	Centrosomal protein of 63 kDa	CEP63	protein	taxon:9606	20260725	IntAct		
UniProtKB	Q96MT8	CEP63	enables	GO:0005515	PMID:26496610	IPI	UniProtKB:A2AUM9	F	Centrosomal protein of 63 kDa	CEP63	protein	taxon:9606	20260725	IntAct		
UniProtKB	Q96MT8	CEP63	enables	GO:0005515	PMID:26638075	IPI	UniProtKB:P40222	F	Centrosomal protein of 63 kDa	CEP63	protein	taxon:9606	20260725	IntAct		
UniProtKB	Q96MT8	CEP63	enables	GO:0005515	PMID:26638075	IPI	UniProtKB:Q49A88	F	Centrosomal protein of 63 kDa	CEP63	protein	taxon:9606	20260725	IntAct		
UniProtKB	Q96MT8	CEP63	enables	GO:0005515	PMID:26638075	IPI	UniProtKB:Q8TC07	F	Centrosomal protein of 63 kDa	CEP63	protein	taxon:9606	20260725	IntAct		
UniProtKB	Q96MT8	CEP63	enables	GO:0005515	PMID:26638075	IPI	UniProtKB:Q8WXW3	F	Centrosomal protein of 63 kDa	CEP63	protein	taxon:9606	20260725	IntAct		
UniProtKB	Q96MT8	CEP63	enables	GO:0005515	PMID:26638075	IPI	UniProtKB:Q92844	F	Centrosomal protein of 63 kDa	CEP63	protein	taxon:9606	20260725	IntAct		
UniProtKB	Q96MT8	CEP63	enables	GO:0005515	PMID:26638075	IPI	UniProtKB:Q96CS2	F	Centrosomal protein of 63 kDa	CEP63	protein	taxon:9606	20260725	IntAct		
UniProtKB	Q96MT8	CEP63	enables	GO:0005515	PMID:30021884	IPI	UniProtKB:P06748	F	Centrosomal protein of 63 kDa	CEP63	protein	taxon:9606	20260725	IntAct	occurs_in(GO:0005634)	
UniProtKB	Q96MT8	CEP63	enables	GO:0005515	PMID:31413325	IPI	UniProtKB:Q9NRI5	F	Centrosomal protein of 63 kDa	CEP63	protein	taxon:9606	20260725	IntAct		
UniProtKB	Q96MT8	CEP63	enables	GO:0005515	PMID:31515488	IPI	UniProtKB:O60941	F	Centrosomal protein of 63 kDa	CEP63	protein	taxon:9606	20260725	IntAct		
UniProtKB	Q96MT8	CEP63	enables	GO:0005515	PMID:31515488	IPI	UniProtKB:P09917	F	Centrosomal protein of 63 kDa	CEP63	protein	taxon:9606	20260725	IntAct		
UniProtKB	Q96MT8	CEP63	enables	GO:0005515	PMID:31515488	IPI	UniProtKB:Q15910	F	Centrosomal protein of 63 kDa	CEP63	protein	taxon:9606	20260725	IntAct		
UniProtKB	Q96MT8	CEP63	enables	GO:0005515	PMID:31515488	IPI	UniProtKB:Q99909	F	Centrosomal protein of 63 kDa	CEP63	protein	taxon:9606	20260725	IntAct		
UniProtKB	Q96MT8	CEP63	enables	GO:0005515	PMID:32402286	IPI	UniProtKB:Q2TAC2	F	Centrosomal protein of 63 kDa	CEP63	protein	taxon:9606	20200924	UniProt		
UniProtKB	Q96MT8	CEP63	enables	GO:0005515	PMID:33961781	IPI	UniProtKB:Q86XR8	F	Centrosomal protein of 63 kDa	CEP63	protein	taxon:9606	20260725	IntAct		
UniProtKB	Q96MT8	CEP63	enables	GO:0005515	PMID:33961781	IPI	UniProtKB:Q8N3L3	F	Centrosomal protein of 63 kDa	CEP63	protein	taxon:9606	20260725	IntAct		
UniProtKB	Q96MT8	CEP63	enables	GO:0005515	PMID:35709258	IPI	UniProtKB:P06748	F	Centrosomal protein of 63 kDa	CEP63	protein	taxon:9606	20260725	IntAct	occurs_in(GO:0005634)	
UniProtKB	Q96MT8	CEP63	enables	GO:0005515	PMID:35709258	IPI	UniProtKB:P08621	F	Centrosomal protein of 63 kDa	CEP63	protein	taxon:9606	20260725	IntAct		
UniProtKB	Q96MT8	CEP63	enables	GO:0005515	PMID:35709258	IPI	UniProtKB:Q7Z417	F	Centrosomal protein of 63 kDa	CEP63	protein	taxon:9606	20260725	IntAct		
UniProtKB	Q96MT8	CEP63	enables	GO:0005515	PMID:35709258	IPI	UniProtKB:Q86XR8	F	Centrosomal protein of 63 kDa	CEP63	protein	taxon:9606	20260725	IntAct		
UniProtKB	Q96MT8	CEP63	enables	GO:0005515	PMID:35709258	IPI	UniProtKB:Q8WXW3	F	Centrosomal protein of 63 kDa	CEP63	protein	taxon:9606	20260725	IntAct		
UniProtKB	Q96MT8	CEP63	enables	GO:0060090	GO_REF:0000033	IBA	PANTHER:PTN000430010|UniProtKB:Q96MT8	F	Centrosomal protein of 63 kDa	CEP63	protein	taxon:9606	20260224	GO_Central		
UniProtKB	Q96MT8	CEP63	enables	GO:0060090	PMID:35793002	IDA		F	Centrosomal protein of 63 kDa	CEP63	protein	taxon:9606	20230117	UniProt	part_of(GO:0045824),occurs_in(GO:0005813),has_input(UniProtKB:Q9Y2E6),directly_positively_regulates(GO:0061630)	
UniProtKB	Q96MT8	CEP63	involved_in	GO:0000077	GO_REF:0000024	ISS	UniProtKB:P0CB05	P	Centrosomal protein of 63 kDa	CEP63	protein	taxon:9606	20090701	UniProt		
UniProtKB	Q96MT8	CEP63	involved_in	GO:0007099	GO_REF:0000024	ISS	UniProtKB:Q3UPP8	P	Centrosomal protein of 63 kDa	CEP63	protein	taxon:9606	20131129	UniProt		
UniProtKB	Q96MT8	CEP63	involved_in	GO:0007099	GO_REF:0000033	IBA	MGI:MGI:2158560|PANTHER:PTN000430010|UniProtKB:Q96MT8	P	Centrosomal protein of 63 kDa	CEP63	protein	taxon:9606	20170228	GO_Central		
UniProtKB	Q96MT8	CEP63	involved_in	GO:0007099	PMID:26297806	IMP		P	Centrosomal protein of 63 kDa	CEP63	protein	taxon:9606	20151210	UniProt		
UniProtKB	Q96MT8	CEP63	involved_in	GO:0007099	PMID:30858376	NAS		P	Centrosomal protein of 63 kDa	CEP63	protein	taxon:9606	20260109	ComplexPortal		
UniProtKB	Q96MT8	CEP63	involved_in	GO:0042770	GO_REF:0000024	ISS	UniProtKB:P0CB05	P	Centrosomal protein of 63 kDa	CEP63	protein	taxon:9606	20090701	UniProt		
UniProtKB	Q96MT8	CEP63	involved_in	GO:0045824	PMID:35793002	IDA		P	Centrosomal protein of 63 kDa	CEP63	protein	taxon:9606	20230117	UniProt		
UniProtKB	Q96MT8	CEP63	involved_in	GO:0050821	PMID:35989368	IDA		P	Centrosomal protein of 63 kDa	CEP63	protein	taxon:9606	20221209	UniProt		
UniProtKB	Q96MT8	CEP63	involved_in	GO:0051225	GO_REF:0000024	ISS	UniProtKB:P0CB05	P	Centrosomal protein of 63 kDa	CEP63	protein	taxon:9606	20090701	UniProt		
UniProtKB	Q96MT8	CEP63	involved_in	GO:0051225	GO_REF:0000033	IBA	PANTHER:PTN008566096|UniProtKB:B9V5F5|UniProtKB:P0CB05	P	Centrosomal protein of 63 kDa	CEP63	protein	taxon:9606	20260224	GO_Central		
UniProtKB	Q96MT8	CEP63	involved_in	GO:0051298	PMID:30858376	NAS		P	Centrosomal protein of 63 kDa	CEP63	protein	taxon:9606	20260109	ComplexPortal		
UniProtKB	Q96MT8	CEP63	involved_in	GO:0098535	GO_REF:0000033	IBA	MGI:MGI:2443026|PANTHER:PTN000430010|Xenbase:XB-GENE-5961526	P	Centrosomal protein of 63 kDa	CEP63	protein	taxon:9606	20250903	GO_Central		
UniProtKB	Q96MT8	CEP63	involved_in	GO:1900045	PMID:35989368	IDA		P	Centrosomal protein of 63 kDa	CEP63	protein	taxon:9606	20221209	UniProt		
UniProtKB	Q96MT8	CEP63	is_active_in	GO:0000922	GO_REF:0000033	IBA	PANTHER:PTN008566096|UniProtKB:B9V5F5|UniProtKB:P0CB05	C	Centrosomal protein of 63 kDa	CEP63	protein	taxon:9606	20260224	GO_Central		
UniProtKB	Q96MT8	CEP63	is_active_in	GO:0005813	GO_REF:0000033	IBA	MGI:MGI:2158560|PANTHER:PTN008566096|UniProtKB:B9V5F5|UniProtKB:P0CB05|UniProtKB:Q96MT8	C	Centrosomal protein of 63 kDa	CEP63	protein	taxon:9606	20260224	GO_Central		
UniProtKB	Q96MT8	CEP63	is_active_in	GO:0005813	PMID:35793002	IDA		C	Centrosomal protein of 63 kDa	CEP63	protein	taxon:9606	20230117	UniProt		
UniProtKB	Q96MT8	CEP63	is_active_in	GO:0005814	GO_REF:0000033	IBA	MGI:MGI:2158560|PANTHER:PTN008566096	C	Centrosomal protein of 63 kDa	CEP63	protein	taxon:9606	20260224	GO_Central		
UniProtKB	Q96MT8	CEP63	is_active_in	GO:0036064	GO_REF:0000033	IBA	PANTHER:PTN008566096|UniProtKB:Q96MT8	C	Centrosomal protein of 63 kDa	CEP63	protein	taxon:9606	20260224	GO_Central		
UniProtKB	Q96MT8	CEP63	located_in	GO:0000922	GO_REF:0000024	ISS	UniProtKB:P0CB05	C	Centrosomal protein of 63 kDa	CEP63	protein	taxon:9606	20090701	UniProt		
UniProtKB	Q96MT8	CEP63	located_in	GO:0005813	GO_REF:0000044	IEA	UniProtKB-SubCell:SL-0048	C	Centrosomal protein of 63 kDa	CEP63	protein	taxon:9606	20260727	UniProt		
UniProtKB	Q96MT8	CEP63	located_in	GO:0005813	GO_REF:0000052	IDA		C	Centrosomal protein of 63 kDa	CEP63	protein	taxon:9606	20251115	HPA		
UniProtKB	Q96MT8	CEP63	located_in	GO:0005813	PMID:14654843	IDA		C	Centrosomal protein of 63 kDa	CEP63	protein	taxon:9606	20050222	UniProt		
UniProtKB	Q96MT8	CEP63	located_in	GO:0005813	PMID:21399614	IDA		C	Centrosomal protein of 63 kDa	CEP63	protein	taxon:9606	20110517	UniProt		
UniProtKB	Q96MT8	CEP63	located_in	GO:0005813	PMID:30858376	IPI		C	Centrosomal protein of 63 kDa	CEP63	protein	taxon:9606	20260109	ComplexPortal		
UniProtKB	Q96MT8	CEP63	located_in	GO:0005814	GO_REF:0000024	ISS	UniProtKB:Q3UPP8	C	Centrosomal protein of 63 kDa	CEP63	protein	taxon:9606	20131129	UniProt		
UniProtKB	Q96MT8	CEP63	located_in	GO:0005814	GO_REF:0000044	IEA	UniProtKB-SubCell:SL-0046	C	Centrosomal protein of 63 kDa	CEP63	protein	taxon:9606	20260727	UniProt		
UniProtKB	Q96MT8	CEP63	located_in	GO:0005829	Reactome:R-HSA-2574840	TAS		C	Centrosomal protein of 63 kDa	CEP63	protein	taxon:9606	20130528	Reactome		
UniProtKB	Q96MT8	CEP63	located_in	GO:0005829	Reactome:R-HSA-2574845	TAS		C	Centrosomal protein of 63 kDa	CEP63	protein	taxon:9606	20130528	Reactome		
UniProtKB	Q96MT8	CEP63	located_in	GO:0005829	Reactome:R-HSA-3000310	TAS		C	Centrosomal protein of 63 kDa	CEP63	protein	taxon:9606	20130528	Reactome		
UniProtKB	Q96MT8	CEP63	located_in	GO:0005829	Reactome:R-HSA-3000319	TAS		C	Centrosomal protein of 63 kDa	CEP63	protein	taxon:9606	20130528	Reactome		
UniProtKB	Q96MT8	CEP63	located_in	GO:0005829	Reactome:R-HSA-380272	TAS		C	Centrosomal protein of 63 kDa	CEP63	protein	taxon:9606	20130528	Reactome		
UniProtKB	Q96MT8	CEP63	located_in	GO:0005829	Reactome:R-HSA-380283	TAS		C	Centrosomal protein of 63 kDa	CEP63	protein	taxon:9606	20130528	Reactome		
UniProtKB	Q96MT8	CEP63	located_in	GO:0005829	Reactome:R-HSA-380294	TAS		C	Centrosomal protein of 63 kDa	CEP63	protein	taxon:9606	20130528	Reactome		
UniProtKB	Q96MT8	CEP63	located_in	GO:0005829	Reactome:R-HSA-380303	TAS		C	Centrosomal protein of 63 kDa	CEP63	protein	taxon:9606	20130528	Reactome		
UniProtKB	Q96MT8	CEP63	located_in	GO:0005829	Reactome:R-HSA-380311	TAS		C	Centrosomal protein of 63 kDa	CEP63	protein	taxon:9606	20130528	Reactome		
UniProtKB	Q96MT8	CEP63	located_in	GO:0005829	Reactome:R-HSA-380316	TAS		C	Centrosomal protein of 63 kDa	CEP63	protein	taxon:9606	20130528	Reactome		
UniProtKB	Q96MT8	CEP63	located_in	GO:0005829	Reactome:R-HSA-380455	TAS		C	Centrosomal protein of 63 kDa	CEP63	protein	taxon:9606	20130528	Reactome		
UniProtKB	Q96MT8	CEP63	located_in	GO:0005829	Reactome:R-HSA-380508	TAS		C	Centrosomal protein of 63 kDa	CEP63	protein	taxon:9606	20130528	Reactome		
UniProtKB	Q96MT8	CEP63	located_in	GO:0005829	Reactome:R-HSA-5617816	TAS		C	Centrosomal protein of 63 kDa	CEP63	protein	taxon:9606	20130528	Reactome		
UniProtKB	Q96MT8	CEP63	located_in	GO:0005829	Reactome:R-HSA-5626220	TAS		C	Centrosomal protein of 63 kDa	CEP63	protein	taxon:9606	20130528	Reactome		
UniProtKB	Q96MT8	CEP63	located_in	GO:0005829	Reactome:R-HSA-5626223	TAS		C	Centrosomal protein of 63 kDa	CEP63	protein	taxon:9606	20130528	Reactome		
UniProtKB	Q96MT8	CEP63	located_in	GO:0005829	Reactome:R-HSA-5626227	TAS		C	Centrosomal protein of 63 kDa	CEP63	protein	taxon:9606	20130528	Reactome		
UniProtKB	Q96MT8	CEP63	located_in	GO:0005829	Reactome:R-HSA-5626228	TAS		C	Centrosomal protein of 63 kDa	CEP63	protein	taxon:9606	20130528	Reactome		
UniProtKB	Q96MT8	CEP63	located_in	GO:0005829	Reactome:R-HSA-5626681	TAS		C	Centrosomal protein of 63 kDa	CEP63	protein	taxon:9606	20130528	Reactome		
UniProtKB	Q96MT8	CEP63	located_in	GO:0005829	Reactome:R-HSA-5626699	TAS		C	Centrosomal protein of 63 kDa	CEP63	protein	taxon:9606	20130528	Reactome		
UniProtKB	Q96MT8	CEP63	located_in	GO:0005829	Reactome:R-HSA-5638009	TAS		C	Centrosomal protein of 63 kDa	CEP63	protein	taxon:9606	20130528	Reactome		
UniProtKB	Q96MT8	CEP63	located_in	GO:0005829	Reactome:R-HSA-8853405	TAS		C	Centrosomal protein of 63 kDa	CEP63	protein	taxon:9606	20130528	Reactome		
UniProtKB	Q96MT8	CEP63	located_in	GO:0005829	Reactome:R-HSA-8853419	TAS		C	Centrosomal protein of 63 kDa	CEP63	protein	taxon:9606	20130528	Reactome		
UniProtKB	Q96MT8	CEP63	located_in	GO:0034451	GO_REF:0000044	IEA	UniProtKB-SubCell:SL-0485	C	Centrosomal protein of 63 kDa	CEP63	protein	taxon:9606	20260727	UniProt		
UniProtKB	Q96MT8	CEP63	located_in	GO:0036064	GO_REF:0000052	IDA		C	Centrosomal protein of 63 kDa	CEP63	protein	taxon:9606	20251115	HPA		
UniProtKB	Q96MU5	CD300LD-AS1	located_in	GO:0005576	GO_REF:0000044	IEA	UniProtKB-SubCell:SL-0243	C	Uncharacterized protein CD300LD-AS1	CD300LD-AS1|C17orf77	protein	taxon:9606	20260727	UniProt		
UniProtKB	Q96MU6	ZNF778	enables	GO:0000977	GO_REF:0000033	IBA	FB:FBgn0032979|PANTHER:PTN002810224|RGD:708346	F	Zinc finger protein 778	ZNF778	protein	taxon:9606	20230406	GO_Central		
UniProtKB	Q96MU6	ZNF778	enables	GO:0000981	GO_REF:0000033	IBA	FB:FBgn0032979|MGI:MGI:104786|PANTHER:PTN002810224|RGD:708346|UniProtKB:P17030	F	Zinc finger protein 778	ZNF778	protein	taxon:9606	20260529	GO_Central		
UniProtKB	Q96MU6	ZNF778	enables	GO:0005515	PMID:25416956	IPI	UniProtKB:P60409	F	Zinc finger protein 778	ZNF778	protein	taxon:9606	20260725	IntAct		
UniProtKB	Q96MU6	ZNF778	involved_in	GO:0006355	GO_REF:0000002	IEA	InterPro:IPR001909|InterPro:IPR036051	P	Zinc finger protein 778	ZNF778	protein	taxon:9606	20260727	InterPro		
UniProtKB	Q96MU6	ZNF778	involved_in	GO:0006357	GO_REF:0000033	IBA	FB:FBgn0032979|MGI:MGI:104748|MGI:MGI:104786|MGI:MGI:3643133|PANTHER:PTN002810224|RGD:708346|UniProtKB:P52736	P	Zinc finger protein 778	ZNF778	protein	taxon:9606	20250904	GO_Central		
UniProtKB	Q96MU6	ZNF778	is_active_in	GO:0005634	GO_REF:0000033	IBA	FB:FBgn0032979|MGI:MGI:104748|MGI:MGI:104786|MGI:MGI:107794|MGI:MGI:1921650|MGI:MGI:2442566|MGI:MGI:3583896|PANTHER:PTN002810224|UniProtKB:P13682|UniProtKB:P17030|UniProtKB:P21506|UniProtKB:Q2M3X9|UniProtKB:Q494X3|UniProtKB:Q6IV72|UniProtKB:Q86TJ5|UniProtKB:Q96H86|UniProtKB:Q96MR9|UniProtKB:Q96MU6|UniProtKB:Q96N77|UniProtKB:Q9BR84|UniProtKB:Q9C0F3|UniProtKB:Q9NU63|UniProtKB:Q9UC06|UniProtKB:Q9UJL9	C	Zinc finger protein 778	ZNF778	protein	taxon:9606	20260529	GO_Central		
UniProtKB	Q96MU6	ZNF778	located_in	GO:0005634	GO_REF:0000044	IEA	UniProtKB-SubCell:SL-0191	C	Zinc finger protein 778	ZNF778	protein	taxon:9606	20260727	UniProt		
UniProtKB	Q96MU6	ZNF778	located_in	GO:0005654	GO_REF:0000052	IDA		C	Zinc finger protein 778	ZNF778	protein	taxon:9606	20251115	HPA		
UniProtKB	Q96MU6	ZNF778	located_in	GO:0005654	GO_REF:0000117	IEA	ARBA:ARBA00026290	C	Zinc finger protein 778	ZNF778	protein	taxon:9606	20260727	UniProt		
UniProtKB	Q96MU6	ZNF778	located_in	GO:0016604	GO_REF:0000052	IDA		C	Zinc finger protein 778	ZNF778	protein	taxon:9606	20251115	HPA		
UniProtKB	Q96MU7	YTHDC1	enables	GO:0003723	GO_REF:0000002	IEA	InterPro:IPR007275	F	YTH domain-containing protein 1	YTHDC1|KIAA1966|YT521	protein	taxon:9606	20260727	InterPro		
UniProtKB	Q96MU7	YTHDC1	enables	GO:0003723	PMID:20167602	IDA		F	YTH domain-containing protein 1	YTHDC1|KIAA1966|YT521	protein	taxon:9606	20140113	UniProt		
UniProtKB	Q96MU7	YTHDC1	enables	GO:0003723	PMID:22658674	HDA		F	YTH domain-containing protein 1	YTHDC1|KIAA1966|YT521	protein	taxon:9606	20140203	UniProt		
UniProtKB	Q96MU7	YTHDC1	enables	GO:0003723	PMID:22681889	HDA		F	YTH domain-containing protein 1	YTHDC1|KIAA1966|YT521	protein	taxon:9606	20140203	UniProt		
UniProtKB	Q96MU7	YTHDC1	enables	GO:0003729	GO_REF:0000033	IBA	AGI_LocusCode:AT1G30460|AGI_LocusCode:AT1G55500|AGI_LocusCode:AT3G03950|AGI_LocusCode:AT3G13460|AGI_LocusCode:AT5G58190|AGI_LocusCode:AT5G61020|FB:FBgn0027616|PANTHER:PTN000270389|PomBase:SPCC736.12c|SGD:S000002782|ZFIN:ZDB-GENE-040426-2786	F	YTH domain-containing protein 1	YTHDC1|KIAA1966|YT521	protein	taxon:9606	20260528	GO_Central		
UniProtKB	Q96MU7	YTHDC1	enables	GO:0005515	PMID:15345239	IPI	UniProtKB:Q91V33	F	YTH domain-containing protein 1	YTHDC1|KIAA1966|YT521	protein	taxon:9606	20200403	UniProt		
UniProtKB	Q96MU7	YTHDC1	enables	GO:0005515	PMID:19282290	IPI	UniProtKB:P84586	F	YTH domain-containing protein 1	YTHDC1|KIAA1966|YT521	protein	taxon:9606	20110722	UniProt		
UniProtKB	Q96MU7	YTHDC1	enables	GO:0005515	PMID:21988832	IPI	UniProtKB:P62995	F	YTH domain-containing protein 1	YTHDC1|KIAA1966|YT521	protein	taxon:9606	20260725	IntAct		
UniProtKB	Q96MU7	YTHDC1	enables	GO:0005515	PMID:23602568	IPI	UniProtKB:P78362	F	YTH domain-containing protein 1	YTHDC1|KIAA1966|YT521	protein	taxon:9606	20260725	IntAct		
UniProtKB	Q96MU7	YTHDC1	enables	GO:0005515	PMID:23602568	IPI	UniProtKB:Q96SB4	F	YTH domain-containing protein 1	YTHDC1|KIAA1966|YT521	protein	taxon:9606	20260725	IntAct		
UniProtKB	Q96MU7	YTHDC1	enables	GO:0005515	PMID:25416956	IPI	UniProtKB:O75525	F	YTH domain-containing protein 1	YTHDC1|KIAA1966|YT521	protein	taxon:9606	20260725	IntAct		
UniProtKB	Q96MU7	YTHDC1	enables	GO:0005515	PMID:25416956	IPI	UniProtKB:P49760	F	YTH domain-containing protein 1	YTHDC1|KIAA1966|YT521	protein	taxon:9606	20260725	IntAct		
UniProtKB	Q96MU7	YTHDC1	enables	GO:0005515	PMID:25416956	IPI	UniProtKB:P61978	F	YTH domain-containing protein 1	YTHDC1|KIAA1966|YT521	protein	taxon:9606	20260725	IntAct		
UniProtKB	Q96MU7	YTHDC1	enables	GO:0005515	PMID:25416956	IPI	UniProtKB:Q15415	F	YTH domain-containing protein 1	YTHDC1|KIAA1966|YT521	protein	taxon:9606	20260725	IntAct		
UniProtKB	Q96MU7	YTHDC1	enables	GO:0005515	PMID:25416956	IPI	UniProtKB:Q5VWX1	F	YTH domain-containing protein 1	YTHDC1|KIAA1966|YT521	protein	taxon:9606	20260725	IntAct		
UniProtKB	Q96MU7	YTHDC1	enables	GO:0005515	PMID:25416956	IPI	UniProtKB:Q92997	F	YTH domain-containing protein 1	YTHDC1|KIAA1966|YT521	protein	taxon:9606	20260725	IntAct		
UniProtKB	Q96MU7	YTHDC1	enables	GO:0005515	PMID:25416956	IPI	UniProtKB:Q9H190	F	YTH domain-containing protein 1	YTHDC1|KIAA1966|YT521	protein	taxon:9606	20260725	IntAct		
UniProtKB	Q96MU7	YTHDC1	enables	GO:0005515	PMID:26876937	IPI	UniProtKB:O75494	F	YTH domain-containing protein 1	YTHDC1|KIAA1966|YT521	protein	taxon:9606	20160331	UniProt		
UniProtKB	Q96MU7	YTHDC1	enables	GO:0005515	PMID:26876937	IPI	UniProtKB:P84103	F	YTH domain-containing protein 1	YTHDC1|KIAA1966|YT521	protein	taxon:9606	20160331	UniProt		
UniProtKB	Q96MU7	YTHDC1	enables	GO:0005515	PMID:28984244	IPI	UniProtKB:P84103	F	YTH domain-containing protein 1	YTHDC1|KIAA1966|YT521	protein	taxon:9606	20180515	UniProt		
UniProtKB	Q96MU7	YTHDC1	enables	GO:0005515	PMID:29799838	IPI	UniProtKB:P84103	F	YTH domain-containing protein 1	YTHDC1|KIAA1966|YT521	protein	taxon:9606	20190514	MGI		
UniProtKB	Q96MU7	YTHDC1	enables	GO:0005515	PMID:29799838	IPI	UniProtKB:Q16629	F	YTH domain-containing protein 1	YTHDC1|KIAA1966|YT521	protein	taxon:9606	20190514	MGI		
UniProtKB	Q96MU7	YTHDC1	enables	GO:0005515	PMID:29799838	IPI	UniProtKB:Q16630	F	YTH domain-containing protein 1	YTHDC1|KIAA1966|YT521	protein	taxon:9606	20190514	MGI		
UniProtKB	Q96MU7	YTHDC1	enables	GO:0005515	PMID:29892012	IPI	UniProtKB:P61978	F	YTH domain-containing protein 1	YTHDC1|KIAA1966|YT521	protein	taxon:9606	20260725	IntAct		
UniProtKB	Q96MU7	YTHDC1	enables	GO:0005515	PMID:31515488	IPI	UniProtKB:Q9H190	F	YTH domain-containing protein 1	YTHDC1|KIAA1966|YT521	protein	taxon:9606	20260725	IntAct		
UniProtKB	Q96MU7	YTHDC1	enables	GO:0005515	PMID:32296183	IPI	UniProtKB:O15084	F	YTH domain-containing protein 1	YTHDC1|KIAA1966|YT521	protein	taxon:9606	20260725	IntAct		
UniProtKB	Q96MU7	YTHDC1	enables	GO:0005515	PMID:32296183	IPI	UniProtKB:O75525	F	YTH domain-containing protein 1	YTHDC1|KIAA1966|YT521	protein	taxon:9606	20260725	IntAct		
UniProtKB	Q96MU7	YTHDC1	enables	GO:0005515	PMID:32296183	IPI	UniProtKB:P0DJD3-2	F	YTH domain-containing protein 1	YTHDC1|KIAA1966|YT521	protein	taxon:9606	20260725	IntAct		
UniProtKB	Q96MU7	YTHDC1	enables	GO:0005515	PMID:32296183	IPI	UniProtKB:P49760	F	YTH domain-containing protein 1	YTHDC1|KIAA1966|YT521	protein	taxon:9606	20260725	IntAct		
UniProtKB	Q96MU7	YTHDC1	enables	GO:0005515	PMID:32296183	IPI	UniProtKB:P60371	F	YTH domain-containing protein 1	YTHDC1|KIAA1966|YT521	protein	taxon:9606	20260725	IntAct		
UniProtKB	Q96MU7	YTHDC1	enables	GO:0005515	PMID:32296183	IPI	UniProtKB:P61978-2	F	YTH domain-containing protein 1	YTHDC1|KIAA1966|YT521	protein	taxon:9606	20260725	IntAct		
UniProtKB	Q96MU7	YTHDC1	enables	GO:0005515	PMID:32296183	IPI	UniProtKB:P62995	F	YTH domain-containing protein 1	YTHDC1|KIAA1966|YT521	protein	taxon:9606	20260725	IntAct		
UniProtKB	Q96MU7	YTHDC1	enables	GO:0005515	PMID:32296183	IPI	UniProtKB:Q15287	F	YTH domain-containing protein 1	YTHDC1|KIAA1966|YT521	protein	taxon:9606	20260725	IntAct		
UniProtKB	Q96MU7	YTHDC1	enables	GO:0005515	PMID:32296183	IPI	UniProtKB:Q15415	F	YTH domain-containing protein 1	YTHDC1|KIAA1966|YT521	protein	taxon:9606	20260725	IntAct		
UniProtKB	Q96MU7	YTHDC1	enables	GO:0005515	PMID:32296183	IPI	UniProtKB:Q5T6S3	F	YTH domain-containing protein 1	YTHDC1|KIAA1966|YT521	protein	taxon:9606	20260725	IntAct		
UniProtKB	Q96MU7	YTHDC1	enables	GO:0005515	PMID:32296183	IPI	UniProtKB:Q5VWX1	F	YTH domain-containing protein 1	YTHDC1|KIAA1966|YT521	protein	taxon:9606	20260725	IntAct		
UniProtKB	Q96MU7	YTHDC1	enables	GO:0005515	PMID:32296183	IPI	UniProtKB:Q92997	F	YTH domain-containing protein 1	YTHDC1|KIAA1966|YT521	protein	taxon:9606	20260725	IntAct		
UniProtKB	Q96MU7	YTHDC1	enables	GO:0005515	PMID:32296183	IPI	UniProtKB:Q9H190	F	YTH domain-containing protein 1	YTHDC1|KIAA1966|YT521	protein	taxon:9606	20260725	IntAct		
UniProtKB	Q96MU7	YTHDC1	enables	GO:0005515	PMID:32296183	IPI	UniProtKB:Q9NRD5	F	YTH domain-containing protein 1	YTHDC1|KIAA1966|YT521	protein	taxon:9606	20260725	IntAct		
UniProtKB	Q96MU7	YTHDC1	enables	GO:0005515	PMID:32707033	IPI	UniProtKB:P78362	F	YTH domain-containing protein 1	YTHDC1|KIAA1966|YT521	protein	taxon:9606	20260725	IntAct		
UniProtKB	Q96MU7	YTHDC1	enables	GO:0005515	PMID:33961781	IPI	UniProtKB:P49760	F	YTH domain-containing protein 1	YTHDC1|KIAA1966|YT521	protein	taxon:9606	20260725	IntAct		
UniProtKB	Q96MU7	YTHDC1	enables	GO:0005515	PMID:33961781	IPI	UniProtKB:P78362	F	YTH domain-containing protein 1	YTHDC1|KIAA1966|YT521	protein	taxon:9606	20260725	IntAct		
UniProtKB	Q96MU7	YTHDC1	enables	GO:0005515	PMID:40205054	IPI	UniProtKB:P78362	F	YTH domain-containing protein 1	YTHDC1|KIAA1966|YT521	protein	taxon:9606	20260725	IntAct		
UniProtKB	Q96MU7	YTHDC1	enables	GO:0140313	GO_REF:0000024	ISS	MGI:MGI:2443713	F	YTH domain-containing protein 1	YTHDC1|KIAA1966|YT521	protein	taxon:9606	20250515	UniProt	part_of(GO:0050873),has_input(UniProtKB:P37231)	
UniProtKB	Q96MU7	YTHDC1	enables	GO:1990247	GO_REF:0000033	IBA	FB:FBgn0027616|PANTHER:PTN000270521|RGD:621706|UniProtKB:Q96MU7	F	YTH domain-containing protein 1	YTHDC1|KIAA1966|YT521	protein	taxon:9606	20250903	GO_Central		
UniProtKB	Q96MU7	YTHDC1	enables	GO:1990247	GO_REF:0000117	IEA	ARBA:ARBA00026824	F	YTH domain-containing protein 1	YTHDC1|KIAA1966|YT521	protein	taxon:9606	20260727	UniProt		
UniProtKB	Q96MU7	YTHDC1	enables	GO:1990247	PMID:25242552	IDA		F	YTH domain-containing protein 1	YTHDC1|KIAA1966|YT521	protein	taxon:9606	20150324	UniProt		
UniProtKB	Q96MU7	YTHDC1	enables	GO:1990247	PMID:26318451	IDA		F	YTH domain-containing protein 1	YTHDC1|KIAA1966|YT521	protein	taxon:9606	20160106	UniProt		
UniProtKB	Q96MU7	YTHDC1	enables	GO:1990247	PMID:26876937	IDA		F	YTH domain-containing protein 1	YTHDC1|KIAA1966|YT521	protein	taxon:9606	20160331	UniProt		
UniProtKB	Q96MU7	YTHDC1	enables	GO:1990247	PMID:27602518	IDA		F	YTH domain-containing protein 1	YTHDC1|KIAA1966|YT521	protein	taxon:9606	20180515	UniProt		
UniProtKB	Q96MU7	YTHDC1	enables	GO:1990247	PMID:28984244	IDA		F	YTH domain-containing protein 1	YTHDC1|KIAA1966|YT521	protein	taxon:9606	20180515	UniProt		
UniProtKB	Q96MU7	YTHDC1	involved_in	GO:0000381	GO_REF:0000033	IBA	FB:FBgn0027616|MGI:MGI:2443713|PANTHER:PTN000270522	P	YTH domain-containing protein 1	YTHDC1|KIAA1966|YT521	protein	taxon:9606	20200929	GO_Central		
UniProtKB	Q96MU7	YTHDC1	involved_in	GO:0000398	GO_REF:0000033	IBA	PANTHER:PTN000270521|RGD:621706|UniProtKB:Q96MU7	P	YTH domain-containing protein 1	YTHDC1|KIAA1966|YT521	protein	taxon:9606	20200219	GO_Central		
UniProtKB	Q96MU7	YTHDC1	involved_in	GO:0006376	PMID:20167602	IDA		P	YTH domain-containing protein 1	YTHDC1|KIAA1966|YT521	protein	taxon:9606	20140113	UniProt		
UniProtKB	Q96MU7	YTHDC1	involved_in	GO:0006397	GO_REF:0000117	IEA	ARBA:ARBA00028222	P	YTH domain-containing protein 1	YTHDC1|KIAA1966|YT521	protein	taxon:9606	20260727	UniProt		
UniProtKB	Q96MU7	YTHDC1	involved_in	GO:0006406	PMID:28984244	IDA		P	YTH domain-containing protein 1	YTHDC1|KIAA1966|YT521	protein	taxon:9606	20180515	UniProt		
UniProtKB	Q96MU7	YTHDC1	involved_in	GO:0009048	PMID:27602518	IDA		P	YTH domain-containing protein 1	YTHDC1|KIAA1966|YT521	protein	taxon:9606	20180515	UniProt		
UniProtKB	Q96MU7	YTHDC1	involved_in	GO:0010608	GO_REF:0000024	ISS	UniProtKB:E9Q5K9	P	YTH domain-containing protein 1	YTHDC1|KIAA1966|YT521	protein	taxon:9606	20180123	UniProt		
UniProtKB	Q96MU7	YTHDC1	involved_in	GO:0010608	GO_REF:0000107	IEA	UniProtKB:E9Q5K9|ensembl:ENSMUSP00000113951	P	YTH domain-containing protein 1	YTHDC1|KIAA1966|YT521	protein	taxon:9606	20260724	Ensembl		
UniProtKB	Q96MU7	YTHDC1	involved_in	GO:0048024	PMID:26876937	IDA		P	YTH domain-containing protein 1	YTHDC1|KIAA1966|YT521	protein	taxon:9606	20160331	UniProt		
UniProtKB	Q96MU7	YTHDC1	involved_in	GO:0048024	PMID:28984244	IDA		P	YTH domain-containing protein 1	YTHDC1|KIAA1966|YT521	protein	taxon:9606	20180515	UniProt		
UniProtKB	Q96MU7	YTHDC1	involved_in	GO:0050873	GO_REF:0000024	ISS	UniProtKB:E9Q5K9	P	YTH domain-containing protein 1	YTHDC1|KIAA1966|YT521	protein	taxon:9606	20250516	UniProt		
UniProtKB	Q96MU7	YTHDC1	involved_in	GO:0050873	GO_REF:0000107	IEA	UniProtKB:E9Q5K9|ensembl:ENSMUSP00000113951	P	YTH domain-containing protein 1	YTHDC1|KIAA1966|YT521	protein	taxon:9606	20260724	Ensembl		
UniProtKB	Q96MU7	YTHDC1	is_active_in	GO:0005634	GO_REF:0000107	IEA	UniProtKB:E9Q5K9|ensembl:ENSMUSP00000113951	C	YTH domain-containing protein 1	YTHDC1|KIAA1966|YT521	protein	taxon:9606	20260724	Ensembl		
UniProtKB	Q96MU7	YTHDC1	is_active_in	GO:0005654	GO_REF:0000033	IBA	PANTHER:PTN000270521|RGD:621706|UniProtKB:Q96MU7	C	YTH domain-containing protein 1	YTHDC1|KIAA1966|YT521	protein	taxon:9606	20251219	GO_Central		
UniProtKB	Q96MU7	YTHDC1	located_in	GO:0005634	GO_REF:0000044	IEA	UniProtKB-SubCell:SL-0191	C	YTH domain-containing protein 1	YTHDC1|KIAA1966|YT521	protein	taxon:9606	20260727	UniProt		
UniProtKB	Q96MU7	YTHDC1	located_in	GO:0005634	GO_REF:0000117	IEA	ARBA:ARBA00026330	C	YTH domain-containing protein 1	YTHDC1|KIAA1966|YT521	protein	taxon:9606	20260727	UniProt		
UniProtKB	Q96MU7	YTHDC1	located_in	GO:0005634	PMID:20167602	IDA		C	YTH domain-containing protein 1	YTHDC1|KIAA1966|YT521	protein	taxon:9606	20140113	UniProt		
UniProtKB	Q96MU7	YTHDC1	located_in	GO:0005654	Reactome:R-HSA-9933559	TAS		C	YTH domain-containing protein 1	YTHDC1|KIAA1966|YT521	protein	taxon:9606	20250118	Reactome		
UniProtKB	Q96MU7	YTHDC1	located_in	GO:0005654	Reactome:R-HSA-9933575	TAS		C	YTH domain-containing protein 1	YTHDC1|KIAA1966|YT521	protein	taxon:9606	20250118	Reactome		
UniProtKB	Q96MU7	YTHDC1	located_in	GO:0005654	Reactome:R-HSA-9933585	TAS		C	YTH domain-containing protein 1	YTHDC1|KIAA1966|YT521	protein	taxon:9606	20250118	Reactome		
UniProtKB	Q96MU7	YTHDC1	located_in	GO:0016607	GO_REF:0000044	IEA	UniProtKB-SubCell:SL-0186	C	YTH domain-containing protein 1	YTHDC1|KIAA1966|YT521	protein	taxon:9606	20260727	UniProt		
UniProtKB	Q96MU7	YTHDC1	located_in	GO:0016607	PMID:26876937	IDA		C	YTH domain-containing protein 1	YTHDC1|KIAA1966|YT521	protein	taxon:9606	20160331	UniProt		
UniProtKB	Q96MU8	KREMEN1	enables	GO:0004888	GO_REF:0000033	IBA	PANTHER:PTN001957241|SGD:S000005534	F	Kremen protein 1	KREMEN1|KREMEN|KRM1	protein	taxon:9606	20240425	GO_Central		
UniProtKB	Q96MU8	KREMEN1	enables	GO:0005515	PMID:17804805	IPI	UniProtKB:O75581	F	Kremen protein 1	KREMEN1|KREMEN|KRM1	protein	taxon:9606	20100930	BHF-UCL		
UniProtKB	Q96MU8	KREMEN1	enables	GO:0005515	PMID:17804805	IPI	UniProtKB:O94907	F	Kremen protein 1	KREMEN1|KREMEN|KRM1	protein	taxon:9606	20100930	BHF-UCL		
UniProtKB	Q96MU8	KREMEN1	enables	GO:0005515	PMID:17804805	IPI	UniProtKB:O94907	F	Kremen protein 1	KREMEN1|KREMEN|KRM1	protein	taxon:9606	20260725	IntAct		
UniProtKB	Q96MU8	KREMEN1	enables	GO:0005515	PMID:17804805	IPI	UniProtKB:Q2MKA7	F	Kremen protein 1	KREMEN1|KREMEN|KRM1	protein	taxon:9606	20100930	BHF-UCL		
UniProtKB	Q96MU8	KREMEN1	enables	GO:0005515	PMID:27524201	IPI	UniProtKB:O94907	F	Kremen protein 1	KREMEN1|KREMEN|KRM1	protein	taxon:9606	20260725	IntAct		
UniProtKB	Q96MU8	KREMEN1	involved_in	GO:0006915	GO_REF:0000024	ISS	UniProtKB:Q99N43	P	Kremen protein 1	KREMEN1|KREMEN|KRM1	protein	taxon:9606	20170307	UniProt		
UniProtKB	Q96MU8	KREMEN1	involved_in	GO:0006915	GO_REF:0000107	IEA	UniProtKB:Q99N43|ensembl:ENSMUSP00000020662	P	Kremen protein 1	KREMEN1|KREMEN|KRM1	protein	taxon:9606	20260724	Ensembl		
UniProtKB	Q96MU8	KREMEN1	involved_in	GO:0007154	PMID:11267660	TAS		P	Kremen protein 1	KREMEN1|KREMEN|KRM1	protein	taxon:9606	20021105	UniProt		
UniProtKB	Q96MU8	KREMEN1	involved_in	GO:0007165	GO_REF:0000033	IBA	PANTHER:PTN001957241|SGD:S000005534	P	Kremen protein 1	KREMEN1|KREMEN|KRM1	protein	taxon:9606	20240425	GO_Central		
UniProtKB	Q96MU8	KREMEN1	involved_in	GO:0016055	GO_REF:0000002	IEA	InterPro:IPR017076	P	Kremen protein 1	KREMEN1|KREMEN|KRM1	protein	taxon:9606	20260727	InterPro		
UniProtKB	Q96MU8	KREMEN1	involved_in	GO:0030279	GO_REF:0000107	IEA	UniProtKB:Q99N43|ensembl:ENSMUSP00000020662	P	Kremen protein 1	KREMEN1|KREMEN|KRM1	protein	taxon:9606	20260724	Ensembl		
UniProtKB	Q96MU8	KREMEN1	involved_in	GO:0048681	GO_REF:0000107	IEA	UniProtKB:Q99N43|ensembl:ENSMUSP00000020662	P	Kremen protein 1	KREMEN1|KREMEN|KRM1	protein	taxon:9606	20260724	Ensembl		
UniProtKB	Q96MU8	KREMEN1	involved_in	GO:0060173	GO_REF:0000024	ISS	UniProtKB:Q99N43	P	Kremen protein 1	KREMEN1|KREMEN|KRM1	protein	taxon:9606	20170307	UniProt		
UniProtKB	Q96MU8	KREMEN1	involved_in	GO:0060173	GO_REF:0000107	IEA	UniProtKB:Q99N43|ensembl:ENSMUSP00000020662	P	Kremen protein 1	KREMEN1|KREMEN|KRM1	protein	taxon:9606	20260724	Ensembl		
UniProtKB	Q96MU8	KREMEN1	involved_in	GO:0060828	PMID:17804805	NAS		P	Kremen protein 1	KREMEN1|KREMEN|KRM1	protein	taxon:9606	20100930	BHF-UCL		
UniProtKB	Q96MU8	KREMEN1	involved_in	GO:0090090	GO_REF:0000024	ISS	UniProtKB:Q99N43	P	Kremen protein 1	KREMEN1|KREMEN|KRM1	protein	taxon:9606	20170307	UniProt		
UniProtKB	Q96MU8	KREMEN1	involved_in	GO:0090090	GO_REF:0000107	IEA	UniProtKB:Q99N43|ensembl:ENSMUSP00000020662	P	Kremen protein 1	KREMEN1|KREMEN|KRM1	protein	taxon:9606	20260724	Ensembl		
UniProtKB	Q96MU8	KREMEN1	is_active_in	GO:0005886	GO_REF:0000033	IBA	MGI:MGI:1933988|PANTHER:PTN001957241|SGD:S000005534	C	Kremen protein 1	KREMEN1|KREMEN|KRM1	protein	taxon:9606	20260529	GO_Central		
UniProtKB	Q96MU8	KREMEN1	located_in	GO:0005886	GO_REF:0000024	ISS	UniProtKB:Q99N43	C	Kremen protein 1	KREMEN1|KREMEN|KRM1	protein	taxon:9606	20230811	UniProt		
UniProtKB	Q96MU8	KREMEN1	located_in	GO:0005886	GO_REF:0000044	IEA	UniProtKB-SubCell:SL-0039	C	Kremen protein 1	KREMEN1|KREMEN|KRM1	protein	taxon:9606	20260727	UniProt		
UniProtKB	Q96MU8	KREMEN1	located_in	GO:0016020	PMID:11267660	TAS		C	Kremen protein 1	KREMEN1|KREMEN|KRM1	protein	taxon:9606	20021105	UniProt		
UniProtKB	Q96MU8	KREMEN1	located_in	GO:0043025	GO_REF:0000107	IEA	UniProtKB:Q99N43|ensembl:ENSMUSP00000020662	C	Kremen protein 1	KREMEN1|KREMEN|KRM1	protein	taxon:9606	20260724	Ensembl		
UniProtKB	Q96MV1	TLCD4	enables	GO:0005515	PMID:32296183	IPI	UniProtKB:A0PK00	F	TLC domain-containing protein 4	TLCD4|TMEM56	protein	taxon:9606	20260725	IntAct		
UniProtKB	Q96MV1	TLCD4	enables	GO:0005515	PMID:32296183	IPI	UniProtKB:O00767	F	TLC domain-containing protein 4	TLCD4|TMEM56	protein	taxon:9606	20260725	IntAct		
UniProtKB	Q96MV1	TLCD4	enables	GO:0005515	PMID:32296183	IPI	UniProtKB:O14653	F	TLC domain-containing protein 4	TLCD4|TMEM56	protein	taxon:9606	20260725	IntAct		
UniProtKB	Q96MV1	TLCD4	enables	GO:0005515	PMID:32296183	IPI	UniProtKB:O14735	F	TLC domain-containing protein 4	TLCD4|TMEM56	protein	taxon:9606	20260725	IntAct		
UniProtKB	Q96MV1	TLCD4	enables	GO:0005515	PMID:32296183	IPI	UniProtKB:O14925	F	TLC domain-containing protein 4	TLCD4|TMEM56	protein	taxon:9606	20260725	IntAct		
UniProtKB	Q96MV1	TLCD4	enables	GO:0005515	PMID:32296183	IPI	UniProtKB:O60242	F	TLC domain-containing protein 4	TLCD4|TMEM56	protein	taxon:9606	20260725	IntAct		
UniProtKB	Q96MV1	TLCD4	enables	GO:0005515	PMID:32296183	IPI	UniProtKB:O60831	F	TLC domain-containing protein 4	TLCD4|TMEM56	protein	taxon:9606	20260725	IntAct		
UniProtKB	Q96MV1	TLCD4	enables	GO:0005515	PMID:32296183	IPI	UniProtKB:O75396	F	TLC domain-containing protein 4	TLCD4|TMEM56	protein	taxon:9606	20260725	IntAct		
UniProtKB	Q96MV1	TLCD4	enables	GO:0005515	PMID:32296183	IPI	UniProtKB:O95167	F	TLC domain-containing protein 4	TLCD4|TMEM56	protein	taxon:9606	20260725	IntAct		
UniProtKB	Q96MV1	TLCD4	enables	GO:0005515	PMID:32296183	IPI	UniProtKB:P02724	F	TLC domain-containing protein 4	TLCD4|TMEM56	protein	taxon:9606	20260725	IntAct		
UniProtKB	Q96MV1	TLCD4	enables	GO:0005515	PMID:32296183	IPI	UniProtKB:P02808	F	TLC domain-containing protein 4	TLCD4|TMEM56	protein	taxon:9606	20260725	IntAct		
UniProtKB	Q96MV1	TLCD4	enables	GO:0005515	PMID:32296183	IPI	UniProtKB:P04264	F	TLC domain-containing protein 4	TLCD4|TMEM56	protein	taxon:9606	20260725	IntAct		
UniProtKB	Q96MV1	TLCD4	enables	GO:0005515	PMID:32296183	IPI	UniProtKB:P09601	F	TLC domain-containing protein 4	TLCD4|TMEM56	protein	taxon:9606	20260725	IntAct		
UniProtKB	Q96MV1	TLCD4	enables	GO:0005515	PMID:32296183	IPI	UniProtKB:P21964	F	TLC domain-containing protein 4	TLCD4|TMEM56	protein	taxon:9606	20260725	IntAct		
UniProtKB	Q96MV1	TLCD4	enables	GO:0005515	PMID:32296183	IPI	UniProtKB:P24593	F	TLC domain-containing protein 4	TLCD4|TMEM56	protein	taxon:9606	20260725	IntAct		
UniProtKB	Q96MV1	TLCD4	enables	GO:0005515	PMID:32296183	IPI	UniProtKB:P29033	F	TLC domain-containing protein 4	TLCD4|TMEM56	protein	taxon:9606	20260725	IntAct		
UniProtKB	Q96MV1	TLCD4	enables	GO:0005515	PMID:32296183	IPI	UniProtKB:P37268	F	TLC domain-containing protein 4	TLCD4|TMEM56	protein	taxon:9606	20260725	IntAct		
UniProtKB	Q96MV1	TLCD4	enables	GO:0005515	PMID:32296183	IPI	UniProtKB:P51798	F	TLC domain-containing protein 4	TLCD4|TMEM56	protein	taxon:9606	20260725	IntAct		
UniProtKB	Q96MV1	TLCD4	enables	GO:0005515	PMID:32296183	IPI	UniProtKB:P54849	F	TLC domain-containing protein 4	TLCD4|TMEM56	protein	taxon:9606	20260725	IntAct		
UniProtKB	Q96MV1	TLCD4	enables	GO:0005515	PMID:32296183	IPI	UniProtKB:P57105	F	TLC domain-containing protein 4	TLCD4|TMEM56	protein	taxon:9606	20260725	IntAct		
UniProtKB	Q96MV1	TLCD4	enables	GO:0005515	PMID:32296183	IPI	UniProtKB:P78329	F	TLC domain-containing protein 4	TLCD4|TMEM56	protein	taxon:9606	20260725	IntAct		
UniProtKB	Q96MV1	TLCD4	enables	GO:0005515	PMID:32296183	IPI	UniProtKB:Q01453	F	TLC domain-containing protein 4	TLCD4|TMEM56	protein	taxon:9606	20260725	IntAct		
UniProtKB	Q96MV1	TLCD4	enables	GO:0005515	PMID:32296183	IPI	UniProtKB:Q06432	F	TLC domain-containing protein 4	TLCD4|TMEM56	protein	taxon:9606	20260725	IntAct		
UniProtKB	Q96MV1	TLCD4	enables	GO:0005515	PMID:32296183	IPI	UniProtKB:Q0VAQ4	F	TLC domain-containing protein 4	TLCD4|TMEM56	protein	taxon:9606	20260725	IntAct		
UniProtKB	Q96MV1	TLCD4	enables	GO:0005515	PMID:32296183	IPI	UniProtKB:Q12893	F	TLC domain-containing protein 4	TLCD4|TMEM56	protein	taxon:9606	20260725	IntAct		
UniProtKB	Q96MV1	TLCD4	enables	GO:0005515	PMID:32296183	IPI	UniProtKB:Q12983	F	TLC domain-containing protein 4	TLCD4|TMEM56	protein	taxon:9606	20260725	IntAct		
UniProtKB	Q96MV1	TLCD4	enables	GO:0005515	PMID:32296183	IPI	UniProtKB:Q15125	F	TLC domain-containing protein 4	TLCD4|TMEM56	protein	taxon:9606	20260725	IntAct		
UniProtKB	Q96MV1	TLCD4	enables	GO:0005515	PMID:32296183	IPI	UniProtKB:Q16617	F	TLC domain-containing protein 4	TLCD4|TMEM56	protein	taxon:9606	20260725	IntAct		
UniProtKB	Q96MV1	TLCD4	enables	GO:0005515	PMID:32296183	IPI	UniProtKB:Q4LDR2	F	TLC domain-containing protein 4	TLCD4|TMEM56	protein	taxon:9606	20260725	IntAct		
UniProtKB	Q96MV1	TLCD4	enables	GO:0005515	PMID:32296183	IPI	UniProtKB:Q5J8X5	F	TLC domain-containing protein 4	TLCD4|TMEM56	protein	taxon:9606	20260725	IntAct		
UniProtKB	Q96MV1	TLCD4	enables	GO:0005515	PMID:32296183	IPI	UniProtKB:Q6NT55	F	TLC domain-containing protein 4	TLCD4|TMEM56	protein	taxon:9606	20260725	IntAct		
UniProtKB	Q96MV1	TLCD4	enables	GO:0005515	PMID:32296183	IPI	UniProtKB:Q7L5A8	F	TLC domain-containing protein 4	TLCD4|TMEM56	protein	taxon:9606	20260725	IntAct		
UniProtKB	Q96MV1	TLCD4	enables	GO:0005515	PMID:32296183	IPI	UniProtKB:Q7Z6L0	F	TLC domain-containing protein 4	TLCD4|TMEM56	protein	taxon:9606	20260725	IntAct		
UniProtKB	Q96MV1	TLCD4	enables	GO:0005515	PMID:32296183	IPI	UniProtKB:Q86Y82	F	TLC domain-containing protein 4	TLCD4|TMEM56	protein	taxon:9606	20260725	IntAct		
UniProtKB	Q96MV1	TLCD4	enables	GO:0005515	PMID:32296183	IPI	UniProtKB:Q8IVJ1	F	TLC domain-containing protein 4	TLCD4|TMEM56	protein	taxon:9606	20260725	IntAct		
UniProtKB	Q96MV1	TLCD4	enables	GO:0005515	PMID:32296183	IPI	UniProtKB:Q8N5I4	F	TLC domain-containing protein 4	TLCD4|TMEM56	protein	taxon:9606	20260725	IntAct		
UniProtKB	Q96MV1	TLCD4	enables	GO:0005515	PMID:32296183	IPI	UniProtKB:Q8NBD8	F	TLC domain-containing protein 4	TLCD4|TMEM56	protein	taxon:9606	20260725	IntAct		
UniProtKB	Q96MV1	TLCD4	enables	GO:0005515	PMID:32296183	IPI	UniProtKB:Q8TAC9	F	TLC domain-containing protein 4	TLCD4|TMEM56	protein	taxon:9606	20260725	IntAct		
UniProtKB	Q96MV1	TLCD4	enables	GO:0005515	PMID:32296183	IPI	UniProtKB:Q8WUD6	F	TLC domain-containing protein 4	TLCD4|TMEM56	protein	taxon:9606	20260725	IntAct		
UniProtKB	Q96MV1	TLCD4	enables	GO:0005515	PMID:32296183	IPI	UniProtKB:Q92982	F	TLC domain-containing protein 4	TLCD4|TMEM56	protein	taxon:9606	20260725	IntAct		
UniProtKB	Q96MV1	TLCD4	enables	GO:0005515	PMID:32296183	IPI	UniProtKB:Q96BI1	F	TLC domain-containing protein 4	TLCD4|TMEM56	protein	taxon:9606	20260725	IntAct		
UniProtKB	Q96MV1	TLCD4	enables	GO:0005515	PMID:32296183	IPI	UniProtKB:Q96DZ9-2	F	TLC domain-containing protein 4	TLCD4|TMEM56	protein	taxon:9606	20260725	IntAct		
UniProtKB	Q96MV1	TLCD4	enables	GO:0005515	PMID:32296183	IPI	UniProtKB:Q96HH6	F	TLC domain-containing protein 4	TLCD4|TMEM56	protein	taxon:9606	20260725	IntAct		
UniProtKB	Q96MV1	TLCD4	enables	GO:0005515	PMID:32296183	IPI	UniProtKB:Q96HR9-2	F	TLC domain-containing protein 4	TLCD4|TMEM56	protein	taxon:9606	20260725	IntAct		
UniProtKB	Q96MV1	TLCD4	enables	GO:0005515	PMID:32296183	IPI	UniProtKB:Q96IW7	F	TLC domain-containing protein 4	TLCD4|TMEM56	protein	taxon:9606	20260725	IntAct		
UniProtKB	Q96MV1	TLCD4	enables	GO:0005515	PMID:32296183	IPI	UniProtKB:Q96Q45-2	F	TLC domain-containing protein 4	TLCD4|TMEM56	protein	taxon:9606	20260725	IntAct		
UniProtKB	Q96MV1	TLCD4	enables	GO:0005515	PMID:32296183	IPI	UniProtKB:Q9BSR8	F	TLC domain-containing protein 4	TLCD4|TMEM56	protein	taxon:9606	20260725	IntAct		
UniProtKB	Q96MV1	TLCD4	enables	GO:0005515	PMID:32296183	IPI	UniProtKB:Q9BV81	F	TLC domain-containing protein 4	TLCD4|TMEM56	protein	taxon:9606	20260725	IntAct		
UniProtKB	Q96MV1	TLCD4	enables	GO:0005515	PMID:32296183	IPI	UniProtKB:Q9BWM7	F	TLC domain-containing protein 4	TLCD4|TMEM56	protein	taxon:9606	20260725	IntAct		
UniProtKB	Q96MV1	TLCD4	enables	GO:0005515	PMID:32296183	IPI	UniProtKB:Q9BXN2-6	F	TLC domain-containing protein 4	TLCD4|TMEM56	protein	taxon:9606	20260725	IntAct		
UniProtKB	Q96MV1	TLCD4	enables	GO:0005515	PMID:32296183	IPI	UniProtKB:Q9H0Q3	F	TLC domain-containing protein 4	TLCD4|TMEM56	protein	taxon:9606	20260725	IntAct		
UniProtKB	Q96MV1	TLCD4	enables	GO:0005515	PMID:32296183	IPI	UniProtKB:Q9H2C2	F	TLC domain-containing protein 4	TLCD4|TMEM56	protein	taxon:9606	20260725	IntAct		
UniProtKB	Q96MV1	TLCD4	enables	GO:0005515	PMID:32296183	IPI	UniProtKB:Q9H2L4	F	TLC domain-containing protein 4	TLCD4|TMEM56	protein	taxon:9606	20260725	IntAct		
UniProtKB	Q96MV1	TLCD4	enables	GO:0005515	PMID:32296183	IPI	UniProtKB:Q9H7V2	F	TLC domain-containing protein 4	TLCD4|TMEM56	protein	taxon:9606	20260725	IntAct		
UniProtKB	Q96MV1	TLCD4	enables	GO:0005515	PMID:32296183	IPI	UniProtKB:Q9H9B4	F	TLC domain-containing protein 4	TLCD4|TMEM56	protein	taxon:9606	20260725	IntAct		
UniProtKB	Q96MV1	TLCD4	enables	GO:0005515	PMID:32296183	IPI	UniProtKB:Q9HB07	F	TLC domain-containing protein 4	TLCD4|TMEM56	protein	taxon:9606	20260725	IntAct		
UniProtKB	Q96MV1	TLCD4	enables	GO:0005515	PMID:32296183	IPI	UniProtKB:Q9HD20-3	F	TLC domain-containing protein 4	TLCD4|TMEM56	protein	taxon:9606	20260725	IntAct		
UniProtKB	Q96MV1	TLCD4	enables	GO:0005515	PMID:32296183	IPI	UniProtKB:Q9NYZ1	F	TLC domain-containing protein 4	TLCD4|TMEM56	protein	taxon:9606	20260725	IntAct		
UniProtKB	Q96MV1	TLCD4	enables	GO:0005515	PMID:32296183	IPI	UniProtKB:Q9P0B6	F	TLC domain-containing protein 4	TLCD4|TMEM56	protein	taxon:9606	20260725	IntAct		
UniProtKB	Q96MV1	TLCD4	enables	GO:0005515	PMID:32296183	IPI	UniProtKB:Q9P0S3	F	TLC domain-containing protein 4	TLCD4|TMEM56	protein	taxon:9606	20260725	IntAct		
UniProtKB	Q96MV1	TLCD4	enables	GO:0005515	PMID:32296183	IPI	UniProtKB:Q9UHE5	F	TLC domain-containing protein 4	TLCD4|TMEM56	protein	taxon:9606	20260725	IntAct		
UniProtKB	Q96MV1	TLCD4	enables	GO:0005515	PMID:32296183	IPI	UniProtKB:Q9UHX3	F	TLC domain-containing protein 4	TLCD4|TMEM56	protein	taxon:9606	20260725	IntAct		
UniProtKB	Q96MV1	TLCD4	enables	GO:0005515	PMID:32296183	IPI	UniProtKB:Q9UIQ6-2	F	TLC domain-containing protein 4	TLCD4|TMEM56	protein	taxon:9606	20260725	IntAct		
UniProtKB	Q96MV1	TLCD4	enables	GO:0005515	PMID:32296183	IPI	UniProtKB:Q9UKR5	F	TLC domain-containing protein 4	TLCD4|TMEM56	protein	taxon:9606	20260725	IntAct		
UniProtKB	Q96MV1	TLCD4	enables	GO:0005515	PMID:32296183	IPI	UniProtKB:Q9Y385	F	TLC domain-containing protein 4	TLCD4|TMEM56	protein	taxon:9606	20260725	IntAct		
UniProtKB	Q96MV1	TLCD4	enables	GO:0005515	PMID:32296183	IPI	UniProtKB:Q9Y548	F	TLC domain-containing protein 4	TLCD4|TMEM56	protein	taxon:9606	20260725	IntAct		
UniProtKB	Q96MV1	TLCD4	enables	GO:0005515	PMID:32296183	IPI	UniProtKB:Q9Y6X1	F	TLC domain-containing protein 4	TLCD4|TMEM56	protein	taxon:9606	20260725	IntAct		
UniProtKB	Q96MV1	TLCD4	involved_in	GO:0055088	GO_REF:0000033	IBA	PANTHER:PTN001412312|UniProtKB:A6NGC4|UniProtKB:Q96CP7|WB:WBGene00013407|ZFIN:ZDB-GENE-030131-2046	P	TLC domain-containing protein 4	TLCD4|TMEM56	protein	taxon:9606	20200806	GO_Central		
UniProtKB	Q96MV1	TLCD4	is_active_in	GO:0005783	GO_REF:0000033	IBA	MGI:MGI:1349447|MGI:MGI:1916202|PANTHER:PTN000335242|UniProtKB:Q71RH2|UniProtKB:Q9UBY8	C	TLC domain-containing protein 4	TLCD4|TMEM56	protein	taxon:9606	20260529	GO_Central		
UniProtKB	Q96MV1	TLCD4	located_in	GO:0016020	GO_REF:0000002	IEA	InterPro:IPR006634	C	TLC domain-containing protein 4	TLCD4|TMEM56	protein	taxon:9606	20260727	InterPro		
UniProtKB	Q96MV1	TLCD4	located_in	GO:0016020	GO_REF:0000044	IEA	UniProtKB-SubCell:SL-0162	C	TLC domain-containing protein 4	TLCD4|TMEM56	protein	taxon:9606	20260727	UniProt		
UniProtKB	Q96MV8	ZDHHC15	enables	GO:0005515	PMID:32296183	IPI	UniProtKB:A0A384ME17	F	Palmitoyltransferase ZDHHC15	ZDHHC15|UNQ1969/PRO4501	protein	taxon:9606	20260725	IntAct		
UniProtKB	Q96MV8	ZDHHC15	enables	GO:0005515	PMID:32296183	IPI	UniProtKB:A0AVG3	F	Palmitoyltransferase ZDHHC15	ZDHHC15|UNQ1969/PRO4501	protein	taxon:9606	20260725	IntAct		
UniProtKB	Q96MV8	ZDHHC15	enables	GO:0005515	PMID:32296183	IPI	UniProtKB:A0PK00	F	Palmitoyltransferase ZDHHC15	ZDHHC15|UNQ1969/PRO4501	protein	taxon:9606	20260725	IntAct		
UniProtKB	Q96MV8	ZDHHC15	enables	GO:0005515	PMID:32296183	IPI	UniProtKB:B2RUZ4	F	Palmitoyltransferase ZDHHC15	ZDHHC15|UNQ1969/PRO4501	protein	taxon:9606	20260725	IntAct		
UniProtKB	Q96MV8	ZDHHC15	enables	GO:0005515	PMID:32296183	IPI	UniProtKB:O14523	F	Palmitoyltransferase ZDHHC15	ZDHHC15|UNQ1969/PRO4501	protein	taxon:9606	20260725	IntAct		
UniProtKB	Q96MV8	ZDHHC15	enables	GO:0005515	PMID:32296183	IPI	UniProtKB:O14763	F	Palmitoyltransferase ZDHHC15	ZDHHC15|UNQ1969/PRO4501	protein	taxon:9606	20260725	IntAct		
UniProtKB	Q96MV8	ZDHHC15	enables	GO:0005515	PMID:32296183	IPI	UniProtKB:O60831	F	Palmitoyltransferase ZDHHC15	ZDHHC15|UNQ1969/PRO4501	protein	taxon:9606	20260725	IntAct		
UniProtKB	Q96MV8	ZDHHC15	enables	GO:0005515	PMID:32296183	IPI	UniProtKB:O95183	F	Palmitoyltransferase ZDHHC15	ZDHHC15|UNQ1969/PRO4501	protein	taxon:9606	20260725	IntAct		
UniProtKB	Q96MV8	ZDHHC15	enables	GO:0005515	PMID:32296183	IPI	UniProtKB:O95214	F	Palmitoyltransferase ZDHHC15	ZDHHC15|UNQ1969/PRO4501	protein	taxon:9606	20260725	IntAct		
UniProtKB	Q96MV8	ZDHHC15	enables	GO:0005515	PMID:32296183	IPI	UniProtKB:O95292	F	Palmitoyltransferase ZDHHC15	ZDHHC15|UNQ1969/PRO4501	protein	taxon:9606	20260725	IntAct		
UniProtKB	Q96MV8	ZDHHC15	enables	GO:0005515	PMID:32296183	IPI	UniProtKB:P00387	F	Palmitoyltransferase ZDHHC15	ZDHHC15|UNQ1969/PRO4501	protein	taxon:9606	20260725	IntAct		
UniProtKB	Q96MV8	ZDHHC15	enables	GO:0005515	PMID:32296183	IPI	UniProtKB:P08218	F	Palmitoyltransferase ZDHHC15	ZDHHC15|UNQ1969/PRO4501	protein	taxon:9606	20260725	IntAct		
UniProtKB	Q96MV8	ZDHHC15	enables	GO:0005515	PMID:32296183	IPI	UniProtKB:P11912	F	Palmitoyltransferase ZDHHC15	ZDHHC15|UNQ1969/PRO4501	protein	taxon:9606	20260725	IntAct		
UniProtKB	Q96MV8	ZDHHC15	enables	GO:0005515	PMID:32296183	IPI	UniProtKB:P15151	F	Palmitoyltransferase ZDHHC15	ZDHHC15|UNQ1969/PRO4501	protein	taxon:9606	20260725	IntAct		
UniProtKB	Q96MV8	ZDHHC15	enables	GO:0005515	PMID:32296183	IPI	UniProtKB:P41586-2	F	Palmitoyltransferase ZDHHC15	ZDHHC15|UNQ1969/PRO4501	protein	taxon:9606	20260725	IntAct		
UniProtKB	Q96MV8	ZDHHC15	enables	GO:0005515	PMID:32296183	IPI	UniProtKB:P58418	F	Palmitoyltransferase ZDHHC15	ZDHHC15|UNQ1969/PRO4501	protein	taxon:9606	20260725	IntAct		
UniProtKB	Q96MV8	ZDHHC15	enables	GO:0005515	PMID:32296183	IPI	UniProtKB:P78329	F	Palmitoyltransferase ZDHHC15	ZDHHC15|UNQ1969/PRO4501	protein	taxon:9606	20260725	IntAct		
UniProtKB	Q96MV8	ZDHHC15	enables	GO:0005515	PMID:32296183	IPI	UniProtKB:Q0VAB0	F	Palmitoyltransferase ZDHHC15	ZDHHC15|UNQ1969/PRO4501	protein	taxon:9606	20260725	IntAct		
UniProtKB	Q96MV8	ZDHHC15	enables	GO:0005515	PMID:32296183	IPI	UniProtKB:Q12983	F	Palmitoyltransferase ZDHHC15	ZDHHC15|UNQ1969/PRO4501	protein	taxon:9606	20260725	IntAct		
UniProtKB	Q96MV8	ZDHHC15	enables	GO:0005515	PMID:32296183	IPI	UniProtKB:Q13277	F	Palmitoyltransferase ZDHHC15	ZDHHC15|UNQ1969/PRO4501	protein	taxon:9606	20260725	IntAct		
UniProtKB	Q96MV8	ZDHHC15	enables	GO:0005515	PMID:32296183	IPI	UniProtKB:Q2TAP0	F	Palmitoyltransferase ZDHHC15	ZDHHC15|UNQ1969/PRO4501	protein	taxon:9606	20260725	IntAct		
UniProtKB	Q96MV8	ZDHHC15	enables	GO:0005515	PMID:32296183	IPI	UniProtKB:Q3KNW5	F	Palmitoyltransferase ZDHHC15	ZDHHC15|UNQ1969/PRO4501	protein	taxon:9606	20260725	IntAct		
UniProtKB	Q96MV8	ZDHHC15	enables	GO:0005515	PMID:32296183	IPI	UniProtKB:Q3SXY8	F	Palmitoyltransferase ZDHHC15	ZDHHC15|UNQ1969/PRO4501	protein	taxon:9606	20260725	IntAct		
UniProtKB	Q96MV8	ZDHHC15	enables	GO:0005515	PMID:32296183	IPI	UniProtKB:Q4KMG9	F	Palmitoyltransferase ZDHHC15	ZDHHC15|UNQ1969/PRO4501	protein	taxon:9606	20260725	IntAct		
UniProtKB	Q96MV8	ZDHHC15	enables	GO:0005515	PMID:32296183	IPI	UniProtKB:Q53FV1	F	Palmitoyltransferase ZDHHC15	ZDHHC15|UNQ1969/PRO4501	protein	taxon:9606	20260725	IntAct		
UniProtKB	Q96MV8	ZDHHC15	enables	GO:0005515	PMID:32296183	IPI	UniProtKB:Q5BJH2-2	F	Palmitoyltransferase ZDHHC15	ZDHHC15|UNQ1969/PRO4501	protein	taxon:9606	20260725	IntAct		
UniProtKB	Q96MV8	ZDHHC15	enables	GO:0005515	PMID:32296183	IPI	UniProtKB:Q5T4B2	F	Palmitoyltransferase ZDHHC15	ZDHHC15|UNQ1969/PRO4501	protein	taxon:9606	20260725	IntAct		
UniProtKB	Q96MV8	ZDHHC15	enables	GO:0005515	PMID:32296183	IPI	UniProtKB:Q68G75	F	Palmitoyltransferase ZDHHC15	ZDHHC15|UNQ1969/PRO4501	protein	taxon:9606	20260725	IntAct		
UniProtKB	Q96MV8	ZDHHC15	enables	GO:0005515	PMID:32296183	IPI	UniProtKB:Q69YG0	F	Palmitoyltransferase ZDHHC15	ZDHHC15|UNQ1969/PRO4501	protein	taxon:9606	20260725	IntAct		
UniProtKB	Q96MV8	ZDHHC15	enables	GO:0005515	PMID:32296183	IPI	UniProtKB:Q6UX34	F	Palmitoyltransferase ZDHHC15	ZDHHC15|UNQ1969/PRO4501	protein	taxon:9606	20260725	IntAct		
UniProtKB	Q96MV8	ZDHHC15	enables	GO:0005515	PMID:32296183	IPI	UniProtKB:Q8IUN9	F	Palmitoyltransferase ZDHHC15	ZDHHC15|UNQ1969/PRO4501	protein	taxon:9606	20260725	IntAct		
UniProtKB	Q96MV8	ZDHHC15	enables	GO:0005515	PMID:32296183	IPI	UniProtKB:Q8IX19	F	Palmitoyltransferase ZDHHC15	ZDHHC15|UNQ1969/PRO4501	protein	taxon:9606	20260725	IntAct		
UniProtKB	Q96MV8	ZDHHC15	enables	GO:0005515	PMID:32296183	IPI	UniProtKB:Q8N5I4	F	Palmitoyltransferase ZDHHC15	ZDHHC15|UNQ1969/PRO4501	protein	taxon:9606	20260725	IntAct		
UniProtKB	Q96MV8	ZDHHC15	enables	GO:0005515	PMID:32296183	IPI	UniProtKB:Q8N8F7	F	Palmitoyltransferase ZDHHC15	ZDHHC15|UNQ1969/PRO4501	protein	taxon:9606	20260725	IntAct		
UniProtKB	Q96MV8	ZDHHC15	enables	GO:0005515	PMID:32296183	IPI	UniProtKB:Q8N912	F	Palmitoyltransferase ZDHHC15	ZDHHC15|UNQ1969/PRO4501	protein	taxon:9606	20260725	IntAct		
UniProtKB	Q96MV8	ZDHHC15	enables	GO:0005515	PMID:32296183	IPI	UniProtKB:Q8TAF8	F	Palmitoyltransferase ZDHHC15	ZDHHC15|UNQ1969/PRO4501	protein	taxon:9606	20260725	IntAct		
UniProtKB	Q96MV8	ZDHHC15	enables	GO:0005515	PMID:32296183	IPI	UniProtKB:Q8TDT2	F	Palmitoyltransferase ZDHHC15	ZDHHC15|UNQ1969/PRO4501	protein	taxon:9606	20260725	IntAct		
UniProtKB	Q96MV8	ZDHHC15	enables	GO:0005515	PMID:32296183	IPI	UniProtKB:Q8WWP7	F	Palmitoyltransferase ZDHHC15	ZDHHC15|UNQ1969/PRO4501	protein	taxon:9606	20260725	IntAct		
UniProtKB	Q96MV8	ZDHHC15	enables	GO:0005515	PMID:32296183	IPI	UniProtKB:Q96BA8	F	Palmitoyltransferase ZDHHC15	ZDHHC15|UNQ1969/PRO4501	protein	taxon:9606	20260725	IntAct		
UniProtKB	Q96MV8	ZDHHC15	enables	GO:0005515	PMID:32296183	IPI	UniProtKB:Q96D05-2	F	Palmitoyltransferase ZDHHC15	ZDHHC15|UNQ1969/PRO4501	protein	taxon:9606	20260725	IntAct		
UniProtKB	Q96MV8	ZDHHC15	enables	GO:0005515	PMID:32296183	IPI	UniProtKB:Q96GQ5	F	Palmitoyltransferase ZDHHC15	ZDHHC15|UNQ1969/PRO4501	protein	taxon:9606	20260725	IntAct		
UniProtKB	Q96MV8	ZDHHC15	enables	GO:0005515	PMID:32296183	IPI	UniProtKB:Q9BSR8	F	Palmitoyltransferase ZDHHC15	ZDHHC15|UNQ1969/PRO4501	protein	taxon:9606	20260725	IntAct		
UniProtKB	Q96MV8	ZDHHC15	enables	GO:0005515	PMID:32296183	IPI	UniProtKB:Q9BWM7	F	Palmitoyltransferase ZDHHC15	ZDHHC15|UNQ1969/PRO4501	protein	taxon:9606	20260725	IntAct		
UniProtKB	Q96MV8	ZDHHC15	enables	GO:0005515	PMID:32296183	IPI	UniProtKB:Q9BXJ8	F	Palmitoyltransferase ZDHHC15	ZDHHC15|UNQ1969/PRO4501	protein	taxon:9606	20260725	IntAct		
UniProtKB	Q96MV8	ZDHHC15	enables	GO:0005515	PMID:32296183	IPI	UniProtKB:Q9H0R3	F	Palmitoyltransferase ZDHHC15	ZDHHC15|UNQ1969/PRO4501	protein	taxon:9606	20260725	IntAct		
UniProtKB	Q96MV8	ZDHHC15	enables	GO:0005515	PMID:32296183	IPI	UniProtKB:Q9H2K0	F	Palmitoyltransferase ZDHHC15	ZDHHC15|UNQ1969/PRO4501	protein	taxon:9606	20260725	IntAct		
UniProtKB	Q96MV8	ZDHHC15	enables	GO:0005515	PMID:32296183	IPI	UniProtKB:Q9P0S3	F	Palmitoyltransferase ZDHHC15	ZDHHC15|UNQ1969/PRO4501	protein	taxon:9606	20260725	IntAct		
UniProtKB	Q96MV8	ZDHHC15	enables	GO:0005515	PMID:32296183	IPI	UniProtKB:Q9P0S9	F	Palmitoyltransferase ZDHHC15	ZDHHC15|UNQ1969/PRO4501	protein	taxon:9606	20260725	IntAct		
UniProtKB	Q96MV8	ZDHHC15	enables	GO:0005515	PMID:32296183	IPI	UniProtKB:Q9UIK5	F	Palmitoyltransferase ZDHHC15	ZDHHC15|UNQ1969/PRO4501	protein	taxon:9606	20260725	IntAct		
UniProtKB	Q96MV8	ZDHHC15	enables	GO:0005515	PMID:32296183	IPI	UniProtKB:Q9Y282	F	Palmitoyltransferase ZDHHC15	ZDHHC15|UNQ1969/PRO4501	protein	taxon:9606	20260725	IntAct		
UniProtKB	Q96MV8	ZDHHC15	enables	GO:0005515	PMID:32296183	IPI	UniProtKB:Q9Y342	F	Palmitoyltransferase ZDHHC15	ZDHHC15|UNQ1969/PRO4501	protein	taxon:9606	20260725	IntAct		
UniProtKB	Q96MV8	ZDHHC15	enables	GO:0005515	PMID:32296183	IPI	UniProtKB:Q9Y385	F	Palmitoyltransferase ZDHHC15	ZDHHC15|UNQ1969/PRO4501	protein	taxon:9606	20260725	IntAct		
UniProtKB	Q96MV8	ZDHHC15	enables	GO:0005515	PMID:32296183	IPI	UniProtKB:Q9Y5Y5	F	Palmitoyltransferase ZDHHC15	ZDHHC15|UNQ1969/PRO4501	protein	taxon:9606	20260725	IntAct		
UniProtKB	Q96MV8	ZDHHC15	enables	GO:0008270	GO_REF:0000024	ISS	UniProtKB:F1QXD3	F	Palmitoyltransferase ZDHHC15	ZDHHC15|UNQ1969/PRO4501	protein	taxon:9606	20200424	UniProt		
UniProtKB	Q96MV8	ZDHHC15	enables	GO:0016409	GO_REF:0000002	IEA	InterPro:IPR001594|InterPro:IPR039859	F	Palmitoyltransferase ZDHHC15	ZDHHC15|UNQ1969/PRO4501	protein	taxon:9606	20260727	InterPro		
UniProtKB	Q96MV8	ZDHHC15	enables	GO:0016409	GO_REF:0000107	IEA	UniProtKB:Q8BGJ0|ensembl:ENSMUSP00000047615	F	Palmitoyltransferase ZDHHC15	ZDHHC15|UNQ1969/PRO4501	protein	taxon:9606	20260724	Ensembl		
UniProtKB	Q96MV8	ZDHHC15	enables	GO:0016409	PMID:23034182	IDA		F	Palmitoyltransferase ZDHHC15	ZDHHC15|UNQ1969/PRO4501	protein	taxon:9606	20131210	UniProt		
UniProtKB	Q96MV8	ZDHHC15	enables	GO:0019705	GO_REF:0000024	ISS	UniProtKB:Q8BGJ0	F	Palmitoyltransferase ZDHHC15	ZDHHC15|UNQ1969/PRO4501	protein	taxon:9606	20240916	UniProt		
UniProtKB	Q96MV8	ZDHHC15	enables	GO:0019705	GO_REF:0000116	IEA	RHEA:59736	F	Palmitoyltransferase ZDHHC15	ZDHHC15|UNQ1969/PRO4501	protein	taxon:9606	20260727	RHEA		
UniProtKB	Q96MV8	ZDHHC15	enables	GO:0019706	GO_REF:0000003	IEA	EC:2.3.1.225	F	Palmitoyltransferase ZDHHC15	ZDHHC15|UNQ1969/PRO4501	protein	taxon:9606	20260727	UniProt		
UniProtKB	Q96MV8	ZDHHC15	enables	GO:0019706	GO_REF:0000033	IBA	FB:FBgn0260941|MGI:MGI:1913470|MGI:MGI:1915336|MGI:MGI:1915518|MGI:MGI:1918046|MGI:MGI:1918414|MGI:MGI:1923215|MGI:MGI:1923452|MGI:MGI:1926134|MGI:MGI:2142662|PANTHER:PTN000525256|PomBase:SPBC3H7.09|SGD:S000005270|UniProtKB:Q10L01|UniProtKB:Q5W0Z9|UniProtKB:Q8IVQ6|UniProtKB:Q8IYP9|UniProtKB:Q8N966|UniProtKB:Q8WTX9|UniProtKB:Q8WVZ1|UniProtKB:Q96GR4|UniProtKB:Q96MV8|UniProtKB:Q9NPG8|UniProtKB:Q9NUE0|UniProtKB:Q9NXF8|UniProtKB:Q9NYG2|UniProtKB:Q9UIJ5|UniProtKB:Q9Y397|ZFIN:ZDB-GENE-061110-106	F	Palmitoyltransferase ZDHHC15	ZDHHC15|UNQ1969/PRO4501	protein	taxon:9606	20260601	GO_Central		
UniProtKB	Q96MV8	ZDHHC15	enables	GO:0019706	GO_REF:0000107	IEA	UniProtKB:Q8BGJ0|ensembl:ENSMUSP00000047615	F	Palmitoyltransferase ZDHHC15	ZDHHC15|UNQ1969/PRO4501	protein	taxon:9606	20260724	Ensembl		
UniProtKB	Q96MV8	ZDHHC15	enables	GO:0019706	GO_REF:0000116	IEA	RHEA:36683	F	Palmitoyltransferase ZDHHC15	ZDHHC15|UNQ1969/PRO4501	protein	taxon:9606	20260727	RHEA		
UniProtKB	Q96MV8	ZDHHC15	enables	GO:0019706	PMID:18817523	IDA		F	Palmitoyltransferase ZDHHC15	ZDHHC15|UNQ1969/PRO4501	protein	taxon:9606	20200407	UniProt		
UniProtKB	Q96MV8	ZDHHC15	enables	GO:0140439	GO_REF:0000024	ISS	UniProtKB:Q8BGJ0	F	Palmitoyltransferase ZDHHC15	ZDHHC15|UNQ1969/PRO4501	protein	taxon:9606	20240916	UniProt		
UniProtKB	Q96MV8	ZDHHC15	enables	GO:0140439	GO_REF:0000116	IEA	RHEA:59740	F	Palmitoyltransferase ZDHHC15	ZDHHC15|UNQ1969/PRO4501	protein	taxon:9606	20260727	RHEA		
UniProtKB	Q96MV8	ZDHHC15	involved_in	GO:0006612	GO_REF:0000033	IBA	PANTHER:PTN000525256|SGD:S000004236|UniProtKB:Q10L01	P	Palmitoyltransferase ZDHHC15	ZDHHC15|UNQ1969/PRO4501	protein	taxon:9606	20241120	GO_Central		
UniProtKB	Q96MV8	ZDHHC15	involved_in	GO:0016188	GO_REF:0000033	IBA	MGI:MGI:1915336|PANTHER:PTN001874720	P	Palmitoyltransferase ZDHHC15	ZDHHC15|UNQ1969/PRO4501	protein	taxon:9606	20200323	GO_Central		
UniProtKB	Q96MV8	ZDHHC15	involved_in	GO:0018230	PMID:18817523	IDA		P	Palmitoyltransferase ZDHHC15	ZDHHC15|UNQ1969/PRO4501	protein	taxon:9606	20200407	UniProt		
UniProtKB	Q96MV8	ZDHHC15	involved_in	GO:0061001	GO_REF:0000024	ISS	UniProtKB:Q2TGJ4	P	Palmitoyltransferase ZDHHC15	ZDHHC15|UNQ1969/PRO4501	protein	taxon:9606	20200424	UniProt		
UniProtKB	Q96MV8	ZDHHC15	involved_in	GO:0062237	GO_REF:0000024	ISS	UniProtKB:Q2TGJ4	P	Palmitoyltransferase ZDHHC15	ZDHHC15|UNQ1969/PRO4501	protein	taxon:9606	20200504	UniProt		
UniProtKB	Q96MV8	ZDHHC15	involved_in	GO:0072657	PMID:18817523	IMP		P	Palmitoyltransferase ZDHHC15	ZDHHC15|UNQ1969/PRO4501	protein	taxon:9606	20200407	UniProt		
UniProtKB	Q96MV8	ZDHHC15	involved_in	GO:0140450	PMID:18817523	IMP		P	Palmitoyltransferase ZDHHC15	ZDHHC15|UNQ1969/PRO4501	protein	taxon:9606	20200420	UniProt		
UniProtKB	Q96MV8	ZDHHC15	involved_in	GO:1900006	GO_REF:0000024	ISS	UniProtKB:Q2TGJ4	P	Palmitoyltransferase ZDHHC15	ZDHHC15|UNQ1969/PRO4501	protein	taxon:9606	20200424	UniProt		
UniProtKB	Q96MV8	ZDHHC15	is_active_in	GO:0005783	GO_REF:0000033	IBA	FB:FBgn0027453|FB:FBgn0031239|FB:FBgn0033815|FB:FBgn0034202|FB:FBgn0034729|FB:FBgn0035970|FB:FBgn0036670|FB:FBgn0038039|FB:FBgn0039366|FB:FBgn0039367|FB:FBgn0039368|FB:FBgn0039369|FB:FBgn0039370|FB:FBgn0260941|PANTHER:PTN000525256|PomBase:SPBC13G1.07|SGD:S000004236|SGD:S000005363|UniProtKB:Q382R6|UniProtKB:Q8IZN3|UniProtKB:Q8N966|UniProtKB:Q8WTX9|UniProtKB:Q8WVZ1|UniProtKB:Q96GR4|UniProtKB:Q9H6R6|UniProtKB:Q9H8X9|UniProtKB:Q9NPG8|UniProtKB:Q9UIJ5|UniProtKB:Q9Y397	C	Palmitoyltransferase ZDHHC15	ZDHHC15|UNQ1969/PRO4501	protein	taxon:9606	20260601	GO_Central		
UniProtKB	Q96MV8	ZDHHC15	is_active_in	GO:0005794	GO_REF:0000033	IBA	AGI_LocusCode:AT1G69420|AGI_LocusCode:AT3G22180|AGI_LocusCode:AT3G60800|AGI_LocusCode:AT4G15080|FB:FBgn0031495|FB:FBgn0034057|FB:FBgn0042133|MGI:MGI:1913470|MGI:MGI:1915336|MGI:MGI:1926134|MGI:MGI:2142662|PANTHER:PTN000525256|PomBase:SPBC3H7.09|RGD:1309041|RGD:1562075|UniProtKB:Q5W0Z9|UniProtKB:Q8IVQ6|UniProtKB:Q8N966|UniProtKB:Q8WTX9|UniProtKB:Q8WVZ1|UniProtKB:Q96GR4|UniProtKB:Q96MV8|UniProtKB:Q9NPG8|UniProtKB:Q9NUE0|UniProtKB:Q9NXF8|UniProtKB:Q9NYG2|UniProtKB:Q9UIJ5|UniProtKB:Q9Y397|ZFIN:ZDB-GENE-061110-106	C	Palmitoyltransferase ZDHHC15	ZDHHC15|UNQ1969/PRO4501	protein	taxon:9606	20260601	GO_Central		
UniProtKB	Q96MV8	ZDHHC15	located_in	GO:0000139	GO_REF:0000024	ISS	UniProtKB:F1QXD3	C	Palmitoyltransferase ZDHHC15	ZDHHC15|UNQ1969/PRO4501	protein	taxon:9606	20200424	UniProt		
UniProtKB	Q96MV8	ZDHHC15	located_in	GO:0000139	GO_REF:0000024	ISS	UniProtKB:Q2TGJ4	C	Palmitoyltransferase ZDHHC15	ZDHHC15|UNQ1969/PRO4501	protein	taxon:9606	20200424	UniProt		
UniProtKB	Q96MV8	ZDHHC15	located_in	GO:0000139	GO_REF:0000044	IEA	UniProtKB-SubCell:SL-0134	C	Palmitoyltransferase ZDHHC15	ZDHHC15|UNQ1969/PRO4501	protein	taxon:9606	20260727	UniProt		
UniProtKB	Q96MV8	ZDHHC15	located_in	GO:0000139	PMID:16647879	EXP		C	Palmitoyltransferase ZDHHC15	ZDHHC15|UNQ1969/PRO4501	protein	taxon:9606	20240916	UniProt		
UniProtKB	Q96MV8	ZDHHC15	located_in	GO:0005794	GO_REF:0000107	IEA	UniProtKB:Q8BGJ0|ensembl:ENSMUSP00000047615	C	Palmitoyltransferase ZDHHC15	ZDHHC15|UNQ1969/PRO4501	protein	taxon:9606	20260724	Ensembl		
UniProtKB	Q96MV8	ZDHHC15	located_in	GO:0005794	PMID:16647879	IDA		C	Palmitoyltransferase ZDHHC15	ZDHHC15|UNQ1969/PRO4501	protein	taxon:9606	20131210	UniProt		
UniProtKB	Q96MV8	ZDHHC15	located_in	GO:0014069	GO_REF:0000024	ISS	UniProtKB:Q2TGJ4	C	Palmitoyltransferase ZDHHC15	ZDHHC15|UNQ1969/PRO4501	protein	taxon:9606	20240916	UniProt		
UniProtKB	Q96MV8	ZDHHC15	located_in	GO:0014069	GO_REF:0000044	IEA	UniProtKB-SubCell:SL-0297	C	Palmitoyltransferase ZDHHC15	ZDHHC15|UNQ1969/PRO4501	protein	taxon:9606	20260727	UniProt		
UniProtKB	Q96MV8	ZDHHC15	located_in	GO:0098794	GO_REF:0000024	ISS	UniProtKB:Q2TGJ4	C	Palmitoyltransferase ZDHHC15	ZDHHC15|UNQ1969/PRO4501	protein	taxon:9606	20200424	UniProt		
UniProtKB	Q96MW1	CCDC43	enables	GO:0005515	PMID:21044950	IPI	UniProtKB:Q9BSI4	F	Coiled-coil domain-containing protein 43	CCDC43	protein	taxon:9606	20260725	IntAct		
UniProtKB	Q96MW1	CCDC43	enables	GO:0005515	PMID:25416956	IPI	UniProtKB:O95198	F	Coiled-coil domain-containing protein 43	CCDC43	protein	taxon:9606	20260725	IntAct		
UniProtKB	Q96MW5	COG8	enables	GO:0005515	PMID:25416956	IPI	UniProtKB:P55040	F	Conserved oligomeric Golgi complex subunit 8	COG8	protein	taxon:9606	20260725	IntAct		
UniProtKB	Q96MW5	COG8	enables	GO:0005515	PMID:25416956	IPI	UniProtKB:Q9P2K5-2	F	Conserved oligomeric Golgi complex subunit 8	COG8	protein	taxon:9606	20260725	IntAct		
UniProtKB	Q96MW5	COG8	enables	GO:0005515	PMID:26871637	IPI	UniProtKB:A0A0S2Z4Q4	F	Conserved oligomeric Golgi complex subunit 8	COG8	protein	taxon:9606	20260725	IntAct		
UniProtKB	Q96MW5	COG8	enables	GO:0005515	PMID:26871637	IPI	UniProtKB:O14964	F	Conserved oligomeric Golgi complex subunit 8	COG8	protein	taxon:9606	20260725	IntAct		
UniProtKB	Q96MW5	COG8	enables	GO:0005515	PMID:32814053	IPI	UniProtKB:O14901	F	Conserved oligomeric Golgi complex subunit 8	COG8	protein	taxon:9606	20260725	IntAct		
UniProtKB	Q96MW5	COG8	enables	GO:0005515	PMID:32814053	IPI	UniProtKB:O60333-2	F	Conserved oligomeric Golgi complex subunit 8	COG8	protein	taxon:9606	20260725	IntAct		
UniProtKB	Q96MW5	COG8	enables	GO:0005515	PMID:32814053	IPI	UniProtKB:P02766	F	Conserved oligomeric Golgi complex subunit 8	COG8	protein	taxon:9606	20260725	IntAct		
UniProtKB	Q96MW5	COG8	enables	GO:0005515	PMID:32814053	IPI	UniProtKB:P28331-2	F	Conserved oligomeric Golgi complex subunit 8	COG8	protein	taxon:9606	20260725	IntAct		
UniProtKB	Q96MW5	COG8	enables	GO:0005515	PMID:32814053	IPI	UniProtKB:P42858	F	Conserved oligomeric Golgi complex subunit 8	COG8	protein	taxon:9606	20260725	IntAct		
UniProtKB	Q96MW5	COG8	enables	GO:0005515	PMID:32814053	IPI	UniProtKB:P46379-2	F	Conserved oligomeric Golgi complex subunit 8	COG8	protein	taxon:9606	20260725	IntAct		
UniProtKB	Q96MW5	COG8	enables	GO:0005515	PMID:32814053	IPI	UniProtKB:Q9BVL2	F	Conserved oligomeric Golgi complex subunit 8	COG8	protein	taxon:9606	20260725	IntAct		
UniProtKB	Q96MW5	COG8	involved_in	GO:0000301	GO_REF:0000033	IBA	PANTHER:PTN000480807|UniProtKB:Q96MW5	P	Conserved oligomeric Golgi complex subunit 8	COG8	protein	taxon:9606	20260224	GO_Central		
UniProtKB	Q96MW5	COG8	involved_in	GO:0000301	PMID:27066481	IMP		P	Conserved oligomeric Golgi complex subunit 8	COG8	protein	taxon:9606	20251229	ComplexPortal		
UniProtKB	Q96MW5	COG8	involved_in	GO:0007030	PMID:27066481	IMP		P	Conserved oligomeric Golgi complex subunit 8	COG8	protein	taxon:9606	20251229	ComplexPortal		
UniProtKB	Q96MW5	COG8	located_in	GO:0000139	GO_REF:0000044	IEA	UniProtKB-SubCell:SL-0134	C	Conserved oligomeric Golgi complex subunit 8	COG8	protein	taxon:9606	20260727	UniProt		
UniProtKB	Q96MW5	COG8	located_in	GO:0000139	PMID:27066481	NAS		C	Conserved oligomeric Golgi complex subunit 8	COG8	protein	taxon:9606	20251229	ComplexPortal		
UniProtKB	Q96MW5	COG8	located_in	GO:0000139	Reactome:R-HSA-6809006	TAS		C	Conserved oligomeric Golgi complex subunit 8	COG8	protein	taxon:9606	20151109	Reactome		
UniProtKB	Q96MW5	COG8	located_in	GO:0000139	Reactome:R-HSA-6809010	TAS		C	Conserved oligomeric Golgi complex subunit 8	COG8	protein	taxon:9606	20151109	Reactome		
UniProtKB	Q96MW5	COG8	located_in	GO:0000139	Reactome:R-HSA-6809011	TAS		C	Conserved oligomeric Golgi complex subunit 8	COG8	protein	taxon:9606	20151109	Reactome		
UniProtKB	Q96MW5	COG8	located_in	GO:0000139	Reactome:R-HSA-6811433	TAS		C	Conserved oligomeric Golgi complex subunit 8	COG8	protein	taxon:9606	20151109	Reactome		
UniProtKB	Q96MW5	COG8	located_in	GO:0000139	Reactome:R-HSA-8847544	TAS		C	Conserved oligomeric Golgi complex subunit 8	COG8	protein	taxon:9606	20151109	Reactome		
UniProtKB	Q96MW5	COG8	located_in	GO:0000139	Reactome:R-HSA-8847635	TAS		C	Conserved oligomeric Golgi complex subunit 8	COG8	protein	taxon:9606	20151109	Reactome		
UniProtKB	Q96MW5	COG8	located_in	GO:0000139	Reactome:R-HSA-8849748	TAS		C	Conserved oligomeric Golgi complex subunit 8	COG8	protein	taxon:9606	20151109	Reactome		
UniProtKB	Q96MW5	COG8	located_in	GO:0005794	GO_REF:0000052	IDA		C	Conserved oligomeric Golgi complex subunit 8	COG8	protein	taxon:9606	20251115	HPA		
UniProtKB	Q96MW5	COG8	located_in	GO:0016020	PMID:19946888	HDA		C	Conserved oligomeric Golgi complex subunit 8	COG8	protein	taxon:9606	20140627	UniProt		
UniProtKB	Q96MW5	COG8	located_in	GO:0032588	Reactome:R-HSA-6811431	TAS		C	Conserved oligomeric Golgi complex subunit 8	COG8	protein	taxon:9606	20151125	Reactome		
UniProtKB	Q96MW5	COG8	located_in	GO:0032588	Reactome:R-HSA-6814682	TAS		C	Conserved oligomeric Golgi complex subunit 8	COG8	protein	taxon:9606	20151125	Reactome		
UniProtKB	Q96MW5	COG8	part_of	GO:0017119	GO_REF:0000002	IEA	InterPro:IPR007255|InterPro:IPR016632	C	Conserved oligomeric Golgi complex subunit 8	COG8	protein	taxon:9606	20260727	InterPro		
UniProtKB	Q96MW5	COG8	part_of	GO:0017119	GO_REF:0000033	IBA	AGI_LocusCode:AT5G11980|FB:FBgn0287204|PANTHER:PTN000480807|SGD:S000004536|UniProtKB:Q96MW5	C	Conserved oligomeric Golgi complex subunit 8	COG8	protein	taxon:9606	20170228	GO_Central		
UniProtKB	Q96MW5	COG8	part_of	GO:0017119	PMID:11703943	NAS		C	Conserved oligomeric Golgi complex subunit 8	COG8	protein	taxon:9606	20021115	UniProt		
UniProtKB	Q96MW5	COG8	part_of	GO:0017119	PMID:15047703	IDA		C	Conserved oligomeric Golgi complex subunit 8	COG8	protein	taxon:9606	20071221	UniProt		
UniProtKB	Q96MW5	COG8	part_of	GO:0017119	PMID:27066481	NAS		C	Conserved oligomeric Golgi complex subunit 8	COG8	protein	taxon:9606	20251229	ComplexPortal		
UniProtKB	Q96MW7	TIGD1	enables	GO:0003676	GO_REF:0000002	IEA	InterPro:IPR004875|InterPro:IPR036397	F	Tigger transposable element-derived protein 1	TIGD1	protein	taxon:9606	20260727	InterPro		
UniProtKB	Q96MW7	TIGD1	enables	GO:0003677	GO_REF:0000002	IEA	InterPro:IPR007889	F	Tigger transposable element-derived protein 1	TIGD1	protein	taxon:9606	20260727	InterPro		
UniProtKB	Q96MW7	TIGD1	enables	GO:0003677	GO_REF:0000033	IBA	PANTHER:PTN002712198|PomBase:SPAC9E9.10c|PomBase:SPBC1105.04c|SGD:S000002488	F	Tigger transposable element-derived protein 1	TIGD1	protein	taxon:9606	20230406	GO_Central		
UniProtKB	Q96MW7	TIGD1	enables	GO:0005515	PMID:32814053	IPI	UniProtKB:P42858	F	Tigger transposable element-derived protein 1	TIGD1	protein	taxon:9606	20260725	IntAct		
UniProtKB	Q96MW7	TIGD1	enables	GO:0005515	PMID:32814053	IPI	UniProtKB:Q92870-2	F	Tigger transposable element-derived protein 1	TIGD1	protein	taxon:9606	20260725	IntAct		
UniProtKB	Q96MW7	TIGD1	is_active_in	GO:0005634	GO_REF:0000033	IBA	MGI:MGI:106214|PANTHER:PTN002712198|UniProtKB:P07199|UniProtKB:Q17RP2|UniProtKB:Q9P215	C	Tigger transposable element-derived protein 1	TIGD1	protein	taxon:9606	20210101	GO_Central		
UniProtKB	Q96MW7	TIGD1	located_in	GO:0005634	GO_REF:0000044	IEA	UniProtKB-SubCell:SL-0191	C	Tigger transposable element-derived protein 1	TIGD1	protein	taxon:9606	20260727	UniProt		
UniProtKB	Q96MX0	CMTM3	enables	GO:0005515	PMID:25416956	IPI	UniProtKB:Q70IA8	F	CKLF-like MARVEL transmembrane domain-containing protein 3	CMTM3|CKLFSF3	protein	taxon:9606	20260725	IntAct		
UniProtKB	Q96MX0	CMTM3	enables	GO:0005515	PMID:25416956	IPI	UniProtKB:Q9H8S9	F	CKLF-like MARVEL transmembrane domain-containing protein 3	CMTM3|CKLFSF3	protein	taxon:9606	20260725	IntAct		
UniProtKB	Q96MX0	CMTM3	enables	GO:0005515	PMID:32296183	IPI	UniProtKB:A8MZ59	F	CKLF-like MARVEL transmembrane domain-containing protein 3	CMTM3|CKLFSF3	protein	taxon:9606	20260725	IntAct		
UniProtKB	Q96MX0	CMTM3	enables	GO:0005515	PMID:32296183	IPI	UniProtKB:P08034	F	CKLF-like MARVEL transmembrane domain-containing protein 3	CMTM3|CKLFSF3	protein	taxon:9606	20260725	IntAct		
UniProtKB	Q96MX0	CMTM3	enables	GO:0005515	PMID:32296183	IPI	UniProtKB:Q13520	F	CKLF-like MARVEL transmembrane domain-containing protein 3	CMTM3|CKLFSF3	protein	taxon:9606	20260725	IntAct		
UniProtKB	Q96MX0	CMTM3	enables	GO:0005515	PMID:32296183	IPI	UniProtKB:Q13651	F	CKLF-like MARVEL transmembrane domain-containing protein 3	CMTM3|CKLFSF3	protein	taxon:9606	20260725	IntAct		
UniProtKB	Q96MX0	CMTM3	enables	GO:0005515	PMID:32296183	IPI	UniProtKB:Q14973	F	CKLF-like MARVEL transmembrane domain-containing protein 3	CMTM3|CKLFSF3	protein	taxon:9606	20260725	IntAct		
UniProtKB	Q96MX0	CMTM3	enables	GO:0005515	PMID:32296183	IPI	UniProtKB:Q3SXY8	F	CKLF-like MARVEL transmembrane domain-containing protein 3	CMTM3|CKLFSF3	protein	taxon:9606	20260725	IntAct		
UniProtKB	Q96MX0	CMTM3	enables	GO:0005515	PMID:32296183	IPI	UniProtKB:Q5SR56	F	CKLF-like MARVEL transmembrane domain-containing protein 3	CMTM3|CKLFSF3	protein	taxon:9606	20260725	IntAct		
UniProtKB	Q96MX0	CMTM3	enables	GO:0005515	PMID:32296183	IPI	UniProtKB:Q6IN84	F	CKLF-like MARVEL transmembrane domain-containing protein 3	CMTM3|CKLFSF3	protein	taxon:9606	20260725	IntAct		
UniProtKB	Q96MX0	CMTM3	enables	GO:0005515	PMID:32296183	IPI	UniProtKB:Q6Q788	F	CKLF-like MARVEL transmembrane domain-containing protein 3	CMTM3|CKLFSF3	protein	taxon:9606	20260725	IntAct		
UniProtKB	Q96MX0	CMTM3	enables	GO:0005515	PMID:32296183	IPI	UniProtKB:Q70UQ0-4	F	CKLF-like MARVEL transmembrane domain-containing protein 3	CMTM3|CKLFSF3	protein	taxon:9606	20260725	IntAct		
UniProtKB	Q96MX0	CMTM3	enables	GO:0005515	PMID:32296183	IPI	UniProtKB:Q86VR2	F	CKLF-like MARVEL transmembrane domain-containing protein 3	CMTM3|CKLFSF3	protein	taxon:9606	20260725	IntAct		
UniProtKB	Q96MX0	CMTM3	enables	GO:0005515	PMID:32296183	IPI	UniProtKB:Q8N9I0	F	CKLF-like MARVEL transmembrane domain-containing protein 3	CMTM3|CKLFSF3	protein	taxon:9606	20260725	IntAct		
UniProtKB	Q96MX0	CMTM3	enables	GO:0005515	PMID:32296183	IPI	UniProtKB:Q8NBQ5	F	CKLF-like MARVEL transmembrane domain-containing protein 3	CMTM3|CKLFSF3	protein	taxon:9606	20260725	IntAct		
UniProtKB	Q96MX0	CMTM3	enables	GO:0005515	PMID:32296183	IPI	UniProtKB:Q96AG4	F	CKLF-like MARVEL transmembrane domain-containing protein 3	CMTM3|CKLFSF3	protein	taxon:9606	20260725	IntAct		
UniProtKB	Q96MX0	CMTM3	enables	GO:0005515	PMID:32296183	IPI	UniProtKB:Q96BA8	F	CKLF-like MARVEL transmembrane domain-containing protein 3	CMTM3|CKLFSF3	protein	taxon:9606	20260725	IntAct		
UniProtKB	Q96MX0	CMTM3	enables	GO:0005515	PMID:32296183	IPI	UniProtKB:Q9GZR5	F	CKLF-like MARVEL transmembrane domain-containing protein 3	CMTM3|CKLFSF3	protein	taxon:9606	20260725	IntAct		
UniProtKB	Q96MX0	CMTM3	enables	GO:0005515	PMID:32296183	IPI	UniProtKB:Q9H169-2	F	CKLF-like MARVEL transmembrane domain-containing protein 3	CMTM3|CKLFSF3	protein	taxon:9606	20260725	IntAct		
UniProtKB	Q96MX0	CMTM3	enables	GO:0005515	PMID:32296183	IPI	UniProtKB:Q9H6H4	F	CKLF-like MARVEL transmembrane domain-containing protein 3	CMTM3|CKLFSF3	protein	taxon:9606	20260725	IntAct		
UniProtKB	Q96MX0	CMTM3	enables	GO:0005515	PMID:32814053	IPI	UniProtKB:P00488	F	CKLF-like MARVEL transmembrane domain-containing protein 3	CMTM3|CKLFSF3	protein	taxon:9606	20260725	IntAct		
UniProtKB	Q96MX0	CMTM3	is_active_in	GO:0005886	GO_REF:0000033	IBA	MGI:MGI:892970|PANTHER:PTN001103553|RGD:621478|UniProtKB:P21145|UniProtKB:Q04941|UniProtKB:Q13021|UniProtKB:Q9NX76|UniProtKB:Q9Y342|ZFIN:ZDB-GENE-050419-195	C	CKLF-like MARVEL transmembrane domain-containing protein 3	CMTM3|CKLFSF3	protein	taxon:9606	20260529	GO_Central		
UniProtKB	Q96MX0	CMTM3	located_in	GO:0005737	GO_REF:0000107	IEA	UniProtKB:Q99LJ5|ensembl:ENSMUSP00000034343	C	CKLF-like MARVEL transmembrane domain-containing protein 3	CMTM3|CKLFSF3	protein	taxon:9606	20260724	Ensembl		
UniProtKB	Q96MX0	CMTM3	located_in	GO:0016020	GO_REF:0000002	IEA	InterPro:IPR008253	C	CKLF-like MARVEL transmembrane domain-containing protein 3	CMTM3|CKLFSF3	protein	taxon:9606	20260727	InterPro		
UniProtKB	Q96MX0	CMTM3	located_in	GO:0016020	GO_REF:0000044	IEA	UniProtKB-SubCell:SL-0162	C	CKLF-like MARVEL transmembrane domain-containing protein 3	CMTM3|CKLFSF3	protein	taxon:9606	20260727	UniProt		
UniProtKB	Q96MX0	CMTM3	located_in	GO:0031965	GO_REF:0000107	IEA	UniProtKB:Q99LJ5|ensembl:ENSMUSP00000034343	C	CKLF-like MARVEL transmembrane domain-containing protein 3	CMTM3|CKLFSF3	protein	taxon:9606	20260724	Ensembl		
UniProtKB	Q96MX0	CMTM3	part_of	GO:0005829	PMID:28428220	IDA		C	CKLF-like MARVEL transmembrane domain-containing protein 3	CMTM3|CKLFSF3	protein	taxon:9606	20170422	CACAO		
UniProtKB	Q96MX0	CMTM3	part_of	GO:0031410	PMID:28428220	IDA		C	CKLF-like MARVEL transmembrane domain-containing protein 3	CMTM3|CKLFSF3	protein	taxon:9606	20170422	CACAO		
UniProtKB	Q96MX3	ZNF48	enables	GO:0000976	GO_REF:0000033	IBA	MGI:MGI:109447|PANTHER:PTN009094639|UniProtKB:Q5TYW1|UniProtKB:Q8N4W9	F	Zinc finger protein 48	ZNF48|ZNF553	protein	taxon:9606	20250603	GO_Central		
UniProtKB	Q96MX3	ZNF48	enables	GO:0005515	PMID:32296183	IPI	UniProtKB:A6NEM1	F	Zinc finger protein 48	ZNF48|ZNF553	protein	taxon:9606	20260725	IntAct		
UniProtKB	Q96MX3	ZNF48	enables	GO:0005515	PMID:32296183	IPI	UniProtKB:O75410-7	F	Zinc finger protein 48	ZNF48|ZNF553	protein	taxon:9606	20260725	IntAct		
UniProtKB	Q96MX3	ZNF48	enables	GO:0005515	PMID:32296183	IPI	UniProtKB:P60228	F	Zinc finger protein 48	ZNF48|ZNF553	protein	taxon:9606	20260725	IntAct		
UniProtKB	Q96MX3	ZNF48	enables	GO:0005515	PMID:32296183	IPI	UniProtKB:Q08117-2	F	Zinc finger protein 48	ZNF48|ZNF553	protein	taxon:9606	20260725	IntAct		
UniProtKB	Q96MX3	ZNF48	enables	GO:0005515	PMID:32296183	IPI	UniProtKB:Q08379	F	Zinc finger protein 48	ZNF48|ZNF553	protein	taxon:9606	20260725	IntAct		
UniProtKB	Q96MX3	ZNF48	enables	GO:0005515	PMID:32296183	IPI	UniProtKB:Q13895	F	Zinc finger protein 48	ZNF48|ZNF553	protein	taxon:9606	20260725	IntAct		
UniProtKB	Q96MX3	ZNF48	enables	GO:0005515	PMID:32296183	IPI	UniProtKB:Q15014	F	Zinc finger protein 48	ZNF48|ZNF553	protein	taxon:9606	20260725	IntAct		
UniProtKB	Q96MX3	ZNF48	enables	GO:0005515	PMID:32296183	IPI	UniProtKB:Q15427	F	Zinc finger protein 48	ZNF48|ZNF553	protein	taxon:9606	20260725	IntAct		
UniProtKB	Q96MX3	ZNF48	enables	GO:0005515	PMID:32296183	IPI	UniProtKB:Q3KQV3	F	Zinc finger protein 48	ZNF48|ZNF553	protein	taxon:9606	20260725	IntAct		
UniProtKB	Q96MX3	ZNF48	enables	GO:0005515	PMID:32296183	IPI	UniProtKB:Q53EZ4	F	Zinc finger protein 48	ZNF48|ZNF553	protein	taxon:9606	20260725	IntAct		
UniProtKB	Q96MX3	ZNF48	enables	GO:0005515	PMID:32296183	IPI	UniProtKB:Q5JR59-3	F	Zinc finger protein 48	ZNF48|ZNF553	protein	taxon:9606	20260725	IntAct		
UniProtKB	Q96MX3	ZNF48	enables	GO:0005515	PMID:32296183	IPI	UniProtKB:Q6NX45	F	Zinc finger protein 48	ZNF48|ZNF553	protein	taxon:9606	20260725	IntAct		
UniProtKB	Q96MX3	ZNF48	enables	GO:0005515	PMID:32296183	IPI	UniProtKB:Q8WV44	F	Zinc finger protein 48	ZNF48|ZNF553	protein	taxon:9606	20260725	IntAct		
UniProtKB	Q96MX3	ZNF48	enables	GO:0005515	PMID:32296183	IPI	UniProtKB:Q8WWY3	F	Zinc finger protein 48	ZNF48|ZNF553	protein	taxon:9606	20260725	IntAct		
UniProtKB	Q96MX3	ZNF48	enables	GO:0005515	PMID:32296183	IPI	UniProtKB:Q96ED9-2	F	Zinc finger protein 48	ZNF48|ZNF553	protein	taxon:9606	20260725	IntAct		
UniProtKB	Q96MX3	ZNF48	enables	GO:0005515	PMID:32296183	IPI	UniProtKB:Q9BVV2	F	Zinc finger protein 48	ZNF48|ZNF553	protein	taxon:9606	20260725	IntAct		
UniProtKB	Q96MX3	ZNF48	enables	GO:0005515	PMID:32296183	IPI	UniProtKB:Q9H4L5	F	Zinc finger protein 48	ZNF48|ZNF553	protein	taxon:9606	20260725	IntAct		
UniProtKB	Q96MX3	ZNF48	enables	GO:0005515	PMID:32296183	IPI	UniProtKB:Q9NRW3	F	Zinc finger protein 48	ZNF48|ZNF553	protein	taxon:9606	20260725	IntAct		
UniProtKB	Q96MX3	ZNF48	enables	GO:0005515	PMID:33961781	IPI	UniProtKB:Q9NRW3	F	Zinc finger protein 48	ZNF48|ZNF553	protein	taxon:9606	20260725	IntAct		
UniProtKB	Q96MX3	ZNF48	enables	GO:0005515	PMID:40205054	IPI	UniProtKB:Q15014	F	Zinc finger protein 48	ZNF48|ZNF553	protein	taxon:9606	20260725	IntAct		
UniProtKB	Q96MX3	ZNF48	enables	GO:0042802	PMID:32296183	IPI	UniProtKB:Q96MX3	F	Zinc finger protein 48	ZNF48|ZNF553	protein	taxon:9606	20260725	IntAct		
UniProtKB	Q96MX3	ZNF48	involved_in	GO:0006357	GO_REF:0000033	IBA	MGI:MGI:109447|MGI:MGI:1916455|PANTHER:PTN009094639|RGD:1305084|UniProtKB:Q14587|UniProtKB:Q9NZL3	P	Zinc finger protein 48	ZNF48|ZNF553	protein	taxon:9606	20250603	GO_Central		
UniProtKB	Q96MX3	ZNF48	is_active_in	GO:0005634	GO_REF:0000033	IBA	FB:FBgn0263490|MGI:MGI:109447|MGI:MGI:1890618|MGI:MGI:1916160|MGI:MGI:2143340|PANTHER:PTN009094639|UniProtKB:P59923|UniProtKB:Q05481|UniProtKB:Q14587|UniProtKB:Q6ZN55|UniProtKB:Q8N393|UniProtKB:Q8WTR7|UniProtKB:Q8WXB4|UniProtKB:Q96JF6|UniProtKB:Q96K58|UniProtKB:Q96K83|UniProtKB:Q9NZL3|UniProtKB:Q9UEG4|UniProtKB:Q9UJU3	C	Zinc finger protein 48	ZNF48|ZNF553	protein	taxon:9606	20260529	GO_Central		
UniProtKB	Q96MX3	ZNF48	located_in	GO:0005634	GO_REF:0000044	IEA	UniProtKB-SubCell:SL-0191	C	Zinc finger protein 48	ZNF48|ZNF553	protein	taxon:9606	20260727	UniProt		
UniProtKB	Q96MX6	DNAAF10	enables	GO:0005515	PMID:18538670	IPI	UniProtKB:Q9H6T3	F	Dynein axonemal assembly factor 10	DNAAF10|WDR92	protein	taxon:9606	20260725	IntAct		
UniProtKB	Q96MX6	DNAAF10	enables	GO:0005515	PMID:21078300	IPI	UniProtKB:Q9NWS0	F	Dynein axonemal assembly factor 10	DNAAF10|WDR92	protein	taxon:9606	20150527	UniProt		
UniProtKB	Q96MX6	DNAAF10	enables	GO:0005515	PMID:25036637	IPI	UniProtKB:Q9H6T3	F	Dynein axonemal assembly factor 10	DNAAF10|WDR92	protein	taxon:9606	20260725	IntAct		
UniProtKB	Q96MX6	DNAAF10	enables	GO:0005515	PMID:33961781	IPI	UniProtKB:Q9H6T3	F	Dynein axonemal assembly factor 10	DNAAF10|WDR92	protein	taxon:9606	20260725	IntAct		
UniProtKB	Q96MX6	DNAAF10	enables	GO:0043130	GO_REF:0000033	IBA	PANTHER:PTN000103837|SGD:S000005552	F	Dynein axonemal assembly factor 10	DNAAF10|WDR92	protein	taxon:9606	20170228	GO_Central		
UniProtKB	Q96MX6	DNAAF10	involved_in	GO:0050821	PMID:31738558	NAS		P	Dynein axonemal assembly factor 10	DNAAF10|WDR92	protein	taxon:9606	20250820	ComplexPortal		
UniProtKB	Q96MX6	DNAAF10	involved_in	GO:0070286	GO_REF:0000024	ISS	UniProtKB:A8J3F6	P	Dynein axonemal assembly factor 10	DNAAF10|WDR92	protein	taxon:9606	20210212	UniProt		
UniProtKB	Q96MX6	DNAAF10	located_in	GO:0120293	GO_REF:0000024	ISS	UniProtKB:A8J3F6	C	Dynein axonemal assembly factor 10	DNAAF10|WDR92	protein	taxon:9606	20210212	UniProt		
UniProtKB	Q96MX6	DNAAF10	located_in	GO:0120293	GO_REF:0000024	ISS	UniProtKB:A8J3F6	C	Dynein axonemal assembly factor 10	DNAAF10|WDR92	protein	taxon:9606	20251027	UniProt		
UniProtKB	Q96MX6	DNAAF10	located_in	GO:0120293	GO_REF:0000044	IEA	UniProtKB-SubCell:SL-0542	C	Dynein axonemal assembly factor 10	DNAAF10|WDR92	protein	taxon:9606	20260727	UniProt		
UniProtKB	Q96MX6	DNAAF10	part_of	GO:1990062	PMID:31738558	IPI		C	Dynein axonemal assembly factor 10	DNAAF10|WDR92	protein	taxon:9606	20250820	ComplexPortal		
UniProtKB	Q96MY1	NOL4L	enables	GO:0005515	PMID:25416956	IPI	UniProtKB:P56545	F	Nucleolar protein 4-like	NOL4L|C20orf112|C20orf113	protein	taxon:9606	20260725	IntAct		
UniProtKB	Q96MY1	NOL4L	enables	GO:0005515	PMID:25416956	IPI	UniProtKB:P56545-3	F	Nucleolar protein 4-like	NOL4L|C20orf112|C20orf113	protein	taxon:9606	20260725	IntAct		
UniProtKB	Q96MY1	NOL4L	enables	GO:0005515	PMID:25416956	IPI	UniProtKB:Q13363-2	F	Nucleolar protein 4-like	NOL4L|C20orf112|C20orf113	protein	taxon:9606	20260725	IntAct		
UniProtKB	Q96MY1	NOL4L	enables	GO:0005515	PMID:35271311	IPI	UniProtKB:P56545	F	Nucleolar protein 4-like	NOL4L|C20orf112|C20orf113	protein	taxon:9606	20260725	IntAct		
UniProtKB	Q96MY1	NOL4L	located_in	GO:0005654	GO_REF:0000052	IDA		C	Nucleolar protein 4-like	NOL4L|C20orf112|C20orf113	protein	taxon:9606	20251115	HPA		
UniProtKB	Q96MY7	FAM161B	enables	GO:0005515	PMID:22791751	IPI	UniProtKB:Q3B820	F	Protein FAM161B	FAM161B|C14orf44	protein	taxon:9606	20171124	UniProt		
UniProtKB	Q96MY7	FAM161B	enables	GO:0005515	PMID:32296183	IPI	UniProtKB:A0A286YEY3	F	Protein FAM161B	FAM161B|C14orf44	protein	taxon:9606	20260725	IntAct		
UniProtKB	Q96MY7	FAM161B	enables	GO:0005515	PMID:32296183	IPI	UniProtKB:A6NC98	F	Protein FAM161B	FAM161B|C14orf44	protein	taxon:9606	20260725	IntAct		
UniProtKB	Q96MY7	FAM161B	enables	GO:0005515	PMID:32296183	IPI	UniProtKB:A6NEM1	F	Protein FAM161B	FAM161B|C14orf44	protein	taxon:9606	20260725	IntAct		
UniProtKB	Q96MY7	FAM161B	enables	GO:0005515	PMID:32296183	IPI	UniProtKB:O43482	F	Protein FAM161B	FAM161B|C14orf44	protein	taxon:9606	20260725	IntAct		
UniProtKB	Q96MY7	FAM161B	enables	GO:0005515	PMID:32296183	IPI	UniProtKB:O75031	F	Protein FAM161B	FAM161B|C14orf44	protein	taxon:9606	20260725	IntAct		
UniProtKB	Q96MY7	FAM161B	enables	GO:0005515	PMID:32296183	IPI	UniProtKB:O75558	F	Protein FAM161B	FAM161B|C14orf44	protein	taxon:9606	20260725	IntAct		
UniProtKB	Q96MY7	FAM161B	enables	GO:0005515	PMID:32296183	IPI	UniProtKB:O95238	F	Protein FAM161B	FAM161B|C14orf44	protein	taxon:9606	20260725	IntAct		
UniProtKB	Q96MY7	FAM161B	enables	GO:0005515	PMID:32296183	IPI	UniProtKB:O95995	F	Protein FAM161B	FAM161B|C14orf44	protein	taxon:9606	20260725	IntAct		
UniProtKB	Q96MY7	FAM161B	enables	GO:0005515	PMID:32296183	IPI	UniProtKB:P0C7W6	F	Protein FAM161B	FAM161B|C14orf44	protein	taxon:9606	20260725	IntAct		
UniProtKB	Q96MY7	FAM161B	enables	GO:0005515	PMID:32296183	IPI	UniProtKB:P17568	F	Protein FAM161B	FAM161B|C14orf44	protein	taxon:9606	20260725	IntAct		
UniProtKB	Q96MY7	FAM161B	enables	GO:0005515	PMID:32296183	IPI	UniProtKB:P61266	F	Protein FAM161B	FAM161B|C14orf44	protein	taxon:9606	20260725	IntAct		
UniProtKB	Q96MY7	FAM161B	enables	GO:0005515	PMID:32296183	IPI	UniProtKB:Q01850	F	Protein FAM161B	FAM161B|C14orf44	protein	taxon:9606	20260725	IntAct		
UniProtKB	Q96MY7	FAM161B	enables	GO:0005515	PMID:32296183	IPI	UniProtKB:Q08379	F	Protein FAM161B	FAM161B|C14orf44	protein	taxon:9606	20260725	IntAct		
UniProtKB	Q96MY7	FAM161B	enables	GO:0005515	PMID:32296183	IPI	UniProtKB:Q12933	F	Protein FAM161B	FAM161B|C14orf44	protein	taxon:9606	20260725	IntAct		
UniProtKB	Q96MY7	FAM161B	enables	GO:0005515	PMID:32296183	IPI	UniProtKB:Q13077	F	Protein FAM161B	FAM161B|C14orf44	protein	taxon:9606	20260725	IntAct		
UniProtKB	Q96MY7	FAM161B	enables	GO:0005515	PMID:32296183	IPI	UniProtKB:Q2TAA8	F	Protein FAM161B	FAM161B|C14orf44	protein	taxon:9606	20260725	IntAct		
UniProtKB	Q96MY7	FAM161B	enables	GO:0005515	PMID:32296183	IPI	UniProtKB:Q2TAC2-2	F	Protein FAM161B	FAM161B|C14orf44	protein	taxon:9606	20260725	IntAct		
UniProtKB	Q96MY7	FAM161B	enables	GO:0005515	PMID:32296183	IPI	UniProtKB:Q495M9	F	Protein FAM161B	FAM161B|C14orf44	protein	taxon:9606	20260725	IntAct		
UniProtKB	Q96MY7	FAM161B	enables	GO:0005515	PMID:32296183	IPI	UniProtKB:Q53EZ4	F	Protein FAM161B	FAM161B|C14orf44	protein	taxon:9606	20260725	IntAct		
UniProtKB	Q96MY7	FAM161B	enables	GO:0005515	PMID:32296183	IPI	UniProtKB:Q5JR59-3	F	Protein FAM161B	FAM161B|C14orf44	protein	taxon:9606	20260725	IntAct		
UniProtKB	Q96MY7	FAM161B	enables	GO:0005515	PMID:32296183	IPI	UniProtKB:Q5W5X9-3	F	Protein FAM161B	FAM161B|C14orf44	protein	taxon:9606	20260725	IntAct		
UniProtKB	Q96MY7	FAM161B	enables	GO:0005515	PMID:32296183	IPI	UniProtKB:Q6NUQ1	F	Protein FAM161B	FAM161B|C14orf44	protein	taxon:9606	20260725	IntAct		
UniProtKB	Q96MY7	FAM161B	enables	GO:0005515	PMID:32296183	IPI	UniProtKB:Q6PF05	F	Protein FAM161B	FAM161B|C14orf44	protein	taxon:9606	20260725	IntAct		
UniProtKB	Q96MY7	FAM161B	enables	GO:0005515	PMID:32296183	IPI	UniProtKB:Q6QNY1	F	Protein FAM161B	FAM161B|C14orf44	protein	taxon:9606	20260725	IntAct		
UniProtKB	Q96MY7	FAM161B	enables	GO:0005515	PMID:32296183	IPI	UniProtKB:Q7L8J4	F	Protein FAM161B	FAM161B|C14orf44	protein	taxon:9606	20260725	IntAct		
UniProtKB	Q96MY7	FAM161B	enables	GO:0005515	PMID:32296183	IPI	UniProtKB:Q7Z6G3-2	F	Protein FAM161B	FAM161B|C14orf44	protein	taxon:9606	20260725	IntAct		
UniProtKB	Q96MY7	FAM161B	enables	GO:0005515	PMID:32296183	IPI	UniProtKB:Q86SG2	F	Protein FAM161B	FAM161B|C14orf44	protein	taxon:9606	20260725	IntAct		
UniProtKB	Q96MY7	FAM161B	enables	GO:0005515	PMID:32296183	IPI	UniProtKB:Q86T90	F	Protein FAM161B	FAM161B|C14orf44	protein	taxon:9606	20260725	IntAct		
UniProtKB	Q96MY7	FAM161B	enables	GO:0005515	PMID:32296183	IPI	UniProtKB:Q86X02	F	Protein FAM161B	FAM161B|C14orf44	protein	taxon:9606	20260725	IntAct		
UniProtKB	Q96MY7	FAM161B	enables	GO:0005515	PMID:32296183	IPI	UniProtKB:Q86YR5-3	F	Protein FAM161B	FAM161B|C14orf44	protein	taxon:9606	20260725	IntAct		
UniProtKB	Q96MY7	FAM161B	enables	GO:0005515	PMID:32296183	IPI	UniProtKB:Q86Z20	F	Protein FAM161B	FAM161B|C14orf44	protein	taxon:9606	20260725	IntAct		
UniProtKB	Q96MY7	FAM161B	enables	GO:0005515	PMID:32296183	IPI	UniProtKB:Q8IWF9	F	Protein FAM161B	FAM161B|C14orf44	protein	taxon:9606	20260725	IntAct		
UniProtKB	Q96MY7	FAM161B	enables	GO:0005515	PMID:32296183	IPI	UniProtKB:Q8IYE1	F	Protein FAM161B	FAM161B|C14orf44	protein	taxon:9606	20260725	IntAct		
UniProtKB	Q96MY7	FAM161B	enables	GO:0005515	PMID:32296183	IPI	UniProtKB:Q8IYF3-3	F	Protein FAM161B	FAM161B|C14orf44	protein	taxon:9606	20260725	IntAct		
UniProtKB	Q96MY7	FAM161B	enables	GO:0005515	PMID:32296183	IPI	UniProtKB:Q8N0S2	F	Protein FAM161B	FAM161B|C14orf44	protein	taxon:9606	20260725	IntAct		
UniProtKB	Q96MY7	FAM161B	enables	GO:0005515	PMID:32296183	IPI	UniProtKB:Q8N1B4	F	Protein FAM161B	FAM161B|C14orf44	protein	taxon:9606	20260725	IntAct		
UniProtKB	Q96MY7	FAM161B	enables	GO:0005515	PMID:32296183	IPI	UniProtKB:Q8N6Y0	F	Protein FAM161B	FAM161B|C14orf44	protein	taxon:9606	20260725	IntAct		
UniProtKB	Q96MY7	FAM161B	enables	GO:0005515	PMID:32296183	IPI	UniProtKB:Q8ND90	F	Protein FAM161B	FAM161B|C14orf44	protein	taxon:9606	20260725	IntAct		
UniProtKB	Q96MY7	FAM161B	enables	GO:0005515	PMID:32296183	IPI	UniProtKB:Q8NHQ1	F	Protein FAM161B	FAM161B|C14orf44	protein	taxon:9606	20260725	IntAct		
UniProtKB	Q96MY7	FAM161B	enables	GO:0005515	PMID:32296183	IPI	UniProtKB:Q8TD10	F	Protein FAM161B	FAM161B|C14orf44	protein	taxon:9606	20260725	IntAct		
UniProtKB	Q96MY7	FAM161B	enables	GO:0005515	PMID:32296183	IPI	UniProtKB:Q8TD16-2	F	Protein FAM161B	FAM161B|C14orf44	protein	taxon:9606	20260725	IntAct		
UniProtKB	Q96MY7	FAM161B	enables	GO:0005515	PMID:32296183	IPI	UniProtKB:Q8WTU0	F	Protein FAM161B	FAM161B|C14orf44	protein	taxon:9606	20260725	IntAct		
UniProtKB	Q96MY7	FAM161B	enables	GO:0005515	PMID:32296183	IPI	UniProtKB:Q969Q6	F	Protein FAM161B	FAM161B|C14orf44	protein	taxon:9606	20260725	IntAct		
UniProtKB	Q96MY7	FAM161B	enables	GO:0005515	PMID:32296183	IPI	UniProtKB:Q96B26	F	Protein FAM161B	FAM161B|C14orf44	protein	taxon:9606	20260725	IntAct		
UniProtKB	Q96MY7	FAM161B	enables	GO:0005515	PMID:32296183	IPI	UniProtKB:Q96CS2	F	Protein FAM161B	FAM161B|C14orf44	protein	taxon:9606	20260725	IntAct		
UniProtKB	Q96MY7	FAM161B	enables	GO:0005515	PMID:32296183	IPI	UniProtKB:Q96ED9-2	F	Protein FAM161B	FAM161B|C14orf44	protein	taxon:9606	20260725	IntAct		
UniProtKB	Q96MY7	FAM161B	enables	GO:0005515	PMID:32296183	IPI	UniProtKB:Q96GS4	F	Protein FAM161B	FAM161B|C14orf44	protein	taxon:9606	20260725	IntAct		
UniProtKB	Q96MY7	FAM161B	enables	GO:0005515	PMID:32296183	IPI	UniProtKB:Q96M89-2	F	Protein FAM161B	FAM161B|C14orf44	protein	taxon:9606	20260725	IntAct		
UniProtKB	Q96MY7	FAM161B	enables	GO:0005515	PMID:32296183	IPI	UniProtKB:Q99687-3	F	Protein FAM161B	FAM161B|C14orf44	protein	taxon:9606	20260725	IntAct		
UniProtKB	Q96MY7	FAM161B	enables	GO:0005515	PMID:32296183	IPI	UniProtKB:Q99750	F	Protein FAM161B	FAM161B|C14orf44	protein	taxon:9606	20260725	IntAct		
UniProtKB	Q96MY7	FAM161B	enables	GO:0005515	PMID:32296183	IPI	UniProtKB:Q9BW66	F	Protein FAM161B	FAM161B|C14orf44	protein	taxon:9606	20260725	IntAct		
UniProtKB	Q96MY7	FAM161B	enables	GO:0005515	PMID:32296183	IPI	UniProtKB:Q9BXU0	F	Protein FAM161B	FAM161B|C14orf44	protein	taxon:9606	20260725	IntAct		
UniProtKB	Q96MY7	FAM161B	enables	GO:0005515	PMID:32296183	IPI	UniProtKB:Q9BZW7	F	Protein FAM161B	FAM161B|C14orf44	protein	taxon:9606	20260725	IntAct		
UniProtKB	Q96MY7	FAM161B	enables	GO:0005515	PMID:32296183	IPI	UniProtKB:Q9C019	F	Protein FAM161B	FAM161B|C14orf44	protein	taxon:9606	20260725	IntAct		
UniProtKB	Q96MY7	FAM161B	enables	GO:0005515	PMID:32296183	IPI	UniProtKB:Q9H257-2	F	Protein FAM161B	FAM161B|C14orf44	protein	taxon:9606	20260725	IntAct		
UniProtKB	Q96MY7	FAM161B	enables	GO:0005515	PMID:32296183	IPI	UniProtKB:Q9NQZ6	F	Protein FAM161B	FAM161B|C14orf44	protein	taxon:9606	20260725	IntAct		
UniProtKB	Q96MY7	FAM161B	enables	GO:0005515	PMID:32296183	IPI	UniProtKB:Q9NRD5	F	Protein FAM161B	FAM161B|C14orf44	protein	taxon:9606	20260725	IntAct		
UniProtKB	Q96MY7	FAM161B	enables	GO:0005515	PMID:32296183	IPI	UniProtKB:Q9NSC5	F	Protein FAM161B	FAM161B|C14orf44	protein	taxon:9606	20260725	IntAct		
UniProtKB	Q96MY7	FAM161B	enables	GO:0005515	PMID:32296183	IPI	UniProtKB:Q9NYA3	F	Protein FAM161B	FAM161B|C14orf44	protein	taxon:9606	20260725	IntAct		
UniProtKB	Q96MY7	FAM161B	enables	GO:0005515	PMID:32296183	IPI	UniProtKB:Q9NYB9-2	F	Protein FAM161B	FAM161B|C14orf44	protein	taxon:9606	20260725	IntAct		
UniProtKB	Q96MY7	FAM161B	enables	GO:0005515	PMID:32296183	IPI	UniProtKB:Q9UBB9	F	Protein FAM161B	FAM161B|C14orf44	protein	taxon:9606	20260725	IntAct		
UniProtKB	Q96MY7	FAM161B	enables	GO:0005515	PMID:32296183	IPI	UniProtKB:Q9UDV6	F	Protein FAM161B	FAM161B|C14orf44	protein	taxon:9606	20260725	IntAct		
UniProtKB	Q96MY7	FAM161B	enables	GO:0005515	PMID:32296183	IPI	UniProtKB:Q9UGI0	F	Protein FAM161B	FAM161B|C14orf44	protein	taxon:9606	20260725	IntAct		
UniProtKB	Q96MY7	FAM161B	enables	GO:0005515	PMID:32296183	IPI	UniProtKB:Q9UI47-2	F	Protein FAM161B	FAM161B|C14orf44	protein	taxon:9606	20260725	IntAct		
UniProtKB	Q96MY7	FAM161B	enables	GO:0005515	PMID:32296183	IPI	UniProtKB:Q9UJV3-2	F	Protein FAM161B	FAM161B|C14orf44	protein	taxon:9606	20260725	IntAct		
UniProtKB	Q96MY7	FAM161B	enables	GO:0005515	PMID:32296183	IPI	UniProtKB:Q9ULR0-1	F	Protein FAM161B	FAM161B|C14orf44	protein	taxon:9606	20260725	IntAct		
UniProtKB	Q96MY7	FAM161B	enables	GO:0005515	PMID:32296183	IPI	UniProtKB:Q9UPG8	F	Protein FAM161B	FAM161B|C14orf44	protein	taxon:9606	20260725	IntAct		
UniProtKB	Q96MY7	FAM161B	enables	GO:0005515	PMID:32296183	IPI	UniProtKB:Q9UPY8	F	Protein FAM161B	FAM161B|C14orf44	protein	taxon:9606	20260725	IntAct		
UniProtKB	Q96MY7	FAM161B	enables	GO:0005515	PMID:32296183	IPI	UniProtKB:Q9Y250	F	Protein FAM161B	FAM161B|C14orf44	protein	taxon:9606	20260725	IntAct		
UniProtKB	Q96MY7	FAM161B	enables	GO:0005515	PMID:32296183	IPI	UniProtKB:Q9Y3M2	F	Protein FAM161B	FAM161B|C14orf44	protein	taxon:9606	20260725	IntAct		
UniProtKB	Q96MY7	FAM161B	involved_in	GO:0044782	GO_REF:0000033	IBA	MGI:MGI:1921123|PANTHER:PTN001088555|UniProtKB:Q3B820	P	Protein FAM161B	FAM161B|C14orf44	protein	taxon:9606	20170413	GO_Central		
UniProtKB	Q96MY7	FAM161B	located_in	GO:0005856	GO_REF:0000117	IEA	ARBA:ARBA00029228	C	Protein FAM161B	FAM161B|C14orf44	protein	taxon:9606	20260727	UniProt		
UniProtKB	Q96MY7	FAM161B	located_in	GO:0005881	PMID:22791751	IDA		C	Protein FAM161B	FAM161B|C14orf44	protein	taxon:9606	20171124	UniProt		
UniProtKB	Q96MY7	FAM161B	located_in	GO:0015630	PMID:22791751	IDA		C	Protein FAM161B	FAM161B|C14orf44	protein	taxon:9606	20171124	UniProt		
UniProtKB	Q96MZ0	GDAP1L1	located_in	GO:0005739	PMID:34800366	HTP		C	Ganglioside-induced differentiation-associated protein 1-like 1	GDAP1L1	protein	taxon:9606	20240711	FlyBase		
UniProtKB	Q96MZ4	FAM218A	enables	GO:0005515	PMID:25416956	IPI	UniProtKB:P25788	F	Protein FAM218A	FAM218A|C4orf39	protein	taxon:9606	20260725	IntAct		
UniProtKB	Q96MZ4	FAM218A	enables	GO:0005515	PMID:32296183	IPI	UniProtKB:Q9UHD4	F	Protein FAM218A	FAM218A|C4orf39	protein	taxon:9606	20260725	IntAct		
UniProtKB	Q96N03	VSTM2L	enables	GO:0005515	PMID:16713569	IPI	UniProtKB:P54253	F	V-set and transmembrane domain-containing protein 2-like protein	VSTM2L|C20orf102	protein	taxon:9606	20260725	IntAct		
UniProtKB	Q96N03	VSTM2L	enables	GO:0005515	PMID:21393573	IPI	UniProtKB:Q8IVG9	F	V-set and transmembrane domain-containing protein 2-like protein	VSTM2L|C20orf102	protein	taxon:9606	20151001	UniProt		
UniProtKB	Q96N03	VSTM2L	enables	GO:0005515	PMID:25814554	IPI	UniProtKB:Q9BSQ5	F	V-set and transmembrane domain-containing protein 2-like protein	VSTM2L|C20orf102	protein	taxon:9606	20260725	IntAct		
UniProtKB	Q96N03	VSTM2L	enables	GO:0005515	PMID:32814053	IPI	UniProtKB:P54253	F	V-set and transmembrane domain-containing protein 2-like protein	VSTM2L|C20orf102	protein	taxon:9606	20260725	IntAct		
UniProtKB	Q96N03	VSTM2L	involved_in	GO:0043524	GO_REF:0000117	IEA	ARBA:ARBA00085502	P	V-set and transmembrane domain-containing protein 2-like protein	VSTM2L|C20orf102	protein	taxon:9606	20260727	UniProt		
UniProtKB	Q96N03	VSTM2L	involved_in	GO:0043524	PMID:21393573	IDA		P	V-set and transmembrane domain-containing protein 2-like protein	VSTM2L|C20orf102	protein	taxon:9606	20151001	UniProt		
UniProtKB	Q96N03	VSTM2L	is_active_in	GO:0016020	GO_REF:0000033	IBA	PANTHER:PTN000258543|RGD:1311500|UniProtKB:Q969P0	C	V-set and transmembrane domain-containing protein 2-like protein	VSTM2L|C20orf102	protein	taxon:9606	20260528	GO_Central		
UniProtKB	Q96N03	VSTM2L	located_in	GO:0005576	GO_REF:0000117	IEA	ARBA:ARBA00027128	C	V-set and transmembrane domain-containing protein 2-like protein	VSTM2L|C20orf102	protein	taxon:9606	20260727	UniProt		
UniProtKB	Q96N03	VSTM2L	located_in	GO:0005576	PMID:21393573	IDA		C	V-set and transmembrane domain-containing protein 2-like protein	VSTM2L|C20orf102	protein	taxon:9606	20151001	UniProt		
UniProtKB	Q96N03	VSTM2L	located_in	GO:0005737	PMID:21393573	IDA		C	V-set and transmembrane domain-containing protein 2-like protein	VSTM2L|C20orf102	protein	taxon:9606	20151001	UniProt		
UniProtKB	Q96N06	SPATA33	enables	GO:0005515	PMID:32296183	IPI	UniProtKB:P48454	F	Spermatogenesis-associated protein 33	SPATA33|C16orf55	protein	taxon:9606	20260725	IntAct		
UniProtKB	Q96N06	SPATA33	enables	GO:0005515	PMID:33961781	IPI	UniProtKB:P48454	F	Spermatogenesis-associated protein 33	SPATA33|C16orf55	protein	taxon:9606	20260725	IntAct		
UniProtKB	Q96N06	SPATA33	enables	GO:0005515	PMID:34446558	IPI	UniProtKB:P16298	F	Spermatogenesis-associated protein 33	SPATA33|C16orf55	protein	taxon:9606	20220105	UniProt		
UniProtKB	Q96N06	SPATA33	enables	GO:0005515	PMID:34446558	IPI	UniProtKB:P48454	F	Spermatogenesis-associated protein 33	SPATA33|C16orf55	protein	taxon:9606	20220105	UniProt		
UniProtKB	Q96N06	SPATA33	enables	GO:0005515	PMID:34446558	IPI	UniProtKB:P63098	F	Spermatogenesis-associated protein 33	SPATA33|C16orf55	protein	taxon:9606	20220105	UniProt		
UniProtKB	Q96N06	SPATA33	enables	GO:0005515	PMID:34446558	IPI	UniProtKB:Q08209	F	Spermatogenesis-associated protein 33	SPATA33|C16orf55	protein	taxon:9606	20220105	UniProt		
UniProtKB	Q96N06	SPATA33	enables	GO:0005515	PMID:34446558	IPI	UniProtKB:Q96LZ3	F	Spermatogenesis-associated protein 33	SPATA33|C16orf55	protein	taxon:9606	20220105	UniProt		
UniProtKB	Q96N06	SPATA33	enables	GO:0044877	GO_REF:0000107	IEA	UniProtKB:Q8C624|ensembl:ENSMUSP00000058002	F	Spermatogenesis-associated protein 33	SPATA33|C16orf55	protein	taxon:9606	20260724	Ensembl		
UniProtKB	Q96N06	SPATA33	involved_in	GO:0000423	GO_REF:0000024	ISS	UniProtKB:Q8C624	P	Spermatogenesis-associated protein 33	SPATA33|C16orf55	protein	taxon:9606	20220105	UniProt		
UniProtKB	Q96N06	SPATA33	involved_in	GO:0000423	GO_REF:0000107	IEA	UniProtKB:Q8C624|ensembl:ENSMUSP00000058002	P	Spermatogenesis-associated protein 33	SPATA33|C16orf55	protein	taxon:9606	20260724	Ensembl		
UniProtKB	Q96N06	SPATA33	is_active_in	GO:0005634	GO_REF:0000033	IBA	MGI:MGI:2444920|PANTHER:PTN002214470	C	Spermatogenesis-associated protein 33	SPATA33|C16orf55	protein	taxon:9606	20250904	GO_Central		
UniProtKB	Q96N06	SPATA33	is_active_in	GO:0005737	GO_REF:0000033	IBA	MGI:MGI:2444920|PANTHER:PTN002214470	C	Spermatogenesis-associated protein 33	SPATA33|C16orf55	protein	taxon:9606	20220416	GO_Central		
UniProtKB	Q96N06	SPATA33	located_in	GO:0005634	GO_REF:0000024	ISS	UniProtKB:Q8C624	C	Spermatogenesis-associated protein 33	SPATA33|C16orf55	protein	taxon:9606	20240703	UniProt		
UniProtKB	Q96N06	SPATA33	located_in	GO:0005634	GO_REF:0000044	IEA	UniProtKB-SubCell:SL-0191	C	Spermatogenesis-associated protein 33	SPATA33|C16orf55	protein	taxon:9606	20260727	UniProt		
UniProtKB	Q96N06	SPATA33	located_in	GO:0005634	GO_REF:0000107	IEA	UniProtKB:Q8C624|ensembl:ENSMUSP00000058002	C	Spermatogenesis-associated protein 33	SPATA33|C16orf55	protein	taxon:9606	20260724	Ensembl		
UniProtKB	Q96N06	SPATA33	located_in	GO:0005737	GO_REF:0000024	ISS	UniProtKB:Q8C624	C	Spermatogenesis-associated protein 33	SPATA33|C16orf55	protein	taxon:9606	20220105	UniProt		
UniProtKB	Q96N06	SPATA33	located_in	GO:0005737	GO_REF:0000024	ISS	UniProtKB:Q8C624	C	Spermatogenesis-associated protein 33	SPATA33|C16orf55	protein	taxon:9606	20240703	UniProt		
UniProtKB	Q96N06	SPATA33	located_in	GO:0005737	GO_REF:0000044	IEA	UniProtKB-SubCell:SL-0086	C	Spermatogenesis-associated protein 33	SPATA33|C16orf55	protein	taxon:9606	20260727	UniProt		
UniProtKB	Q96N06	SPATA33	located_in	GO:0005737	GO_REF:0000107	IEA	UniProtKB:Q8C624|ensembl:ENSMUSP00000058002	C	Spermatogenesis-associated protein 33	SPATA33|C16orf55	protein	taxon:9606	20260724	Ensembl		
UniProtKB	Q96N06	SPATA33	located_in	GO:0005739	GO_REF:0000024	ISS	UniProtKB:Q8C624	C	Spermatogenesis-associated protein 33	SPATA33|C16orf55	protein	taxon:9606	20240703	UniProt		
UniProtKB	Q96N06	SPATA33	located_in	GO:0005739	GO_REF:0000044	IEA	UniProtKB-SubCell:SL-0173	C	Spermatogenesis-associated protein 33	SPATA33|C16orf55	protein	taxon:9606	20260727	UniProt		
UniProtKB	Q96N06	SPATA33	located_in	GO:0005739	GO_REF:0000107	IEA	UniProtKB:Q8C624|ensembl:ENSMUSP00000058002	C	Spermatogenesis-associated protein 33	SPATA33|C16orf55	protein	taxon:9606	20260724	Ensembl		
UniProtKB	Q96N06	SPATA33	located_in	GO:0005829	GO_REF:0000044	IEA	UniProtKB-SubCell:SL-0091	C	Spermatogenesis-associated protein 33	SPATA33|C16orf55	protein	taxon:9606	20260727	UniProt		
UniProtKB	Q96N06	SPATA33	located_in	GO:0097225	GO_REF:0000024	ISS	UniProtKB:Q8C624	C	Spermatogenesis-associated protein 33	SPATA33|C16orf55	protein	taxon:9606	20220105	UniProt		
UniProtKB	Q96N06	SPATA33	located_in	GO:0097225	GO_REF:0000107	IEA	UniProtKB:Q8C624|ensembl:ENSMUSP00000058002	C	Spermatogenesis-associated protein 33	SPATA33|C16orf55	protein	taxon:9606	20260724	Ensembl		
UniProtKB	Q96N06	SPATA33	located_in	GO:0097226	GO_REF:0000024	ISS	UniProtKB:Q8C624	C	Spermatogenesis-associated protein 33	SPATA33|C16orf55	protein	taxon:9606	20220105	UniProt		
UniProtKB	Q96N06	SPATA33	located_in	GO:0097226	GO_REF:0000107	IEA	UniProtKB:Q8C624|ensembl:ENSMUSP00000058002	C	Spermatogenesis-associated protein 33	SPATA33|C16orf55	protein	taxon:9606	20260724	Ensembl		
UniProtKB	Q96N11	INTS15	involved_in	GO:0016180	PMID:16239144	NAS		P	Integrator complex subunit 15	INTS15|C7orf26	protein	taxon:9606	20251229	ComplexPortal		
UniProtKB	Q96N11	INTS15	involved_in	GO:0034243	PMID:32697989	NAS		P	Integrator complex subunit 15	INTS15|C7orf26	protein	taxon:9606	20251229	ComplexPortal		
UniProtKB	Q96N11	INTS15	involved_in	GO:0034243	PMID:38570683	IDA		P	Integrator complex subunit 15	INTS15|C7orf26	protein	taxon:9606	20251229	ComplexPortal		
UniProtKB	Q96N11	INTS15	involved_in	GO:0160240	PMID:36920904	IDA		P	Integrator complex subunit 15	INTS15|C7orf26	protein	taxon:9606	20250203	UniProt		
UniProtKB	Q96N11	INTS15	involved_in	GO:0160240	PMID:38570683	IDA		P	Integrator complex subunit 15	INTS15|C7orf26	protein	taxon:9606	20250203	UniProt		
UniProtKB	Q96N11	INTS15	is_active_in	GO:0005634	PMID:36920904	IDA		C	Integrator complex subunit 15	INTS15|C7orf26	protein	taxon:9606	20250106	UniProt		
UniProtKB	Q96N11	INTS15	is_active_in	GO:0005634	PMID:39032490	IDA		C	Integrator complex subunit 15	INTS15|C7orf26	protein	taxon:9606	20240919	FlyBase		
UniProtKB	Q96N11	INTS15	is_active_in	GO:0005694	PMID:36920904	IDA		C	Integrator complex subunit 15	INTS15|C7orf26	protein	taxon:9606	20250106	UniProt		
UniProtKB	Q96N11	INTS15	located_in	GO:0005634	GO_REF:0000044	IEA	UniProtKB-SubCell:SL-0191	C	Integrator complex subunit 15	INTS15|C7orf26	protein	taxon:9606	20260727	UniProt		
UniProtKB	Q96N11	INTS15	located_in	GO:0005634	PMID:32647223	NAS		C	Integrator complex subunit 15	INTS15|C7orf26	protein	taxon:9606	20251229	ComplexPortal		
UniProtKB	Q96N11	INTS15	located_in	GO:0005694	GO_REF:0000044	IEA	UniProtKB-SubCell:SL-0468	C	Integrator complex subunit 15	INTS15|C7orf26	protein	taxon:9606	20260727	UniProt		
UniProtKB	Q96N11	INTS15	part_of	GO:0032039	GO_REF:0000033	IBA	FB:FBgn0036987|PANTHER:PTN001026126|UniProtKB:Q96N11	C	Integrator complex subunit 15	INTS15|C7orf26	protein	taxon:9606	20241120	GO_Central		
UniProtKB	Q96N11	INTS15	part_of	GO:0032039	PMID:33548203	NAS		C	Integrator complex subunit 15	INTS15|C7orf26	protein	taxon:9606	20251229	ComplexPortal		
UniProtKB	Q96N11	INTS15	part_of	GO:0032039	PMID:33973408	IDA		C	Integrator complex subunit 15	INTS15|C7orf26	protein	taxon:9606	20220215	UniProt	part_of(GO:0005634)	
UniProtKB	Q96N11	INTS15	part_of	GO:0032039	PMID:36920904	IDA		C	Integrator complex subunit 15	INTS15|C7orf26	protein	taxon:9606	20250106	UniProt		
UniProtKB	Q96N11	INTS15	part_of	GO:0032039	PMID:38570683	IPI		C	Integrator complex subunit 15	INTS15|C7orf26	protein	taxon:9606	20251229	ComplexPortal		
UniProtKB	Q96N11	INTS15	part_of	GO:0032039	PMID:38823386	IDA		C	Integrator complex subunit 15	INTS15|C7orf26	protein	taxon:9606	20250108	UniProt		
UniProtKB	Q96N11	INTS15	part_of	GO:0032039	PMID:39032490	IDA		C	Integrator complex subunit 15	INTS15|C7orf26	protein	taxon:9606	20240919	FlyBase		
UniProtKB	Q96N11	INTS15	part_of	GO:0160232	PMID:38570683	IDA		C	Integrator complex subunit 15	INTS15|C7orf26	protein	taxon:9606	20250131	UniProt		
UniProtKB	Q96N11	INTS15	part_of	GO:0160232	PMID:38570683	IPI		C	Integrator complex subunit 15	INTS15|C7orf26	protein	taxon:9606	20251229	ComplexPortal		
UniProtKB	Q96N16	JAKMIP1	enables	GO:0003723	PMID:14718537	IDA		F	Janus kinase and microtubule-interacting protein 1	JAKMIP1|GABABRBP|JAMIP1|MARLIN1	protein	taxon:9606	20040730	MGI		
UniProtKB	Q96N16	JAKMIP1	enables	GO:0005515	PMID:17500595	IPI	UniProtKB:P42858	F	Janus kinase and microtubule-interacting protein 1	JAKMIP1|GABABRBP|JAMIP1|MARLIN1	protein	taxon:9606	20260725	IntAct		
UniProtKB	Q96N16	JAKMIP1	enables	GO:0005515	PMID:32296183	IPI	UniProtKB:O75604	F	Janus kinase and microtubule-interacting protein 1	JAKMIP1|GABABRBP|JAMIP1|MARLIN1	protein	taxon:9606	20260725	IntAct		
UniProtKB	Q96N16	JAKMIP1	enables	GO:0005515	PMID:32296183	IPI	UniProtKB:P07947	F	Janus kinase and microtubule-interacting protein 1	JAKMIP1|GABABRBP|JAMIP1|MARLIN1	protein	taxon:9606	20260725	IntAct		
UniProtKB	Q96N16	JAKMIP1	enables	GO:0005515	PMID:32296183	IPI	UniProtKB:P20618	F	Janus kinase and microtubule-interacting protein 1	JAKMIP1|GABABRBP|JAMIP1|MARLIN1	protein	taxon:9606	20260725	IntAct		
UniProtKB	Q96N16	JAKMIP1	enables	GO:0005515	PMID:32296183	IPI	UniProtKB:P26196	F	Janus kinase and microtubule-interacting protein 1	JAKMIP1|GABABRBP|JAMIP1|MARLIN1	protein	taxon:9606	20260725	IntAct		
UniProtKB	Q96N16	JAKMIP1	enables	GO:0005515	PMID:32296183	IPI	UniProtKB:P51451	F	Janus kinase and microtubule-interacting protein 1	JAKMIP1|GABABRBP|JAMIP1|MARLIN1	protein	taxon:9606	20260725	IntAct		
UniProtKB	Q96N16	JAKMIP1	enables	GO:0005515	PMID:32296183	IPI	UniProtKB:Q14005-2	F	Janus kinase and microtubule-interacting protein 1	JAKMIP1|GABABRBP|JAMIP1|MARLIN1	protein	taxon:9606	20260725	IntAct		
UniProtKB	Q96N16	JAKMIP1	enables	GO:0005515	PMID:32296183	IPI	UniProtKB:Q3SY00	F	Janus kinase and microtubule-interacting protein 1	JAKMIP1|GABABRBP|JAMIP1|MARLIN1	protein	taxon:9606	20260725	IntAct		
UniProtKB	Q96N16	JAKMIP1	enables	GO:0005515	PMID:32296183	IPI	UniProtKB:Q96B23	F	Janus kinase and microtubule-interacting protein 1	JAKMIP1|GABABRBP|JAMIP1|MARLIN1	protein	taxon:9606	20260725	IntAct		
UniProtKB	Q96N16	JAKMIP1	enables	GO:0005515	PMID:32296183	IPI	UniProtKB:Q96EZ8	F	Janus kinase and microtubule-interacting protein 1	JAKMIP1|GABABRBP|JAMIP1|MARLIN1	protein	taxon:9606	20260725	IntAct		
UniProtKB	Q96N16	JAKMIP1	enables	GO:0005515	PMID:32296183	IPI	UniProtKB:Q9BWG6	F	Janus kinase and microtubule-interacting protein 1	JAKMIP1|GABABRBP|JAMIP1|MARLIN1	protein	taxon:9606	20260725	IntAct		
UniProtKB	Q96N16	JAKMIP1	enables	GO:0005515	PMID:32296183	IPI	UniProtKB:Q9H0I2	F	Janus kinase and microtubule-interacting protein 1	JAKMIP1|GABABRBP|JAMIP1|MARLIN1	protein	taxon:9606	20260725	IntAct		
UniProtKB	Q96N16	JAKMIP1	enables	GO:0005515	PMID:32296183	IPI	UniProtKB:Q9HC52	F	Janus kinase and microtubule-interacting protein 1	JAKMIP1|GABABRBP|JAMIP1|MARLIN1	protein	taxon:9606	20260725	IntAct		
UniProtKB	Q96N16	JAKMIP1	enables	GO:0005515	PMID:32296183	IPI	UniProtKB:Q9UHR6	F	Janus kinase and microtubule-interacting protein 1	JAKMIP1|GABABRBP|JAMIP1|MARLIN1	protein	taxon:9606	20260725	IntAct		
UniProtKB	Q96N16	JAKMIP1	enables	GO:0005515	PMID:32296183	IPI	UniProtKB:Q9Y3B7	F	Janus kinase and microtubule-interacting protein 1	JAKMIP1|GABABRBP|JAMIP1|MARLIN1	protein	taxon:9606	20260725	IntAct		
UniProtKB	Q96N16	JAKMIP1	enables	GO:0005515	PMID:32353859	IPI	UniProtKB:P0DTD1-PRO_0000449630	F	Janus kinase and microtubule-interacting protein 1	JAKMIP1|GABABRBP|JAMIP1|MARLIN1	protein	taxon:9606	20260725	IntAct		
UniProtKB	Q96N16	JAKMIP1	enables	GO:0005515	PMID:32814053	IPI	UniProtKB:P42858	F	Janus kinase and microtubule-interacting protein 1	JAKMIP1|GABABRBP|JAMIP1|MARLIN1	protein	taxon:9606	20260725	IntAct		
UniProtKB	Q96N16	JAKMIP1	enables	GO:0005515	PMID:33060197	IPI	UniProtKB:P0DTD1-PRO_0000449630	F	Janus kinase and microtubule-interacting protein 1	JAKMIP1|GABABRBP|JAMIP1|MARLIN1	protein	taxon:9606	20260725	IntAct		
UniProtKB	Q96N16	JAKMIP1	enables	GO:0005515	PMID:36217030	IPI	UniProtKB:P0DTD1-PRO_0000449630	F	Janus kinase and microtubule-interacting protein 1	JAKMIP1|GABABRBP|JAMIP1|MARLIN1	protein	taxon:9606	20260725	IntAct		
UniProtKB	Q96N16	JAKMIP1	enables	GO:0008017	GO_REF:0000002	IEA	InterPro:IPR024836	F	Janus kinase and microtubule-interacting protein 1	JAKMIP1|GABABRBP|JAMIP1|MARLIN1	protein	taxon:9606	20260727	InterPro		
UniProtKB	Q96N16	JAKMIP1	enables	GO:0019900	GO_REF:0000002	IEA	InterPro:IPR024836	F	Janus kinase and microtubule-interacting protein 1	JAKMIP1|GABABRBP|JAMIP1|MARLIN1	protein	taxon:9606	20260727	InterPro		
UniProtKB	Q96N16	JAKMIP1	enables	GO:0050811	GO_REF:0000033	IBA	PANTHER:PTN002707360|UniProtKB:Q96N16	F	Janus kinase and microtubule-interacting protein 1	JAKMIP1|GABABRBP|JAMIP1|MARLIN1	protein	taxon:9606	20210122	GO_Central		
UniProtKB	Q96N16	JAKMIP1	enables	GO:0050811	PMID:14718537	IDA		F	Janus kinase and microtubule-interacting protein 1	JAKMIP1|GABABRBP|JAMIP1|MARLIN1	protein	taxon:9606	20040730	MGI		
UniProtKB	Q96N16	JAKMIP1	involved_in	GO:0050890	PMID:17519220	IMP		P	Janus kinase and microtubule-interacting protein 1	JAKMIP1|GABABRBP|JAMIP1|MARLIN1	protein	taxon:9606	20140226	UniProt		
UniProtKB	Q96N16	JAKMIP1	located_in	GO:0005856	GO_REF:0000044	IEA	UniProtKB-SubCell:SL-0090	C	Janus kinase and microtubule-interacting protein 1	JAKMIP1|GABABRBP|JAMIP1|MARLIN1	protein	taxon:9606	20260727	UniProt		
UniProtKB	Q96N16	JAKMIP1	located_in	GO:0016020	GO_REF:0000044	IEA	UniProtKB-SubCell:SL-0162	C	Janus kinase and microtubule-interacting protein 1	JAKMIP1|GABABRBP|JAMIP1|MARLIN1	protein	taxon:9606	20260727	UniProt		
UniProtKB	Q96N16	JAKMIP1	located_in	GO:0016020	PMID:14718537	IDA		C	Janus kinase and microtubule-interacting protein 1	JAKMIP1|GABABRBP|JAMIP1|MARLIN1	protein	taxon:9606	20220908	MGI		
UniProtKB	Q96N16	JAKMIP1	part_of	GO:1990904	PMID:14718537	IDA		C	Janus kinase and microtubule-interacting protein 1	JAKMIP1|GABABRBP|JAMIP1|MARLIN1	protein	taxon:9606	20180313	MGI		
UniProtKB	Q96N19	GPR137	involved_in	GO:0010506	GO_REF:0000033	IBA	PANTHER:PTN002689107|UniProtKB:O60478|ZFIN:ZDB-GENE-100721-1	P	Integral membrane protein GPR137	GPR137|C11orf4|GPR137A|TM7SF1L1	protein	taxon:9606	20200313	GO_Central		
UniProtKB	Q96N19	GPR137	involved_in	GO:0045671	GO_REF:0000033	IBA	MGI:MGI:1891463|PANTHER:PTN002689107|ZFIN:ZDB-GENE-100721-1	P	Integral membrane protein GPR137	GPR137|C11orf4|GPR137A|TM7SF1L1	protein	taxon:9606	20200313	GO_Central		
UniProtKB	Q96N19	GPR137	involved_in	GO:0045779	GO_REF:0000033	IBA	MGI:MGI:1891463|PANTHER:PTN002689107|ZFIN:ZDB-GENE-100721-1	P	Integral membrane protein GPR137	GPR137|C11orf4|GPR137A|TM7SF1L1	protein	taxon:9606	20200313	GO_Central		
UniProtKB	Q96N19	GPR137	involved_in	GO:1904263	GO_REF:0000033	IBA	PANTHER:PTN002689106|UniProtKB:O60478	P	Integral membrane protein GPR137	GPR137|C11orf4|GPR137A|TM7SF1L1	protein	taxon:9606	20200313	GO_Central		
UniProtKB	Q96N19	GPR137	is_active_in	GO:0005765	GO_REF:0000033	IBA	MGI:MGI:1891463|PANTHER:PTN002689106|UniProtKB:O60478|UniProtKB:Q8N3F9|UniProtKB:Q96N19	C	Integral membrane protein GPR137	GPR137|C11orf4|GPR137A|TM7SF1L1	protein	taxon:9606	20200313	GO_Central		
UniProtKB	Q96N19	GPR137	located_in	GO:0005765	GO_REF:0000044	IEA	UniProtKB-SubCell:SL-0157	C	Integral membrane protein GPR137	GPR137|C11orf4|GPR137A|TM7SF1L1	protein	taxon:9606	20260727	UniProt		
UniProtKB	Q96N19	GPR137	located_in	GO:0005765	PMID:31036939	IDA		C	Integral membrane protein GPR137	GPR137|C11orf4|GPR137A|TM7SF1L1	protein	taxon:9606	20191101	UniProt		
UniProtKB	Q96N20	ZNF75A	enables	GO:0000977	GO_REF:0000033	IBA	FB:FBgn0032979|PANTHER:PTN002810224|RGD:708346	F	Zinc finger protein 75A	ZNF75A	protein	taxon:9606	20230406	GO_Central		
UniProtKB	Q96N20	ZNF75A	enables	GO:0000981	GO_REF:0000033	IBA	FB:FBgn0032979|MGI:MGI:104786|PANTHER:PTN002810224|RGD:708346|UniProtKB:P17030	F	Zinc finger protein 75A	ZNF75A	protein	taxon:9606	20260529	GO_Central		
UniProtKB	Q96N20	ZNF75A	enables	GO:0005515	PMID:32296183	IPI	UniProtKB:Q5MJ10	F	Zinc finger protein 75A	ZNF75A	protein	taxon:9606	20260725	IntAct		
UniProtKB	Q96N20	ZNF75A	enables	GO:1990837	PMID:28473536	IDA		F	Zinc finger protein 75A	ZNF75A	protein	taxon:9606	20200608	ARUK-UCL		
UniProtKB	Q96N20	ZNF75A	involved_in	GO:0006355	GO_REF:0000002	IEA	InterPro:IPR001909|InterPro:IPR036051	P	Zinc finger protein 75A	ZNF75A	protein	taxon:9606	20260727	InterPro		
UniProtKB	Q96N20	ZNF75A	involved_in	GO:0006357	GO_REF:0000033	IBA	FB:FBgn0032979|MGI:MGI:104748|MGI:MGI:104786|MGI:MGI:3643133|PANTHER:PTN002810224|RGD:708346|UniProtKB:P52736	P	Zinc finger protein 75A	ZNF75A	protein	taxon:9606	20250904	GO_Central		
UniProtKB	Q96N20	ZNF75A	is_active_in	GO:0005634	GO_REF:0000033	IBA	FB:FBgn0032979|MGI:MGI:104748|MGI:MGI:104786|MGI:MGI:107794|MGI:MGI:1921650|MGI:MGI:2442566|MGI:MGI:3583896|PANTHER:PTN002810224|UniProtKB:P13682|UniProtKB:P17030|UniProtKB:P21506|UniProtKB:Q2M3X9|UniProtKB:Q494X3|UniProtKB:Q6IV72|UniProtKB:Q86TJ5|UniProtKB:Q96H86|UniProtKB:Q96MR9|UniProtKB:Q96MU6|UniProtKB:Q96N77|UniProtKB:Q9BR84|UniProtKB:Q9C0F3|UniProtKB:Q9NU63|UniProtKB:Q9UC06|UniProtKB:Q9UJL9	C	Zinc finger protein 75A	ZNF75A	protein	taxon:9606	20260529	GO_Central		
UniProtKB	Q96N20	ZNF75A	located_in	GO:0005634	GO_REF:0000044	IEA	UniProtKB-SubCell:SL-0191	C	Zinc finger protein 75A	ZNF75A	protein	taxon:9606	20260727	UniProt		
UniProtKB	Q96N21	TEPSIN	enables	GO:0005515	PMID:22472443	IPI	UniProtKB:Q9Y6B7	F	AP-4 complex accessory subunit Tepsin	TEPSIN|C17orf56|ENTHD2	protein	taxon:9606	20170831	UniProt		
UniProtKB	Q96N21	TEPSIN	enables	GO:0005515	PMID:26496610	IPI	UniProtKB:O00189	F	AP-4 complex accessory subunit Tepsin	TEPSIN|C17orf56|ENTHD2	protein	taxon:9606	20260725	IntAct		
UniProtKB	Q96N21	TEPSIN	enables	GO:0005515	PMID:26496610	IPI	UniProtKB:Q9UPM8	F	AP-4 complex accessory subunit Tepsin	TEPSIN|C17orf56|ENTHD2	protein	taxon:9606	20260725	IntAct		
UniProtKB	Q96N21	TEPSIN	enables	GO:0005515	PMID:26542808	IPI	UniProtKB:Q9UPM8	F	AP-4 complex accessory subunit Tepsin	TEPSIN|C17orf56|ENTHD2	protein	taxon:9606	20170904	UniProt		
UniProtKB	Q96N21	TEPSIN	enables	GO:0005515	PMID:26542808	IPI	UniProtKB:Q9Y6B7	F	AP-4 complex accessory subunit Tepsin	TEPSIN|C17orf56|ENTHD2	protein	taxon:9606	20170904	UniProt		
UniProtKB	Q96N21	TEPSIN	enables	GO:0005515	PMID:26756312	IPI	UniProtKB:Q9Y6B7	F	AP-4 complex accessory subunit Tepsin	TEPSIN|C17orf56|ENTHD2	protein	taxon:9606	20170906	UniProt		
UniProtKB	Q96N21	TEPSIN	enables	GO:0005515	PMID:32073997	IPI	UniProtKB:O00189	F	AP-4 complex accessory subunit Tepsin	TEPSIN|C17orf56|ENTHD2	protein	taxon:9606	20260725	IntAct		
UniProtKB	Q96N21	TEPSIN	enables	GO:0005515	PMID:32073997	IPI	UniProtKB:Q9UPM8	F	AP-4 complex accessory subunit Tepsin	TEPSIN|C17orf56|ENTHD2	protein	taxon:9606	20260725	IntAct		
UniProtKB	Q96N21	TEPSIN	enables	GO:0005515	PMID:32073997	IPI	UniProtKB:Q9Y6B7	F	AP-4 complex accessory subunit Tepsin	TEPSIN|C17orf56|ENTHD2	protein	taxon:9606	20260725	IntAct		
UniProtKB	Q96N21	TEPSIN	enables	GO:0005515	PMID:32296183	IPI	UniProtKB:A0A384ME25	F	AP-4 complex accessory subunit Tepsin	TEPSIN|C17orf56|ENTHD2	protein	taxon:9606	20260725	IntAct		
UniProtKB	Q96N21	TEPSIN	enables	GO:0005515	PMID:32296183	IPI	UniProtKB:A6NI15	F	AP-4 complex accessory subunit Tepsin	TEPSIN|C17orf56|ENTHD2	protein	taxon:9606	20260725	IntAct		
UniProtKB	Q96N21	TEPSIN	enables	GO:0005515	PMID:32296183	IPI	UniProtKB:A8MQ03	F	AP-4 complex accessory subunit Tepsin	TEPSIN|C17orf56|ENTHD2	protein	taxon:9606	20260725	IntAct		
UniProtKB	Q96N21	TEPSIN	enables	GO:0005515	PMID:32296183	IPI	UniProtKB:O00468-6	F	AP-4 complex accessory subunit Tepsin	TEPSIN|C17orf56|ENTHD2	protein	taxon:9606	20260725	IntAct		
UniProtKB	Q96N21	TEPSIN	enables	GO:0005515	PMID:32296183	IPI	UniProtKB:O14929	F	AP-4 complex accessory subunit Tepsin	TEPSIN|C17orf56|ENTHD2	protein	taxon:9606	20260725	IntAct		
UniProtKB	Q96N21	TEPSIN	enables	GO:0005515	PMID:32296183	IPI	UniProtKB:O14972	F	AP-4 complex accessory subunit Tepsin	TEPSIN|C17orf56|ENTHD2	protein	taxon:9606	20260725	IntAct		
UniProtKB	Q96N21	TEPSIN	enables	GO:0005515	PMID:32296183	IPI	UniProtKB:O15037	F	AP-4 complex accessory subunit Tepsin	TEPSIN|C17orf56|ENTHD2	protein	taxon:9606	20260725	IntAct		
UniProtKB	Q96N21	TEPSIN	enables	GO:0005515	PMID:32296183	IPI	UniProtKB:O43809	F	AP-4 complex accessory subunit Tepsin	TEPSIN|C17orf56|ENTHD2	protein	taxon:9606	20260725	IntAct		
UniProtKB	Q96N21	TEPSIN	enables	GO:0005515	PMID:32296183	IPI	UniProtKB:O60504	F	AP-4 complex accessory subunit Tepsin	TEPSIN|C17orf56|ENTHD2	protein	taxon:9606	20260725	IntAct		
UniProtKB	Q96N21	TEPSIN	enables	GO:0005515	PMID:32296183	IPI	UniProtKB:O75031	F	AP-4 complex accessory subunit Tepsin	TEPSIN|C17orf56|ENTHD2	protein	taxon:9606	20260725	IntAct		
UniProtKB	Q96N21	TEPSIN	enables	GO:0005515	PMID:32296183	IPI	UniProtKB:O75344	F	AP-4 complex accessory subunit Tepsin	TEPSIN|C17orf56|ENTHD2	protein	taxon:9606	20260725	IntAct		
UniProtKB	Q96N21	TEPSIN	enables	GO:0005515	PMID:32296183	IPI	UniProtKB:O75771	F	AP-4 complex accessory subunit Tepsin	TEPSIN|C17orf56|ENTHD2	protein	taxon:9606	20260725	IntAct		
UniProtKB	Q96N21	TEPSIN	enables	GO:0005515	PMID:32296183	IPI	UniProtKB:O75865-2	F	AP-4 complex accessory subunit Tepsin	TEPSIN|C17orf56|ENTHD2	protein	taxon:9606	20260725	IntAct		
UniProtKB	Q96N21	TEPSIN	enables	GO:0005515	PMID:32296183	IPI	UniProtKB:O76011	F	AP-4 complex accessory subunit Tepsin	TEPSIN|C17orf56|ENTHD2	protein	taxon:9606	20260725	IntAct		
UniProtKB	Q96N21	TEPSIN	enables	GO:0005515	PMID:32296183	IPI	UniProtKB:O94875-10	F	AP-4 complex accessory subunit Tepsin	TEPSIN|C17orf56|ENTHD2	protein	taxon:9606	20260725	IntAct		
UniProtKB	Q96N21	TEPSIN	enables	GO:0005515	PMID:32296183	IPI	UniProtKB:O95007	F	AP-4 complex accessory subunit Tepsin	TEPSIN|C17orf56|ENTHD2	protein	taxon:9606	20260725	IntAct		
UniProtKB	Q96N21	TEPSIN	enables	GO:0005515	PMID:32296183	IPI	UniProtKB:O95363	F	AP-4 complex accessory subunit Tepsin	TEPSIN|C17orf56|ENTHD2	protein	taxon:9606	20260725	IntAct		
UniProtKB	Q96N21	TEPSIN	enables	GO:0005515	PMID:32296183	IPI	UniProtKB:O95391	F	AP-4 complex accessory subunit Tepsin	TEPSIN|C17orf56|ENTHD2	protein	taxon:9606	20260725	IntAct		
UniProtKB	Q96N21	TEPSIN	enables	GO:0005515	PMID:32296183	IPI	UniProtKB:O95833	F	AP-4 complex accessory subunit Tepsin	TEPSIN|C17orf56|ENTHD2	protein	taxon:9606	20260725	IntAct		
UniProtKB	Q96N21	TEPSIN	enables	GO:0005515	PMID:32296183	IPI	UniProtKB:O95848	F	AP-4 complex accessory subunit Tepsin	TEPSIN|C17orf56|ENTHD2	protein	taxon:9606	20260725	IntAct		
UniProtKB	Q96N21	TEPSIN	enables	GO:0005515	PMID:32296183	IPI	UniProtKB:O95872	F	AP-4 complex accessory subunit Tepsin	TEPSIN|C17orf56|ENTHD2	protein	taxon:9606	20260725	IntAct		
UniProtKB	Q96N21	TEPSIN	enables	GO:0005515	PMID:32296183	IPI	UniProtKB:P08631-2	F	AP-4 complex accessory subunit Tepsin	TEPSIN|C17orf56|ENTHD2	protein	taxon:9606	20260725	IntAct		
UniProtKB	Q96N21	TEPSIN	enables	GO:0005515	PMID:32296183	IPI	UniProtKB:P0DI81-3	F	AP-4 complex accessory subunit Tepsin	TEPSIN|C17orf56|ENTHD2	protein	taxon:9606	20260725	IntAct		
UniProtKB	Q96N21	TEPSIN	enables	GO:0005515	PMID:32296183	IPI	UniProtKB:P24863	F	AP-4 complex accessory subunit Tepsin	TEPSIN|C17orf56|ENTHD2	protein	taxon:9606	20260725	IntAct		
UniProtKB	Q96N21	TEPSIN	enables	GO:0005515	PMID:32296183	IPI	UniProtKB:P26441	F	AP-4 complex accessory subunit Tepsin	TEPSIN|C17orf56|ENTHD2	protein	taxon:9606	20260725	IntAct		
UniProtKB	Q96N21	TEPSIN	enables	GO:0005515	PMID:32296183	IPI	UniProtKB:P36406	F	AP-4 complex accessory subunit Tepsin	TEPSIN|C17orf56|ENTHD2	protein	taxon:9606	20260725	IntAct		
UniProtKB	Q96N21	TEPSIN	enables	GO:0005515	PMID:32296183	IPI	UniProtKB:P46940	F	AP-4 complex accessory subunit Tepsin	TEPSIN|C17orf56|ENTHD2	protein	taxon:9606	20260725	IntAct		
UniProtKB	Q96N21	TEPSIN	enables	GO:0005515	PMID:32296183	IPI	UniProtKB:P51800-3	F	AP-4 complex accessory subunit Tepsin	TEPSIN|C17orf56|ENTHD2	protein	taxon:9606	20260725	IntAct		
UniProtKB	Q96N21	TEPSIN	enables	GO:0005515	PMID:32296183	IPI	UniProtKB:P55081	F	AP-4 complex accessory subunit Tepsin	TEPSIN|C17orf56|ENTHD2	protein	taxon:9606	20260725	IntAct		
UniProtKB	Q96N21	TEPSIN	enables	GO:0005515	PMID:32296183	IPI	UniProtKB:P55771	F	AP-4 complex accessory subunit Tepsin	TEPSIN|C17orf56|ENTHD2	protein	taxon:9606	20260725	IntAct		
UniProtKB	Q96N21	TEPSIN	enables	GO:0005515	PMID:32296183	IPI	UniProtKB:P56279	F	AP-4 complex accessory subunit Tepsin	TEPSIN|C17orf56|ENTHD2	protein	taxon:9606	20260725	IntAct		
UniProtKB	Q96N21	TEPSIN	enables	GO:0005515	PMID:32296183	IPI	UniProtKB:P60900	F	AP-4 complex accessory subunit Tepsin	TEPSIN|C17orf56|ENTHD2	protein	taxon:9606	20260725	IntAct		
UniProtKB	Q96N21	TEPSIN	enables	GO:0005515	PMID:32296183	IPI	UniProtKB:P62310	F	AP-4 complex accessory subunit Tepsin	TEPSIN|C17orf56|ENTHD2	protein	taxon:9606	20260725	IntAct		
UniProtKB	Q96N21	TEPSIN	enables	GO:0005515	PMID:32296183	IPI	UniProtKB:P68400	F	AP-4 complex accessory subunit Tepsin	TEPSIN|C17orf56|ENTHD2	protein	taxon:9606	20260725	IntAct		
UniProtKB	Q96N21	TEPSIN	enables	GO:0005515	PMID:32296183	IPI	UniProtKB:P78358	F	AP-4 complex accessory subunit Tepsin	TEPSIN|C17orf56|ENTHD2	protein	taxon:9606	20260725	IntAct		
UniProtKB	Q96N21	TEPSIN	enables	GO:0005515	PMID:32296183	IPI	UniProtKB:P84074	F	AP-4 complex accessory subunit Tepsin	TEPSIN|C17orf56|ENTHD2	protein	taxon:9606	20260725	IntAct		
UniProtKB	Q96N21	TEPSIN	enables	GO:0005515	PMID:32296183	IPI	UniProtKB:Q08379	F	AP-4 complex accessory subunit Tepsin	TEPSIN|C17orf56|ENTHD2	protein	taxon:9606	20260725	IntAct		
UniProtKB	Q96N21	TEPSIN	enables	GO:0005515	PMID:32296183	IPI	UniProtKB:Q13115	F	AP-4 complex accessory subunit Tepsin	TEPSIN|C17orf56|ENTHD2	protein	taxon:9606	20260725	IntAct		
UniProtKB	Q96N21	TEPSIN	enables	GO:0005515	PMID:32296183	IPI	UniProtKB:Q13322-4	F	AP-4 complex accessory subunit Tepsin	TEPSIN|C17orf56|ENTHD2	protein	taxon:9606	20260725	IntAct		
UniProtKB	Q96N21	TEPSIN	enables	GO:0005515	PMID:32296183	IPI	UniProtKB:Q14005-2	F	AP-4 complex accessory subunit Tepsin	TEPSIN|C17orf56|ENTHD2	protein	taxon:9606	20260725	IntAct		
UniProtKB	Q96N21	TEPSIN	enables	GO:0005515	PMID:32296183	IPI	UniProtKB:Q15323	F	AP-4 complex accessory subunit Tepsin	TEPSIN|C17orf56|ENTHD2	protein	taxon:9606	20260725	IntAct		
UniProtKB	Q96N21	TEPSIN	enables	GO:0005515	PMID:32296183	IPI	UniProtKB:Q15560	F	AP-4 complex accessory subunit Tepsin	TEPSIN|C17orf56|ENTHD2	protein	taxon:9606	20260725	IntAct		
UniProtKB	Q96N21	TEPSIN	enables	GO:0005515	PMID:32296183	IPI	UniProtKB:Q15696	F	AP-4 complex accessory subunit Tepsin	TEPSIN|C17orf56|ENTHD2	protein	taxon:9606	20260725	IntAct		
UniProtKB	Q96N21	TEPSIN	enables	GO:0005515	PMID:32296183	IPI	UniProtKB:Q15915	F	AP-4 complex accessory subunit Tepsin	TEPSIN|C17orf56|ENTHD2	protein	taxon:9606	20260725	IntAct		
UniProtKB	Q96N21	TEPSIN	enables	GO:0005515	PMID:32296183	IPI	UniProtKB:Q2WGJ6	F	AP-4 complex accessory subunit Tepsin	TEPSIN|C17orf56|ENTHD2	protein	taxon:9606	20260725	IntAct		
UniProtKB	Q96N21	TEPSIN	enables	GO:0005515	PMID:32296183	IPI	UniProtKB:Q3LI66	F	AP-4 complex accessory subunit Tepsin	TEPSIN|C17orf56|ENTHD2	protein	taxon:9606	20260725	IntAct		
UniProtKB	Q96N21	TEPSIN	enables	GO:0005515	PMID:32296183	IPI	UniProtKB:Q4V328	F	AP-4 complex accessory subunit Tepsin	TEPSIN|C17orf56|ENTHD2	protein	taxon:9606	20260725	IntAct		
UniProtKB	Q96N21	TEPSIN	enables	GO:0005515	PMID:32296183	IPI	UniProtKB:Q53EP0-3	F	AP-4 complex accessory subunit Tepsin	TEPSIN|C17orf56|ENTHD2	protein	taxon:9606	20260725	IntAct		
UniProtKB	Q96N21	TEPSIN	enables	GO:0005515	PMID:32296183	IPI	UniProtKB:Q5JR59-3	F	AP-4 complex accessory subunit Tepsin	TEPSIN|C17orf56|ENTHD2	protein	taxon:9606	20260725	IntAct		
UniProtKB	Q96N21	TEPSIN	enables	GO:0005515	PMID:32296183	IPI	UniProtKB:Q5T011-5	F	AP-4 complex accessory subunit Tepsin	TEPSIN|C17orf56|ENTHD2	protein	taxon:9606	20260725	IntAct		
UniProtKB	Q96N21	TEPSIN	enables	GO:0005515	PMID:32296183	IPI	UniProtKB:Q5TBC7	F	AP-4 complex accessory subunit Tepsin	TEPSIN|C17orf56|ENTHD2	protein	taxon:9606	20260725	IntAct		
UniProtKB	Q96N21	TEPSIN	enables	GO:0005515	PMID:32296183	IPI	UniProtKB:Q63HK5	F	AP-4 complex accessory subunit Tepsin	TEPSIN|C17orf56|ENTHD2	protein	taxon:9606	20260725	IntAct		
UniProtKB	Q96N21	TEPSIN	enables	GO:0005515	PMID:32296183	IPI	UniProtKB:Q64LD2-2	F	AP-4 complex accessory subunit Tepsin	TEPSIN|C17orf56|ENTHD2	protein	taxon:9606	20260725	IntAct		
UniProtKB	Q96N21	TEPSIN	enables	GO:0005515	PMID:32296183	IPI	UniProtKB:Q68J44	F	AP-4 complex accessory subunit Tepsin	TEPSIN|C17orf56|ENTHD2	protein	taxon:9606	20260725	IntAct		
UniProtKB	Q96N21	TEPSIN	enables	GO:0005515	PMID:32296183	IPI	UniProtKB:Q6AZZ1	F	AP-4 complex accessory subunit Tepsin	TEPSIN|C17orf56|ENTHD2	protein	taxon:9606	20260725	IntAct		
UniProtKB	Q96N21	TEPSIN	enables	GO:0005515	PMID:32296183	IPI	UniProtKB:Q6P1L6	F	AP-4 complex accessory subunit Tepsin	TEPSIN|C17orf56|ENTHD2	protein	taxon:9606	20260725	IntAct		
UniProtKB	Q96N21	TEPSIN	enables	GO:0005515	PMID:32296183	IPI	UniProtKB:Q6PI77	F	AP-4 complex accessory subunit Tepsin	TEPSIN|C17orf56|ENTHD2	protein	taxon:9606	20260725	IntAct		
UniProtKB	Q96N21	TEPSIN	enables	GO:0005515	PMID:32296183	IPI	UniProtKB:Q6ZMQ8	F	AP-4 complex accessory subunit Tepsin	TEPSIN|C17orf56|ENTHD2	protein	taxon:9606	20260725	IntAct		
UniProtKB	Q96N21	TEPSIN	enables	GO:0005515	PMID:32296183	IPI	UniProtKB:Q7L273	F	AP-4 complex accessory subunit Tepsin	TEPSIN|C17orf56|ENTHD2	protein	taxon:9606	20260725	IntAct		
UniProtKB	Q96N21	TEPSIN	enables	GO:0005515	PMID:32296183	IPI	UniProtKB:Q7L5A3	F	AP-4 complex accessory subunit Tepsin	TEPSIN|C17orf56|ENTHD2	protein	taxon:9606	20260725	IntAct		
UniProtKB	Q96N21	TEPSIN	enables	GO:0005515	PMID:32296183	IPI	UniProtKB:Q7Z6R9	F	AP-4 complex accessory subunit Tepsin	TEPSIN|C17orf56|ENTHD2	protein	taxon:9606	20260725	IntAct		
UniProtKB	Q96N21	TEPSIN	enables	GO:0005515	PMID:32296183	IPI	UniProtKB:Q86SG7	F	AP-4 complex accessory subunit Tepsin	TEPSIN|C17orf56|ENTHD2	protein	taxon:9606	20260725	IntAct		
UniProtKB	Q96N21	TEPSIN	enables	GO:0005515	PMID:32296183	IPI	UniProtKB:Q86WQ0	F	AP-4 complex accessory subunit Tepsin	TEPSIN|C17orf56|ENTHD2	protein	taxon:9606	20260725	IntAct		
UniProtKB	Q96N21	TEPSIN	enables	GO:0005515	PMID:32296183	IPI	UniProtKB:Q86XT4	F	AP-4 complex accessory subunit Tepsin	TEPSIN|C17orf56|ENTHD2	protein	taxon:9606	20260725	IntAct		
UniProtKB	Q96N21	TEPSIN	enables	GO:0005515	PMID:32296183	IPI	UniProtKB:Q86YD7	F	AP-4 complex accessory subunit Tepsin	TEPSIN|C17orf56|ENTHD2	protein	taxon:9606	20260725	IntAct		
UniProtKB	Q96N21	TEPSIN	enables	GO:0005515	PMID:32296183	IPI	UniProtKB:Q8IUD6	F	AP-4 complex accessory subunit Tepsin	TEPSIN|C17orf56|ENTHD2	protein	taxon:9606	20260725	IntAct		
UniProtKB	Q96N21	TEPSIN	enables	GO:0005515	PMID:32296183	IPI	UniProtKB:Q8IYE0	F	AP-4 complex accessory subunit Tepsin	TEPSIN|C17orf56|ENTHD2	protein	taxon:9606	20260725	IntAct		
UniProtKB	Q96N21	TEPSIN	enables	GO:0005515	PMID:32296183	IPI	UniProtKB:Q8IYY4	F	AP-4 complex accessory subunit Tepsin	TEPSIN|C17orf56|ENTHD2	protein	taxon:9606	20260725	IntAct		
UniProtKB	Q96N21	TEPSIN	enables	GO:0005515	PMID:32296183	IPI	UniProtKB:Q8N6N7	F	AP-4 complex accessory subunit Tepsin	TEPSIN|C17orf56|ENTHD2	protein	taxon:9606	20260725	IntAct		
UniProtKB	Q96N21	TEPSIN	enables	GO:0005515	PMID:32296183	IPI	UniProtKB:Q8N9N8	F	AP-4 complex accessory subunit Tepsin	TEPSIN|C17orf56|ENTHD2	protein	taxon:9606	20260725	IntAct		
UniProtKB	Q96N21	TEPSIN	enables	GO:0005515	PMID:32296183	IPI	UniProtKB:Q8NC69	F	AP-4 complex accessory subunit Tepsin	TEPSIN|C17orf56|ENTHD2	protein	taxon:9606	20260725	IntAct		
UniProtKB	Q96N21	TEPSIN	enables	GO:0005515	PMID:32296183	IPI	UniProtKB:Q8NCE0	F	AP-4 complex accessory subunit Tepsin	TEPSIN|C17orf56|ENTHD2	protein	taxon:9606	20260725	IntAct		
UniProtKB	Q96N21	TEPSIN	enables	GO:0005515	PMID:32296183	IPI	UniProtKB:Q8TAP4-4	F	AP-4 complex accessory subunit Tepsin	TEPSIN|C17orf56|ENTHD2	protein	taxon:9606	20260725	IntAct		
UniProtKB	Q96N21	TEPSIN	enables	GO:0005515	PMID:32296183	IPI	UniProtKB:Q8TCE9	F	AP-4 complex accessory subunit Tepsin	TEPSIN|C17orf56|ENTHD2	protein	taxon:9606	20260725	IntAct		
UniProtKB	Q96N21	TEPSIN	enables	GO:0005515	PMID:32296183	IPI	UniProtKB:Q8TDY4	F	AP-4 complex accessory subunit Tepsin	TEPSIN|C17orf56|ENTHD2	protein	taxon:9606	20260725	IntAct		
UniProtKB	Q96N21	TEPSIN	enables	GO:0005515	PMID:32296183	IPI	UniProtKB:Q8TF42	F	AP-4 complex accessory subunit Tepsin	TEPSIN|C17orf56|ENTHD2	protein	taxon:9606	20260725	IntAct		
UniProtKB	Q96N21	TEPSIN	enables	GO:0005515	PMID:32296183	IPI	UniProtKB:Q8WW01	F	AP-4 complex accessory subunit Tepsin	TEPSIN|C17orf56|ENTHD2	protein	taxon:9606	20260725	IntAct		
UniProtKB	Q96N21	TEPSIN	enables	GO:0005515	PMID:32296183	IPI	UniProtKB:Q92748	F	AP-4 complex accessory subunit Tepsin	TEPSIN|C17orf56|ENTHD2	protein	taxon:9606	20260725	IntAct		
UniProtKB	Q96N21	TEPSIN	enables	GO:0005515	PMID:32296183	IPI	UniProtKB:Q92764	F	AP-4 complex accessory subunit Tepsin	TEPSIN|C17orf56|ENTHD2	protein	taxon:9606	20260725	IntAct		
UniProtKB	Q96N21	TEPSIN	enables	GO:0005515	PMID:32296183	IPI	UniProtKB:Q96BZ8	F	AP-4 complex accessory subunit Tepsin	TEPSIN|C17orf56|ENTHD2	protein	taxon:9606	20260725	IntAct		
UniProtKB	Q96N21	TEPSIN	enables	GO:0005515	PMID:32296183	IPI	UniProtKB:Q96CA5	F	AP-4 complex accessory subunit Tepsin	TEPSIN|C17orf56|ENTHD2	protein	taxon:9606	20260725	IntAct		
UniProtKB	Q96N21	TEPSIN	enables	GO:0005515	PMID:32296183	IPI	UniProtKB:Q96HA8	F	AP-4 complex accessory subunit Tepsin	TEPSIN|C17orf56|ENTHD2	protein	taxon:9606	20260725	IntAct		
UniProtKB	Q96N21	TEPSIN	enables	GO:0005515	PMID:32296183	IPI	UniProtKB:Q96NT3-2	F	AP-4 complex accessory subunit Tepsin	TEPSIN|C17orf56|ENTHD2	protein	taxon:9606	20260725	IntAct		
UniProtKB	Q96N21	TEPSIN	enables	GO:0005515	PMID:32296183	IPI	UniProtKB:Q96PN8	F	AP-4 complex accessory subunit Tepsin	TEPSIN|C17orf56|ENTHD2	protein	taxon:9606	20260725	IntAct		
UniProtKB	Q96N21	TEPSIN	enables	GO:0005515	PMID:32296183	IPI	UniProtKB:Q96Q35-2	F	AP-4 complex accessory subunit Tepsin	TEPSIN|C17orf56|ENTHD2	protein	taxon:9606	20260725	IntAct		
UniProtKB	Q96N21	TEPSIN	enables	GO:0005515	PMID:32296183	IPI	UniProtKB:Q96QF0-7	F	AP-4 complex accessory subunit Tepsin	TEPSIN|C17orf56|ENTHD2	protein	taxon:9606	20260725	IntAct		
UniProtKB	Q96N21	TEPSIN	enables	GO:0005515	PMID:32296183	IPI	UniProtKB:Q9BRU9	F	AP-4 complex accessory subunit Tepsin	TEPSIN|C17orf56|ENTHD2	protein	taxon:9606	20260725	IntAct		
UniProtKB	Q96N21	TEPSIN	enables	GO:0005515	PMID:32296183	IPI	UniProtKB:Q9BUE0	F	AP-4 complex accessory subunit Tepsin	TEPSIN|C17orf56|ENTHD2	protein	taxon:9606	20260725	IntAct		
UniProtKB	Q96N21	TEPSIN	enables	GO:0005515	PMID:32296183	IPI	UniProtKB:Q9BV90	F	AP-4 complex accessory subunit Tepsin	TEPSIN|C17orf56|ENTHD2	protein	taxon:9606	20260725	IntAct		
UniProtKB	Q96N21	TEPSIN	enables	GO:0005515	PMID:32296183	IPI	UniProtKB:Q9BW66	F	AP-4 complex accessory subunit Tepsin	TEPSIN|C17orf56|ENTHD2	protein	taxon:9606	20260725	IntAct		
UniProtKB	Q96N21	TEPSIN	enables	GO:0005515	PMID:32296183	IPI	UniProtKB:Q9BWW8	F	AP-4 complex accessory subunit Tepsin	TEPSIN|C17orf56|ENTHD2	protein	taxon:9606	20260725	IntAct		
UniProtKB	Q96N21	TEPSIN	enables	GO:0005515	PMID:32296183	IPI	UniProtKB:Q9BX59	F	AP-4 complex accessory subunit Tepsin	TEPSIN|C17orf56|ENTHD2	protein	taxon:9606	20260725	IntAct		
UniProtKB	Q96N21	TEPSIN	enables	GO:0005515	PMID:32296183	IPI	UniProtKB:Q9BXJ3	F	AP-4 complex accessory subunit Tepsin	TEPSIN|C17orf56|ENTHD2	protein	taxon:9606	20260725	IntAct		
UniProtKB	Q96N21	TEPSIN	enables	GO:0005515	PMID:32296183	IPI	UniProtKB:Q9BXS5	F	AP-4 complex accessory subunit Tepsin	TEPSIN|C17orf56|ENTHD2	protein	taxon:9606	20260725	IntAct		
UniProtKB	Q96N21	TEPSIN	enables	GO:0005515	PMID:32296183	IPI	UniProtKB:Q9BYV2	F	AP-4 complex accessory subunit Tepsin	TEPSIN|C17orf56|ENTHD2	protein	taxon:9606	20260725	IntAct		
UniProtKB	Q96N21	TEPSIN	enables	GO:0005515	PMID:32296183	IPI	UniProtKB:Q9BZR8	F	AP-4 complex accessory subunit Tepsin	TEPSIN|C17orf56|ENTHD2	protein	taxon:9606	20260725	IntAct		
UniProtKB	Q96N21	TEPSIN	enables	GO:0005515	PMID:32296183	IPI	UniProtKB:Q9H0C1	F	AP-4 complex accessory subunit Tepsin	TEPSIN|C17orf56|ENTHD2	protein	taxon:9606	20260725	IntAct		
UniProtKB	Q96N21	TEPSIN	enables	GO:0005515	PMID:32296183	IPI	UniProtKB:Q9H4E7	F	AP-4 complex accessory subunit Tepsin	TEPSIN|C17orf56|ENTHD2	protein	taxon:9606	20260725	IntAct		
UniProtKB	Q96N21	TEPSIN	enables	GO:0005515	PMID:32296183	IPI	UniProtKB:Q9H8W5-2	F	AP-4 complex accessory subunit Tepsin	TEPSIN|C17orf56|ENTHD2	protein	taxon:9606	20260725	IntAct		
UniProtKB	Q96N21	TEPSIN	enables	GO:0005515	PMID:32296183	IPI	UniProtKB:Q9HB19	F	AP-4 complex accessory subunit Tepsin	TEPSIN|C17orf56|ENTHD2	protein	taxon:9606	20260725	IntAct		
UniProtKB	Q96N21	TEPSIN	enables	GO:0005515	PMID:32296183	IPI	UniProtKB:Q9HC52	F	AP-4 complex accessory subunit Tepsin	TEPSIN|C17orf56|ENTHD2	protein	taxon:9606	20260725	IntAct		
UniProtKB	Q96N21	TEPSIN	enables	GO:0005515	PMID:32296183	IPI	UniProtKB:Q9HC98-4	F	AP-4 complex accessory subunit Tepsin	TEPSIN|C17orf56|ENTHD2	protein	taxon:9606	20260725	IntAct		
UniProtKB	Q96N21	TEPSIN	enables	GO:0005515	PMID:32296183	IPI	UniProtKB:Q9NP55	F	AP-4 complex accessory subunit Tepsin	TEPSIN|C17orf56|ENTHD2	protein	taxon:9606	20260725	IntAct		
UniProtKB	Q96N21	TEPSIN	enables	GO:0005515	PMID:32296183	IPI	UniProtKB:Q9NPG2	F	AP-4 complex accessory subunit Tepsin	TEPSIN|C17orf56|ENTHD2	protein	taxon:9606	20260725	IntAct		
UniProtKB	Q96N21	TEPSIN	enables	GO:0005515	PMID:32296183	IPI	UniProtKB:Q9NU19	F	AP-4 complex accessory subunit Tepsin	TEPSIN|C17orf56|ENTHD2	protein	taxon:9606	20260725	IntAct		
UniProtKB	Q96N21	TEPSIN	enables	GO:0005515	PMID:32296183	IPI	UniProtKB:Q9NVG8	F	AP-4 complex accessory subunit Tepsin	TEPSIN|C17orf56|ENTHD2	protein	taxon:9606	20260725	IntAct		
UniProtKB	Q96N21	TEPSIN	enables	GO:0005515	PMID:32296183	IPI	UniProtKB:Q9NX04	F	AP-4 complex accessory subunit Tepsin	TEPSIN|C17orf56|ENTHD2	protein	taxon:9606	20260725	IntAct		
UniProtKB	Q96N21	TEPSIN	enables	GO:0005515	PMID:32296183	IPI	UniProtKB:Q9NZL9	F	AP-4 complex accessory subunit Tepsin	TEPSIN|C17orf56|ENTHD2	protein	taxon:9606	20260725	IntAct		
UniProtKB	Q96N21	TEPSIN	enables	GO:0005515	PMID:32296183	IPI	UniProtKB:Q9P2W3	F	AP-4 complex accessory subunit Tepsin	TEPSIN|C17orf56|ENTHD2	protein	taxon:9606	20260725	IntAct		
UniProtKB	Q96N21	TEPSIN	enables	GO:0005515	PMID:32296183	IPI	UniProtKB:Q9UBL6-2	F	AP-4 complex accessory subunit Tepsin	TEPSIN|C17orf56|ENTHD2	protein	taxon:9606	20260725	IntAct		
UniProtKB	Q96N21	TEPSIN	enables	GO:0005515	PMID:32296183	IPI	UniProtKB:Q9UBU8-2	F	AP-4 complex accessory subunit Tepsin	TEPSIN|C17orf56|ENTHD2	protein	taxon:9606	20260725	IntAct		
UniProtKB	Q96N21	TEPSIN	enables	GO:0005515	PMID:32296183	IPI	UniProtKB:Q9UBY9	F	AP-4 complex accessory subunit Tepsin	TEPSIN|C17orf56|ENTHD2	protein	taxon:9606	20260725	IntAct		
UniProtKB	Q96N21	TEPSIN	enables	GO:0005515	PMID:32296183	IPI	UniProtKB:Q9UDX3	F	AP-4 complex accessory subunit Tepsin	TEPSIN|C17orf56|ENTHD2	protein	taxon:9606	20260725	IntAct		
UniProtKB	Q96N21	TEPSIN	enables	GO:0005515	PMID:32296183	IPI	UniProtKB:Q9UEG4	F	AP-4 complex accessory subunit Tepsin	TEPSIN|C17orf56|ENTHD2	protein	taxon:9606	20260725	IntAct		
UniProtKB	Q96N21	TEPSIN	enables	GO:0005515	PMID:32296183	IPI	UniProtKB:Q9UH92-3	F	AP-4 complex accessory subunit Tepsin	TEPSIN|C17orf56|ENTHD2	protein	taxon:9606	20260725	IntAct		
UniProtKB	Q96N21	TEPSIN	enables	GO:0005515	PMID:32296183	IPI	UniProtKB:Q9UHB4	F	AP-4 complex accessory subunit Tepsin	TEPSIN|C17orf56|ENTHD2	protein	taxon:9606	20260725	IntAct		
UniProtKB	Q96N21	TEPSIN	enables	GO:0005515	PMID:32296183	IPI	UniProtKB:Q9UJX2	F	AP-4 complex accessory subunit Tepsin	TEPSIN|C17orf56|ENTHD2	protein	taxon:9606	20260725	IntAct		
UniProtKB	Q96N21	TEPSIN	enables	GO:0005515	PMID:32296183	IPI	UniProtKB:Q9UMX2-2	F	AP-4 complex accessory subunit Tepsin	TEPSIN|C17orf56|ENTHD2	protein	taxon:9606	20260725	IntAct		
UniProtKB	Q96N21	TEPSIN	enables	GO:0005515	PMID:32296183	IPI	UniProtKB:Q9Y2F9	F	AP-4 complex accessory subunit Tepsin	TEPSIN|C17orf56|ENTHD2	protein	taxon:9606	20260725	IntAct		
UniProtKB	Q96N21	TEPSIN	enables	GO:0005515	PMID:32296183	IPI	UniProtKB:Q9Y575-3	F	AP-4 complex accessory subunit Tepsin	TEPSIN|C17orf56|ENTHD2	protein	taxon:9606	20260725	IntAct		
UniProtKB	Q96N21	TEPSIN	enables	GO:0005515	PMID:32296183	IPI	UniProtKB:Q9Y5B8	F	AP-4 complex accessory subunit Tepsin	TEPSIN|C17orf56|ENTHD2	protein	taxon:9606	20260725	IntAct		
UniProtKB	Q96N21	TEPSIN	enables	GO:0005515	PMID:32296183	IPI	UniProtKB:Q9Y5E6	F	AP-4 complex accessory subunit Tepsin	TEPSIN|C17orf56|ENTHD2	protein	taxon:9606	20260725	IntAct		
UniProtKB	Q96N21	TEPSIN	enables	GO:0005515	PMID:32296183	IPI	UniProtKB:Q9Y6B7	F	AP-4 complex accessory subunit Tepsin	TEPSIN|C17orf56|ENTHD2	protein	taxon:9606	20260725	IntAct		
UniProtKB	Q96N21	TEPSIN	enables	GO:0005515	PMID:33961781	IPI	UniProtKB:O00189	F	AP-4 complex accessory subunit Tepsin	TEPSIN|C17orf56|ENTHD2	protein	taxon:9606	20260725	IntAct		
UniProtKB	Q96N21	TEPSIN	enables	GO:0005515	PMID:33961781	IPI	UniProtKB:Q9UPM8	F	AP-4 complex accessory subunit Tepsin	TEPSIN|C17orf56|ENTHD2	protein	taxon:9606	20260725	IntAct		
UniProtKB	Q96N21	TEPSIN	enables	GO:0005515	PMID:33961781	IPI	UniProtKB:Q9Y6B7	F	AP-4 complex accessory subunit Tepsin	TEPSIN|C17orf56|ENTHD2	protein	taxon:9606	20260725	IntAct		
UniProtKB	Q96N21	TEPSIN	enables	GO:0044877	PMID:22472443	IDA		F	AP-4 complex accessory subunit Tepsin	TEPSIN|C17orf56|ENTHD2	protein	taxon:9606	20230331	UniProt	has_input(GO:0030124)	
UniProtKB	Q96N21	TEPSIN	enables	GO:0044877	PMID:26756312	IDA		F	AP-4 complex accessory subunit Tepsin	TEPSIN|C17orf56|ENTHD2	protein	taxon:9606	20230331	UniProt	has_input(GO:0030124)	
UniProtKB	Q96N21	TEPSIN	is_active_in	GO:0032588	GO_REF:0000033	IBA	PANTHER:PTN000487772|UniProtKB:Q96N21	C	AP-4 complex accessory subunit Tepsin	TEPSIN|C17orf56|ENTHD2	protein	taxon:9606	20210414	GO_Central		
UniProtKB	Q96N21	TEPSIN	located_in	GO:0005737	PMID:22472443	IDA		C	AP-4 complex accessory subunit Tepsin	TEPSIN|C17orf56|ENTHD2	protein	taxon:9606	20170906	UniProt		
UniProtKB	Q96N21	TEPSIN	located_in	GO:0005737	PMID:26542808	IDA		C	AP-4 complex accessory subunit Tepsin	TEPSIN|C17orf56|ENTHD2	protein	taxon:9606	20170904	UniProt		
UniProtKB	Q96N21	TEPSIN	located_in	GO:0005794	GO_REF:0000044	IEA	UniProtKB-SubCell:SL-0132	C	AP-4 complex accessory subunit Tepsin	TEPSIN|C17orf56|ENTHD2	protein	taxon:9606	20260727	UniProt		
UniProtKB	Q96N21	TEPSIN	located_in	GO:0005829	GO_REF:0000044	IEA	UniProtKB-SubCell:SL-0091	C	AP-4 complex accessory subunit Tepsin	TEPSIN|C17orf56|ENTHD2	protein	taxon:9606	20260727	UniProt		
UniProtKB	Q96N21	TEPSIN	located_in	GO:0030662	GO_REF:0000117	IEA	ARBA:ARBA00026501	C	AP-4 complex accessory subunit Tepsin	TEPSIN|C17orf56|ENTHD2	protein	taxon:9606	20260727	UniProt		
UniProtKB	Q96N21	TEPSIN	located_in	GO:0030662	PMID:22472443	IDA		C	AP-4 complex accessory subunit Tepsin	TEPSIN|C17orf56|ENTHD2	protein	taxon:9606	20170906	UniProt		
UniProtKB	Q96N21	TEPSIN	located_in	GO:0031090	PMID:26542808	IMP		C	AP-4 complex accessory subunit Tepsin	TEPSIN|C17orf56|ENTHD2	protein	taxon:9606	20230331	UniProt		
UniProtKB	Q96N21	TEPSIN	located_in	GO:0031410	GO_REF:0000044	IEA	UniProtKB-SubCell:SL-0088	C	AP-4 complex accessory subunit Tepsin	TEPSIN|C17orf56|ENTHD2	protein	taxon:9606	20260727	UniProt		
UniProtKB	Q96N21	TEPSIN	located_in	GO:0031410	PMID:22472443	EXP		C	AP-4 complex accessory subunit Tepsin	TEPSIN|C17orf56|ENTHD2	protein	taxon:9606	20240703	UniProt		
UniProtKB	Q96N21	TEPSIN	located_in	GO:0032588	PMID:26542808	IDA		C	AP-4 complex accessory subunit Tepsin	TEPSIN|C17orf56|ENTHD2	protein	taxon:9606	20170904	UniProt		
UniProtKB	Q96N22	ZNF681	enables	GO:0000978	GO_REF:0000033	IBA	MGI:MGI:1916754|PANTHER:PTN001225435	F	Zinc finger protein 681	ZNF681	protein	taxon:9606	20200709	GO_Central		
UniProtKB	Q96N22	ZNF681	enables	GO:0000981	GO_REF:0000033	IBA	MGI:MGI:108094|PANTHER:PTN001225435|UniProtKB:P35789|UniProtKB:P52738|UniProtKB:Q86Y25|UniProtKB:Q96RE9	F	Zinc finger protein 681	ZNF681	protein	taxon:9606	20250904	GO_Central		
UniProtKB	Q96N22	ZNF681	involved_in	GO:0006355	GO_REF:0000002	IEA	InterPro:IPR001909|InterPro:IPR036051	P	Zinc finger protein 681	ZNF681	protein	taxon:9606	20260727	InterPro		
UniProtKB	Q96N22	ZNF681	involved_in	GO:0006357	GO_REF:0000033	IBA	MGI:MGI:108094|MGI:MGI:1351476|MGI:MGI:1916754|MGI:MGI:2142347|MGI:MGI:2389445|MGI:MGI:3044162|PANTHER:PTN001225435|RGD:2967|RGD:2985|UniProtKB:P52737|UniProtKB:P52738|UniProtKB:Q96CS4|UniProtKB:Q96RE9|UniProtKB:Q9HCX3	P	Zinc finger protein 681	ZNF681	protein	taxon:9606	20260529	GO_Central		
UniProtKB	Q96N22	ZNF681	is_active_in	GO:0005634	GO_REF:0000033	IBA	MGI:MGI:105921|MGI:MGI:108094|MGI:MGI:1328322|MGI:MGI:1353621|MGI:MGI:1916754|MGI:MGI:2142347|MGI:MGI:2143362|MGI:MGI:2389445|MGI:MGI:2444763|MGI:MGI:3040700|MGI:MGI:99154|MGI:MGI:99201|MGI:MGI:99206|PANTHER:PTN001225435|RGD:69405|UniProtKB:O60765|UniProtKB:P17014|UniProtKB:P17020|UniProtKB:P17032|UniProtKB:Q15072|UniProtKB:Q16587|UniProtKB:Q3ZCT1|UniProtKB:Q5FWF6|UniProtKB:Q6ECI4|UniProtKB:Q7Z3V5|UniProtKB:Q86Y25|UniProtKB:Q8IZ26|UniProtKB:Q8N720|UniProtKB:Q8NDQ6|UniProtKB:Q8TF45|UniProtKB:Q8WV37|UniProtKB:Q96CS4|UniProtKB:Q96PQ6|UniProtKB:Q96RE9|UniProtKB:Q96SZ4|UniProtKB:Q99676|UniProtKB:Q9BSK1|UniProtKB:Q9BX82|UniProtKB:Q9ULD5|UniProtKB:Q9Y2P7	C	Zinc finger protein 681	ZNF681	protein	taxon:9606	20260529	GO_Central		
UniProtKB	Q96N22	ZNF681	located_in	GO:0005634	GO_REF:0000044	IEA	UniProtKB-SubCell:SL-0191	C	Zinc finger protein 681	ZNF681	protein	taxon:9606	20260727	UniProt		
UniProtKB	Q96N22	ZNF681	located_in	GO:0005634	GO_REF:0000117	IEA	ARBA:ARBA00026330	C	Zinc finger protein 681	ZNF681	protein	taxon:9606	20260727	UniProt		
UniProtKB	Q96N23	CFAP54	involved_in	GO:0007283	GO_REF:0000024	ISS	UniProtKB:Q8C6S9	P	Cilia- and flagella-associated protein 54	CFAP54|C12orf55|C12orf63	protein	taxon:9606	20151218	UniProt		
UniProtKB	Q96N23	CFAP54	involved_in	GO:0007283	GO_REF:0000107	IEA	UniProtKB:Q8C6S9|ensembl:ENSMUSP00000129517	P	Cilia- and flagella-associated protein 54	CFAP54|C12orf55|C12orf63	protein	taxon:9606	20260724	Ensembl		
UniProtKB	Q96N23	CFAP54	involved_in	GO:0060271	GO_REF:0000024	ISS	UniProtKB:Q8C6S9	P	Cilia- and flagella-associated protein 54	CFAP54|C12orf55|C12orf63	protein	taxon:9606	20151218	UniProt		
UniProtKB	Q96N23	CFAP54	involved_in	GO:0060271	GO_REF:0000033	IBA	MGI:MGI:1922208|PANTHER:PTN002126505|UniProtKB:Q96N23	P	Cilia- and flagella-associated protein 54	CFAP54|C12orf55|C12orf63	protein	taxon:9606	20250904	GO_Central		
UniProtKB	Q96N23	CFAP54	involved_in	GO:0060271	GO_REF:0000107	IEA	UniProtKB:Q8C6S9|ensembl:ENSMUSP00000129517	P	Cilia- and flagella-associated protein 54	CFAP54|C12orf55|C12orf63	protein	taxon:9606	20260724	Ensembl		
UniProtKB	Q96N23	CFAP54	involved_in	GO:0060294	GO_REF:0000024	ISS	UniProtKB:Q8C6S9	P	Cilia- and flagella-associated protein 54	CFAP54|C12orf55|C12orf63	protein	taxon:9606	20151218	UniProt		
UniProtKB	Q96N23	CFAP54	involved_in	GO:0060294	GO_REF:0000107	IEA	UniProtKB:Q8C6S9|ensembl:ENSMUSP00000129517	P	Cilia- and flagella-associated protein 54	CFAP54|C12orf55|C12orf63	protein	taxon:9606	20260724	Ensembl		
UniProtKB	Q96N23	CFAP54	involved_in	GO:0120316	PMID:36593121	IMP		P	Cilia- and flagella-associated protein 54	CFAP54|C12orf55|C12orf63	protein	taxon:9606	20250417	UniProt		
UniProtKB	Q96N23	CFAP54	located_in	GO:0005930	GO_REF:0000024	ISS	UniProtKB:A8J666	C	Cilia- and flagella-associated protein 54	CFAP54|C12orf55|C12orf63	protein	taxon:9606	20141113	UniProt		
UniProtKB	Q96N23	CFAP54	located_in	GO:0005930	GO_REF:0000044	IEA	UniProtKB-SubCell:SL-0304	C	Cilia- and flagella-associated protein 54	CFAP54|C12orf55|C12orf63	protein	taxon:9606	20260727	UniProt		
UniProtKB	Q96N28	PRELID3A	enables	GO:0005515	PMID:26071602	IPI	UniProtKB:O43715	F	PRELI domain containing protein 3A	PRELID3A|C18orf43|SLMO1	protein	taxon:9606	20160314	UniProt		
UniProtKB	Q96N28	PRELID3A	enables	GO:1990050	GO_REF:0000033	IBA	PANTHER:PTN000125772|SGD:S000004183|UniProtKB:Q96N28	F	PRELI domain containing protein 3A	PRELID3A|C18orf43|SLMO1	protein	taxon:9606	20170228	GO_Central		
UniProtKB	Q96N28	PRELID3A	enables	GO:1990050	PMID:26071602	IDA		F	PRELI domain containing protein 3A	PRELID3A|C18orf43|SLMO1	protein	taxon:9606	20150629	HGNC		
UniProtKB	Q96N28	PRELID3A	involved_in	GO:0015914	GO_REF:0000033	IBA	FB:FBgn0029161|PANTHER:PTN000125772|SGD:S000004158|SGD:S000004183|UniProtKB:Q96N28|UniProtKB:Q9Y3B1	P	PRELI domain containing protein 3A	PRELID3A|C18orf43|SLMO1	protein	taxon:9606	20260528	GO_Central		
UniProtKB	Q96N28	PRELID3A	involved_in	GO:0015914	PMID:26071602	IDA		P	PRELI domain containing protein 3A	PRELID3A|C18orf43|SLMO1	protein	taxon:9606	20150629	HGNC		
UniProtKB	Q96N28	PRELID3A	is_active_in	GO:0005758	GO_REF:0000033	IBA	FB:FBgn0029161|PANTHER:PTN000125772|SGD:S000002593|SGD:S000004158|SGD:S000004183|UniProtKB:Q9Y255|UniProtKB:Q9Y3B1	C	PRELI domain containing protein 3A	PRELID3A|C18orf43|SLMO1	protein	taxon:9606	20260528	GO_Central		
UniProtKB	Q96N28	PRELID3A	located_in	GO:0005739	GO_REF:0000044	IEA	UniProtKB-SubCell:SL-0173	C	PRELI domain containing protein 3A	PRELID3A|C18orf43|SLMO1	protein	taxon:9606	20260727	UniProt		
UniProtKB	Q96N28	PRELID3A	located_in	GO:0005739	PMID:34800366	HTP		C	PRELI domain containing protein 3A	PRELID3A|C18orf43|SLMO1	protein	taxon:9606	20240711	FlyBase		
UniProtKB	Q96N28	PRELID3A	located_in	GO:0005758	GO_REF:0000002	IEA	InterPro:IPR037365	C	PRELI domain containing protein 3A	PRELID3A|C18orf43|SLMO1	protein	taxon:9606	20260727	InterPro		
UniProtKB	Q96N35	LINC00052	located_in	GO:0016020	GO_REF:0000044	IEA	UniProtKB-SubCell:SL-0162	C	Putative uncharacterized protein encoded by LINC00052	LINC00052|NCRNA00052|TMEM83	protein	taxon:9606	20260727	UniProt		
UniProtKB	Q96N38	ZNF714	enables	GO:0000978	GO_REF:0000033	IBA	PANTHER:PTN002810793|UniProtKB:P28698|UniProtKB:Q03923|UniProtKB:Q9H116	F	Zinc finger protein 714	ZNF714	protein	taxon:9606	20201025	GO_Central		
UniProtKB	Q96N38	ZNF714	enables	GO:0000981	GO_REF:0000033	IBA	PANTHER:PTN002810793|UniProtKB:P28698|UniProtKB:Q03923|UniProtKB:Q9H116	F	Zinc finger protein 714	ZNF714	protein	taxon:9606	20201025	GO_Central		
UniProtKB	Q96N38	ZNF714	involved_in	GO:0006355	GO_REF:0000002	IEA	InterPro:IPR001909	P	Zinc finger protein 714	ZNF714	protein	taxon:9606	20260727	InterPro		
UniProtKB	Q96N38	ZNF714	involved_in	GO:0006355	GO_REF:0000033	IBA	PANTHER:PTN002810793|RGD:1305662|UniProtKB:P28698|UniProtKB:Q15928|UniProtKB:Q8TD23|UniProtKB:Q9H116	P	Zinc finger protein 714	ZNF714	protein	taxon:9606	20250412	GO_Central		
UniProtKB	Q96N38	ZNF714	involved_in	GO:0006357	GO_REF:0000108	IEA	GO:0000981	P	Zinc finger protein 714	ZNF714	protein	taxon:9606	20260727	GOC		
UniProtKB	Q96N38	ZNF714	is_active_in	GO:0005634	GO_REF:0000033	IBA	FB:FBgn0000520|PANTHER:PTN002810793|RGD:1311663|UniProtKB:O95625|UniProtKB:P28698|UniProtKB:Q03923|UniProtKB:Q5JVG8|UniProtKB:Q8N3J9|UniProtKB:Q8TBZ5|UniProtKB:Q8TD23|UniProtKB:Q9H116	C	Zinc finger protein 714	ZNF714	protein	taxon:9606	20251029	GO_Central		
UniProtKB	Q96N38	ZNF714	located_in	GO:0005634	GO_REF:0000044	IEA	UniProtKB-SubCell:SL-0191	C	Zinc finger protein 714	ZNF714	protein	taxon:9606	20260727	UniProt		
UniProtKB	Q96N38	ZNF714	located_in	GO:0005634	GO_REF:0000117	IEA	ARBA:ARBA00026330	C	Zinc finger protein 714	ZNF714	protein	taxon:9606	20260727	UniProt		
UniProtKB	Q96N46	TTC14	enables	GO:0003676	GO_REF:0000002	IEA	InterPro:IPR003029	F	Tetratricopeptide repeat protein 14	TTC14|KIAA1980|UNQ5813/PRO19630	protein	taxon:9606	20260727	InterPro		
UniProtKB	Q96N58	ZNF578	enables	GO:0000978	GO_REF:0000033	IBA	MGI:MGI:1916754|PANTHER:PTN001225435	F	Zinc finger protein 578	ZNF578	protein	taxon:9606	20200709	GO_Central		
UniProtKB	Q96N58	ZNF578	enables	GO:0000981	GO_REF:0000033	IBA	MGI:MGI:108094|PANTHER:PTN001225435|UniProtKB:P35789|UniProtKB:P52738|UniProtKB:Q86Y25|UniProtKB:Q96RE9	F	Zinc finger protein 578	ZNF578	protein	taxon:9606	20250904	GO_Central		
UniProtKB	Q96N58	ZNF578	enables	GO:0005515	PMID:32296183	IPI	UniProtKB:A6NEM1	F	Zinc finger protein 578	ZNF578	protein	taxon:9606	20260725	IntAct		
UniProtKB	Q96N58	ZNF578	enables	GO:0005515	PMID:32296183	IPI	UniProtKB:O95273	F	Zinc finger protein 578	ZNF578	protein	taxon:9606	20260725	IntAct		
UniProtKB	Q96N58	ZNF578	enables	GO:0005515	PMID:32296183	IPI	UniProtKB:P60328	F	Zinc finger protein 578	ZNF578	protein	taxon:9606	20260725	IntAct		
UniProtKB	Q96N58	ZNF578	enables	GO:0005515	PMID:32296183	IPI	UniProtKB:P60370	F	Zinc finger protein 578	ZNF578	protein	taxon:9606	20260725	IntAct		
UniProtKB	Q96N58	ZNF578	enables	GO:0005515	PMID:32296183	IPI	UniProtKB:P60409	F	Zinc finger protein 578	ZNF578	protein	taxon:9606	20260725	IntAct		
UniProtKB	Q96N58	ZNF578	enables	GO:0005515	PMID:32296183	IPI	UniProtKB:P60410	F	Zinc finger protein 578	ZNF578	protein	taxon:9606	20260725	IntAct		
UniProtKB	Q96N58	ZNF578	enables	GO:0005515	PMID:32296183	IPI	UniProtKB:Q8NHQ1	F	Zinc finger protein 578	ZNF578	protein	taxon:9606	20260725	IntAct		
UniProtKB	Q96N58	ZNF578	enables	GO:0005515	PMID:32296183	IPI	UniProtKB:Q8TF50	F	Zinc finger protein 578	ZNF578	protein	taxon:9606	20260725	IntAct		
UniProtKB	Q96N58	ZNF578	enables	GO:0005515	PMID:32296183	IPI	UniProtKB:Q96Q77	F	Zinc finger protein 578	ZNF578	protein	taxon:9606	20260725	IntAct		
UniProtKB	Q96N58	ZNF578	enables	GO:0005515	PMID:32296183	IPI	UniProtKB:Q99750	F	Zinc finger protein 578	ZNF578	protein	taxon:9606	20260725	IntAct		
UniProtKB	Q96N58	ZNF578	enables	GO:0005515	PMID:32296183	IPI	UniProtKB:Q9BYP8	F	Zinc finger protein 578	ZNF578	protein	taxon:9606	20260725	IntAct		
UniProtKB	Q96N58	ZNF578	enables	GO:0005515	PMID:32296183	IPI	UniProtKB:Q9BYR9	F	Zinc finger protein 578	ZNF578	protein	taxon:9606	20260725	IntAct		
UniProtKB	Q96N58	ZNF578	involved_in	GO:0006355	GO_REF:0000002	IEA	InterPro:IPR001909|InterPro:IPR036051	P	Zinc finger protein 578	ZNF578	protein	taxon:9606	20260727	InterPro		
UniProtKB	Q96N58	ZNF578	involved_in	GO:0006357	GO_REF:0000033	IBA	MGI:MGI:108094|MGI:MGI:1351476|MGI:MGI:1916754|MGI:MGI:2142347|MGI:MGI:2389445|MGI:MGI:3044162|PANTHER:PTN001225435|RGD:2967|RGD:2985|UniProtKB:P52737|UniProtKB:P52738|UniProtKB:Q96CS4|UniProtKB:Q96RE9|UniProtKB:Q9HCX3	P	Zinc finger protein 578	ZNF578	protein	taxon:9606	20260529	GO_Central		
UniProtKB	Q96N58	ZNF578	is_active_in	GO:0005634	GO_REF:0000033	IBA	MGI:MGI:105921|MGI:MGI:108094|MGI:MGI:1328322|MGI:MGI:1353621|MGI:MGI:1916754|MGI:MGI:2142347|MGI:MGI:2143362|MGI:MGI:2389445|MGI:MGI:2444763|MGI:MGI:3040700|MGI:MGI:99154|MGI:MGI:99201|MGI:MGI:99206|PANTHER:PTN001225435|RGD:69405|UniProtKB:O60765|UniProtKB:P17014|UniProtKB:P17020|UniProtKB:P17032|UniProtKB:Q15072|UniProtKB:Q16587|UniProtKB:Q3ZCT1|UniProtKB:Q5FWF6|UniProtKB:Q6ECI4|UniProtKB:Q7Z3V5|UniProtKB:Q86Y25|UniProtKB:Q8IZ26|UniProtKB:Q8N720|UniProtKB:Q8NDQ6|UniProtKB:Q8TF45|UniProtKB:Q8WV37|UniProtKB:Q96CS4|UniProtKB:Q96PQ6|UniProtKB:Q96RE9|UniProtKB:Q96SZ4|UniProtKB:Q99676|UniProtKB:Q9BSK1|UniProtKB:Q9BX82|UniProtKB:Q9ULD5|UniProtKB:Q9Y2P7	C	Zinc finger protein 578	ZNF578	protein	taxon:9606	20260529	GO_Central		
UniProtKB	Q96N58	ZNF578	located_in	GO:0005634	GO_REF:0000044	IEA	UniProtKB-SubCell:SL-0191	C	Zinc finger protein 578	ZNF578	protein	taxon:9606	20260727	UniProt		
UniProtKB	Q96N58	ZNF578	located_in	GO:0005634	GO_REF:0000117	IEA	ARBA:ARBA00026330	C	Zinc finger protein 578	ZNF578	protein	taxon:9606	20260727	UniProt		
UniProtKB	Q96N64	PWWP2A	enables	GO:0003682	GO_REF:0000033	IBA	PANTHER:PTN002747430|UniProtKB:Q96N64	F	PWWP domain-containing protein 2A	PWWP2A|KIAA1935|MST101	protein	taxon:9606	20210917	GO_Central		
UniProtKB	Q96N64	PWWP2A	enables	GO:0003682	PMID:28645917	IDA		F	PWWP domain-containing protein 2A	PWWP2A|KIAA1935|MST101	protein	taxon:9606	20170717	UniProt		
UniProtKB	Q96N64	PWWP2A	enables	GO:0005515	PMID:23752268	IPI	UniProtKB:Q13547	F	PWWP domain-containing protein 2A	PWWP2A|KIAA1935|MST101	protein	taxon:9606	20260725	IntAct	occurs_in(GO:0005634)	
UniProtKB	Q96N64	PWWP2A	enables	GO:0005515	PMID:26496610	IPI	UniProtKB:Q13547	F	PWWP domain-containing protein 2A	PWWP2A|KIAA1935|MST101	protein	taxon:9606	20260725	IntAct	occurs_in(GO:0005634)	
UniProtKB	Q96N64	PWWP2A	enables	GO:0005515	PMID:30021884	IPI	UniProtKB:Q16778	F	PWWP domain-containing protein 2A	PWWP2A|KIAA1935|MST101	protein	taxon:9606	20260725	IntAct	occurs_in(GO:0005634)	
UniProtKB	Q96N64	PWWP2A	enables	GO:0005515	PMID:30228260	IPI	UniProtKB:O09106	F	PWWP domain-containing protein 2A	PWWP2A|KIAA1935|MST101	protein	taxon:9606	20211104	UniProt		
UniProtKB	Q96N64	PWWP2A	enables	GO:0005515	PMID:30228260	IPI	UniProtKB:Q8K4B0	F	PWWP domain-containing protein 2A	PWWP2A|KIAA1935|MST101	protein	taxon:9606	20211104	UniProt		
UniProtKB	Q96N64	PWWP2A	enables	GO:0005515	PMID:30327463	IPI	UniProtKB:Q13330	F	PWWP domain-containing protein 2A	PWWP2A|KIAA1935|MST101	protein	taxon:9606	20211104	UniProt		
UniProtKB	Q96N64	PWWP2A	enables	GO:0005515	PMID:33961781	IPI	UniProtKB:Q13547	F	PWWP domain-containing protein 2A	PWWP2A|KIAA1935|MST101	protein	taxon:9606	20260725	IntAct	occurs_in(GO:0005634)	
UniProtKB	Q96N64	PWWP2A	enables	GO:0005515	PMID:35271311	IPI	UniProtKB:Q13547	F	PWWP domain-containing protein 2A	PWWP2A|KIAA1935|MST101	protein	taxon:9606	20260725	IntAct	occurs_in(GO:0005634)	
UniProtKB	Q96N64	PWWP2A	enables	GO:0005515	PMID:35271311	IPI	UniProtKB:Q16778	F	PWWP domain-containing protein 2A	PWWP2A|KIAA1935|MST101	protein	taxon:9606	20260725	IntAct	occurs_in(GO:0005634)	
UniProtKB	Q96N64	PWWP2A	enables	GO:0005515	PMID:40205054	IPI	UniProtKB:Q13547	F	PWWP domain-containing protein 2A	PWWP2A|KIAA1935|MST101	protein	taxon:9606	20260725	IntAct	occurs_in(GO:0005634)	
UniProtKB	Q96N64	PWWP2A	enables	GO:0042393	GO_REF:0000033	IBA	PANTHER:PTN002747430|UniProtKB:Q96N64	F	PWWP domain-containing protein 2A	PWWP2A|KIAA1935|MST101	protein	taxon:9606	20250412	GO_Central		
UniProtKB	Q96N64	PWWP2A	enables	GO:0042393	PMID:28645917	IPI	UniProtKB:P0C0S5	F	PWWP domain-containing protein 2A	PWWP2A|KIAA1935|MST101	protein	taxon:9606	20170717	UniProt		
UniProtKB	Q96N64	PWWP2A	enables	GO:0120325	GO_REF:0000117	IEA	ARBA:ARBA00091557	F	PWWP domain-containing protein 2A	PWWP2A|KIAA1935|MST101	protein	taxon:9606	20260727	UniProt		
UniProtKB	Q96N64	PWWP2A	enables	GO:0120325	PMID:30228260	IDA		F	PWWP domain-containing protein 2A	PWWP2A|KIAA1935|MST101	protein	taxon:9606	20211104	UniProt		
UniProtKB	Q96N64	PWWP2A	enables	GO:0120325	PMID:30327463	IDA		F	PWWP domain-containing protein 2A	PWWP2A|KIAA1935|MST101	protein	taxon:9606	20211104	UniProt		
UniProtKB	Q96N64	PWWP2A	enables	GO:0140003	PMID:30327463	IDA		F	PWWP domain-containing protein 2A	PWWP2A|KIAA1935|MST101	protein	taxon:9606	20250221	UniProt		
UniProtKB	Q96N64	PWWP2A	involved_in	GO:0001178	GO_REF:0000024	ISS	UniProtKB:Q69Z61	P	PWWP domain-containing protein 2A	PWWP2A|KIAA1935|MST101	protein	taxon:9606	20220908	UniProt		
UniProtKB	Q96N64	PWWP2A	involved_in	GO:0001178	GO_REF:0000107	IEA	UniProtKB:Q69Z61|ensembl:ENSMUSP00000054154	P	PWWP domain-containing protein 2A	PWWP2A|KIAA1935|MST101	protein	taxon:9606	20260724	Ensembl		
UniProtKB	Q96N64	PWWP2A	involved_in	GO:0006338	GO_REF:0000024	ISS	UniProtKB:Q69Z61	P	PWWP domain-containing protein 2A	PWWP2A|KIAA1935|MST101	protein	taxon:9606	20220908	UniProt		
UniProtKB	Q96N64	PWWP2A	involved_in	GO:0006338	GO_REF:0000107	IEA	UniProtKB:Q69Z61|ensembl:ENSMUSP00000054154	P	PWWP domain-containing protein 2A	PWWP2A|KIAA1935|MST101	protein	taxon:9606	20260724	Ensembl		
UniProtKB	Q96N64	PWWP2A	involved_in	GO:0006338	PMID:30327463	IMP		P	PWWP domain-containing protein 2A	PWWP2A|KIAA1935|MST101	protein	taxon:9606	20220908	UniProt		
UniProtKB	Q96N64	PWWP2A	involved_in	GO:0032968	GO_REF:0000024	ISS	UniProtKB:Q69Z61	P	PWWP domain-containing protein 2A	PWWP2A|KIAA1935|MST101	protein	taxon:9606	20211104	UniProt		
UniProtKB	Q96N64	PWWP2A	involved_in	GO:0032968	GO_REF:0000107	IEA	UniProtKB:Q69Z61|ensembl:ENSMUSP00000054154	P	PWWP domain-containing protein 2A	PWWP2A|KIAA1935|MST101	protein	taxon:9606	20260724	Ensembl		
UniProtKB	Q96N64	PWWP2A	is_active_in	GO:0005634	GO_REF:0000033	IBA	AGI_LocusCode:AT3G17310|MGI:MGI:1261819|MGI:MGI:1261827|MGI:MGI:1859287|MGI:MGI:2142008|MGI:MGI:3649996|PANTHER:PTN001497036|RGD:1303336|UniProtKB:Q10SU5|UniProtKB:Q6NUJ5|UniProtKB:Q96N64|UniProtKB:Q9M548|UniProtKB:Q9UBC3|UniProtKB:Q9Y6K1	C	PWWP domain-containing protein 2A	PWWP2A|KIAA1935|MST101	protein	taxon:9606	20251220	GO_Central		
UniProtKB	Q96N64	PWWP2A	located_in	GO:0005634	GO_REF:0000044	IEA	UniProtKB-SubCell:SL-0191	C	PWWP domain-containing protein 2A	PWWP2A|KIAA1935|MST101	protein	taxon:9606	20260727	UniProt		
UniProtKB	Q96N64	PWWP2A	located_in	GO:0005634	PMID:28645917	IDA		C	PWWP domain-containing protein 2A	PWWP2A|KIAA1935|MST101	protein	taxon:9606	20170717	UniProt		
UniProtKB	Q96N64	PWWP2A	located_in	GO:0005654	GO_REF:0000052	IDA		C	PWWP domain-containing protein 2A	PWWP2A|KIAA1935|MST101	protein	taxon:9606	20251115	HPA		
UniProtKB	Q96N64	PWWP2A	located_in	GO:0005654	Reactome:R-HSA-9938437	TAS		C	PWWP domain-containing protein 2A	PWWP2A|KIAA1935|MST101	protein	taxon:9606	20250214	Reactome		
UniProtKB	Q96N66	MBOAT7	enables	GO:0003841	Reactome:R-HSA-1482598	TAS		F	Membrane-bound acylglycerophosphatidylinositol O-acyltransferase MBOAT7	MBOAT7|BB1|LENG4|OACT7	protein	taxon:9606	20260222	Reactome		
UniProtKB	Q96N66	MBOAT7	enables	GO:0005515	PMID:21903422	IPI	UniProtKB:Q86WV6	F	Membrane-bound acylglycerophosphatidylinositol O-acyltransferase MBOAT7	MBOAT7|BB1|LENG4|OACT7	protein	taxon:9606	20260725	IntAct		
UniProtKB	Q96N66	MBOAT7	enables	GO:0005515	PMID:21903422	IPI	UniProtKB:Q8VCW4	F	Membrane-bound acylglycerophosphatidylinositol O-acyltransferase MBOAT7	MBOAT7|BB1|LENG4|OACT7	protein	taxon:9606	20260725	IntAct		
UniProtKB	Q96N66	MBOAT7	enables	GO:0005515	PMID:23510452	IPI	UniProtKB:Q969W0	F	Membrane-bound acylglycerophosphatidylinositol O-acyltransferase MBOAT7	MBOAT7|BB1|LENG4|OACT7	protein	taxon:9606	20181220	UniProt		
UniProtKB	Q96N66	MBOAT7	enables	GO:0016747	GO_REF:0000024	ISS	UniProtKB:Q8CHK3	F	Membrane-bound acylglycerophosphatidylinositol O-acyltransferase MBOAT7	MBOAT7|BB1|LENG4|OACT7	protein	taxon:9606	20200818	UniProt		
UniProtKB	Q96N66	MBOAT7	enables	GO:0016747	GO_REF:0000107	IEA	UniProtKB:Q8CHK3|ensembl:ENSMUSP00000037107	F	Membrane-bound acylglycerophosphatidylinositol O-acyltransferase MBOAT7	MBOAT7|BB1|LENG4|OACT7	protein	taxon:9606	20260724	Ensembl		
UniProtKB	Q96N66	MBOAT7	enables	GO:0016747	GO_REF:0000117	IEA	ARBA:ARBA00027717	F	Membrane-bound acylglycerophosphatidylinositol O-acyltransferase MBOAT7	MBOAT7|BB1|LENG4|OACT7	protein	taxon:9606	20260727	UniProt		
UniProtKB	Q96N66	MBOAT7	enables	GO:0016747	PMID:18094042	IMP		F	Membrane-bound acylglycerophosphatidylinositol O-acyltransferase MBOAT7	MBOAT7|BB1|LENG4|OACT7	protein	taxon:9606	20200818	UniProt		
UniProtKB	Q96N66	MBOAT7	enables	GO:0016747	PMID:18772128	IDA		F	Membrane-bound acylglycerophosphatidylinositol O-acyltransferase MBOAT7	MBOAT7|BB1|LENG4|OACT7	protein	taxon:9606	20200818	UniProt		
UniProtKB	Q96N66	MBOAT7	enables	GO:0047144	Reactome:R-HSA-1482626	TAS		F	Membrane-bound acylglycerophosphatidylinositol O-acyltransferase MBOAT7	MBOAT7|BB1|LENG4|OACT7	protein	taxon:9606	20260222	Reactome		
UniProtKB	Q96N66	MBOAT7	enables	GO:0047184	GO_REF:0000116	IEA	RHEA:35999	F	Membrane-bound acylglycerophosphatidylinositol O-acyltransferase MBOAT7	MBOAT7|BB1|LENG4|OACT7	protein	taxon:9606	20260727	RHEA		
UniProtKB	Q96N66	MBOAT7	enables	GO:0071617	GO_REF:0000024	ISS	UniProtKB:Q8CHK3	F	Membrane-bound acylglycerophosphatidylinositol O-acyltransferase MBOAT7	MBOAT7|BB1|LENG4|OACT7	protein	taxon:9606	20170309	UniProt		
UniProtKB	Q96N66	MBOAT7	enables	GO:0071617	GO_REF:0000033	IBA	FB:FBgn0031815|MGI:MGI:1924832|PANTHER:PTN001016673|WB:WBGene00008806	F	Membrane-bound acylglycerophosphatidylinositol O-acyltransferase MBOAT7	MBOAT7|BB1|LENG4|OACT7	protein	taxon:9606	20250903	GO_Central		
UniProtKB	Q96N66	MBOAT7	enables	GO:0071617	GO_REF:0000107	IEA	UniProtKB:Q8CHK3|ensembl:ENSMUSP00000037107	F	Membrane-bound acylglycerophosphatidylinositol O-acyltransferase MBOAT7	MBOAT7|BB1|LENG4|OACT7	protein	taxon:9606	20260724	Ensembl		
UniProtKB	Q96N66	MBOAT7	involved_in	GO:0006644	GO_REF:0000041	IEA	UniPathway:UPA00085	P	Membrane-bound acylglycerophosphatidylinositol O-acyltransferase MBOAT7	MBOAT7|BB1|LENG4|OACT7	protein	taxon:9606	20260227	UniProt		
UniProtKB	Q96N66	MBOAT7	involved_in	GO:0006661	GO_REF:0000033	IBA	PANTHER:PTN001016673|UniProtKB:Q96N66|WB:WBGene00008806	P	Membrane-bound acylglycerophosphatidylinositol O-acyltransferase MBOAT7	MBOAT7|BB1|LENG4|OACT7	protein	taxon:9606	20201024	GO_Central		
UniProtKB	Q96N66	MBOAT7	involved_in	GO:0006661	PMID:18094042	IMP		P	Membrane-bound acylglycerophosphatidylinositol O-acyltransferase MBOAT7	MBOAT7|BB1|LENG4|OACT7	protein	taxon:9606	20200818	UniProt		
UniProtKB	Q96N66	MBOAT7	involved_in	GO:0021819	GO_REF:0000024	ISS	UniProtKB:Q8CHK3	P	Membrane-bound acylglycerophosphatidylinositol O-acyltransferase MBOAT7	MBOAT7|BB1|LENG4|OACT7	protein	taxon:9606	20170309	UniProt		
UniProtKB	Q96N66	MBOAT7	involved_in	GO:0030258	GO_REF:0000033	IBA	FB:FBgn0026630|FB:FBgn0031815|FB:FBgn0033476|PANTHER:PTN000357522	P	Membrane-bound acylglycerophosphatidylinositol O-acyltransferase MBOAT7	MBOAT7|BB1|LENG4|OACT7	protein	taxon:9606	20200305	GO_Central		
UniProtKB	Q96N66	MBOAT7	involved_in	GO:0036149	GO_REF:0000107	IEA	UniProtKB:Q8CHK3|ensembl:ENSMUSP00000037107	P	Membrane-bound acylglycerophosphatidylinositol O-acyltransferase MBOAT7	MBOAT7|BB1|LENG4|OACT7	protein	taxon:9606	20260724	Ensembl		
UniProtKB	Q96N66	MBOAT7	involved_in	GO:0036149	PMID:18772128	IDA		P	Membrane-bound acylglycerophosphatidylinositol O-acyltransferase MBOAT7	MBOAT7|BB1|LENG4|OACT7	protein	taxon:9606	20200818	UniProt		
UniProtKB	Q96N66	MBOAT7	involved_in	GO:0036149	PMID:32253259	IMP		P	Membrane-bound acylglycerophosphatidylinositol O-acyltransferase MBOAT7	MBOAT7|BB1|LENG4|OACT7	protein	taxon:9606	20200819	UniProt		
UniProtKB	Q96N66	MBOAT7	involved_in	GO:0036149	Reactome:R-HSA-1482922	TAS		P	Membrane-bound acylglycerophosphatidylinositol O-acyltransferase MBOAT7	MBOAT7|BB1|LENG4|OACT7	protein	taxon:9606	20260316	Reactome		
UniProtKB	Q96N66	MBOAT7	involved_in	GO:0036151	PMID:18772128	IDA		P	Membrane-bound acylglycerophosphatidylinositol O-acyltransferase MBOAT7	MBOAT7|BB1|LENG4|OACT7	protein	taxon:9606	20200818	UniProt		
UniProtKB	Q96N66	MBOAT7	involved_in	GO:0090207	GO_REF:0000024	ISS	UniProtKB:Q8CHK3	P	Membrane-bound acylglycerophosphatidylinositol O-acyltransferase MBOAT7	MBOAT7|BB1|LENG4|OACT7	protein	taxon:9606	20200819	UniProt		
UniProtKB	Q96N66	MBOAT7	involved_in	GO:0090207	GO_REF:0000107	IEA	UniProtKB:Q8CHK3|ensembl:ENSMUSP00000037107	P	Membrane-bound acylglycerophosphatidylinositol O-acyltransferase MBOAT7	MBOAT7|BB1|LENG4|OACT7	protein	taxon:9606	20260724	Ensembl		
UniProtKB	Q96N66	MBOAT7	involved_in	GO:0090207	PMID:32253259	IMP		P	Membrane-bound acylglycerophosphatidylinositol O-acyltransferase MBOAT7	MBOAT7|BB1|LENG4|OACT7	protein	taxon:9606	20200818	UniProt		
UniProtKB	Q96N66	MBOAT7	is_active_in	GO:0016020	GO_REF:0000033	IBA	FB:FBgn0026630|FB:FBgn0031815|FB:FBgn0033476|MGI:MGI:1315211|MGI:MGI:1890212|MGI:MGI:1914466|MGI:MGI:1924832|MGI:MGI:2387184|MGI:MGI:2685017|PANTHER:PTN000357522|SGD:S000005701|UniProtKB:Q6P1A2|UniProtKB:Q96N66	C	Membrane-bound acylglycerophosphatidylinositol O-acyltransferase MBOAT7	MBOAT7|BB1|LENG4|OACT7	protein	taxon:9606	20260529	GO_Central		
UniProtKB	Q96N66	MBOAT7	is_active_in	GO:0044233	GO_REF:0000033	IBA	PANTHER:PTN001016673|UniProtKB:Q96N66	C	Membrane-bound acylglycerophosphatidylinositol O-acyltransferase MBOAT7	MBOAT7|BB1|LENG4|OACT7	protein	taxon:9606	20200305	GO_Central		
UniProtKB	Q96N66	MBOAT7	located_in	GO:0005783	PMID:30959108	IDA		C	Membrane-bound acylglycerophosphatidylinositol O-acyltransferase MBOAT7	MBOAT7|BB1|LENG4|OACT7	protein	taxon:9606	20200818	UniProt		
UniProtKB	Q96N66	MBOAT7	located_in	GO:0005789	GO_REF:0000044	IEA	UniProtKB-SubCell:SL-0097	C	Membrane-bound acylglycerophosphatidylinositol O-acyltransferase MBOAT7	MBOAT7|BB1|LENG4|OACT7	protein	taxon:9606	20260727	UniProt		
UniProtKB	Q96N66	MBOAT7	located_in	GO:0005789	PMID:23510452	EXP		C	Membrane-bound acylglycerophosphatidylinositol O-acyltransferase MBOAT7	MBOAT7|BB1|LENG4|OACT7	protein	taxon:9606	20240916	UniProt		
UniProtKB	Q96N66	MBOAT7	located_in	GO:0005789	PMID:30959108	EXP		C	Membrane-bound acylglycerophosphatidylinositol O-acyltransferase MBOAT7	MBOAT7|BB1|LENG4|OACT7	protein	taxon:9606	20240916	UniProt		
UniProtKB	Q96N66	MBOAT7	located_in	GO:0005789	Reactome:R-HSA-1482598	TAS		C	Membrane-bound acylglycerophosphatidylinositol O-acyltransferase MBOAT7	MBOAT7|BB1|LENG4|OACT7	protein	taxon:9606	20111102	Reactome		
UniProtKB	Q96N66	MBOAT7	located_in	GO:0005789	Reactome:R-HSA-1482626	TAS		C	Membrane-bound acylglycerophosphatidylinositol O-acyltransferase MBOAT7	MBOAT7|BB1|LENG4|OACT7	protein	taxon:9606	20111102	Reactome		
UniProtKB	Q96N66	MBOAT7	located_in	GO:0016020	GO_REF:0000107	IEA	UniProtKB:Q8CHK3|ensembl:ENSMUSP00000037107	C	Membrane-bound acylglycerophosphatidylinositol O-acyltransferase MBOAT7	MBOAT7|BB1|LENG4|OACT7	protein	taxon:9606	20260724	Ensembl		
UniProtKB	Q96N66	MBOAT7	located_in	GO:0016020	PMID:19946888	HDA		C	Membrane-bound acylglycerophosphatidylinositol O-acyltransferase MBOAT7	MBOAT7|BB1|LENG4|OACT7	protein	taxon:9606	20140627	UniProt		
UniProtKB	Q96N66	MBOAT7	located_in	GO:0044233	PMID:23510452	IDA		C	Membrane-bound acylglycerophosphatidylinositol O-acyltransferase MBOAT7	MBOAT7|BB1|LENG4|OACT7	protein	taxon:9606	20181220	UniProt		
UniProtKB	Q96N67	DOCK7	colocalizes_with	GO:0008180	PMID:18850735	IDA		C	Dedicator of cytokinesis protein 7	DOCK7|KIAA1771	protein	taxon:9606	20110518	UniProt		
UniProtKB	Q96N67	DOCK7	enables	GO:0005085	GO_REF:0000002	IEA	InterPro:IPR026791	F	Dedicator of cytokinesis protein 7	DOCK7|KIAA1771	protein	taxon:9606	20260727	InterPro		
UniProtKB	Q96N67	DOCK7	enables	GO:0005085	GO_REF:0000033	IBA	AGI_LocusCode:AT4G16340|FB:FBgn0031216|MGI:MGI:106321|MGI:MGI:1921396|MGI:MGI:1923224|MGI:MGI:2146320|PANTHER:PTN000593987|UniProtKB:Q8NF50	F	Dedicator of cytokinesis protein 7	DOCK7|KIAA1771	protein	taxon:9606	20211112	GO_Central		
UniProtKB	Q96N67	DOCK7	enables	GO:0005096	PMID:16982419	IDA		F	Dedicator of cytokinesis protein 7	DOCK7|KIAA1771	protein	taxon:9606	20241216	BHF-UCL		
UniProtKB	Q96N67	DOCK7	enables	GO:0005515	PMID:24255178	IPI	UniProtKB:O75427	F	Dedicator of cytokinesis protein 7	DOCK7|KIAA1771	protein	taxon:9606	20260725	IntAct		
UniProtKB	Q96N67	DOCK7	enables	GO:0005515	PMID:24255178	IPI	UniProtKB:Q96II8	F	Dedicator of cytokinesis protein 7	DOCK7|KIAA1771	protein	taxon:9606	20260725	IntAct	occurs_in(GO:0031941)	
UniProtKB	Q96N67	DOCK7	enables	GO:0005515	PMID:24255178	IPI	UniProtKB:Q9Y2L9	F	Dedicator of cytokinesis protein 7	DOCK7|KIAA1771	protein	taxon:9606	20260725	IntAct		
UniProtKB	Q96N67	DOCK7	enables	GO:0005515	PMID:27812135	IPI	UniProtKB:Q9HC29	F	Dedicator of cytokinesis protein 7	DOCK7|KIAA1771	protein	taxon:9606	20180706	UniProt		
UniProtKB	Q96N67	DOCK7	enables	GO:0005515	PMID:27812135	IPI	UniProtKB:Q9HC29	F	Dedicator of cytokinesis protein 7	DOCK7|KIAA1771	protein	taxon:9606	20260725	IntAct		
UniProtKB	Q96N67	DOCK7	enables	GO:0005515	PMID:29187380	IPI	UniProtKB:O15027	F	Dedicator of cytokinesis protein 7	DOCK7|KIAA1771	protein	taxon:9606	20260725	IntAct		
UniProtKB	Q96N67	DOCK7	enables	GO:0005515	PMID:29187380	IPI	UniProtKB:Q6ZNJ1	F	Dedicator of cytokinesis protein 7	DOCK7|KIAA1771	protein	taxon:9606	20260725	IntAct		
UniProtKB	Q96N67	DOCK7	enables	GO:0005515	PMID:29467281	IPI	UniProtKB:Q96II8	F	Dedicator of cytokinesis protein 7	DOCK7|KIAA1771	protein	taxon:9606	20260725	IntAct	occurs_in(GO:0031941)	
UniProtKB	Q96N67	DOCK7	enables	GO:0005515	PMID:29467281	IPI	UniProtKB:Q9Y2L9	F	Dedicator of cytokinesis protein 7	DOCK7|KIAA1771	protein	taxon:9606	20260725	IntAct		
UniProtKB	Q96N67	DOCK7	enables	GO:0005515	PMID:32203420	IPI	UniProtKB:O75427	F	Dedicator of cytokinesis protein 7	DOCK7|KIAA1771	protein	taxon:9606	20260725	IntAct		
UniProtKB	Q96N67	DOCK7	enables	GO:0005515	PMID:33961781	IPI	UniProtKB:Q96II8	F	Dedicator of cytokinesis protein 7	DOCK7|KIAA1771	protein	taxon:9606	20260725	IntAct	occurs_in(GO:0031941)	
UniProtKB	Q96N67	DOCK7	enables	GO:0005515	PMID:33961781	IPI	UniProtKB:Q9Y2L9	F	Dedicator of cytokinesis protein 7	DOCK7|KIAA1771	protein	taxon:9606	20260725	IntAct		
UniProtKB	Q96N67	DOCK7	enables	GO:0005515	PMID:35271311	IPI	UniProtKB:Q96II8	F	Dedicator of cytokinesis protein 7	DOCK7|KIAA1771	protein	taxon:9606	20260725	IntAct	occurs_in(GO:0031941)	
UniProtKB	Q96N67	DOCK7	enables	GO:0005515	PMID:35271311	IPI	UniProtKB:Q9Y2L9	F	Dedicator of cytokinesis protein 7	DOCK7|KIAA1771	protein	taxon:9606	20260725	IntAct		
UniProtKB	Q96N67	DOCK7	enables	GO:0005515	PMID:40205054	IPI	UniProtKB:Q96II8	F	Dedicator of cytokinesis protein 7	DOCK7|KIAA1771	protein	taxon:9606	20260725	IntAct	occurs_in(GO:0031941)	
UniProtKB	Q96N67	DOCK7	enables	GO:0005515	PMID:40205054	IPI	UniProtKB:Q9Y2L9	F	Dedicator of cytokinesis protein 7	DOCK7|KIAA1771	protein	taxon:9606	20260725	IntAct		
UniProtKB	Q96N67	DOCK7	enables	GO:0031267	PMID:16982419	IDA		F	Dedicator of cytokinesis protein 7	DOCK7|KIAA1771	protein	taxon:9606	20080204	BHF-UCL		
UniProtKB	Q96N67	DOCK7	involved_in	GO:0000226	PMID:16982419	IMP		P	Dedicator of cytokinesis protein 7	DOCK7|KIAA1771	protein	taxon:9606	20080204	BHF-UCL		
UniProtKB	Q96N67	DOCK7	involved_in	GO:0007264	GO_REF:0000002	IEA	InterPro:IPR026791	P	Dedicator of cytokinesis protein 7	DOCK7|KIAA1771	protein	taxon:9606	20260727	InterPro		
UniProtKB	Q96N67	DOCK7	involved_in	GO:0007409	GO_REF:0000033	IBA	PANTHER:PTN002762137|UniProtKB:Q96N67	P	Dedicator of cytokinesis protein 7	DOCK7|KIAA1771	protein	taxon:9606	20211108	GO_Central		
UniProtKB	Q96N67	DOCK7	involved_in	GO:0007409	PMID:16982419	IMP		P	Dedicator of cytokinesis protein 7	DOCK7|KIAA1771	protein	taxon:9606	20080204	BHF-UCL		
UniProtKB	Q96N67	DOCK7	involved_in	GO:0016601	PMID:16982419	IMP		P	Dedicator of cytokinesis protein 7	DOCK7|KIAA1771	protein	taxon:9606	20241216	BHF-UCL		
UniProtKB	Q96N67	DOCK7	involved_in	GO:0022027	GO_REF:0000024	ISS	UniProtKB:Q8R1A4	P	Dedicator of cytokinesis protein 7	DOCK7|KIAA1771	protein	taxon:9606	20140823	UniProt		
UniProtKB	Q96N67	DOCK7	involved_in	GO:0031106	PMID:29467281	NAS		P	Dedicator of cytokinesis protein 7	DOCK7|KIAA1771	protein	taxon:9606	20251105	ComplexPortal		
UniProtKB	Q96N67	DOCK7	involved_in	GO:0031175	PMID:16982419	IMP		P	Dedicator of cytokinesis protein 7	DOCK7|KIAA1771	protein	taxon:9606	20080204	BHF-UCL		
UniProtKB	Q96N67	DOCK7	involved_in	GO:0035023	GO_REF:0000033	IBA	FB:FBgn0031216|PANTHER:PTN000593987	P	Dedicator of cytokinesis protein 7	DOCK7|KIAA1771	protein	taxon:9606	20240507	GO_Central		
UniProtKB	Q96N67	DOCK7	involved_in	GO:0045200	PMID:16982419	IMP		P	Dedicator of cytokinesis protein 7	DOCK7|KIAA1771	protein	taxon:9606	20080204	BHF-UCL		
UniProtKB	Q96N67	DOCK7	involved_in	GO:0050767	GO_REF:0000024	ISS	UniProtKB:Q8R1A4	P	Dedicator of cytokinesis protein 7	DOCK7|KIAA1771	protein	taxon:9606	20140823	UniProt		
UniProtKB	Q96N67	DOCK7	involved_in	GO:0120163	PMID:23553822	ISS	UniProtKB:Q8R1A4	P	Dedicator of cytokinesis protein 7	DOCK7|KIAA1771	protein	taxon:9606	20180612	YuBioLab		
UniProtKB	Q96N67	DOCK7	involved_in	GO:1904754	PMID:22158624	IMP		P	Dedicator of cytokinesis protein 7	DOCK7|KIAA1771	protein	taxon:9606	20160321	BHF-UCL		
UniProtKB	Q96N67	DOCK7	located_in	GO:0005925	PMID:21423176	HDA		C	Dedicator of cytokinesis protein 7	DOCK7|KIAA1771	protein	taxon:9606	20140715	UniProt	part_of(CL:0000057)	
UniProtKB	Q96N67	DOCK7	located_in	GO:0030424	GO_REF:0000044	IEA	UniProtKB-SubCell:SL-0279	C	Dedicator of cytokinesis protein 7	DOCK7|KIAA1771	protein	taxon:9606	20260727	UniProt		
UniProtKB	Q96N67	DOCK7	located_in	GO:0030424	PMID:16982419	TAS		C	Dedicator of cytokinesis protein 7	DOCK7|KIAA1771	protein	taxon:9606	20080204	BHF-UCL		
UniProtKB	Q96N67	DOCK7	located_in	GO:0030426	PMID:16982419	TAS		C	Dedicator of cytokinesis protein 7	DOCK7|KIAA1771	protein	taxon:9606	20080204	BHF-UCL		
UniProtKB	Q96N67	DOCK7	located_in	GO:0043005	PMID:16982419	TAS		C	Dedicator of cytokinesis protein 7	DOCK7|KIAA1771	protein	taxon:9606	20080204	BHF-UCL		
UniProtKB	Q96N67	DOCK7	located_in	GO:0045178	PMID:16982419	TAS		C	Dedicator of cytokinesis protein 7	DOCK7|KIAA1771	protein	taxon:9606	20080204	BHF-UCL		
UniProtKB	Q96N68	C18orf15	located_in	GO:0016020	GO_REF:0000044	IEA	UniProtKB-SubCell:SL-0162	C	Putative uncharacterized protein C18orf15	C18orf15	protein	taxon:9606	20260727	UniProt		
UniProtKB	Q96N76	UROC1	enables	GO:0005515	PMID:32296183	IPI	UniProtKB:Q15699	F	Urocanate hydratase	UROC1	protein	taxon:9606	20260725	IntAct		
UniProtKB	Q96N76	UROC1	enables	GO:0016153	GO_REF:0000002	IEA	InterPro:IPR023636|InterPro:IPR064123	F	Urocanate hydratase	UROC1	protein	taxon:9606	20260727	InterPro		
UniProtKB	Q96N76	UROC1	enables	GO:0016153	GO_REF:0000003	IEA	EC:4.2.1.49	F	Urocanate hydratase	UROC1	protein	taxon:9606	20260727	UniProt		
UniProtKB	Q96N76	UROC1	enables	GO:0016153	GO_REF:0000033	IBA	PANTHER:PTN002639709|UniProtKB:P25503|UniProtKB:Q96N76|UniProtKB:Q9HU83	F	Urocanate hydratase	UROC1	protein	taxon:9606	20260528	GO_Central		
UniProtKB	Q96N76	UROC1	enables	GO:0016153	GO_REF:0000116	IEA	RHEA:13101	F	Urocanate hydratase	UROC1	protein	taxon:9606	20260727	RHEA		
UniProtKB	Q96N76	UROC1	enables	GO:0016153	PMID:19304569	IDA		F	Urocanate hydratase	UROC1	protein	taxon:9606	20110706	BHF-UCL		
UniProtKB	Q96N76	UROC1	involved_in	GO:0006548	GO_REF:0000033	IBA	PANTHER:PTN002639709|UniProtKB:Q96N76|UniProtKB:Q9HU83	P	Urocanate hydratase	UROC1	protein	taxon:9606	20190212	GO_Central		
UniProtKB	Q96N76	UROC1	involved_in	GO:0006548	PMID:19304569	IMP		P	Urocanate hydratase	UROC1	protein	taxon:9606	20110706	BHF-UCL		
UniProtKB	Q96N76	UROC1	located_in	GO:0005829	PMID:19304569	IDA		C	Urocanate hydratase	UROC1	protein	taxon:9606	20110706	BHF-UCL		
UniProtKB	Q96N76	UROC1	located_in	GO:0005829	Reactome:R-HSA-70903	TAS		C	Urocanate hydratase	UROC1	protein	taxon:9606	20130528	Reactome		
UniProtKB	Q96N77	ZNF641	enables	GO:0000977	GO_REF:0000033	IBA	FB:FBgn0032979|PANTHER:PTN002810224|RGD:708346	F	Zinc finger protein 641	ZNF641	protein	taxon:9606	20230406	GO_Central		
UniProtKB	Q96N77	ZNF641	enables	GO:0000981	GO_REF:0000033	IBA	FB:FBgn0032979|MGI:MGI:104786|PANTHER:PTN002810224|RGD:708346|UniProtKB:P17030	F	Zinc finger protein 641	ZNF641	protein	taxon:9606	20260529	GO_Central		
UniProtKB	Q96N77	ZNF641	involved_in	GO:0006355	GO_REF:0000002	IEA	InterPro:IPR001909|InterPro:IPR036051	P	Zinc finger protein 641	ZNF641	protein	taxon:9606	20260727	InterPro		
UniProtKB	Q96N77	ZNF641	involved_in	GO:0006357	GO_REF:0000033	IBA	FB:FBgn0032979|MGI:MGI:104748|MGI:MGI:104786|MGI:MGI:3643133|PANTHER:PTN002810224|RGD:708346|UniProtKB:P52736	P	Zinc finger protein 641	ZNF641	protein	taxon:9606	20250904	GO_Central		
UniProtKB	Q96N77	ZNF641	is_active_in	GO:0005634	GO_REF:0000033	IBA	FB:FBgn0032979|MGI:MGI:104748|MGI:MGI:104786|MGI:MGI:107794|MGI:MGI:1921650|MGI:MGI:2442566|MGI:MGI:3583896|PANTHER:PTN002810224|UniProtKB:P13682|UniProtKB:P17030|UniProtKB:P21506|UniProtKB:Q2M3X9|UniProtKB:Q494X3|UniProtKB:Q6IV72|UniProtKB:Q86TJ5|UniProtKB:Q96H86|UniProtKB:Q96MR9|UniProtKB:Q96MU6|UniProtKB:Q96N77|UniProtKB:Q9BR84|UniProtKB:Q9C0F3|UniProtKB:Q9NU63|UniProtKB:Q9UC06|UniProtKB:Q9UJL9	C	Zinc finger protein 641	ZNF641	protein	taxon:9606	20260529	GO_Central		
UniProtKB	Q96N77	ZNF641	is_active_in	GO:0005654	GO_REF:0000033	IBA	PANTHER:PTN000003490|UniProtKB:Q96N77	C	Zinc finger protein 641	ZNF641	protein	taxon:9606	20171018	GO_Central		
UniProtKB	Q96N77	ZNF641	located_in	GO:0005634	GO_REF:0000044	IEA	UniProtKB-SubCell:SL-0191	C	Zinc finger protein 641	ZNF641	protein	taxon:9606	20260727	UniProt		
UniProtKB	Q96N77	ZNF641	located_in	GO:0005654	GO_REF:0000052	IDA		C	Zinc finger protein 641	ZNF641	protein	taxon:9606	20251115	HPA		
UniProtKB	Q96N77	ZNF641	located_in	GO:0005730	GO_REF:0000052	IDA		C	Zinc finger protein 641	ZNF641	protein	taxon:9606	20251115	HPA		
UniProtKB	Q96N87	SLC6A18	NOT|contributes_to	GO:0015171	PMID:26240152	IDA		F	Inactive sodium-dependent neutral amino acid transporter B(0)AT3	SLC6A18|B0AT3|XTRP2	protein	taxon:9606	20180920	UniProt		
UniProtKB	Q96N87	SLC6A18	NOT|involved_in	GO:0006865	PMID:26240152	IMP		P	Inactive sodium-dependent neutral amino acid transporter B(0)AT3	SLC6A18|B0AT3|XTRP2	protein	taxon:9606	20180326	UniProt		
UniProtKB	Q96N87	SLC6A18	enables	GO:0015370	GO_REF:0000117	IEA	ARBA:ARBA00034186	F	Inactive sodium-dependent neutral amino acid transporter B(0)AT3	SLC6A18|B0AT3|XTRP2	protein	taxon:9606	20260727	UniProt		
UniProtKB	Q96N87	SLC6A18	involved_in	GO:0035725	GO_REF:0000033	IBA	PANTHER:PTN000177662|UniProtKB:O18875|UniProtKB:P30531	P	Inactive sodium-dependent neutral amino acid transporter B(0)AT3	SLC6A18|B0AT3|XTRP2	protein	taxon:9606	20250902	GO_Central		
UniProtKB	Q96N87	SLC6A18	involved_in	GO:1990297	GO_REF:0000107	IEA	UniProtKB:O88576|ensembl:ENSMUSP00000152525	P	Inactive sodium-dependent neutral amino acid transporter B(0)AT3	SLC6A18|B0AT3|XTRP2	protein	taxon:9606	20260724	Ensembl		
UniProtKB	Q96N87	SLC6A18	is_active_in	GO:0005886	GO_REF:0000033	IBA	FB:FBgn0010414|FB:FBgn0011603|FB:FBgn0034136|FB:FBgn0035969|FB:FBgn0039915|MGI:MGI:1336891|MGI:MGI:1336892|MGI:MGI:1890216|MGI:MGI:1921588|MGI:MGI:2143217|MGI:MGI:94862|MGI:MGI:95627|MGI:MGI:95628|MGI:MGI:95629|MGI:MGI:95760|MGI:MGI:98488|PANTHER:PTN000177662|RGD:1561810|RGD:3714|RGD:3715|RGD:61912|RGD:619711|RGD:620533|RGD:620788|RGD:620928|RGD:621243|RGD:621822|RGD:621824|RGD:628737|UniProtKB:P23975|UniProtKB:P30531|UniProtKB:P31641|UniProtKB:P31645|UniProtKB:P48029|UniProtKB:P48067|UniProtKB:Q01959|UniProtKB:Q695T7|UniProtKB:Q99884|UniProtKB:Q9NP91|UniProtKB:Q9NSD5|UniProtKB:Q9XT49|UniProtKB:Q9Y345|WB:WBGene00000934|WB:WBGene00004902|WB:WBGene00004904|WB:WBGene00004909	C	Inactive sodium-dependent neutral amino acid transporter B(0)AT3	SLC6A18|B0AT3|XTRP2	protein	taxon:9606	20260528	GO_Central		
UniProtKB	Q96N87	SLC6A18	located_in	GO:0005886	GO_REF:0000002	IEA	InterPro:IPR002438	C	Inactive sodium-dependent neutral amino acid transporter B(0)AT3	SLC6A18|B0AT3|XTRP2	protein	taxon:9606	20260727	InterPro		
UniProtKB	Q96N87	SLC6A18	located_in	GO:0005886	GO_REF:0000024	ISS	UniProtKB:O88576	C	Inactive sodium-dependent neutral amino acid transporter B(0)AT3	SLC6A18|B0AT3|XTRP2	protein	taxon:9606	20180222	UniProt		
UniProtKB	Q96N87	SLC6A18	located_in	GO:0005886	GO_REF:0000107	IEA	UniProtKB:O88576|ensembl:ENSMUSP00000152525	C	Inactive sodium-dependent neutral amino acid transporter B(0)AT3	SLC6A18|B0AT3|XTRP2	protein	taxon:9606	20260724	Ensembl		
UniProtKB	Q96N87	SLC6A18	located_in	GO:0016020	GO_REF:0000002	IEA	InterPro:IPR000175	C	Inactive sodium-dependent neutral amino acid transporter B(0)AT3	SLC6A18|B0AT3|XTRP2	protein	taxon:9606	20260727	InterPro		
UniProtKB	Q96N87	SLC6A18	located_in	GO:0016020	GO_REF:0000044	IEA	UniProtKB-SubCell:SL-0162	C	Inactive sodium-dependent neutral amino acid transporter B(0)AT3	SLC6A18|B0AT3|XTRP2	protein	taxon:9606	20260727	UniProt		
UniProtKB	Q96N87	SLC6A18	located_in	GO:0016324	GO_REF:0000024	ISS	UniProtKB:O88576	C	Inactive sodium-dependent neutral amino acid transporter B(0)AT3	SLC6A18|B0AT3|XTRP2	protein	taxon:9606	20221010	UniProt		
UniProtKB	Q96N87	SLC6A18	located_in	GO:0016324	GO_REF:0000107	IEA	UniProtKB:O88576|ensembl:ENSMUSP00000152525	C	Inactive sodium-dependent neutral amino acid transporter B(0)AT3	SLC6A18|B0AT3|XTRP2	protein	taxon:9606	20260724	Ensembl		
UniProtKB	Q96N87	SLC6A18	located_in	GO:0031526	GO_REF:0000107	IEA	UniProtKB:O88576|ensembl:ENSMUSP00000152525	C	Inactive sodium-dependent neutral amino acid transporter B(0)AT3	SLC6A18|B0AT3|XTRP2	protein	taxon:9606	20260724	Ensembl		
UniProtKB	Q96N95	ZNF396	enables	GO:0000978	GO_REF:0000033	IBA	MGI:MGI:1338823|MGI:MGI:2442943|PANTHER:PTN002354498|UniProtKB:O95125|UniProtKB:Q16600|UniProtKB:Q9BRR0|UniProtKB:Q9Y5A6	F	Zinc finger protein 396	ZNF396|ZSCAN14	protein	taxon:9606	20221008	GO_Central		
UniProtKB	Q96N95	ZNF396	enables	GO:0000981	GO_REF:0000033	IBA	FB:FBgn0004618|FB:FBgn0267337|MGI:MGI:1338823|MGI:MGI:2442943|MGI:MGI:99159|PANTHER:PTN002354498|UniProtKB:O14978|UniProtKB:O95125|UniProtKB:P17028|UniProtKB:Q16600|UniProtKB:Q9BRR0|UniProtKB:Q9Y5A6	F	Zinc finger protein 396	ZNF396|ZSCAN14	protein	taxon:9606	20221008	GO_Central		
UniProtKB	Q96N95	ZNF396	enables	GO:0000981	GO_REF:0000113	ISA	tfclass:2.3.2	F	Zinc finger protein 396	ZNF396|ZSCAN14	protein	taxon:9606	20190405	NTNU_SB		
UniProtKB	Q96N95	ZNF396	enables	GO:0043565	GO_REF:0000117	IEA	ARBA:ARBA00026779	F	Zinc finger protein 396	ZNF396|ZSCAN14	protein	taxon:9606	20260727	UniProt		
UniProtKB	Q96N95	ZNF396	enables	GO:1990837	PMID:28473536	IDA		F	Zinc finger protein 396	ZNF396|ZSCAN14	protein	taxon:9606	20200608	ARUK-UCL		
UniProtKB	Q96N95	ZNF396	involved_in	GO:0006357	GO_REF:0000033	IBA	FB:FBgn0004618|FB:FBgn0004880|FB:FBgn0020309|FB:FBgn0267337|MGI:MGI:1338823|MGI:MGI:2442943|MGI:MGI:2679270|MGI:MGI:2685243|MGI:MGI:99159|PANTHER:PTN002354498|UniProtKB:O14978|UniProtKB:O95125|UniProtKB:O95201|UniProtKB:P17028|UniProtKB:Q15697|UniProtKB:Q16600|UniProtKB:Q9BRR0|UniProtKB:Q9Y5A6	P	Zinc finger protein 396	ZNF396|ZSCAN14	protein	taxon:9606	20250903	GO_Central		
UniProtKB	Q96N95	ZNF396	involved_in	GO:0045892	GO_REF:0000117	IEA	ARBA:ARBA00029084	P	Zinc finger protein 396	ZNF396|ZSCAN14	protein	taxon:9606	20260727	UniProt		
UniProtKB	Q96N95	ZNF396	is_active_in	GO:0005634	GO_REF:0000033	IBA	FB:FBgn0004618|FB:FBgn0020309|FB:FBgn0038767|FB:FBgn0038768|FB:FBgn0267337|MGI:MGI:103222|MGI:MGI:1338823|MGI:MGI:1890378|MGI:MGI:1921370|MGI:MGI:1929704|MGI:MGI:2176229|MGI:MGI:2448537|MGI:MGI:2679270|MGI:MGI:2685243|MGI:MGI:3645613|MGI:MGI:99182|PANTHER:PTN002354498|UniProtKB:O14978|UniProtKB:O60304|UniProtKB:P17028|UniProtKB:Q15697|UniProtKB:Q16600|UniProtKB:Q16670|UniProtKB:Q53GI3|UniProtKB:Q6U7Q0|UniProtKB:Q6ZSS3|UniProtKB:Q8N0Y2|UniProtKB:Q8NF99|UniProtKB:Q969J2|UniProtKB:Q96N95|UniProtKB:Q9BRR0|UniProtKB:Q9H9D4|UniProtKB:Q9NPC7|UniProtKB:Q9NWS9|UniProtKB:Q9NYW8|UniProtKB:Q9UNY5	C	Zinc finger protein 396	ZNF396|ZSCAN14	protein	taxon:9606	20260601	GO_Central		
UniProtKB	Q96N95	ZNF396	located_in	GO:0000785	GO_REF:0000113	ISA	tfclass:2.3.2	C	Zinc finger protein 396	ZNF396|ZSCAN14	protein	taxon:9606	20190405	NTNU_SB		
UniProtKB	Q96N95	ZNF396	located_in	GO:0005634	GO_REF:0000044	IEA	UniProtKB-SubCell:SL-0191	C	Zinc finger protein 396	ZNF396|ZSCAN14	protein	taxon:9606	20260727	UniProt		
UniProtKB	Q96N95	ZNF396	located_in	GO:0005634	GO_REF:0000117	IEA	ARBA:ARBA00026330	C	Zinc finger protein 396	ZNF396|ZSCAN14	protein	taxon:9606	20260727	UniProt		
UniProtKB	Q96N95	ZNF396	located_in	GO:0005737	GO_REF:0000044	IEA	UniProtKB-SubCell:SL-0086	C	Zinc finger protein 396	ZNF396|ZSCAN14	protein	taxon:9606	20260727	UniProt		
UniProtKB	Q96N96	SPATA13	enables	GO:0005085	GO_REF:0000002	IEA	InterPro:IPR000219	F	Spermatogenesis-associated protein 13	SPATA13	protein	taxon:9606	20260727	InterPro		
UniProtKB	Q96N96	SPATA13	enables	GO:0005085	GO_REF:0000033	IBA	PANTHER:PTN002911494|UniProtKB:Q96N96	F	Spermatogenesis-associated protein 13	SPATA13	protein	taxon:9606	20220106	GO_Central		
UniProtKB	Q96N96	SPATA13	enables	GO:0005085	PMID:17145773	IMP		F	Spermatogenesis-associated protein 13	SPATA13	protein	taxon:9606	20110320	UniProt		
UniProtKB	Q96N96	SPATA13	enables	GO:0005085	PMID:17599059	IMP		F	Spermatogenesis-associated protein 13	SPATA13	protein	taxon:9606	20110316	UniProt		
UniProtKB	Q96N96	SPATA13	enables	GO:0005085	PMID:19934221	IDA		F	Spermatogenesis-associated protein 13	SPATA13	protein	taxon:9606	20110317	UniProt		
UniProtKB	Q96N96	SPATA13	enables	GO:0005085	Reactome:R-HSA-9013159	TAS		F	Spermatogenesis-associated protein 13	SPATA13	protein	taxon:9606	20210505	Reactome		
UniProtKB	Q96N96	SPATA13	enables	GO:0005515	PMID:17145773	IPI	UniProtKB:P25054	F	Spermatogenesis-associated protein 13	SPATA13	protein	taxon:9606	20260725	IntAct		
UniProtKB	Q96N96	SPATA13	enables	GO:0005515	PMID:17145773	IPI	UniProtKB:P63000	F	Spermatogenesis-associated protein 13	SPATA13	protein	taxon:9606	20110320	UniProt		
UniProtKB	Q96N96	SPATA13	enables	GO:0005515	PMID:17599059	IPI	UniProtKB:P25054	F	Spermatogenesis-associated protein 13	SPATA13	protein	taxon:9606	20110316	UniProt		
UniProtKB	Q96N96	SPATA13	enables	GO:0005515	PMID:17599059	IPI	UniProtKB:P25054	F	Spermatogenesis-associated protein 13	SPATA13	protein	taxon:9606	20260725	IntAct		
UniProtKB	Q96N96	SPATA13	enables	GO:0005515	PMID:19151759	IPI	UniProtKB:Q96SB3	F	Spermatogenesis-associated protein 13	SPATA13	protein	taxon:9606	20110317	UniProt		
UniProtKB	Q96N96	SPATA13	enables	GO:0005515	PMID:28514442	IPI	UniProtKB:P62258	F	Spermatogenesis-associated protein 13	SPATA13	protein	taxon:9606	20260725	IntAct		
UniProtKB	Q96N96	SPATA13	enables	GO:0005515	PMID:33961781	IPI	UniProtKB:P62258	F	Spermatogenesis-associated protein 13	SPATA13	protein	taxon:9606	20260725	IntAct		
UniProtKB	Q96N96	SPATA13	enables	GO:0005515	PMID:36931259	IPI	UniProtKB:P62258	F	Spermatogenesis-associated protein 13	SPATA13	protein	taxon:9606	20260725	IntAct		
UniProtKB	Q96N96	SPATA13	involved_in	GO:0016477	PMID:17145773	IMP		P	Spermatogenesis-associated protein 13	SPATA13	protein	taxon:9606	20110321	UniProt		
UniProtKB	Q96N96	SPATA13	involved_in	GO:0016477	PMID:19151759	IMP		P	Spermatogenesis-associated protein 13	SPATA13	protein	taxon:9606	20110317	UniProt		
UniProtKB	Q96N96	SPATA13	involved_in	GO:0030032	GO_REF:0000033	IBA	PANTHER:PTN002911504|UniProtKB:Q96N96	P	Spermatogenesis-associated protein 13	SPATA13	protein	taxon:9606	20220106	GO_Central		
UniProtKB	Q96N96	SPATA13	involved_in	GO:0030032	GO_REF:0000117	IEA	ARBA:ARBA00086196	P	Spermatogenesis-associated protein 13	SPATA13	protein	taxon:9606	20260727	UniProt		
UniProtKB	Q96N96	SPATA13	involved_in	GO:0030032	PMID:17599059	IMP		P	Spermatogenesis-associated protein 13	SPATA13	protein	taxon:9606	20110316	UniProt		
UniProtKB	Q96N96	SPATA13	involved_in	GO:0030334	PMID:17599059	IMP		P	Spermatogenesis-associated protein 13	SPATA13	protein	taxon:9606	20110316	UniProt		
UniProtKB	Q96N96	SPATA13	involved_in	GO:0030334	PMID:19934221	IMP		P	Spermatogenesis-associated protein 13	SPATA13	protein	taxon:9606	20110321	UniProt		
UniProtKB	Q96N96	SPATA13	involved_in	GO:0046847	GO_REF:0000033	IBA	PANTHER:PTN002911504|UniProtKB:Q96N96	P	Spermatogenesis-associated protein 13	SPATA13	protein	taxon:9606	20220106	GO_Central		
UniProtKB	Q96N96	SPATA13	involved_in	GO:0046847	GO_REF:0000117	IEA	ARBA:ARBA00085124	P	Spermatogenesis-associated protein 13	SPATA13	protein	taxon:9606	20260727	UniProt		
UniProtKB	Q96N96	SPATA13	involved_in	GO:0046847	PMID:17145773	IMP		P	Spermatogenesis-associated protein 13	SPATA13	protein	taxon:9606	20110321	UniProt		
UniProtKB	Q96N96	SPATA13	involved_in	GO:0046847	PMID:17599059	IMP		P	Spermatogenesis-associated protein 13	SPATA13	protein	taxon:9606	20110316	UniProt		
UniProtKB	Q96N96	SPATA13	involved_in	GO:0051056	GO_REF:0000117	IEA	ARBA:ARBA00027280	P	Spermatogenesis-associated protein 13	SPATA13	protein	taxon:9606	20260727	UniProt		
UniProtKB	Q96N96	SPATA13	involved_in	GO:0051056	Reactome:R-HSA-9012999	TAS		P	Spermatogenesis-associated protein 13	SPATA13	protein	taxon:9606	20260316	Reactome		
UniProtKB	Q96N96	SPATA13	is_active_in	GO:0005829	GO_REF:0000033	IBA	PANTHER:PTN002911494|UniProtKB:O43307|UniProtKB:Q96N96	C	Spermatogenesis-associated protein 13	SPATA13	protein	taxon:9606	20220323	GO_Central		
UniProtKB	Q96N96	SPATA13	located_in	GO:0002102	GO_REF:0000024	ISS	UniProtKB:Q5DU57	C	Spermatogenesis-associated protein 13	SPATA13	protein	taxon:9606	20240429	UniProt		
UniProtKB	Q96N96	SPATA13	located_in	GO:0002102	GO_REF:0000044	IEA	UniProtKB-SubCell:SL-0295	C	Spermatogenesis-associated protein 13	SPATA13	protein	taxon:9606	20260727	UniProt		
UniProtKB	Q96N96	SPATA13	located_in	GO:0005654	GO_REF:0000052	IDA		C	Spermatogenesis-associated protein 13	SPATA13	protein	taxon:9606	20251115	HPA		
UniProtKB	Q96N96	SPATA13	located_in	GO:0005737	GO_REF:0000044	IEA	UniProtKB-SubCell:SL-0086	C	Spermatogenesis-associated protein 13	SPATA13	protein	taxon:9606	20260727	UniProt		
UniProtKB	Q96N96	SPATA13	located_in	GO:0005737	PMID:19151759	IDA		C	Spermatogenesis-associated protein 13	SPATA13	protein	taxon:9606	20110321	UniProt		
UniProtKB	Q96N96	SPATA13	located_in	GO:0005829	GO_REF:0000052	IDA		C	Spermatogenesis-associated protein 13	SPATA13	protein	taxon:9606	20251115	HPA		
UniProtKB	Q96N96	SPATA13	located_in	GO:0005829	GO_REF:0000117	IEA	ARBA:ARBA00029243	C	Spermatogenesis-associated protein 13	SPATA13	protein	taxon:9606	20260727	UniProt		
UniProtKB	Q96N96	SPATA13	located_in	GO:0005829	Reactome:R-HSA-9013159	TAS		C	Spermatogenesis-associated protein 13	SPATA13	protein	taxon:9606	20200606	Reactome		
UniProtKB	Q96N96	SPATA13	located_in	GO:0030027	GO_REF:0000044	IEA	UniProtKB-SubCell:SL-0291	C	Spermatogenesis-associated protein 13	SPATA13	protein	taxon:9606	20260727	UniProt		
UniProtKB	Q96N96	SPATA13	located_in	GO:0030027	PMID:17599059	IDA		C	Spermatogenesis-associated protein 13	SPATA13	protein	taxon:9606	20110321	UniProt		
UniProtKB	Q96N96	SPATA13	located_in	GO:0030027	PMID:19151759	IDA		C	Spermatogenesis-associated protein 13	SPATA13	protein	taxon:9606	20110317	UniProt		
UniProtKB	Q96N96	SPATA13	located_in	GO:0030175	GO_REF:0000044	IEA	UniProtKB-SubCell:SL-0286	C	Spermatogenesis-associated protein 13	SPATA13	protein	taxon:9606	20260727	UniProt		
UniProtKB	Q96N96	SPATA13	located_in	GO:0030175	PMID:17599059	IDA		C	Spermatogenesis-associated protein 13	SPATA13	protein	taxon:9606	20110321	UniProt		
UniProtKB	Q96N96	SPATA13	located_in	GO:0032587	GO_REF:0000044	IEA	UniProtKB-SubCell:SL-0301	C	Spermatogenesis-associated protein 13	SPATA13	protein	taxon:9606	20260727	UniProt		
UniProtKB	Q96N96	SPATA13	located_in	GO:0032587	PMID:19151759	IDA		C	Spermatogenesis-associated protein 13	SPATA13	protein	taxon:9606	20110317	UniProt		
UniProtKB	Q96NA2	RILP	contributes_to	GO:0032935	PMID:19564404	IDA		F	Rab-interacting lysosomal protein	RILP|PP10141	protein	taxon:9606	20250721	UOS_MCB	part_of(GO:0042632),part_of(GO:0090120),occurs_in(GO:0010008)	
UniProtKB	Q96NA2	RILP	enables	GO:0005515	PMID:15933719	IPI	UniProtKB:P51149	F	Rab-interacting lysosomal protein	RILP|PP10141	protein	taxon:9606	20260725	IntAct		
UniProtKB	Q96NA2	RILP	enables	GO:0005515	PMID:17010938	IPI	UniProtKB:Q86VN1	F	Rab-interacting lysosomal protein	RILP|PP10141	protein	taxon:9606	20150303	UniProt		
UniProtKB	Q96NA2	RILP	enables	GO:0005515	PMID:17010938	IPI	UniProtKB:Q96H20	F	Rab-interacting lysosomal protein	RILP|PP10141	protein	taxon:9606	20150303	UniProt		
UniProtKB	Q96NA2	RILP	enables	GO:0005515	PMID:17959629	IPI	UniProtKB:Q96H20	F	Rab-interacting lysosomal protein	RILP|PP10141	protein	taxon:9606	20160623	CAFA		
UniProtKB	Q96NA2	RILP	enables	GO:0005515	PMID:18787122	IPI	UniProtKB:P51149	F	Rab-interacting lysosomal protein	RILP|PP10141	protein	taxon:9606	20260725	IntAct		
UniProtKB	Q96NA2	RILP	enables	GO:0005515	PMID:22261744	IPI	UniProtKB:Q13286	F	Rab-interacting lysosomal protein	RILP|PP10141	protein	taxon:9606	20120501	UniProt		
UniProtKB	Q96NA2	RILP	enables	GO:0005515	PMID:25445562	IPI	UniProtKB:P49754	F	Rab-interacting lysosomal protein	RILP|PP10141	protein	taxon:9606	20260725	IntAct	occurs_in(GO:0005768)	
UniProtKB	Q96NA2	RILP	enables	GO:0005515	PMID:25500191	IPI	UniProtKB:P51149	F	Rab-interacting lysosomal protein	RILP|PP10141	protein	taxon:9606	20260725	IntAct		
UniProtKB	Q96NA2	RILP	enables	GO:0005515	PMID:26496610	IPI	UniProtKB:P51149	F	Rab-interacting lysosomal protein	RILP|PP10141	protein	taxon:9606	20260725	IntAct		
UniProtKB	Q96NA2	RILP	enables	GO:0005515	PMID:27113757	IPI	UniProtKB:Q8NFG4	F	Rab-interacting lysosomal protein	RILP|PP10141	protein	taxon:9606	20200204	UniProt		
UniProtKB	Q96NA2	RILP	enables	GO:0005515	PMID:30721249	IPI	UniProtKB:P51149	F	Rab-interacting lysosomal protein	RILP|PP10141	protein	taxon:9606	20260725	IntAct		
UniProtKB	Q96NA2	RILP	enables	GO:0005515	PMID:32814053	IPI	UniProtKB:P37173	F	Rab-interacting lysosomal protein	RILP|PP10141	protein	taxon:9606	20260725	IntAct		
UniProtKB	Q96NA2	RILP	enables	GO:0005515	PMID:32814053	IPI	UniProtKB:P51149	F	Rab-interacting lysosomal protein	RILP|PP10141	protein	taxon:9606	20260725	IntAct		
UniProtKB	Q96NA2	RILP	enables	GO:0005515	PMID:32814053	IPI	UniProtKB:Q7Z699	F	Rab-interacting lysosomal protein	RILP|PP10141	protein	taxon:9606	20260725	IntAct		
UniProtKB	Q96NA2	RILP	enables	GO:0005515	PMID:33961781	IPI	UniProtKB:P51149	F	Rab-interacting lysosomal protein	RILP|PP10141	protein	taxon:9606	20260725	IntAct		
UniProtKB	Q96NA2	RILP	enables	GO:0031267	GO_REF:0000033	IBA	PANTHER:PTN001088590|UniProtKB:Q96NA2	F	Rab-interacting lysosomal protein	RILP|PP10141	protein	taxon:9606	20170228	GO_Central		
UniProtKB	Q96NA2	RILP	enables	GO:0031267	PMID:11179213	TAS		F	Rab-interacting lysosomal protein	RILP|PP10141	protein	taxon:9606	20061106	UniProt		
UniProtKB	Q96NA2	RILP	enables	GO:0031267	PMID:18272684	IPI	UniProtKB:P51149	F	Rab-interacting lysosomal protein	RILP|PP10141	protein	taxon:9606	20101221	BHF-UCL		
UniProtKB	Q96NA2	RILP	enables	GO:0031267	PMID:26911690	IPI	UniProtKB:P51149	F	Rab-interacting lysosomal protein	RILP|PP10141	protein	taxon:9606	20160916	ParkinsonsUK-UCL		
UniProtKB	Q96NA2	RILP	enables	GO:0046983	GO_REF:0000002	IEA	InterPro:IPR021563	F	Rab-interacting lysosomal protein	RILP|PP10141	protein	taxon:9606	20260727	InterPro		
UniProtKB	Q96NA2	RILP	enables	GO:0051959	GO_REF:0000033	IBA	PANTHER:PTN001088590|UniProtKB:Q96NA2	F	Rab-interacting lysosomal protein	RILP|PP10141	protein	taxon:9606	20170228	GO_Central		
UniProtKB	Q96NA2	RILP	enables	GO:0051959	PMID:25272277	IPI	UniProtKB:Q9Y6G9	F	Rab-interacting lysosomal protein	RILP|PP10141	protein	taxon:9606	20160121	FlyBase		
UniProtKB	Q96NA2	RILP	involved_in	GO:0008333	PMID:18272684	IMP		P	Rab-interacting lysosomal protein	RILP|PP10141	protein	taxon:9606	20101221	BHF-UCL		
UniProtKB	Q96NA2	RILP	involved_in	GO:0015031	PMID:11179213	NAS		P	Rab-interacting lysosomal protein	RILP|PP10141	protein	taxon:9606	20061106	UniProt		
UniProtKB	Q96NA2	RILP	involved_in	GO:0032509	PMID:17010938	IDA		P	Rab-interacting lysosomal protein	RILP|PP10141	protein	taxon:9606	20150303	UniProt		
UniProtKB	Q96NA2	RILP	involved_in	GO:0042177	PMID:17010938	IDA		P	Rab-interacting lysosomal protein	RILP|PP10141	protein	taxon:9606	20150303	UniProt	has_input(UniProtKB:P01133)	
UniProtKB	Q96NA2	RILP	involved_in	GO:0042632	PMID:19564404	IDA		P	Rab-interacting lysosomal protein	RILP|PP10141	protein	taxon:9606	20251027	UOS_MCB		
UniProtKB	Q96NA2	RILP	involved_in	GO:0045022	GO_REF:0000033	IBA	PANTHER:PTN000487380|UniProtKB:Q96NA2	P	Rab-interacting lysosomal protein	RILP|PP10141	protein	taxon:9606	20170228	GO_Central		
UniProtKB	Q96NA2	RILP	involved_in	GO:0045022	PMID:17959629	IMP		P	Rab-interacting lysosomal protein	RILP|PP10141	protein	taxon:9606	20150304	UniProt	has_input(UniProtKB:P00533)	
UniProtKB	Q96NA2	RILP	involved_in	GO:0045732	PMID:17959629	IMP		P	Rab-interacting lysosomal protein	RILP|PP10141	protein	taxon:9606	20211119	UniProt	has_input(UniProtKB:P00533)|has_input(UniProtKB:P11717)	
UniProtKB	Q96NA2	RILP	involved_in	GO:0060271	GO_REF:0000033	IBA	MGI:MGI:1914311|MGI:MGI:1919757|PANTHER:PTN000948208|UniProtKB:Q86YF9|UniProtKB:Q8IYY4|ZFIN:ZDB-GENE-040526-1|ZFIN:ZDB-GENE-051113-196	P	Rab-interacting lysosomal protein	RILP|PP10141	protein	taxon:9606	20211217	GO_Central		
UniProtKB	Q96NA2	RILP	involved_in	GO:0070676	PMID:17959629	IMP		P	Rab-interacting lysosomal protein	RILP|PP10141	protein	taxon:9606	20150304	UniProt	occurs_in(GO:0005770)	
UniProtKB	Q96NA2	RILP	involved_in	GO:0090120	PMID:19564404	IDA		P	Rab-interacting lysosomal protein	RILP|PP10141	protein	taxon:9606	20251027	UOS_MCB	part_of(GO:0042632)	
UniProtKB	Q96NA2	RILP	is_active_in	GO:0005737	GO_REF:0000033	IBA	FB:FBgn0024985|MGI:MGI:1914311|MGI:MGI:1919757|PANTHER:PTN001469871|RGD:1307973|UniProtKB:Q38F66|UniProtKB:Q57UR3|UniProtKB:Q5EBL4|UniProtKB:Q86YF9|UniProtKB:Q969X0|UniProtKB:Q96NA2|ZFIN:ZDB-GENE-040526-1	C	Rab-interacting lysosomal protein	RILP|PP10141	protein	taxon:9606	20260529	GO_Central		
UniProtKB	Q96NA2	RILP	is_active_in	GO:0005764	GO_REF:0000033	IBA	PANTHER:PTN000487380|UniProtKB:Q96NA2	C	Rab-interacting lysosomal protein	RILP|PP10141	protein	taxon:9606	20260529	GO_Central		
UniProtKB	Q96NA2	RILP	is_active_in	GO:0010008	PMID:19564404	IDA		C	Rab-interacting lysosomal protein	RILP|PP10141	protein	taxon:9606	20250721	UOS_MCB		
UniProtKB	Q96NA2	RILP	is_active_in	GO:0036064	GO_REF:0000033	IBA	FB:FBgn0039201|MGI:MGI:1914311|MGI:MGI:1919757|PANTHER:PTN000948208|UniProtKB:Q5EBL4|UniProtKB:Q86YF9|UniProtKB:Q8IYY4|ZFIN:ZDB-GENE-040526-1	C	Rab-interacting lysosomal protein	RILP|PP10141	protein	taxon:9606	20250412	GO_Central		
UniProtKB	Q96NA2	RILP	located_in	GO:0005764	PMID:18272684	IDA		C	Rab-interacting lysosomal protein	RILP|PP10141	protein	taxon:9606	20101221	BHF-UCL		
UniProtKB	Q96NA2	RILP	located_in	GO:0005765	GO_REF:0000044	IEA	UniProtKB-SubCell:SL-0157	C	Rab-interacting lysosomal protein	RILP|PP10141	protein	taxon:9606	20260727	UniProt		
UniProtKB	Q96NA2	RILP	located_in	GO:0005765	PMID:11179213	NAS		C	Rab-interacting lysosomal protein	RILP|PP10141	protein	taxon:9606	20061106	UniProt		
UniProtKB	Q96NA2	RILP	located_in	GO:0005765	PMID:12944476	EXP		C	Rab-interacting lysosomal protein	RILP|PP10141	protein	taxon:9606	20240703	UniProt		
UniProtKB	Q96NA2	RILP	located_in	GO:0005765	PMID:14668488	EXP		C	Rab-interacting lysosomal protein	RILP|PP10141	protein	taxon:9606	20240703	UniProt		
UniProtKB	Q96NA2	RILP	located_in	GO:0005765	Reactome:R-HSA-2213248	TAS		C	Rab-interacting lysosomal protein	RILP|PP10141	protein	taxon:9606	20130516	Reactome		
UniProtKB	Q96NA2	RILP	located_in	GO:0005770	PMID:11179213	NAS		C	Rab-interacting lysosomal protein	RILP|PP10141	protein	taxon:9606	20061106	UniProt		
UniProtKB	Q96NA2	RILP	located_in	GO:0005770	PMID:17010938	IDA		C	Rab-interacting lysosomal protein	RILP|PP10141	protein	taxon:9606	20150303	UniProt	part_of(GO:0048471)	
UniProtKB	Q96NA2	RILP	located_in	GO:0005770	PMID:18272684	IDA		C	Rab-interacting lysosomal protein	RILP|PP10141	protein	taxon:9606	20101221	BHF-UCL		
UniProtKB	Q96NA2	RILP	located_in	GO:0030670	GO_REF:0000044	IEA	UniProtKB-SubCell:SL-0205	C	Rab-interacting lysosomal protein	RILP|PP10141	protein	taxon:9606	20260727	UniProt		
UniProtKB	Q96NA2	RILP	located_in	GO:0031902	GO_REF:0000044	IEA	UniProtKB-SubCell:SL-0151	C	Rab-interacting lysosomal protein	RILP|PP10141	protein	taxon:9606	20260727	UniProt		
UniProtKB	Q96NA2	RILP	located_in	GO:0031902	PMID:11179213	EXP		C	Rab-interacting lysosomal protein	RILP|PP10141	protein	taxon:9606	20240703	UniProt		
UniProtKB	Q96NA2	RILP	located_in	GO:0031902	PMID:12944476	EXP		C	Rab-interacting lysosomal protein	RILP|PP10141	protein	taxon:9606	20240703	UniProt		
UniProtKB	Q96NA2	RILP	part_of	GO:0032991	GO_REF:0000107	IEA	UniProtKB:Q5ND29|ensembl:ENSMUSP00000037238	C	Rab-interacting lysosomal protein	RILP|PP10141	protein	taxon:9606	20260724	Ensembl		
UniProtKB	Q96NA2	RILP	part_of	GO:0032991	GO_REF:0000117	IEA	ARBA:ARBA00028902	C	Rab-interacting lysosomal protein	RILP|PP10141	protein	taxon:9606	20260727	UniProt		
UniProtKB	Q96NA2	RILP	part_of	GO:0032991	PMID:19564404	IDA		C	Rab-interacting lysosomal protein	RILP|PP10141	protein	taxon:9606	20250721	UOS_MCB		
UniProtKB	Q96NA8	TSNARE1	enables	GO:0000149	GO_REF:0000033	IBA	FB:FBgn0013343|FB:FBgn0035540|MGI:MGI:109355|MGI:MGI:893577|PANTHER:PTN000461349|RGD:2558|RGD:619747|RGD:621019|RGD:69430|RGD:708499|SGD:S000006153|UniProtKB:O14662|UniProtKB:O15400|UniProtKB:O43752|UniProtKB:O60499|UniProtKB:P56962|UniProtKB:Q9SRV7|UniProtKB:Q9UNK0	F	t-SNARE domain-containing protein 1	TSNARE1	protein	taxon:9606	20260529	GO_Central		
UniProtKB	Q96NA8	TSNARE1	enables	GO:0005484	GO_REF:0000033	IBA	AGI_LocusCode:AT5G16830|FB:FBgn0011708|FB:FBgn0013343|FB:FBgn0031106|FB:FBgn0035540|MGI:MGI:1921982|PANTHER:PTN000461349|RGD:619747|RGD:621005|RGD:621019|SGD:S000000012|SGD:S000002876|SGD:S000003180|SGD:S000004016|SGD:S000004795|SGD:S000005378|SGD:S000005562|SGD:S000005632|SGD:S000006153|UniProtKB:O14662|UniProtKB:O75558|UniProtKB:P56962|UniProtKB:Q13190	F	t-SNARE domain-containing protein 1	TSNARE1	protein	taxon:9606	20260529	GO_Central		
UniProtKB	Q96NA8	TSNARE1	involved_in	GO:0006886	GO_REF:0000033	IBA	AGI_LocusCode:AT1G28490|AGI_LocusCode:AT3G05710|AGI_LocusCode:AT3G11820|AGI_LocusCode:AT4G02195|AGI_LocusCode:AT5G16830|AGI_LocusCode:AT5G26980|MGI:MGI:1921982|PANTHER:PTN000461349|SGD:S000003180|SGD:S000004016|SGD:S000005378|SGD:S000005562	P	t-SNARE domain-containing protein 1	TSNARE1	protein	taxon:9606	20260529	GO_Central		
UniProtKB	Q96NA8	TSNARE1	involved_in	GO:0006906	GO_REF:0000033	IBA	AGI_LocusCode:AT1G28490|AGI_LocusCode:AT3G05710|AGI_LocusCode:AT4G02195|AGI_LocusCode:AT5G26980|FB:FBgn0013343|FB:FBgn0035540|FB:FBgn0036341|FB:FBgn0267849|MGI:MGI:103077|MGI:MGI:1921982|MGI:MGI:1930705|MGI:MGI:893577|PANTHER:PTN000461349|PomBase:SPAC6F12.03c|RGD:61917|RGD:619747|RGD:68426|RGD:69430|SGD:S000002876|SGD:S000003180|SGD:S000004016|SGD:S000004795|SGD:S000005378|SGD:S000005632|SGD:S000006153|UniProtKB:O43752|UniProtKB:O75558|UniProtKB:P56962|UniProtKB:Q16623|dictyBase:DDB_G0287733	P	t-SNARE domain-containing protein 1	TSNARE1	protein	taxon:9606	20260529	GO_Central		
UniProtKB	Q96NA8	TSNARE1	involved_in	GO:0016192	GO_REF:0000002	IEA	InterPro:IPR010989	P	t-SNARE domain-containing protein 1	TSNARE1	protein	taxon:9606	20260727	InterPro		
UniProtKB	Q96NA8	TSNARE1	is_active_in	GO:0008021	GO_REF:0000033	IBA	MGI:MGI:1858210|PANTHER:PTN000751604|RGD:619747|RGD:620977	C	t-SNARE domain-containing protein 1	TSNARE1	protein	taxon:9606	20241120	GO_Central		
UniProtKB	Q96NA8	TSNARE1	is_active_in	GO:0012505	GO_REF:0000033	IBA	AGI_LocusCode:AT1G08560|AGI_LocusCode:AT1G28490|AGI_LocusCode:AT1G61290|AGI_LocusCode:AT3G05710|AGI_LocusCode:AT3G09740|AGI_LocusCode:AT3G24350|AGI_LocusCode:AT3G45280|AGI_LocusCode:AT3G61450|AGI_LocusCode:AT4G02195|AGI_LocusCode:AT5G05760|AGI_LocusCode:AT5G08080|AGI_LocusCode:AT5G16830|AGI_LocusCode:AT5G26980|FB:FBgn0011708|FB:FBgn0013343|FB:FBgn0031106|FB:FBgn0267849|MGI:MGI:103077|MGI:MGI:109355|MGI:MGI:1858210|MGI:MGI:1890156|MGI:MGI:1923396|MGI:MGI:1926235|MGI:MGI:893577|PANTHER:PTN000461349|PomBase:SPAC6F12.03c|PomBase:SPBC31E1.04|PomBase:SPCC594.06c|PomBase:SPCC825.03c|RGD:1309423|RGD:61915|RGD:61917|RGD:619747|RGD:68426|RGD:69430|RGD:708499|SGD:S000000012|SGD:S000002876|SGD:S000004016|SGD:S000005378|SGD:S000005562|UniProtKB:C8VLM4|UniProtKB:O15400|UniProtKB:O43752|UniProtKB:O60499|UniProtKB:O75558|UniProtKB:P56962|UniProtKB:P61266|UniProtKB:Q12846|UniProtKB:Q13190|UniProtKB:Q13277|UniProtKB:Q4Q5S9|UniProtKB:Q86Y82|UniProtKB:Q8IE08|UniProtKB:Q9UNK0|WB:WBGene00006374|dictyBase:DDB_G0287733	C	t-SNARE domain-containing protein 1	TSNARE1	protein	taxon:9606	20260529	GO_Central		
UniProtKB	Q96NA8	TSNARE1	located_in	GO:0016020	GO_REF:0000002	IEA	InterPro:IPR006011|InterPro:IPR010989	C	t-SNARE domain-containing protein 1	TSNARE1	protein	taxon:9606	20260727	InterPro		
UniProtKB	Q96NA8	TSNARE1	located_in	GO:0016020	GO_REF:0000044	IEA	UniProtKB-SubCell:SL-0162	C	t-SNARE domain-containing protein 1	TSNARE1	protein	taxon:9606	20260727	UniProt		
UniProtKB	Q96NA8	TSNARE1	part_of	GO:0031201	GO_REF:0000033	IBA	AGI_LocusCode:AT1G28490|AGI_LocusCode:AT3G11820|AGI_LocusCode:AT5G26980|FB:FBgn0013343|FB:FBgn0035540|FB:FBgn0036341|MGI:MGI:103077|MGI:MGI:109355|MGI:MGI:1921982|MGI:MGI:893577|PANTHER:PTN000461349|RGD:61917|RGD:619747|RGD:621005|RGD:621019|RGD:68426|RGD:69430|SGD:S000002876|SGD:S000003180|SGD:S000004016|SGD:S000004795|SGD:S000005378|SGD:S000005632|SGD:S000006153|UniProtKB:O14662|UniProtKB:O43752|UniProtKB:P56962|UniProtKB:Q12846|UniProtKB:Q16623|UniProtKB:Q86Y82	C	t-SNARE domain-containing protein 1	TSNARE1	protein	taxon:9606	20260529	GO_Central		
UniProtKB	Q96NB1	CEP20	enables	GO:0005515	PMID:32296183	IPI	UniProtKB:Q8IYX3	F	Centrosomal protein 20	CEP20|C16orf63|FOPNL|FOR20|PHSECRG2	protein	taxon:9606	20260725	IntAct		
UniProtKB	Q96NB1	CEP20	enables	GO:0042802	PMID:20551181	IPI	UniProtKB:Q96NB1	F	Centrosomal protein 20	CEP20|C16orf63|FOPNL|FOR20|PHSECRG2	protein	taxon:9606	20260725	IntAct		
UniProtKB	Q96NB1	CEP20	enables	GO:0042802	PMID:31837246	IPI	UniProtKB:Q96NB1	F	Centrosomal protein 20	CEP20|C16orf63|FOPNL|FOR20|PHSECRG2	protein	taxon:9606	20260725	IntAct		
UniProtKB	Q96NB1	CEP20	involved_in	GO:0034453	GO_REF:0000002	IEA	InterPro:IPR018993	P	Centrosomal protein 20	CEP20|C16orf63|FOPNL|FOR20|PHSECRG2	protein	taxon:9606	20260727	InterPro		
UniProtKB	Q96NB1	CEP20	involved_in	GO:0060271	GO_REF:0000033	IBA	MGI:MGI:1350328|PANTHER:PTN001035282|RGD:1562231|UniProtKB:O75665|UniProtKB:Q96NB1|ZFIN:ZDB-GENE-101124-1	P	Centrosomal protein 20	CEP20|C16orf63|FOPNL|FOR20|PHSECRG2	protein	taxon:9606	20230406	GO_Central		
UniProtKB	Q96NB1	CEP20	involved_in	GO:0060271	PMID:15616553	IMP		P	Centrosomal protein 20	CEP20|C16orf63|FOPNL|FOR20|PHSECRG2	protein	taxon:9606	20110325	UniProt		
UniProtKB	Q96NB1	CEP20	is_active_in	GO:0005813	GO_REF:0000033	IBA	MGI:MGI:1350328|PANTHER:PTN001035282|UniProtKB:O75665|UniProtKB:Q96NB1	C	Centrosomal protein 20	CEP20|C16orf63|FOPNL|FOR20|PHSECRG2	protein	taxon:9606	20240307	GO_Central		
UniProtKB	Q96NB1	CEP20	is_active_in	GO:0031514	GO_REF:0000033	IBA	MGI:MGI:1913336|PANTHER:PTN001035282	C	Centrosomal protein 20	CEP20|C16orf63|FOPNL|FOR20|PHSECRG2	protein	taxon:9606	20190726	GO_Central		
UniProtKB	Q96NB1	CEP20	is_active_in	GO:0036064	GO_REF:0000033	IBA	MGI:MGI:1350328|MGI:MGI:1913336|PANTHER:PTN001035282|UniProtKB:O75665	C	Centrosomal protein 20	CEP20|C16orf63|FOPNL|FOR20|PHSECRG2	protein	taxon:9606	20251219	GO_Central		
UniProtKB	Q96NB1	CEP20	located_in	GO:0005813	GO_REF:0000044	IEA	UniProtKB-SubCell:SL-0048	C	Centrosomal protein 20	CEP20|C16orf63|FOPNL|FOR20|PHSECRG2	protein	taxon:9606	20260727	UniProt		
UniProtKB	Q96NB1	CEP20	located_in	GO:0005813	GO_REF:0000052	IDA		C	Centrosomal protein 20	CEP20|C16orf63|FOPNL|FOR20|PHSECRG2	protein	taxon:9606	20251115	HPA		
UniProtKB	Q96NB1	CEP20	located_in	GO:0005813	PMID:21399614	IDA		C	Centrosomal protein 20	CEP20|C16orf63|FOPNL|FOR20|PHSECRG2	protein	taxon:9606	20110517	UniProt		
UniProtKB	Q96NB1	CEP20	located_in	GO:0005814	GO_REF:0000044	IEA	UniProtKB-SubCell:SL-0046	C	Centrosomal protein 20	CEP20|C16orf63|FOPNL|FOR20|PHSECRG2	protein	taxon:9606	20260727	UniProt		
UniProtKB	Q96NB1	CEP20	located_in	GO:0005815	GO_REF:0000002	IEA	InterPro:IPR018993	C	Centrosomal protein 20	CEP20|C16orf63|FOPNL|FOR20|PHSECRG2	protein	taxon:9606	20260727	InterPro		
UniProtKB	Q96NB1	CEP20	located_in	GO:0005815	GO_REF:0000117	IEA	ARBA:ARBA00029135	C	Centrosomal protein 20	CEP20|C16orf63|FOPNL|FOR20|PHSECRG2	protein	taxon:9606	20260727	UniProt		
UniProtKB	Q96NB1	CEP20	located_in	GO:0005929	GO_REF:0000044	IEA	UniProtKB-SubCell:SL-0066	C	Centrosomal protein 20	CEP20|C16orf63|FOPNL|FOR20|PHSECRG2	protein	taxon:9606	20260727	UniProt		
UniProtKB	Q96NB1	CEP20	located_in	GO:0031514	GO_REF:0000024	ISS	UniProtKB:Q9CZS3	C	Centrosomal protein 20	CEP20|C16orf63|FOPNL|FOR20|PHSECRG2	protein	taxon:9606	20110325	UniProt		
UniProtKB	Q96NB1	CEP20	located_in	GO:0031514	GO_REF:0000107	IEA	UniProtKB:Q9CZS3|ensembl:ENSMUSP00000023357	C	Centrosomal protein 20	CEP20|C16orf63|FOPNL|FOR20|PHSECRG2	protein	taxon:9606	20260724	Ensembl		
UniProtKB	Q96NB1	CEP20	located_in	GO:0034451	GO_REF:0000044	IEA	UniProtKB-SubCell:SL-0485	C	Centrosomal protein 20	CEP20|C16orf63|FOPNL|FOR20|PHSECRG2	protein	taxon:9606	20260727	UniProt		
UniProtKB	Q96NB1	CEP20	located_in	GO:0034451	GO_REF:0000052	IDA		C	Centrosomal protein 20	CEP20|C16orf63|FOPNL|FOR20|PHSECRG2	protein	taxon:9606	20251115	HPA		
UniProtKB	Q96NB1	CEP20	located_in	GO:0034451	PMID:15616553	IDA		C	Centrosomal protein 20	CEP20|C16orf63|FOPNL|FOR20|PHSECRG2	protein	taxon:9606	20110325	UniProt		
UniProtKB	Q96NB1	CEP20	located_in	GO:0036064	GO_REF:0000024	ISS	UniProtKB:Q9CZS3	C	Centrosomal protein 20	CEP20|C16orf63|FOPNL|FOR20|PHSECRG2	protein	taxon:9606	20110325	UniProt		
UniProtKB	Q96NB1	CEP20	located_in	GO:0036064	GO_REF:0000107	IEA	UniProtKB:Q9CZS3|ensembl:ENSMUSP00000023357	C	Centrosomal protein 20	CEP20|C16orf63|FOPNL|FOR20|PHSECRG2	protein	taxon:9606	20260724	Ensembl		
UniProtKB	Q96NB2	SFXN2	enables	GO:0005515	PMID:32296183	IPI	UniProtKB:Q13113	F	Sideroflexin-2	SFXN2	protein	taxon:9606	20260725	IntAct		
UniProtKB	Q96NB2	SFXN2	enables	GO:0005515	PMID:32296183	IPI	UniProtKB:Q13520	F	Sideroflexin-2	SFXN2	protein	taxon:9606	20260725	IntAct		
UniProtKB	Q96NB2	SFXN2	enables	GO:0005515	PMID:32296183	IPI	UniProtKB:Q7Z5P4	F	Sideroflexin-2	SFXN2	protein	taxon:9606	20260725	IntAct		
UniProtKB	Q96NB2	SFXN2	enables	GO:0005515	PMID:32296183	IPI	UniProtKB:Q9H6H4	F	Sideroflexin-2	SFXN2	protein	taxon:9606	20260725	IntAct		
UniProtKB	Q96NB2	SFXN2	enables	GO:0005515	PMID:32296183	IPI	UniProtKB:Q9NUH8	F	Sideroflexin-2	SFXN2	protein	taxon:9606	20260725	IntAct		
UniProtKB	Q96NB2	SFXN2	enables	GO:0015075	GO_REF:0000002	IEA	InterPro:IPR004686	F	Sideroflexin-2	SFXN2	protein	taxon:9606	20260727	InterPro		
UniProtKB	Q96NB2	SFXN2	enables	GO:0022857	GO_REF:0000033	IBA	FB:FBgn0036843|FB:FBgn0037239|MGI:MGI:2137677|PANTHER:PTN000125190|RGD:628706|SGD:S000005797|UniProtKB:Q9BWM7|UniProtKB:Q9H9B4	F	Sideroflexin-2	SFXN2	protein	taxon:9606	20250902	GO_Central		
UniProtKB	Q96NB2	SFXN2	involved_in	GO:0006811	GO_REF:0000002	IEA	InterPro:IPR004686	P	Sideroflexin-2	SFXN2	protein	taxon:9606	20260727	InterPro		
UniProtKB	Q96NB2	SFXN2	involved_in	GO:0034220	GO_REF:0000108	IEA	GO:0015075	P	Sideroflexin-2	SFXN2	protein	taxon:9606	20260727	GOC		
UniProtKB	Q96NB2	SFXN2	involved_in	GO:0055085	GO_REF:0000002	IEA	InterPro:IPR004686	P	Sideroflexin-2	SFXN2	protein	taxon:9606	20260727	InterPro		
UniProtKB	Q96NB2	SFXN2	involved_in	GO:0140300	GO_REF:0000033	IBA	FB:FBgn0036843|FB:FBgn0037239|MGI:MGI:2137677|PANTHER:PTN000125187|UniProtKB:Q9BWM7|UniProtKB:Q9H9B4	P	Sideroflexin-2	SFXN2	protein	taxon:9606	20241120	GO_Central		
UniProtKB	Q96NB2	SFXN2	involved_in	GO:1990542	PMID:30442778	IDA		P	Sideroflexin-2	SFXN2	protein	taxon:9606	20190107	UniProt		
UniProtKB	Q96NB2	SFXN2	is_active_in	GO:0005743	GO_REF:0000033	IBA	MGI:MGI:2137681|PANTHER:PTN000125190|RGD:628706|UniProtKB:Q8TD22|UniProtKB:Q96NB2|UniProtKB:Q9H9B4	C	Sideroflexin-2	SFXN2	protein	taxon:9606	20260528	GO_Central		
UniProtKB	Q96NB2	SFXN2	located_in	GO:0005739	GO_REF:0000117	IEA	ARBA:ARBA00026962	C	Sideroflexin-2	SFXN2	protein	taxon:9606	20260727	UniProt		
UniProtKB	Q96NB2	SFXN2	located_in	GO:0005739	PMID:30442778	IDA		C	Sideroflexin-2	SFXN2	protein	taxon:9606	20190107	UniProt		
UniProtKB	Q96NB2	SFXN2	located_in	GO:0005739	PMID:34800366	HTP		C	Sideroflexin-2	SFXN2	protein	taxon:9606	20240711	FlyBase		
UniProtKB	Q96NB2	SFXN2	located_in	GO:0005741	GO_REF:0000044	IEA	UniProtKB-SubCell:SL-0172	C	Sideroflexin-2	SFXN2	protein	taxon:9606	20260727	UniProt		
UniProtKB	Q96NB2	SFXN2	located_in	GO:0005741	PMID:30570704	IDA		C	Sideroflexin-2	SFXN2	protein	taxon:9606	20220318	UniProt		
UniProtKB	Q96NB2	SFXN2	located_in	GO:0005743	GO_REF:0000044	IEA	UniProtKB-SubCell:SL-0168	C	Sideroflexin-2	SFXN2	protein	taxon:9606	20260727	UniProt		
UniProtKB	Q96NB2	SFXN2	located_in	GO:0005743	PMID:30442778	EXP		C	Sideroflexin-2	SFXN2	protein	taxon:9606	20220523	UniProt		
UniProtKB	Q96NB2	SFXN2	located_in	GO:0016020	GO_REF:0000002	IEA	InterPro:IPR004686	C	Sideroflexin-2	SFXN2	protein	taxon:9606	20260727	InterPro		
UniProtKB	Q96NB3	ZNF830	enables	GO:0003676	GO_REF:0000002	IEA	InterPro:IPR003604|InterPro:IPR040050	F	Zinc finger protein 830	ZNF830|CCDC16	protein	taxon:9606	20260727	InterPro		
UniProtKB	Q96NB3	ZNF830	enables	GO:0005515	PMID:22365833	IPI	UniProtKB:O60306	F	Zinc finger protein 830	ZNF830|CCDC16	protein	taxon:9606	20260725	IntAct		
UniProtKB	Q96NB3	ZNF830	enables	GO:0005515	PMID:22365833	IPI	UniProtKB:Q13123	F	Zinc finger protein 830	ZNF830|CCDC16	protein	taxon:9606	20260725	IntAct		
UniProtKB	Q96NB3	ZNF830	enables	GO:0005515	PMID:22365833	IPI	UniProtKB:Q13356	F	Zinc finger protein 830	ZNF830|CCDC16	protein	taxon:9606	20260725	IntAct		
UniProtKB	Q96NB3	ZNF830	enables	GO:0005515	PMID:22365833	IPI	UniProtKB:Q13435	F	Zinc finger protein 830	ZNF830|CCDC16	protein	taxon:9606	20260725	IntAct		
UniProtKB	Q96NB3	ZNF830	enables	GO:0005515	PMID:22365833	IPI	UniProtKB:Q13573	F	Zinc finger protein 830	ZNF830|CCDC16	protein	taxon:9606	20260725	IntAct		
UniProtKB	Q96NB3	ZNF830	enables	GO:0005515	PMID:22365833	IPI	UniProtKB:Q15365	F	Zinc finger protein 830	ZNF830|CCDC16	protein	taxon:9606	20260725	IntAct		
UniProtKB	Q96NB3	ZNF830	enables	GO:0005515	PMID:22365833	IPI	UniProtKB:Q6P2Q9	F	Zinc finger protein 830	ZNF830|CCDC16	protein	taxon:9606	20260725	IntAct		
UniProtKB	Q96NB3	ZNF830	enables	GO:0005515	PMID:25599396	IPI	UniProtKB:O60306	F	Zinc finger protein 830	ZNF830|CCDC16	protein	taxon:9606	20260725	IntAct		
UniProtKB	Q96NB3	ZNF830	enables	GO:0005515	PMID:28514442	IPI	UniProtKB:Q9UKG1	F	Zinc finger protein 830	ZNF830|CCDC16	protein	taxon:9606	20260725	IntAct		
UniProtKB	Q96NB3	ZNF830	enables	GO:0005515	PMID:32296183	IPI	UniProtKB:Q86VW0	F	Zinc finger protein 830	ZNF830|CCDC16	protein	taxon:9606	20260725	IntAct		
UniProtKB	Q96NB3	ZNF830	enables	GO:0005515	PMID:33961781	IPI	UniProtKB:Q13356	F	Zinc finger protein 830	ZNF830|CCDC16	protein	taxon:9606	20260725	IntAct		
UniProtKB	Q96NB3	ZNF830	enables	GO:0005515	PMID:33961781	IPI	UniProtKB:Q13573	F	Zinc finger protein 830	ZNF830|CCDC16	protein	taxon:9606	20260725	IntAct		
UniProtKB	Q96NB3	ZNF830	enables	GO:0005515	PMID:33961781	IPI	UniProtKB:Q9UKG1	F	Zinc finger protein 830	ZNF830|CCDC16	protein	taxon:9606	20260725	IntAct		
UniProtKB	Q96NB3	ZNF830	enables	GO:0008270	GO_REF:0000002	IEA	InterPro:IPR003604|InterPro:IPR040050	F	Zinc finger protein 830	ZNF830|CCDC16	protein	taxon:9606	20260727	InterPro		
UniProtKB	Q96NB3	ZNF830	involved_in	GO:0000398	PMID:25599396	IDA		P	Zinc finger protein 830	ZNF830|CCDC16	protein	taxon:9606	20251104	ComplexPortal		
UniProtKB	Q96NB3	ZNF830	involved_in	GO:0001541	GO_REF:0000024	ISS	UniProtKB:Q8R1N0	P	Zinc finger protein 830	ZNF830|CCDC16	protein	taxon:9606	20151217	UniProt		
UniProtKB	Q96NB3	ZNF830	involved_in	GO:0001541	GO_REF:0000107	IEA	UniProtKB:Q8R1N0|ensembl:ENSMUSP00000056154	P	Zinc finger protein 830	ZNF830|CCDC16	protein	taxon:9606	20260724	Ensembl		
UniProtKB	Q96NB3	ZNF830	involved_in	GO:0001546	GO_REF:0000024	ISS	UniProtKB:Q8R1N0	P	Zinc finger protein 830	ZNF830|CCDC16	protein	taxon:9606	20151217	UniProt		
UniProtKB	Q96NB3	ZNF830	involved_in	GO:0001546	GO_REF:0000107	IEA	UniProtKB:Q8R1N0|ensembl:ENSMUSP00000056154	P	Zinc finger protein 830	ZNF830|CCDC16	protein	taxon:9606	20260724	Ensembl		
UniProtKB	Q96NB3	ZNF830	involved_in	GO:0006396	GO_REF:0000024	ISS	UniProtKB:Q8R1N0	P	Zinc finger protein 830	ZNF830|CCDC16	protein	taxon:9606	20221221	UniProt		
UniProtKB	Q96NB3	ZNF830	involved_in	GO:0006396	GO_REF:0000107	IEA	UniProtKB:Q8R1N0|ensembl:ENSMUSP00000056154	P	Zinc finger protein 830	ZNF830|CCDC16	protein	taxon:9606	20260724	Ensembl		
UniProtKB	Q96NB3	ZNF830	involved_in	GO:0006396	GO_REF:0000117	IEA	ARBA:ARBA00028223	P	Zinc finger protein 830	ZNF830|CCDC16	protein	taxon:9606	20260727	UniProt		
UniProtKB	Q96NB3	ZNF830	involved_in	GO:0033314	GO_REF:0000024	ISS	UniProtKB:Q8R1N0	P	Zinc finger protein 830	ZNF830|CCDC16	protein	taxon:9606	20151217	UniProt		
UniProtKB	Q96NB3	ZNF830	involved_in	GO:0033314	GO_REF:0000033	IBA	MGI:MGI:1914233|PANTHER:PTN000328334	P	Zinc finger protein 830	ZNF830|CCDC16	protein	taxon:9606	20180817	GO_Central		
UniProtKB	Q96NB3	ZNF830	involved_in	GO:0033314	GO_REF:0000107	IEA	UniProtKB:Q8R1N0|ensembl:ENSMUSP00000056154	P	Zinc finger protein 830	ZNF830|CCDC16	protein	taxon:9606	20260724	Ensembl		
UniProtKB	Q96NB3	ZNF830	involved_in	GO:0043066	GO_REF:0000024	ISS	UniProtKB:Q8R1N0	P	Zinc finger protein 830	ZNF830|CCDC16	protein	taxon:9606	20151217	UniProt		
UniProtKB	Q96NB3	ZNF830	involved_in	GO:0043066	GO_REF:0000107	IEA	UniProtKB:Q8R1N0|ensembl:ENSMUSP00000056154	P	Zinc finger protein 830	ZNF830|CCDC16	protein	taxon:9606	20260724	Ensembl		
UniProtKB	Q96NB3	ZNF830	is_active_in	GO:0005634	GO_REF:0000033	IBA	AGI_LocusCode:AT3G02860|MGI:MGI:1914233|PANTHER:PTN000328334|UniProtKB:Q96NB3	C	Zinc finger protein 830	ZNF830|CCDC16	protein	taxon:9606	20260529	GO_Central		
UniProtKB	Q96NB3	ZNF830	located_in	GO:0005634	GO_REF:0000044	IEA	UniProtKB-SubCell:SL-0191	C	Zinc finger protein 830	ZNF830|CCDC16	protein	taxon:9606	20260727	UniProt		
UniProtKB	Q96NB3	ZNF830	located_in	GO:0005634	GO_REF:0000107	IEA	UniProtKB:Q8R1N0|ensembl:ENSMUSP00000056154	C	Zinc finger protein 830	ZNF830|CCDC16	protein	taxon:9606	20260724	Ensembl		
UniProtKB	Q96NB3	ZNF830	located_in	GO:0005634	PMID:25599396	EXP		C	Zinc finger protein 830	ZNF830|CCDC16	protein	taxon:9606	20240703	UniProt		
UniProtKB	Q96NB3	ZNF830	located_in	GO:0005654	GO_REF:0000052	IDA		C	Zinc finger protein 830	ZNF830|CCDC16	protein	taxon:9606	20251115	HPA		
UniProtKB	Q96NB3	ZNF830	located_in	GO:0005654	GO_REF:0000117	IEA	ARBA:ARBA00026290	C	Zinc finger protein 830	ZNF830|CCDC16	protein	taxon:9606	20260727	UniProt		
UniProtKB	Q96NB3	ZNF830	located_in	GO:0005654	Reactome:R-HSA-6782004	TAS		C	Zinc finger protein 830	ZNF830|CCDC16	protein	taxon:9606	20150603	Reactome		
UniProtKB	Q96NB3	ZNF830	located_in	GO:0005654	Reactome:R-HSA-6782069	TAS		C	Zinc finger protein 830	ZNF830|CCDC16	protein	taxon:9606	20150603	Reactome		
UniProtKB	Q96NB3	ZNF830	located_in	GO:0005654	Reactome:R-HSA-6782131	TAS		C	Zinc finger protein 830	ZNF830|CCDC16	protein	taxon:9606	20150603	Reactome		
UniProtKB	Q96NB3	ZNF830	located_in	GO:0005654	Reactome:R-HSA-6782138	TAS		C	Zinc finger protein 830	ZNF830|CCDC16	protein	taxon:9606	20150603	Reactome		
UniProtKB	Q96NB3	ZNF830	located_in	GO:0005654	Reactome:R-HSA-6782141	TAS		C	Zinc finger protein 830	ZNF830|CCDC16	protein	taxon:9606	20150603	Reactome		
UniProtKB	Q96NB3	ZNF830	located_in	GO:0005654	Reactome:R-HSA-6782204	TAS		C	Zinc finger protein 830	ZNF830|CCDC16	protein	taxon:9606	20150603	Reactome		
UniProtKB	Q96NB3	ZNF830	located_in	GO:0005654	Reactome:R-HSA-6782208	TAS		C	Zinc finger protein 830	ZNF830|CCDC16	protein	taxon:9606	20150603	Reactome		
UniProtKB	Q96NB3	ZNF830	located_in	GO:0005654	Reactome:R-HSA-6782211	TAS		C	Zinc finger protein 830	ZNF830|CCDC16	protein	taxon:9606	20150603	Reactome		
UniProtKB	Q96NB3	ZNF830	located_in	GO:0005654	Reactome:R-HSA-6782224	TAS		C	Zinc finger protein 830	ZNF830|CCDC16	protein	taxon:9606	20150603	Reactome		
UniProtKB	Q96NB3	ZNF830	located_in	GO:0005654	Reactome:R-HSA-6782227	TAS		C	Zinc finger protein 830	ZNF830|CCDC16	protein	taxon:9606	20150603	Reactome		
UniProtKB	Q96NB3	ZNF830	located_in	GO:0005654	Reactome:R-HSA-6782234	TAS		C	Zinc finger protein 830	ZNF830|CCDC16	protein	taxon:9606	20150603	Reactome		
UniProtKB	Q96NB3	ZNF830	located_in	GO:0005654	Reactome:R-HSA-9684118	TAS		C	Zinc finger protein 830	ZNF830|CCDC16	protein	taxon:9606	20150603	Reactome		
UniProtKB	Q96NB3	ZNF830	located_in	GO:0005654	Reactome:R-HSA-9770131	TAS		C	Zinc finger protein 830	ZNF830|CCDC16	protein	taxon:9606	20150603	Reactome		
UniProtKB	Q96NB3	ZNF830	located_in	GO:0005654	Reactome:R-HSA-9770141	TAS		C	Zinc finger protein 830	ZNF830|CCDC16	protein	taxon:9606	20150603	Reactome		
UniProtKB	Q96NB3	ZNF830	located_in	GO:0005654	Reactome:R-HSA-9770145	TAS		C	Zinc finger protein 830	ZNF830|CCDC16	protein	taxon:9606	20150603	Reactome		
UniProtKB	Q96NB3	ZNF830	located_in	GO:0005654	Reactome:R-HSA-9770236	TAS		C	Zinc finger protein 830	ZNF830|CCDC16	protein	taxon:9606	20150603	Reactome		
UniProtKB	Q96NB3	ZNF830	located_in	GO:0005654	Reactome:R-HSA-9770847	TAS		C	Zinc finger protein 830	ZNF830|CCDC16	protein	taxon:9606	20150603	Reactome		
UniProtKB	Q96NB3	ZNF830	located_in	GO:0005654	Reactome:R-HSA-9772351	TAS		C	Zinc finger protein 830	ZNF830|CCDC16	protein	taxon:9606	20150603	Reactome		
UniProtKB	Q96NB3	ZNF830	located_in	GO:0005654	Reactome:R-HSA-9794542	TAS		C	Zinc finger protein 830	ZNF830|CCDC16	protein	taxon:9606	20150603	Reactome		
UniProtKB	Q96NB3	ZNF830	located_in	GO:0005694	GO_REF:0000024	ISS	UniProtKB:Q8R1N0	C	Zinc finger protein 830	ZNF830|CCDC16	protein	taxon:9606	20240703	UniProt		
UniProtKB	Q96NB3	ZNF830	located_in	GO:0005694	GO_REF:0000044	IEA	UniProtKB-SubCell:SL-0468	C	Zinc finger protein 830	ZNF830|CCDC16	protein	taxon:9606	20260727	UniProt		
UniProtKB	Q96NB3	ZNF830	located_in	GO:0016607	GO_REF:0000024	ISS	UniProtKB:Q8R1N0	C	Zinc finger protein 830	ZNF830|CCDC16	protein	taxon:9606	20240703	UniProt		
UniProtKB	Q96NB3	ZNF830	located_in	GO:0016607	GO_REF:0000044	IEA	UniProtKB-SubCell:SL-0186	C	Zinc finger protein 830	ZNF830|CCDC16	protein	taxon:9606	20260727	UniProt		
UniProtKB	Q96NB3	ZNF830	located_in	GO:0016607	GO_REF:0000107	IEA	UniProtKB:Q8R1N0|ensembl:ENSMUSP00000056154	C	Zinc finger protein 830	ZNF830|CCDC16	protein	taxon:9606	20260724	Ensembl		
UniProtKB	Q96NB3	ZNF830	part_of	GO:0005681	GO_REF:0000002	IEA	InterPro:IPR040050	C	Zinc finger protein 830	ZNF830|CCDC16	protein	taxon:9606	20260727	InterPro		
UniProtKB	Q96NB3	ZNF830	part_of	GO:0005681	PMID:25599396	IPI		C	Zinc finger protein 830	ZNF830|CCDC16	protein	taxon:9606	20251104	ComplexPortal		
UniProtKB	Q96NC0	ZMAT2	enables	GO:0003676	GO_REF:0000002	IEA	InterPro:IPR003604	F	Zinc finger matrin-type protein 2	ZMAT2	protein	taxon:9606	20260727	InterPro		
UniProtKB	Q96NC0	ZMAT2	enables	GO:0005515	PMID:20195357	IPI	UniProtKB:Q96CV9	F	Zinc finger matrin-type protein 2	ZMAT2	protein	taxon:9606	20260725	IntAct		
UniProtKB	Q96NC0	ZMAT2	enables	GO:0005515	PMID:23275563	IPI	UniProtKB:P42858	F	Zinc finger matrin-type protein 2	ZMAT2	protein	taxon:9606	20260725	IntAct		
UniProtKB	Q96NC0	ZMAT2	enables	GO:0005515	PMID:25416956	IPI	UniProtKB:A1L4K1	F	Zinc finger matrin-type protein 2	ZMAT2	protein	taxon:9606	20260725	IntAct		
UniProtKB	Q96NC0	ZMAT2	enables	GO:0005515	PMID:25416956	IPI	UniProtKB:O43829	F	Zinc finger matrin-type protein 2	ZMAT2	protein	taxon:9606	20260725	IntAct		
UniProtKB	Q96NC0	ZMAT2	enables	GO:0005515	PMID:25416956	IPI	UniProtKB:O94972	F	Zinc finger matrin-type protein 2	ZMAT2	protein	taxon:9606	20260725	IntAct		
UniProtKB	Q96NC0	ZMAT2	enables	GO:0005515	PMID:25416956	IPI	UniProtKB:P50222	F	Zinc finger matrin-type protein 2	ZMAT2	protein	taxon:9606	20260725	IntAct		
UniProtKB	Q96NC0	ZMAT2	enables	GO:0005515	PMID:25416956	IPI	UniProtKB:P51116	F	Zinc finger matrin-type protein 2	ZMAT2	protein	taxon:9606	20260725	IntAct		
UniProtKB	Q96NC0	ZMAT2	enables	GO:0005515	PMID:25416956	IPI	UniProtKB:Q08379	F	Zinc finger matrin-type protein 2	ZMAT2	protein	taxon:9606	20260725	IntAct		
UniProtKB	Q96NC0	ZMAT2	enables	GO:0005515	PMID:25416956	IPI	UniProtKB:Q12933	F	Zinc finger matrin-type protein 2	ZMAT2	protein	taxon:9606	20260725	IntAct		
UniProtKB	Q96NC0	ZMAT2	enables	GO:0005515	PMID:25416956	IPI	UniProtKB:Q13422	F	Zinc finger matrin-type protein 2	ZMAT2	protein	taxon:9606	20260725	IntAct		
UniProtKB	Q96NC0	ZMAT2	enables	GO:0005515	PMID:25416956	IPI	UniProtKB:Q2TAC2	F	Zinc finger matrin-type protein 2	ZMAT2	protein	taxon:9606	20260725	IntAct		
UniProtKB	Q96NC0	ZMAT2	enables	GO:0005515	PMID:25416956	IPI	UniProtKB:Q5JR59	F	Zinc finger matrin-type protein 2	ZMAT2	protein	taxon:9606	20260725	IntAct		
UniProtKB	Q96NC0	ZMAT2	enables	GO:0005515	PMID:25416956	IPI	UniProtKB:Q6A162	F	Zinc finger matrin-type protein 2	ZMAT2	protein	taxon:9606	20260725	IntAct		
UniProtKB	Q96NC0	ZMAT2	enables	GO:0005515	PMID:25416956	IPI	UniProtKB:Q6NT76	F	Zinc finger matrin-type protein 2	ZMAT2	protein	taxon:9606	20260725	IntAct		
UniProtKB	Q96NC0	ZMAT2	enables	GO:0005515	PMID:25416956	IPI	UniProtKB:Q8IXK0	F	Zinc finger matrin-type protein 2	ZMAT2	protein	taxon:9606	20260725	IntAct		
UniProtKB	Q96NC0	ZMAT2	enables	GO:0005515	PMID:25416956	IPI	UniProtKB:Q8N1B4	F	Zinc finger matrin-type protein 2	ZMAT2	protein	taxon:9606	20260725	IntAct		
UniProtKB	Q96NC0	ZMAT2	enables	GO:0005515	PMID:25416956	IPI	UniProtKB:Q8NA61	F	Zinc finger matrin-type protein 2	ZMAT2	protein	taxon:9606	20260725	IntAct		
UniProtKB	Q96NC0	ZMAT2	enables	GO:0005515	PMID:25416956	IPI	UniProtKB:Q8TAP6	F	Zinc finger matrin-type protein 2	ZMAT2	protein	taxon:9606	20260725	IntAct		
UniProtKB	Q96NC0	ZMAT2	enables	GO:0005515	PMID:25416956	IPI	UniProtKB:Q96BR9	F	Zinc finger matrin-type protein 2	ZMAT2	protein	taxon:9606	20260725	IntAct		
UniProtKB	Q96NC0	ZMAT2	enables	GO:0005515	PMID:25416956	IPI	UniProtKB:Q96MA6	F	Zinc finger matrin-type protein 2	ZMAT2	protein	taxon:9606	20260725	IntAct		
UniProtKB	Q96NC0	ZMAT2	enables	GO:0005515	PMID:25416956	IPI	UniProtKB:Q96R06	F	Zinc finger matrin-type protein 2	ZMAT2	protein	taxon:9606	20260725	IntAct		
UniProtKB	Q96NC0	ZMAT2	enables	GO:0005515	PMID:25416956	IPI	UniProtKB:Q9BRK4	F	Zinc finger matrin-type protein 2	ZMAT2	protein	taxon:9606	20260725	IntAct		
UniProtKB	Q96NC0	ZMAT2	enables	GO:0005515	PMID:25416956	IPI	UniProtKB:Q9NQ86	F	Zinc finger matrin-type protein 2	ZMAT2	protein	taxon:9606	20260725	IntAct		
UniProtKB	Q96NC0	ZMAT2	enables	GO:0005515	PMID:25416956	IPI	UniProtKB:Q9UBB9	F	Zinc finger matrin-type protein 2	ZMAT2	protein	taxon:9606	20260725	IntAct		
UniProtKB	Q96NC0	ZMAT2	enables	GO:0005515	PMID:25416956	IPI	UniProtKB:Q9Y2D8	F	Zinc finger matrin-type protein 2	ZMAT2	protein	taxon:9606	20260725	IntAct		
UniProtKB	Q96NC0	ZMAT2	enables	GO:0005515	PMID:31515488	IPI	UniProtKB:Q9UBB9	F	Zinc finger matrin-type protein 2	ZMAT2	protein	taxon:9606	20260725	IntAct		
UniProtKB	Q96NC0	ZMAT2	enables	GO:0005515	PMID:32296183	IPI	UniProtKB:A6NEM1	F	Zinc finger matrin-type protein 2	ZMAT2	protein	taxon:9606	20260725	IntAct		
UniProtKB	Q96NC0	ZMAT2	enables	GO:0005515	PMID:32296183	IPI	UniProtKB:P41219	F	Zinc finger matrin-type protein 2	ZMAT2	protein	taxon:9606	20260725	IntAct		
UniProtKB	Q96NC0	ZMAT2	enables	GO:0005515	PMID:32296183	IPI	UniProtKB:P51114-2	F	Zinc finger matrin-type protein 2	ZMAT2	protein	taxon:9606	20260725	IntAct		
UniProtKB	Q96NC0	ZMAT2	enables	GO:0005515	PMID:32296183	IPI	UniProtKB:P51116	F	Zinc finger matrin-type protein 2	ZMAT2	protein	taxon:9606	20260725	IntAct		
UniProtKB	Q96NC0	ZMAT2	enables	GO:0005515	PMID:32296183	IPI	UniProtKB:P54257	F	Zinc finger matrin-type protein 2	ZMAT2	protein	taxon:9606	20260725	IntAct		
UniProtKB	Q96NC0	ZMAT2	enables	GO:0005515	PMID:32296183	IPI	UniProtKB:P61970	F	Zinc finger matrin-type protein 2	ZMAT2	protein	taxon:9606	20260725	IntAct		
UniProtKB	Q96NC0	ZMAT2	enables	GO:0005515	PMID:32296183	IPI	UniProtKB:Q01850	F	Zinc finger matrin-type protein 2	ZMAT2	protein	taxon:9606	20260725	IntAct		
UniProtKB	Q96NC0	ZMAT2	enables	GO:0005515	PMID:32296183	IPI	UniProtKB:Q08379	F	Zinc finger matrin-type protein 2	ZMAT2	protein	taxon:9606	20260725	IntAct		
UniProtKB	Q96NC0	ZMAT2	enables	GO:0005515	PMID:32296183	IPI	UniProtKB:Q12933	F	Zinc finger matrin-type protein 2	ZMAT2	protein	taxon:9606	20260725	IntAct		
UniProtKB	Q96NC0	ZMAT2	enables	GO:0005515	PMID:32296183	IPI	UniProtKB:Q15025	F	Zinc finger matrin-type protein 2	ZMAT2	protein	taxon:9606	20260725	IntAct		
UniProtKB	Q96NC0	ZMAT2	enables	GO:0005515	PMID:32296183	IPI	UniProtKB:Q15742	F	Zinc finger matrin-type protein 2	ZMAT2	protein	taxon:9606	20260725	IntAct		
UniProtKB	Q96NC0	ZMAT2	enables	GO:0005515	PMID:32296183	IPI	UniProtKB:Q4V328	F	Zinc finger matrin-type protein 2	ZMAT2	protein	taxon:9606	20260725	IntAct		
UniProtKB	Q96NC0	ZMAT2	enables	GO:0005515	PMID:32296183	IPI	UniProtKB:Q5JR59-3	F	Zinc finger matrin-type protein 2	ZMAT2	protein	taxon:9606	20260725	IntAct		
UniProtKB	Q96NC0	ZMAT2	enables	GO:0005515	PMID:32296183	IPI	UniProtKB:Q63ZY3	F	Zinc finger matrin-type protein 2	ZMAT2	protein	taxon:9606	20260725	IntAct		
UniProtKB	Q96NC0	ZMAT2	enables	GO:0005515	PMID:32296183	IPI	UniProtKB:Q8TD16-2	F	Zinc finger matrin-type protein 2	ZMAT2	protein	taxon:9606	20260725	IntAct		
UniProtKB	Q96NC0	ZMAT2	enables	GO:0005515	PMID:32296183	IPI	UniProtKB:Q8WW01	F	Zinc finger matrin-type protein 2	ZMAT2	protein	taxon:9606	20260725	IntAct		
UniProtKB	Q96NC0	ZMAT2	enables	GO:0005515	PMID:32296183	IPI	UniProtKB:Q9NRD5	F	Zinc finger matrin-type protein 2	ZMAT2	protein	taxon:9606	20260725	IntAct		
UniProtKB	Q96NC0	ZMAT2	enables	GO:0005515	PMID:32296183	IPI	UniProtKB:Q9P1Z2	F	Zinc finger matrin-type protein 2	ZMAT2	protein	taxon:9606	20260725	IntAct		
UniProtKB	Q96NC0	ZMAT2	enables	GO:0005515	PMID:32814053	IPI	UniProtKB:A0A6Q8PF08	F	Zinc finger matrin-type protein 2	ZMAT2	protein	taxon:9606	20260725	IntAct		
UniProtKB	Q96NC0	ZMAT2	enables	GO:0005515	PMID:32814053	IPI	UniProtKB:P00441	F	Zinc finger matrin-type protein 2	ZMAT2	protein	taxon:9606	20260725	IntAct		
UniProtKB	Q96NC0	ZMAT2	enables	GO:0005515	PMID:32814053	IPI	UniProtKB:P37840	F	Zinc finger matrin-type protein 2	ZMAT2	protein	taxon:9606	20260725	IntAct		
UniProtKB	Q96NC0	ZMAT2	enables	GO:0005515	PMID:32814053	IPI	UniProtKB:P42858	F	Zinc finger matrin-type protein 2	ZMAT2	protein	taxon:9606	20260725	IntAct		
UniProtKB	Q96NC0	ZMAT2	enables	GO:0005515	PMID:32814053	IPI	UniProtKB:P49768-2	F	Zinc finger matrin-type protein 2	ZMAT2	protein	taxon:9606	20260725	IntAct		
UniProtKB	Q96NC0	ZMAT2	enables	GO:0005515	PMID:32814053	IPI	UniProtKB:P49810	F	Zinc finger matrin-type protein 2	ZMAT2	protein	taxon:9606	20260725	IntAct		
UniProtKB	Q96NC0	ZMAT2	enables	GO:0005515	PMID:32814053	IPI	UniProtKB:P54252	F	Zinc finger matrin-type protein 2	ZMAT2	protein	taxon:9606	20260725	IntAct		
UniProtKB	Q96NC0	ZMAT2	enables	GO:0005515	PMID:32814053	IPI	UniProtKB:P54253	F	Zinc finger matrin-type protein 2	ZMAT2	protein	taxon:9606	20260725	IntAct		
UniProtKB	Q96NC0	ZMAT2	enables	GO:0005515	PMID:32814053	IPI	UniProtKB:Q7Z412	F	Zinc finger matrin-type protein 2	ZMAT2	protein	taxon:9606	20260725	IntAct		
UniProtKB	Q96NC0	ZMAT2	enables	GO:0005515	PMID:32814053	IPI	UniProtKB:Q92597	F	Zinc finger matrin-type protein 2	ZMAT2	protein	taxon:9606	20260725	IntAct		
UniProtKB	Q96NC0	ZMAT2	enables	GO:0005515	PMID:32814053	IPI	UniProtKB:Q92870-2	F	Zinc finger matrin-type protein 2	ZMAT2	protein	taxon:9606	20260725	IntAct		
UniProtKB	Q96NC0	ZMAT2	enables	GO:0005515	PMID:32814053	IPI	UniProtKB:Q96CV9	F	Zinc finger matrin-type protein 2	ZMAT2	protein	taxon:9606	20260725	IntAct		
UniProtKB	Q96NC0	ZMAT2	enables	GO:0008270	GO_REF:0000002	IEA	InterPro:IPR003604	F	Zinc finger matrin-type protein 2	ZMAT2	protein	taxon:9606	20260727	InterPro		
UniProtKB	Q96NC0	ZMAT2	involved_in	GO:0000398	GO_REF:0000002	IEA	InterPro:IPR040107	P	Zinc finger matrin-type protein 2	ZMAT2	protein	taxon:9606	20260727	InterPro		
UniProtKB	Q96NC0	ZMAT2	involved_in	GO:0000398	GO_REF:0000033	IBA	PANTHER:PTN001128911|PomBase:SPAC22F3.11c|SGD:S000002256|UniProtKB:Q96NC0	P	Zinc finger matrin-type protein 2	ZMAT2	protein	taxon:9606	20241121	GO_Central		
UniProtKB	Q96NC0	ZMAT2	involved_in	GO:0000398	PMID:28781166	IDA		P	Zinc finger matrin-type protein 2	ZMAT2	protein	taxon:9606	20180614	UniProt		
UniProtKB	Q96NC0	ZMAT2	located_in	GO:0005634	GO_REF:0000044	IEA	UniProtKB-SubCell:SL-0191	C	Zinc finger matrin-type protein 2	ZMAT2	protein	taxon:9606	20260727	UniProt		
UniProtKB	Q96NC0	ZMAT2	located_in	GO:0005634	PMID:28781166	IDA		C	Zinc finger matrin-type protein 2	ZMAT2	protein	taxon:9606	20180614	UniProt		
UniProtKB	Q96NC0	ZMAT2	located_in	GO:0005654	Reactome:R-HSA-9770142	TAS		C	Zinc finger matrin-type protein 2	ZMAT2	protein	taxon:9606	20220330	Reactome		
UniProtKB	Q96NC0	ZMAT2	located_in	GO:0005654	Reactome:R-HSA-9770145	TAS		C	Zinc finger matrin-type protein 2	ZMAT2	protein	taxon:9606	20220330	Reactome		
UniProtKB	Q96NC0	ZMAT2	part_of	GO:0005681	GO_REF:0000002	IEA	InterPro:IPR040107	C	Zinc finger matrin-type protein 2	ZMAT2	protein	taxon:9606	20260727	InterPro		
UniProtKB	Q96NC0	ZMAT2	part_of	GO:0046540	GO_REF:0000033	IBA	PANTHER:PTN001128911|PomBase:SPAC22F3.11c|SGD:S000002256	C	Zinc finger matrin-type protein 2	ZMAT2	protein	taxon:9606	20200810	GO_Central		
UniProtKB	Q96NC0	ZMAT2	part_of	GO:0071005	PMID:28781166	IDA		C	Zinc finger matrin-type protein 2	ZMAT2	protein	taxon:9606	20180614	UniProt		
UniProtKB	Q96ND0	MIMS1	enables	GO:0008191	GO_REF:0000024	ISS	MGI:MGI:1914000	F	Mitochondrial inner membrane scaffold 1	MIMS1|C18orf19|FAM210A	protein	taxon:9606	20260112	UniProt	part_of(GO:1990627),part_of(GO:1990845),occurs_in(CL:0000449),occurs_in(GO:0005743),has_input(UniProtKB:Q96TA2)	
UniProtKB	Q96ND0	MIMS1	enables	GO:0008191	GO_REF:0000107	IEA	UniProtKB:Q8BGY7|ensembl:ENSMUSP00000045927	F	Mitochondrial inner membrane scaffold 1	MIMS1|C18orf19|FAM210A	protein	taxon:9606	20260724	Ensembl		
UniProtKB	Q96ND0	MIMS1	involved_in	GO:1990627	GO_REF:0000024	ISS	MGI:MGI:1914000	P	Mitochondrial inner membrane scaffold 1	MIMS1|C18orf19|FAM210A	protein	taxon:9606	20260112	UniProt	part_of(GO:1990845)	
UniProtKB	Q96ND0	MIMS1	involved_in	GO:1990627	GO_REF:0000107	IEA	UniProtKB:Q8BGY7|ensembl:ENSMUSP00000045927	P	Mitochondrial inner membrane scaffold 1	MIMS1|C18orf19|FAM210A	protein	taxon:9606	20260724	Ensembl		
UniProtKB	Q96ND0	MIMS1	involved_in	GO:1990845	GO_REF:0000024	ISS	MGI:MGI:1914000	P	Mitochondrial inner membrane scaffold 1	MIMS1|C18orf19|FAM210A	protein	taxon:9606	20260112	UniProt		
UniProtKB	Q96ND0	MIMS1	involved_in	GO:1990845	GO_REF:0000107	IEA	UniProtKB:Q8BGY7|ensembl:ENSMUSP00000045927	P	Mitochondrial inner membrane scaffold 1	MIMS1|C18orf19|FAM210A	protein	taxon:9606	20260724	Ensembl		
UniProtKB	Q96ND0	MIMS1	is_active_in	GO:0005743	GO_REF:0000024	ISS	MGI:MGI:1914000	C	Mitochondrial inner membrane scaffold 1	MIMS1|C18orf19|FAM210A	protein	taxon:9606	20260112	UniProt	part_of(CL:0000449)	
UniProtKB	Q96ND0	MIMS1	is_active_in	GO:0005743	GO_REF:0000033	IBA	MGI:MGI:1914000|MGI:MGI:1914267|PANTHER:PTN000483225	C	Mitochondrial inner membrane scaffold 1	MIMS1|C18orf19|FAM210A	protein	taxon:9606	20260529	GO_Central		
UniProtKB	Q96ND0	MIMS1	is_active_in	GO:0005743	GO_REF:0000107	IEA	UniProtKB:Q8BGY7|ensembl:ENSMUSP00000045927	C	Mitochondrial inner membrane scaffold 1	MIMS1|C18orf19|FAM210A	protein	taxon:9606	20260724	Ensembl		
UniProtKB	Q96ND0	MIMS1	located_in	GO:0005737	GO_REF:0000024	ISS	UniProtKB:Q8BGY7	C	Mitochondrial inner membrane scaffold 1	MIMS1|C18orf19|FAM210A	protein	taxon:9606	20180515	UniProt		
UniProtKB	Q96ND0	MIMS1	located_in	GO:0005737	GO_REF:0000024	ISS	UniProtKB:Q8BGY7	C	Mitochondrial inner membrane scaffold 1	MIMS1|C18orf19|FAM210A	protein	taxon:9606	20180614	UniProt		
UniProtKB	Q96ND0	MIMS1	located_in	GO:0005737	GO_REF:0000044	IEA	UniProtKB-SubCell:SL-0086	C	Mitochondrial inner membrane scaffold 1	MIMS1|C18orf19|FAM210A	protein	taxon:9606	20260727	UniProt		
UniProtKB	Q96ND0	MIMS1	located_in	GO:0005737	GO_REF:0000107	IEA	UniProtKB:Q8BGY7|ensembl:ENSMUSP00000045927	C	Mitochondrial inner membrane scaffold 1	MIMS1|C18orf19|FAM210A	protein	taxon:9606	20260724	Ensembl		
UniProtKB	Q96ND0	MIMS1	located_in	GO:0005739	GO_REF:0000024	ISS	UniProtKB:Q8BGY7	C	Mitochondrial inner membrane scaffold 1	MIMS1|C18orf19|FAM210A	protein	taxon:9606	20180515	UniProt		
UniProtKB	Q96ND0	MIMS1	located_in	GO:0005739	GO_REF:0000024	ISS	UniProtKB:Q8BGY7	C	Mitochondrial inner membrane scaffold 1	MIMS1|C18orf19|FAM210A	protein	taxon:9606	20180614	UniProt		
UniProtKB	Q96ND0	MIMS1	located_in	GO:0005739	GO_REF:0000107	IEA	UniProtKB:Q8BGY7|ensembl:ENSMUSP00000045927	C	Mitochondrial inner membrane scaffold 1	MIMS1|C18orf19|FAM210A	protein	taxon:9606	20260724	Ensembl		
UniProtKB	Q96ND0	MIMS1	located_in	GO:0005739	PMID:34800366	HTP		C	Mitochondrial inner membrane scaffold 1	MIMS1|C18orf19|FAM210A	protein	taxon:9606	20240711	FlyBase		
UniProtKB	Q96ND0	MIMS1	located_in	GO:0005743	GO_REF:0000044	IEA	UniProtKB-SubCell:SL-0168	C	Mitochondrial inner membrane scaffold 1	MIMS1|C18orf19|FAM210A	protein	taxon:9606	20260727	UniProt		
UniProtKB	Q96ND8	ZNF583	enables	GO:0000978	GO_REF:0000033	IBA	MGI:MGI:1916754|PANTHER:PTN001225435	F	Zinc finger protein 583	ZNF583	protein	taxon:9606	20200709	GO_Central		
UniProtKB	Q96ND8	ZNF583	enables	GO:0000981	GO_REF:0000033	IBA	MGI:MGI:108094|PANTHER:PTN001225435|UniProtKB:P35789|UniProtKB:P52738|UniProtKB:Q86Y25|UniProtKB:Q96RE9	F	Zinc finger protein 583	ZNF583	protein	taxon:9606	20250904	GO_Central		
UniProtKB	Q96ND8	ZNF583	involved_in	GO:0006355	GO_REF:0000002	IEA	InterPro:IPR001909|InterPro:IPR036051	P	Zinc finger protein 583	ZNF583	protein	taxon:9606	20260727	InterPro		
UniProtKB	Q96ND8	ZNF583	involved_in	GO:0006357	GO_REF:0000033	IBA	MGI:MGI:108094|MGI:MGI:1351476|MGI:MGI:1916754|MGI:MGI:2142347|MGI:MGI:2389445|MGI:MGI:3044162|PANTHER:PTN001225435|RGD:2967|RGD:2985|UniProtKB:P52737|UniProtKB:P52738|UniProtKB:Q96CS4|UniProtKB:Q96RE9|UniProtKB:Q9HCX3	P	Zinc finger protein 583	ZNF583	protein	taxon:9606	20260529	GO_Central		
UniProtKB	Q96ND8	ZNF583	is_active_in	GO:0005634	GO_REF:0000033	IBA	MGI:MGI:105921|MGI:MGI:108094|MGI:MGI:1328322|MGI:MGI:1353621|MGI:MGI:1916754|MGI:MGI:2142347|MGI:MGI:2143362|MGI:MGI:2389445|MGI:MGI:2444763|MGI:MGI:3040700|MGI:MGI:99154|MGI:MGI:99201|MGI:MGI:99206|PANTHER:PTN001225435|RGD:69405|UniProtKB:O60765|UniProtKB:P17014|UniProtKB:P17020|UniProtKB:P17032|UniProtKB:Q15072|UniProtKB:Q16587|UniProtKB:Q3ZCT1|UniProtKB:Q5FWF6|UniProtKB:Q6ECI4|UniProtKB:Q7Z3V5|UniProtKB:Q86Y25|UniProtKB:Q8IZ26|UniProtKB:Q8N720|UniProtKB:Q8NDQ6|UniProtKB:Q8TF45|UniProtKB:Q8WV37|UniProtKB:Q96CS4|UniProtKB:Q96PQ6|UniProtKB:Q96RE9|UniProtKB:Q96SZ4|UniProtKB:Q99676|UniProtKB:Q9BSK1|UniProtKB:Q9BX82|UniProtKB:Q9ULD5|UniProtKB:Q9Y2P7	C	Zinc finger protein 583	ZNF583	protein	taxon:9606	20260529	GO_Central		
UniProtKB	Q96ND8	ZNF583	located_in	GO:0005634	GO_REF:0000044	IEA	UniProtKB-SubCell:SL-0191	C	Zinc finger protein 583	ZNF583	protein	taxon:9606	20260727	UniProt		
UniProtKB	Q96ND8	ZNF583	located_in	GO:0031981	GO_REF:0000117	IEA	ARBA:ARBA00026536	C	Zinc finger protein 583	ZNF583	protein	taxon:9606	20260727	UniProt		
UniProtKB	Q96NE9	FRMD6	enables	GO:0005515	PMID:16189514	IPI	UniProtKB:P40692	F	FERM domain-containing protein 6	FRMD6|C14orf31	protein	taxon:9606	20260725	IntAct		
UniProtKB	Q96NE9	FRMD6	enables	GO:0005515	PMID:16189514	IPI	UniProtKB:Q8NHQ8	F	FERM domain-containing protein 6	FRMD6|C14orf31	protein	taxon:9606	20260725	IntAct		
UniProtKB	Q96NE9	FRMD6	enables	GO:0005515	PMID:25416956	IPI	UniProtKB:A2RRE0	F	FERM domain-containing protein 6	FRMD6|C14orf31	protein	taxon:9606	20260725	IntAct		
UniProtKB	Q96NE9	FRMD6	enables	GO:0005515	PMID:25416956	IPI	UniProtKB:O00471	F	FERM domain-containing protein 6	FRMD6|C14orf31	protein	taxon:9606	20260725	IntAct		
UniProtKB	Q96NE9	FRMD6	enables	GO:0005515	PMID:25416956	IPI	UniProtKB:Q13422	F	FERM domain-containing protein 6	FRMD6|C14orf31	protein	taxon:9606	20260725	IntAct		
UniProtKB	Q96NE9	FRMD6	enables	GO:0005515	PMID:25416956	IPI	UniProtKB:Q6NT76	F	FERM domain-containing protein 6	FRMD6|C14orf31	protein	taxon:9606	20260725	IntAct		
UniProtKB	Q96NE9	FRMD6	enables	GO:0005515	PMID:25416956	IPI	UniProtKB:Q6NYC1	F	FERM domain-containing protein 6	FRMD6|C14orf31	protein	taxon:9606	20260725	IntAct		
UniProtKB	Q96NE9	FRMD6	enables	GO:0005515	PMID:25416956	IPI	UniProtKB:Q6YFQ2	F	FERM domain-containing protein 6	FRMD6|C14orf31	protein	taxon:9606	20260725	IntAct		
UniProtKB	Q96NE9	FRMD6	enables	GO:0005515	PMID:25416956	IPI	UniProtKB:Q96EY1-2	F	FERM domain-containing protein 6	FRMD6|C14orf31	protein	taxon:9606	20260725	IntAct		
UniProtKB	Q96NE9	FRMD6	enables	GO:0005515	PMID:25416956	IPI	UniProtKB:Q9BRK4	F	FERM domain-containing protein 6	FRMD6|C14orf31	protein	taxon:9606	20260725	IntAct		
UniProtKB	Q96NE9	FRMD6	enables	GO:0005515	PMID:25416956	IPI	UniProtKB:Q9H2G9	F	FERM domain-containing protein 6	FRMD6|C14orf31	protein	taxon:9606	20260725	IntAct		
UniProtKB	Q96NE9	FRMD6	enables	GO:0005515	PMID:25416956	IPI	UniProtKB:Q9NPJ6	F	FERM domain-containing protein 6	FRMD6|C14orf31	protein	taxon:9606	20260725	IntAct		
UniProtKB	Q96NE9	FRMD6	enables	GO:0005515	PMID:25416956	IPI	UniProtKB:Q9UJV3-2	F	FERM domain-containing protein 6	FRMD6|C14orf31	protein	taxon:9606	20260725	IntAct		
UniProtKB	Q96NE9	FRMD6	enables	GO:0005515	PMID:25416956	IPI	UniProtKB:Q9Y2D8	F	FERM domain-containing protein 6	FRMD6|C14orf31	protein	taxon:9606	20260725	IntAct		
UniProtKB	Q96NE9	FRMD6	enables	GO:0005515	PMID:29892012	IPI	UniProtKB:P40692	F	FERM domain-containing protein 6	FRMD6|C14orf31	protein	taxon:9606	20260725	IntAct		
UniProtKB	Q96NE9	FRMD6	enables	GO:0005515	PMID:31515488	IPI	UniProtKB:P40692	F	FERM domain-containing protein 6	FRMD6|C14orf31	protein	taxon:9606	20260725	IntAct		
UniProtKB	Q96NE9	FRMD6	enables	GO:0005515	PMID:33961781	IPI	UniProtKB:Q8NHQ8	F	FERM domain-containing protein 6	FRMD6|C14orf31	protein	taxon:9606	20260725	IntAct		
UniProtKB	Q96NE9	FRMD6	enables	GO:0005515	PMID:40205054	IPI	UniProtKB:Q8NHQ8	F	FERM domain-containing protein 6	FRMD6|C14orf31	protein	taxon:9606	20260725	IntAct		
UniProtKB	Q96NE9	FRMD6	enables	GO:0140311	GO_REF:0000033	IBA	FB:FBgn0004583|PANTHER:PTN000334995	F	FERM domain-containing protein 6	FRMD6|C14orf31	protein	taxon:9606	20250702	GO_Central		
UniProtKB	Q96NE9	FRMD6	involved_in	GO:0035332	GO_REF:0000033	IBA	FB:FBgn0004583|PANTHER:PTN000334995	P	FERM domain-containing protein 6	FRMD6|C14orf31	protein	taxon:9606	20200207	GO_Central		
UniProtKB	Q96NE9	FRMD6	is_active_in	GO:0005886	GO_REF:0000033	IBA	FB:FBgn0004583|PANTHER:PTN000334995|UniProtKB:Q96NE9	C	FERM domain-containing protein 6	FRMD6|C14orf31	protein	taxon:9606	20251219	GO_Central		
UniProtKB	Q96NE9	FRMD6	is_active_in	GO:0005911	GO_REF:0000033	IBA	MGI:MGI:2442579|PANTHER:PTN000334995	C	FERM domain-containing protein 6	FRMD6|C14orf31	protein	taxon:9606	20250702	GO_Central		
UniProtKB	Q96NE9	FRMD6	located_in	GO:0005737	GO_REF:0000044	IEA	UniProtKB-SubCell:SL-0086	C	FERM domain-containing protein 6	FRMD6|C14orf31	protein	taxon:9606	20260727	UniProt		
UniProtKB	Q96NE9	FRMD6	located_in	GO:0005737	PMID:16137681	IDA		C	FERM domain-containing protein 6	FRMD6|C14orf31	protein	taxon:9606	20211103	UniProt		
UniProtKB	Q96NE9	FRMD6	located_in	GO:0005886	GO_REF:0000044	IEA	UniProtKB-SubCell:SL-0039	C	FERM domain-containing protein 6	FRMD6|C14orf31	protein	taxon:9606	20260727	UniProt		
UniProtKB	Q96NE9	FRMD6	located_in	GO:0005886	PMID:16137681	IDA		C	FERM domain-containing protein 6	FRMD6|C14orf31	protein	taxon:9606	20211103	UniProt		
UniProtKB	Q96NE9	FRMD6	located_in	GO:0043296	GO_REF:0000107	IEA	UniProtKB:Q8C0V9|ensembl:ENSMUSP00000052202	C	FERM domain-containing protein 6	FRMD6|C14orf31	protein	taxon:9606	20260724	Ensembl		
UniProtKB	Q96NG3	ODAD4	enables	GO:0005515	PMID:25416956	IPI	UniProtKB:P15173	F	Outer dynein arm-docking complex subunit 4	ODAD4|TTC25	protein	taxon:9606	20260725	IntAct		
UniProtKB	Q96NG3	ODAD4	enables	GO:0005515	PMID:25416956	IPI	UniProtKB:P50222	F	Outer dynein arm-docking complex subunit 4	ODAD4|TTC25	protein	taxon:9606	20260725	IntAct		
UniProtKB	Q96NG3	ODAD4	enables	GO:0005515	PMID:25416956	IPI	UniProtKB:Q08379	F	Outer dynein arm-docking complex subunit 4	ODAD4|TTC25	protein	taxon:9606	20260725	IntAct		
UniProtKB	Q96NG3	ODAD4	enables	GO:0005515	PMID:25416956	IPI	UniProtKB:Q13064	F	Outer dynein arm-docking complex subunit 4	ODAD4|TTC25	protein	taxon:9606	20260725	IntAct		
UniProtKB	Q96NG3	ODAD4	enables	GO:0005515	PMID:25416956	IPI	UniProtKB:Q15834	F	Outer dynein arm-docking complex subunit 4	ODAD4|TTC25	protein	taxon:9606	20260725	IntAct		
UniProtKB	Q96NG3	ODAD4	enables	GO:0005515	PMID:25416956	IPI	UniProtKB:Q6A162	F	Outer dynein arm-docking complex subunit 4	ODAD4|TTC25	protein	taxon:9606	20260725	IntAct		
UniProtKB	Q96NG3	ODAD4	enables	GO:0005515	PMID:25416956	IPI	UniProtKB:Q7Z6G3-2	F	Outer dynein arm-docking complex subunit 4	ODAD4|TTC25	protein	taxon:9606	20260725	IntAct		
UniProtKB	Q96NG3	ODAD4	enables	GO:0005515	PMID:25416956	IPI	UniProtKB:Q8NHQ1	F	Outer dynein arm-docking complex subunit 4	ODAD4|TTC25	protein	taxon:9606	20260725	IntAct		
UniProtKB	Q96NG3	ODAD4	enables	GO:0005515	PMID:27486780	IPI	UniProtKB:A5D8V7	F	Outer dynein arm-docking complex subunit 4	ODAD4|TTC25	protein	taxon:9606	20200605	GO_Central		
UniProtKB	Q96NG3	ODAD4	enables	GO:0005515	PMID:27486780	IPI	UniProtKB:Q96M63	F	Outer dynein arm-docking complex subunit 4	ODAD4|TTC25	protein	taxon:9606	20200605	GO_Central		
UniProtKB	Q96NG3	ODAD4	involved_in	GO:0003341	GO_REF:0000024	ISS	UniProtKB:A5PK42	P	Outer dynein arm-docking complex subunit 4	ODAD4|TTC25	protein	taxon:9606	20220422	UniProt		
UniProtKB	Q96NG3	ODAD4	involved_in	GO:0003341	PMID:27486780	IDA		P	Outer dynein arm-docking complex subunit 4	ODAD4|TTC25	protein	taxon:9606	20200605	GO_Central	occurs_in(CL:0002368)	
UniProtKB	Q96NG3	ODAD4	involved_in	GO:0003341	PMID:35006274	NAS		P	Outer dynein arm-docking complex subunit 4	ODAD4|TTC25	protein	taxon:9606	20240823	ComplexPortal		
UniProtKB	Q96NG3	ODAD4	involved_in	GO:0030317	PMID:35006274	NAS		P	Outer dynein arm-docking complex subunit 4	ODAD4|TTC25	protein	taxon:9606	20240823	ComplexPortal		
UniProtKB	Q96NG3	ODAD4	involved_in	GO:0036158	GO_REF:0000024	ISS	UniProtKB:A5PK42	P	Outer dynein arm-docking complex subunit 4	ODAD4|TTC25	protein	taxon:9606	20220422	UniProt		
UniProtKB	Q96NG3	ODAD4	involved_in	GO:0036158	GO_REF:0000117	IEA	ARBA:ARBA00090010	P	Outer dynein arm-docking complex subunit 4	ODAD4|TTC25	protein	taxon:9606	20260727	UniProt		
UniProtKB	Q96NG3	ODAD4	involved_in	GO:0036158	PMID:27486780	IDA		P	Outer dynein arm-docking complex subunit 4	ODAD4|TTC25	protein	taxon:9606	20200605	GO_Central	occurs_in(CL:0002368),causally_upstream_of(GO:0003341)	
UniProtKB	Q96NG3	ODAD4	involved_in	GO:0036158	PMID:35006274	NAS		P	Outer dynein arm-docking complex subunit 4	ODAD4|TTC25	protein	taxon:9606	20240823	ComplexPortal		
UniProtKB	Q96NG3	ODAD4	involved_in	GO:0060287	GO_REF:0000117	IEA	ARBA:ARBA00091170	P	Outer dynein arm-docking complex subunit 4	ODAD4|TTC25	protein	taxon:9606	20260727	UniProt		
UniProtKB	Q96NG3	ODAD4	involved_in	GO:0060287	PMID:27486780	IMP		P	Outer dynein arm-docking complex subunit 4	ODAD4|TTC25	protein	taxon:9606	20200605	GO_Central		
UniProtKB	Q96NG3	ODAD4	involved_in	GO:0120197	PMID:27486780	IMP		P	Outer dynein arm-docking complex subunit 4	ODAD4|TTC25	protein	taxon:9606	20200605	GO_Central		
UniProtKB	Q96NG3	ODAD4	involved_in	GO:0120229	PMID:27486780	IMP		P	Outer dynein arm-docking complex subunit 4	ODAD4|TTC25	protein	taxon:9606	20200608	GO_Central	has_input(UniProtKB:Q96M63),has_input(UniProtKB:A5D8V7),has_input(UniProtKB:Q5T2S8)	
UniProtKB	Q96NG3	ODAD4	is_active_in	GO:0005737	GO_REF:0000033	IBA	MGI:MGI:1921657|PANTHER:PTN001126801|UniProtKB:Q96NG3	C	Outer dynein arm-docking complex subunit 4	ODAD4|TTC25	protein	taxon:9606	20210905	GO_Central		
UniProtKB	Q96NG3	ODAD4	located_in	GO:0005576	GO_REF:0000108	IEA	GO:0060287	C	Outer dynein arm-docking complex subunit 4	ODAD4|TTC25	protein	taxon:9606	20260727	GOC		
UniProtKB	Q96NG3	ODAD4	located_in	GO:0005576	GO_REF:0000108	IEA	GO:0120197	C	Outer dynein arm-docking complex subunit 4	ODAD4|TTC25	protein	taxon:9606	20260727	GOC		
UniProtKB	Q96NG3	ODAD4	located_in	GO:0005737	GO_REF:0000054	IDA		C	Outer dynein arm-docking complex subunit 4	ODAD4|TTC25	protein	taxon:9606	20100607	LIFEdb		
UniProtKB	Q96NG3	ODAD4	located_in	GO:0005929	PMID:35006274	NAS		C	Outer dynein arm-docking complex subunit 4	ODAD4|TTC25	protein	taxon:9606	20240823	ComplexPortal		
UniProtKB	Q96NG3	ODAD4	located_in	GO:0005930	GO_REF:0000044	IEA	UniProtKB-SubCell:SL-0304	C	Outer dynein arm-docking complex subunit 4	ODAD4|TTC25	protein	taxon:9606	20260727	UniProt		
UniProtKB	Q96NG3	ODAD4	located_in	GO:0005930	GO_REF:0000107	IEA	UniProtKB:Q9D4B2|ensembl:ENSMUSP00000090355	C	Outer dynein arm-docking complex subunit 4	ODAD4|TTC25	protein	taxon:9606	20260724	Ensembl		
UniProtKB	Q96NG3	ODAD4	located_in	GO:0005930	GO_REF:0000117	IEA	ARBA:ARBA00028382	C	Outer dynein arm-docking complex subunit 4	ODAD4|TTC25	protein	taxon:9606	20260727	UniProt		
UniProtKB	Q96NG3	ODAD4	located_in	GO:0005930	PMID:27486780	IDA		C	Outer dynein arm-docking complex subunit 4	ODAD4|TTC25	protein	taxon:9606	20200605	GO_Central	part_of(GO:0097729),part_of(CL:2000094)	
UniProtKB	Q96NG3	ODAD4	located_in	GO:0005930	PMID:35006274	NAS		C	Outer dynein arm-docking complex subunit 4	ODAD4|TTC25	protein	taxon:9606	20240823	ComplexPortal		
UniProtKB	Q96NG3	ODAD4	located_in	GO:0097728	GO_REF:0000107	IEA	UniProtKB:Q9D4B2|ensembl:ENSMUSP00000090355	C	Outer dynein arm-docking complex subunit 4	ODAD4|TTC25	protein	taxon:9606	20260724	Ensembl		
UniProtKB	Q96NG3	ODAD4	located_in	GO:0097729	GO_REF:0000107	IEA	UniProtKB:Q9D4B2|ensembl:ENSMUSP00000090355	C	Outer dynein arm-docking complex subunit 4	ODAD4|TTC25	protein	taxon:9606	20260724	Ensembl		
UniProtKB	Q96NG3	ODAD4	located_in	GO:0097729	PMID:27486780	IDA		C	Outer dynein arm-docking complex subunit 4	ODAD4|TTC25	protein	taxon:9606	20200605	GO_Central	part_of(CL:2000094)	
UniProtKB	Q96NG3	ODAD4	part_of	GO:0120228	PMID:27486780	IDA		C	Outer dynein arm-docking complex subunit 4	ODAD4|TTC25	protein	taxon:9606	20200608	GO_Central		
UniProtKB	Q96NG5	ZNF558	enables	GO:0000977	GO_REF:0000033	IBA	FB:FBgn0032979|PANTHER:PTN002810224|RGD:708346	F	Zinc finger protein 558	ZNF558	protein	taxon:9606	20230406	GO_Central		
UniProtKB	Q96NG5	ZNF558	enables	GO:0000981	GO_REF:0000033	IBA	FB:FBgn0032979|MGI:MGI:104786|PANTHER:PTN002810224|RGD:708346|UniProtKB:P17030	F	Zinc finger protein 558	ZNF558	protein	taxon:9606	20260529	GO_Central		
UniProtKB	Q96NG5	ZNF558	enables	GO:0001227	PMID:34624206	IDA		F	Zinc finger protein 558	ZNF558	protein	taxon:9606	20260519	UniProt		
UniProtKB	Q96NG5	ZNF558	enables	GO:0005515	PMID:32296183	IPI	UniProtKB:O95967	F	Zinc finger protein 558	ZNF558	protein	taxon:9606	20260725	IntAct		
UniProtKB	Q96NG5	ZNF558	enables	GO:0005515	PMID:32296183	IPI	UniProtKB:P0CB47	F	Zinc finger protein 558	ZNF558	protein	taxon:9606	20260725	IntAct		
UniProtKB	Q96NG5	ZNF558	enables	GO:0005515	PMID:32296183	IPI	UniProtKB:P49760	F	Zinc finger protein 558	ZNF558	protein	taxon:9606	20260725	IntAct		
UniProtKB	Q96NG5	ZNF558	enables	GO:0005515	PMID:32296183	IPI	UniProtKB:P55081	F	Zinc finger protein 558	ZNF558	protein	taxon:9606	20260725	IntAct		
UniProtKB	Q96NG5	ZNF558	enables	GO:0005515	PMID:32296183	IPI	UniProtKB:P57764	F	Zinc finger protein 558	ZNF558	protein	taxon:9606	20260725	IntAct		
UniProtKB	Q96NG5	ZNF558	enables	GO:0005515	PMID:32296183	IPI	UniProtKB:P68400	F	Zinc finger protein 558	ZNF558	protein	taxon:9606	20260725	IntAct		
UniProtKB	Q96NG5	ZNF558	enables	GO:0005515	PMID:32296183	IPI	UniProtKB:Q8N9N8	F	Zinc finger protein 558	ZNF558	protein	taxon:9606	20260725	IntAct		
UniProtKB	Q96NG5	ZNF558	enables	GO:0005515	PMID:32296183	IPI	UniProtKB:Q8WZA0	F	Zinc finger protein 558	ZNF558	protein	taxon:9606	20260725	IntAct		
UniProtKB	Q96NG5	ZNF558	enables	GO:0005515	PMID:32296183	IPI	UniProtKB:Q96MH2	F	Zinc finger protein 558	ZNF558	protein	taxon:9606	20260725	IntAct		
UniProtKB	Q96NG5	ZNF558	enables	GO:0005515	PMID:32296183	IPI	UniProtKB:Q9UI95	F	Zinc finger protein 558	ZNF558	protein	taxon:9606	20260725	IntAct		
UniProtKB	Q96NG5	ZNF558	involved_in	GO:0000122	GO_REF:0000108	IEA	GO:0001227	P	Zinc finger protein 558	ZNF558	protein	taxon:9606	20260727	GOC		
UniProtKB	Q96NG5	ZNF558	involved_in	GO:0006355	GO_REF:0000002	IEA	InterPro:IPR001909|InterPro:IPR036051	P	Zinc finger protein 558	ZNF558	protein	taxon:9606	20260727	InterPro		
UniProtKB	Q96NG5	ZNF558	involved_in	GO:0006357	GO_REF:0000033	IBA	FB:FBgn0032979|MGI:MGI:104748|MGI:MGI:104786|MGI:MGI:3643133|PANTHER:PTN002810224|RGD:708346|UniProtKB:P52736	P	Zinc finger protein 558	ZNF558	protein	taxon:9606	20250904	GO_Central		
UniProtKB	Q96NG5	ZNF558	is_active_in	GO:0005634	GO_REF:0000033	IBA	FB:FBgn0032979|MGI:MGI:104748|MGI:MGI:104786|MGI:MGI:107794|MGI:MGI:1921650|MGI:MGI:2442566|MGI:MGI:3583896|PANTHER:PTN002810224|UniProtKB:P13682|UniProtKB:P17030|UniProtKB:P21506|UniProtKB:Q2M3X9|UniProtKB:Q494X3|UniProtKB:Q6IV72|UniProtKB:Q86TJ5|UniProtKB:Q96H86|UniProtKB:Q96MR9|UniProtKB:Q96MU6|UniProtKB:Q96N77|UniProtKB:Q9BR84|UniProtKB:Q9C0F3|UniProtKB:Q9NU63|UniProtKB:Q9UC06|UniProtKB:Q9UJL9	C	Zinc finger protein 558	ZNF558	protein	taxon:9606	20260529	GO_Central		
UniProtKB	Q96NG5	ZNF558	located_in	GO:0005634	GO_REF:0000044	IEA	UniProtKB-SubCell:SL-0191	C	Zinc finger protein 558	ZNF558	protein	taxon:9606	20260727	UniProt		
UniProtKB	Q96NG8	ZNF582	enables	GO:0000977	GO_REF:0000033	IBA	FB:FBgn0032979|PANTHER:PTN002810224|RGD:708346	F	Zinc finger protein 582	ZNF582	protein	taxon:9606	20230406	GO_Central		
UniProtKB	Q96NG8	ZNF582	enables	GO:0000981	GO_REF:0000033	IBA	FB:FBgn0032979|MGI:MGI:104786|PANTHER:PTN002810224|RGD:708346|UniProtKB:P17030	F	Zinc finger protein 582	ZNF582	protein	taxon:9606	20260529	GO_Central		
UniProtKB	Q96NG8	ZNF582	enables	GO:0003677	GO_REF:0000117	IEA	ARBA:ARBA00029224	F	Zinc finger protein 582	ZNF582	protein	taxon:9606	20260727	UniProt		
UniProtKB	Q96NG8	ZNF582	enables	GO:0005515	PMID:28514442	IPI	UniProtKB:Q96NY8	F	Zinc finger protein 582	ZNF582	protein	taxon:9606	20260725	IntAct		
UniProtKB	Q96NG8	ZNF582	enables	GO:0005515	PMID:33961781	IPI	UniProtKB:Q96NY8	F	Zinc finger protein 582	ZNF582	protein	taxon:9606	20260725	IntAct		
UniProtKB	Q96NG8	ZNF582	involved_in	GO:0006355	GO_REF:0000002	IEA	InterPro:IPR001909|InterPro:IPR036051	P	Zinc finger protein 582	ZNF582	protein	taxon:9606	20260727	InterPro		
UniProtKB	Q96NG8	ZNF582	involved_in	GO:0006357	GO_REF:0000033	IBA	FB:FBgn0032979|MGI:MGI:104748|MGI:MGI:104786|MGI:MGI:3643133|PANTHER:PTN002810224|RGD:708346|UniProtKB:P52736	P	Zinc finger protein 582	ZNF582	protein	taxon:9606	20250904	GO_Central		
UniProtKB	Q96NG8	ZNF582	is_active_in	GO:0005634	GO_REF:0000033	IBA	FB:FBgn0032979|MGI:MGI:104748|MGI:MGI:104786|MGI:MGI:107794|MGI:MGI:1921650|MGI:MGI:2442566|MGI:MGI:3583896|PANTHER:PTN002810224|UniProtKB:P13682|UniProtKB:P17030|UniProtKB:P21506|UniProtKB:Q2M3X9|UniProtKB:Q494X3|UniProtKB:Q6IV72|UniProtKB:Q86TJ5|UniProtKB:Q96H86|UniProtKB:Q96MR9|UniProtKB:Q96MU6|UniProtKB:Q96N77|UniProtKB:Q9BR84|UniProtKB:Q9C0F3|UniProtKB:Q9NU63|UniProtKB:Q9UC06|UniProtKB:Q9UJL9	C	Zinc finger protein 582	ZNF582	protein	taxon:9606	20260529	GO_Central		
UniProtKB	Q96NG8	ZNF582	located_in	GO:0005634	GO_REF:0000044	IEA	UniProtKB-SubCell:SL-0191	C	Zinc finger protein 582	ZNF582	protein	taxon:9606	20260727	UniProt		
UniProtKB	Q96NH3	TBC1D32	enables	GO:0005515	PMID:30905400	IPI	UniProtKB:Q96BN6	F	Protein broad-minded	TBC1D32|BROMI|C6orf170|C6orf171	protein	taxon:9606	20200617	UniProt		
UniProtKB	Q96NH3	TBC1D32	involved_in	GO:0003406	GO_REF:0000117	IEA	ARBA:ARBA00088121	P	Protein broad-minded	TBC1D32|BROMI|C6orf170|C6orf171	protein	taxon:9606	20260727	UniProt		
UniProtKB	Q96NH3	TBC1D32	involved_in	GO:0003406	PMID:37768732	IMP		P	Protein broad-minded	TBC1D32|BROMI|C6orf170|C6orf171	protein	taxon:9606	20250903	UniProt		
UniProtKB	Q96NH3	TBC1D32	involved_in	GO:1905515	GO_REF:0000033	IBA	MGI:MGI:2442827|PANTHER:PTN001003464	P	Protein broad-minded	TBC1D32|BROMI|C6orf170|C6orf171	protein	taxon:9606	20170601	GO_Central		
UniProtKB	Q96NH3	TBC1D32	located_in	GO:0005737	GO_REF:0000024	ISS	UniProtKB:Q3URV1	C	Protein broad-minded	TBC1D32|BROMI|C6orf170|C6orf171	protein	taxon:9606	20251027	UniProt		
UniProtKB	Q96NH3	TBC1D32	located_in	GO:0005737	GO_REF:0000044	IEA	UniProtKB-SubCell:SL-0086	C	Protein broad-minded	TBC1D32|BROMI|C6orf170|C6orf171	protein	taxon:9606	20260727	UniProt		
UniProtKB	Q96NH3	TBC1D32	located_in	GO:0005929	GO_REF:0000044	IEA	UniProtKB-SubCell:SL-0066	C	Protein broad-minded	TBC1D32|BROMI|C6orf170|C6orf171	protein	taxon:9606	20260727	UniProt		
UniProtKB	Q96NI6	LRFN5	enables	GO:0005515	PMID:27152329	IPI	UniProtKB:Q92956	F	Leucine-rich repeat and fibronectin type-III domain-containing protein 5	LRFN5|C14orf146|SALM5	protein	taxon:9606	20181128	UniProt		
UniProtKB	Q96NI6	LRFN5	enables	GO:0005515	PMID:32822567	IPI	UniProtKB:P10586	F	Leucine-rich repeat and fibronectin type-III domain-containing protein 5	LRFN5|C14orf146|SALM5	protein	taxon:9606	20260725	IntAct		
UniProtKB	Q96NI6	LRFN5	enables	GO:0005515	PMID:32822567	IPI	UniProtKB:P23468	F	Leucine-rich repeat and fibronectin type-III domain-containing protein 5	LRFN5|C14orf146|SALM5	protein	taxon:9606	20260725	IntAct		
UniProtKB	Q96NI6	LRFN5	enables	GO:0005515	PMID:32822567	IPI	UniProtKB:Q13332	F	Leucine-rich repeat and fibronectin type-III domain-containing protein 5	LRFN5|C14orf146|SALM5	protein	taxon:9606	20260725	IntAct		
UniProtKB	Q96NI6	LRFN5	involved_in	GO:0043031	GO_REF:0000024	ISS	UniProtKB:Q8BXA0	P	Leucine-rich repeat and fibronectin type-III domain-containing protein 5	LRFN5|C14orf146|SALM5	protein	taxon:9606	20181128	UniProt		
UniProtKB	Q96NI6	LRFN5	involved_in	GO:0043031	GO_REF:0000107	IEA	UniProtKB:Q8BXA0|ensembl:ENSMUSP00000113123	P	Leucine-rich repeat and fibronectin type-III domain-containing protein 5	LRFN5|C14orf146|SALM5	protein	taxon:9606	20260724	Ensembl		
UniProtKB	Q96NI6	LRFN5	involved_in	GO:0050728	PMID:27152329	IDA		P	Leucine-rich repeat and fibronectin type-III domain-containing protein 5	LRFN5|C14orf146|SALM5	protein	taxon:9606	20181128	UniProt	occurs_in(UBERON:0001017)	
UniProtKB	Q96NI6	LRFN5	involved_in	GO:0099560	GO_REF:0000033	IBA	PANTHER:PTN000690490|RGD:1309357	P	Leucine-rich repeat and fibronectin type-III domain-containing protein 5	LRFN5|C14orf146|SALM5	protein	taxon:9606	20190210	GO_Central		
UniProtKB	Q96NI6	LRFN5	involved_in	GO:0099560	GO_REF:0000107	IEA	UniProtKB:D4A1J9|ensembl:ENSRNOP00000007600	P	Leucine-rich repeat and fibronectin type-III domain-containing protein 5	LRFN5|C14orf146|SALM5	protein	taxon:9606	20260724	Ensembl		
UniProtKB	Q96NI6	LRFN5	involved_in	GO:1905606	GO_REF:0000033	IBA	MGI:MGI:2144814|PANTHER:PTN000690490	P	Leucine-rich repeat and fibronectin type-III domain-containing protein 5	LRFN5|C14orf146|SALM5	protein	taxon:9606	20190210	GO_Central		
UniProtKB	Q96NI6	LRFN5	involved_in	GO:1905606	GO_REF:0000107	IEA	UniProtKB:Q8BXA0|ensembl:ENSMUSP00000113123	P	Leucine-rich repeat and fibronectin type-III domain-containing protein 5	LRFN5|C14orf146|SALM5	protein	taxon:9606	20260724	Ensembl		
UniProtKB	Q96NI6	LRFN5	is_active_in	GO:0009986	GO_REF:0000033	IBA	MGI:MGI:2144814|PANTHER:PTN000690490	C	Leucine-rich repeat and fibronectin type-III domain-containing protein 5	LRFN5|C14orf146|SALM5	protein	taxon:9606	20190210	GO_Central		
UniProtKB	Q96NI6	LRFN5	is_active_in	GO:0098839	GO_REF:0000033	IBA	PANTHER:PTN000690490|RGD:1309357	C	Leucine-rich repeat and fibronectin type-III domain-containing protein 5	LRFN5|C14orf146|SALM5	protein	taxon:9606	20240213	GO_Central		
UniProtKB	Q96NI6	LRFN5	is_active_in	GO:0098839	GO_REF:0000107	IEA	UniProtKB:D4A1J9|ensembl:ENSRNOP00000007600	C	Leucine-rich repeat and fibronectin type-III domain-containing protein 5	LRFN5|C14orf146|SALM5	protein	taxon:9606	20260724	Ensembl		
UniProtKB	Q96NI6	LRFN5	is_active_in	GO:0098978	GO_REF:0000033	IBA	MGI:MGI:2144814|PANTHER:PTN000690490	C	Leucine-rich repeat and fibronectin type-III domain-containing protein 5	LRFN5|C14orf146|SALM5	protein	taxon:9606	20190210	GO_Central		
UniProtKB	Q96NI6	LRFN5	is_active_in	GO:0098978	GO_REF:0000107	IEA	UniProtKB:Q8BXA0|ensembl:ENSMUSP00000113123	C	Leucine-rich repeat and fibronectin type-III domain-containing protein 5	LRFN5|C14orf146|SALM5	protein	taxon:9606	20260724	Ensembl		
UniProtKB	Q96NI6	LRFN5	is_active_in	GO:0098982	GO_REF:0000033	IBA	MGI:MGI:2144814|PANTHER:PTN000690490	C	Leucine-rich repeat and fibronectin type-III domain-containing protein 5	LRFN5|C14orf146|SALM5	protein	taxon:9606	20190210	GO_Central		
UniProtKB	Q96NI6	LRFN5	is_active_in	GO:0098982	GO_REF:0000107	IEA	UniProtKB:Q8BXA0|ensembl:ENSMUSP00000113123	C	Leucine-rich repeat and fibronectin type-III domain-containing protein 5	LRFN5|C14orf146|SALM5	protein	taxon:9606	20260724	Ensembl		
UniProtKB	Q96NI6	LRFN5	located_in	GO:0009986	GO_REF:0000107	IEA	UniProtKB:Q8BXA0|ensembl:ENSMUSP00000113123	C	Leucine-rich repeat and fibronectin type-III domain-containing protein 5	LRFN5|C14orf146|SALM5	protein	taxon:9606	20260724	Ensembl		
UniProtKB	Q96NI6	LRFN5	located_in	GO:0016020	GO_REF:0000044	IEA	UniProtKB-SubCell:SL-0162	C	Leucine-rich repeat and fibronectin type-III domain-containing protein 5	LRFN5|C14orf146|SALM5	protein	taxon:9606	20260727	UniProt		
UniProtKB	Q96NI8	ZNF570	enables	GO:0000978	GO_REF:0000033	IBA	MGI:MGI:1916754|PANTHER:PTN001225435	F	Zinc finger protein 570	ZNF570	protein	taxon:9606	20200709	GO_Central		
UniProtKB	Q96NI8	ZNF570	enables	GO:0000981	GO_REF:0000033	IBA	MGI:MGI:108094|PANTHER:PTN001225435|UniProtKB:P35789|UniProtKB:P52738|UniProtKB:Q86Y25|UniProtKB:Q96RE9	F	Zinc finger protein 570	ZNF570	protein	taxon:9606	20250904	GO_Central		
UniProtKB	Q96NI8	ZNF570	involved_in	GO:0006355	GO_REF:0000002	IEA	InterPro:IPR001909|InterPro:IPR036051	P	Zinc finger protein 570	ZNF570	protein	taxon:9606	20260727	InterPro		
UniProtKB	Q96NI8	ZNF570	involved_in	GO:0006357	GO_REF:0000033	IBA	MGI:MGI:108094|MGI:MGI:1351476|MGI:MGI:1916754|MGI:MGI:2142347|MGI:MGI:2389445|MGI:MGI:3044162|PANTHER:PTN001225435|RGD:2967|RGD:2985|UniProtKB:P52737|UniProtKB:P52738|UniProtKB:Q96CS4|UniProtKB:Q96RE9|UniProtKB:Q9HCX3	P	Zinc finger protein 570	ZNF570	protein	taxon:9606	20260529	GO_Central		
UniProtKB	Q96NI8	ZNF570	is_active_in	GO:0005634	GO_REF:0000033	IBA	MGI:MGI:105921|MGI:MGI:108094|MGI:MGI:1328322|MGI:MGI:1353621|MGI:MGI:1916754|MGI:MGI:2142347|MGI:MGI:2143362|MGI:MGI:2389445|MGI:MGI:2444763|MGI:MGI:3040700|MGI:MGI:99154|MGI:MGI:99201|MGI:MGI:99206|PANTHER:PTN001225435|RGD:69405|UniProtKB:O60765|UniProtKB:P17014|UniProtKB:P17020|UniProtKB:P17032|UniProtKB:Q15072|UniProtKB:Q16587|UniProtKB:Q3ZCT1|UniProtKB:Q5FWF6|UniProtKB:Q6ECI4|UniProtKB:Q7Z3V5|UniProtKB:Q86Y25|UniProtKB:Q8IZ26|UniProtKB:Q8N720|UniProtKB:Q8NDQ6|UniProtKB:Q8TF45|UniProtKB:Q8WV37|UniProtKB:Q96CS4|UniProtKB:Q96PQ6|UniProtKB:Q96RE9|UniProtKB:Q96SZ4|UniProtKB:Q99676|UniProtKB:Q9BSK1|UniProtKB:Q9BX82|UniProtKB:Q9ULD5|UniProtKB:Q9Y2P7	C	Zinc finger protein 570	ZNF570	protein	taxon:9606	20260529	GO_Central		
UniProtKB	Q96NI8	ZNF570	located_in	GO:0005634	GO_REF:0000044	IEA	UniProtKB-SubCell:SL-0191	C	Zinc finger protein 570	ZNF570	protein	taxon:9606	20260727	UniProt		
UniProtKB	Q96NJ3	ZNF285	enables	GO:0003700	PMID:34673265	NAS		F	Zinc finger protein 285	ZNF285|ZNF285A	protein	taxon:9606	20230615	ARUK-UCL		
UniProtKB	Q96NJ3	ZNF285	enables	GO:0005515	PMID:32296183	IPI	UniProtKB:Q9BWT7	F	Zinc finger protein 285	ZNF285|ZNF285A	protein	taxon:9606	20260725	IntAct		
UniProtKB	Q96NJ3	ZNF285	involved_in	GO:0006355	GO_REF:0000002	IEA	InterPro:IPR001909|InterPro:IPR036051	P	Zinc finger protein 285	ZNF285|ZNF285A	protein	taxon:9606	20260727	InterPro		
UniProtKB	Q96NJ3	ZNF285	located_in	GO:0005634	GO_REF:0000044	IEA	UniProtKB-SubCell:SL-0191	C	Zinc finger protein 285	ZNF285|ZNF285A	protein	taxon:9606	20260727	UniProt		
UniProtKB	Q96NJ3	ZNF285	located_in	GO:0005634	GO_REF:0000117	IEA	ARBA:ARBA00026330	C	Zinc finger protein 285	ZNF285|ZNF285A	protein	taxon:9606	20260727	UniProt		
UniProtKB	Q96NJ5	KLHL32	enables	GO:0005515	PMID:32814053	IPI	UniProtKB:O14901	F	Kelch-like protein 32	KLHL32|BKLHD5|KIAA1900	protein	taxon:9606	20260725	IntAct		
UniProtKB	Q96NJ5	KLHL32	enables	GO:0005515	PMID:32814053	IPI	UniProtKB:P27361	F	Kelch-like protein 32	KLHL32|BKLHD5|KIAA1900	protein	taxon:9606	20260725	IntAct		
UniProtKB	Q96NJ5	KLHL32	enables	GO:0005515	PMID:32814053	IPI	UniProtKB:Q13148	F	Kelch-like protein 32	KLHL32|BKLHD5|KIAA1900	protein	taxon:9606	20260725	IntAct		
UniProtKB	Q96NJ5	KLHL32	enables	GO:0005515	PMID:32814053	IPI	UniProtKB:Q9UMF0	F	Kelch-like protein 32	KLHL32|BKLHD5|KIAA1900	protein	taxon:9606	20260725	IntAct		
UniProtKB	Q96NJ5	KLHL32	enables	GO:1990756	GO_REF:0000033	IBA	PANTHER:PTN000697258|UniProtKB:Q53GT1|UniProtKB:Q96M94	F	Kelch-like protein 32	KLHL32|BKLHD5|KIAA1900	protein	taxon:9606	20250620	GO_Central		
UniProtKB	Q96NJ5	KLHL32	involved_in	GO:0043161	GO_REF:0000033	IBA	PANTHER:PTN008692896|UniProtKB:Q53GT1|UniProtKB:Q96M94	P	Kelch-like protein 32	KLHL32|BKLHD5|KIAA1900	protein	taxon:9606	20250620	GO_Central		
UniProtKB	Q96NJ5	KLHL32	involved_in	GO:0043161	PMID:29249570	NAS		P	Kelch-like protein 32	KLHL32|BKLHD5|KIAA1900	protein	taxon:9606	20260107	ComplexPortal		
UniProtKB	Q96NJ5	KLHL32	part_of	GO:0031463	GO_REF:0000033	IBA	PANTHER:PTN000697258|UniProtKB:Q53GT1|UniProtKB:Q9P2J3|UniProtKB:Q9P2N7	C	Kelch-like protein 32	KLHL32|BKLHD5|KIAA1900	protein	taxon:9606	20250904	GO_Central		
UniProtKB	Q96NJ5	KLHL32	part_of	GO:0031463	PMID:29249570	NAS		C	Kelch-like protein 32	KLHL32|BKLHD5|KIAA1900	protein	taxon:9606	20260107	ComplexPortal		
UniProtKB	Q96NJ6	ZFP3	enables	GO:0000977	GO_REF:0000033	IBA	FB:FBgn0032979|PANTHER:PTN002810224|RGD:708346	F	Zinc finger protein 3 homolog	ZFP3|ZNF752	protein	taxon:9606	20230406	GO_Central		
UniProtKB	Q96NJ6	ZFP3	enables	GO:0000981	GO_REF:0000033	IBA	FB:FBgn0032979|MGI:MGI:104786|PANTHER:PTN002810224|RGD:708346|UniProtKB:P17030	F	Zinc finger protein 3 homolog	ZFP3|ZNF752	protein	taxon:9606	20260529	GO_Central		
UniProtKB	Q96NJ6	ZFP3	enables	GO:0005515	PMID:32296183	IPI	UniProtKB:P13994	F	Zinc finger protein 3 homolog	ZFP3|ZNF752	protein	taxon:9606	20260725	IntAct		
UniProtKB	Q96NJ6	ZFP3	involved_in	GO:0006357	GO_REF:0000033	IBA	FB:FBgn0032979|MGI:MGI:104748|MGI:MGI:104786|MGI:MGI:3643133|PANTHER:PTN002810224|RGD:708346|UniProtKB:P52736	P	Zinc finger protein 3 homolog	ZFP3|ZNF752	protein	taxon:9606	20250904	GO_Central		
UniProtKB	Q96NJ6	ZFP3	is_active_in	GO:0005634	GO_REF:0000033	IBA	FB:FBgn0032979|MGI:MGI:104748|MGI:MGI:104786|MGI:MGI:107794|MGI:MGI:1921650|MGI:MGI:2442566|MGI:MGI:3583896|PANTHER:PTN002810224|UniProtKB:P13682|UniProtKB:P17030|UniProtKB:P21506|UniProtKB:Q2M3X9|UniProtKB:Q494X3|UniProtKB:Q6IV72|UniProtKB:Q86TJ5|UniProtKB:Q96H86|UniProtKB:Q96MR9|UniProtKB:Q96MU6|UniProtKB:Q96N77|UniProtKB:Q9BR84|UniProtKB:Q9C0F3|UniProtKB:Q9NU63|UniProtKB:Q9UC06|UniProtKB:Q9UJL9	C	Zinc finger protein 3 homolog	ZFP3|ZNF752	protein	taxon:9606	20260529	GO_Central		
UniProtKB	Q96NJ6	ZFP3	located_in	GO:0005634	GO_REF:0000044	IEA	UniProtKB-SubCell:SL-0191	C	Zinc finger protein 3 homolog	ZFP3|ZNF752	protein	taxon:9606	20260727	UniProt		
UniProtKB	Q96NJ6	ZFP3	located_in	GO:0005634	GO_REF:0000117	IEA	ARBA:ARBA00026330	C	Zinc finger protein 3 homolog	ZFP3|ZNF752	protein	taxon:9606	20260727	UniProt		
UniProtKB	Q96NK8	NEUROD6	enables	GO:0000978	GO_REF:0000107	IEA	UniProtKB:P48986|ensembl:ENSMUSP00000047016	F	Neurogenic differentiation factor 6	NEUROD6|ATOH2|BHLHA2|My051	protein	taxon:9606	20260724	Ensembl		
UniProtKB	Q96NK8	NEUROD6	enables	GO:0000981	GO_REF:0000033	IBA	FB:FBgn0015550|MGI:MGI:103239|MGI:MGI:104654|MGI:MGI:106593|MGI:MGI:107755|MGI:MGI:1339708|MGI:MGI:1355331|MGI:MGI:1930001|MGI:MGI:891976|MGI:MGI:893591|PANTHER:PTN001060907|RGD:631350|UniProtKB:Q13562|UniProtKB:Q9Y4Z2	F	Neurogenic differentiation factor 6	NEUROD6|ATOH2|BHLHA2|My051	protein	taxon:9606	20250903	GO_Central		
UniProtKB	Q96NK8	NEUROD6	enables	GO:0000981	GO_REF:0000113	ISA	tfclass:1.2.3	F	Neurogenic differentiation factor 6	NEUROD6|ATOH2|BHLHA2|My051	protein	taxon:9606	20190405	NTNU_SB		
UniProtKB	Q96NK8	NEUROD6	enables	GO:0001228	GO_REF:0000107	IEA	UniProtKB:P48986|ensembl:ENSMUSP00000047016	F	Neurogenic differentiation factor 6	NEUROD6|ATOH2|BHLHA2|My051	protein	taxon:9606	20260724	Ensembl		
UniProtKB	Q96NK8	NEUROD6	enables	GO:0046983	GO_REF:0000002	IEA	InterPro:IPR011598|InterPro:IPR036638	F	Neurogenic differentiation factor 6	NEUROD6|ATOH2|BHLHA2|My051	protein	taxon:9606	20260727	InterPro		
UniProtKB	Q96NK8	NEUROD6	enables	GO:0070888	GO_REF:0000033	IBA	FB:FBgn0015550|MGI:MGI:103239|MGI:MGI:107754|MGI:MGI:107755|MGI:MGI:109619|MGI:MGI:1339708|PANTHER:PTN000446010|UniProtKB:Q13562|UniProtKB:Q92886|UniProtKB:Q96SQ7	F	Neurogenic differentiation factor 6	NEUROD6|ATOH2|BHLHA2|My051	protein	taxon:9606	20250903	GO_Central		
UniProtKB	Q96NK8	NEUROD6	involved_in	GO:0006355	GO_REF:0000002	IEA	InterPro:IPR016637	P	Neurogenic differentiation factor 6	NEUROD6|ATOH2|BHLHA2|My051	protein	taxon:9606	20260727	InterPro		
UniProtKB	Q96NK8	NEUROD6	involved_in	GO:0007399	GO_REF:0000002	IEA	InterPro:IPR016637	P	Neurogenic differentiation factor 6	NEUROD6|ATOH2|BHLHA2|My051	protein	taxon:9606	20260727	InterPro		
UniProtKB	Q96NK8	NEUROD6	involved_in	GO:0007423	GO_REF:0000033	IBA	FB:FBgn0003270|FB:FBgn0010433|FB:FBgn0024249|MGI:MGI:104654|MGI:MGI:107754|MGI:MGI:108055|MGI:MGI:1339708|MGI:MGI:1355553|MGI:MGI:1930001|MGI:MGI:2153710|PANTHER:PTN000446010|RGD:1310434|UniProtKB:O57598|UniProtKB:Q8N100|UniProtKB:Q92886|WB:WBGene00003018|ZFIN:ZDB-GENE-000926-1|ZFIN:ZDB-GENE-030730-1|ZFIN:ZDB-GENE-041201-1|ZFIN:ZDB-GENE-990415-17|ZFIN:ZDB-GENE-990415-172|ZFIN:ZDB-GENE-990415-174	P	Neurogenic differentiation factor 6	NEUROD6|ATOH2|BHLHA2|My051	protein	taxon:9606	20250903	GO_Central		
UniProtKB	Q96NK8	NEUROD6	involved_in	GO:0045944	GO_REF:0000033	IBA	FB:FBgn0010433|FB:FBgn0015550|FB:FBgn0023091|MGI:MGI:103239|MGI:MGI:104654|MGI:MGI:106593|MGI:MGI:107754|MGI:MGI:107755|MGI:MGI:109619|MGI:MGI:1339708|MGI:MGI:2153710|MGI:MGI:891976|MGI:MGI:893591|PANTHER:PTN000446010|RGD:3165|UniProtKB:Q13562|UniProtKB:Q8N100|UniProtKB:Q9Y4Z2|WB:WBGene00001961|WB:WBGene00003595	P	Neurogenic differentiation factor 6	NEUROD6|ATOH2|BHLHA2|My051	protein	taxon:9606	20250412	GO_Central		
UniProtKB	Q96NK8	NEUROD6	involved_in	GO:0045944	GO_REF:0000107	IEA	UniProtKB:P48986|ensembl:ENSMUSP00000047016	P	Neurogenic differentiation factor 6	NEUROD6|ATOH2|BHLHA2|My051	protein	taxon:9606	20260724	Ensembl		
UniProtKB	Q96NK8	NEUROD6	involved_in	GO:0061564	GO_REF:0000033	IBA	FB:FBgn0015550|FB:FBgn0032651|MGI:MGI:104654|MGI:MGI:109619|MGI:MGI:1930001|PANTHER:PTN000446010|WB:WBGene00000561|WB:WBGene00003595|ZFIN:ZDB-GENE-990415-174	P	Neurogenic differentiation factor 6	NEUROD6|ATOH2|BHLHA2|My051	protein	taxon:9606	20221208	GO_Central		
UniProtKB	Q96NK8	NEUROD6	is_active_in	GO:0005634	GO_REF:0000033	IBA	FB:FBgn0010433|FB:FBgn0015550|FB:FBgn0023091|MGI:MGI:103239|MGI:MGI:104654|MGI:MGI:107755|MGI:MGI:109619|MGI:MGI:1339708|MGI:MGI:1355331|MGI:MGI:1355553|MGI:MGI:1918343|MGI:MGI:1930001|MGI:MGI:891976|MGI:MGI:893591|PANTHER:PTN000446010|RGD:3091|RGD:3165|UniProtKB:Q13562|UniProtKB:Q8N100|UniProtKB:Q90XB3|UniProtKB:Q96SQ7|UniProtKB:Q9HD90|UniProtKB:Q9Y4Z2|WB:WBGene00000561|WB:WBGene00003018	C	Neurogenic differentiation factor 6	NEUROD6|ATOH2|BHLHA2|My051	protein	taxon:9606	20260529	GO_Central		
UniProtKB	Q96NK8	NEUROD6	located_in	GO:0000785	GO_REF:0000113	ISA	tfclass:1.2.3	C	Neurogenic differentiation factor 6	NEUROD6|ATOH2|BHLHA2|My051	protein	taxon:9606	20190405	NTNU_SB		
UniProtKB	Q96NK8	NEUROD6	located_in	GO:0005634	GO_REF:0000044	IEA	UniProtKB-SubCell:SL-0191	C	Neurogenic differentiation factor 6	NEUROD6|ATOH2|BHLHA2|My051	protein	taxon:9606	20260727	UniProt		
UniProtKB	Q96NL1	TMEM74	enables	GO:0005515	PMID:25416956	IPI	UniProtKB:Q969F0	F	Transmembrane protein 74	TMEM74	protein	taxon:9606	20260725	IntAct		
UniProtKB	Q96NL1	TMEM74	enables	GO:0005515	PMID:32296183	IPI	UniProtKB:Q13520	F	Transmembrane protein 74	TMEM74	protein	taxon:9606	20260725	IntAct		
UniProtKB	Q96NL1	TMEM74	enables	GO:0005515	PMID:32296183	IPI	UniProtKB:Q5J8X5	F	Transmembrane protein 74	TMEM74	protein	taxon:9606	20260725	IntAct		
UniProtKB	Q96NL1	TMEM74	enables	GO:0005515	PMID:32296183	IPI	UniProtKB:Q69YG0	F	Transmembrane protein 74	TMEM74	protein	taxon:9606	20260725	IntAct		
UniProtKB	Q96NL1	TMEM74	enables	GO:0005515	PMID:32296183	IPI	UniProtKB:Q9H400	F	Transmembrane protein 74	TMEM74	protein	taxon:9606	20260725	IntAct		
UniProtKB	Q96NL1	TMEM74	enables	GO:0044325	GO_REF:0000107	IEA	UniProtKB:Q8BQU7|ensembl:ENSMUSP00000070748	F	Transmembrane protein 74	TMEM74	protein	taxon:9606	20260724	Ensembl		
UniProtKB	Q96NL1	TMEM74	involved_in	GO:0016236	PMID:18294959	IMP		P	Transmembrane protein 74	TMEM74	protein	taxon:9606	20161215	HGNC		
UniProtKB	Q96NL1	TMEM74	located_in	GO:0000421	GO_REF:0000044	IEA	UniProtKB-SubCell:SL-0022	C	Transmembrane protein 74	TMEM74	protein	taxon:9606	20260727	UniProt		
UniProtKB	Q96NL1	TMEM74	located_in	GO:0005765	GO_REF:0000044	IEA	UniProtKB-SubCell:SL-0157	C	Transmembrane protein 74	TMEM74	protein	taxon:9606	20260727	UniProt		
UniProtKB	Q96NL1	TMEM74	located_in	GO:0005886	GO_REF:0000107	IEA	UniProtKB:Q8BQU7|ensembl:ENSMUSP00000070748	C	Transmembrane protein 74	TMEM74	protein	taxon:9606	20260724	Ensembl		
UniProtKB	Q96NL3	ZNF599	enables	GO:0000977	GO_REF:0000033	IBA	FB:FBgn0032979|PANTHER:PTN002810224|RGD:708346	F	Zinc finger protein 599	ZNF599	protein	taxon:9606	20230406	GO_Central		
UniProtKB	Q96NL3	ZNF599	enables	GO:0000981	GO_REF:0000033	IBA	FB:FBgn0032979|MGI:MGI:104786|PANTHER:PTN002810224|RGD:708346|UniProtKB:P17030	F	Zinc finger protein 599	ZNF599	protein	taxon:9606	20260529	GO_Central		
UniProtKB	Q96NL3	ZNF599	enables	GO:0005515	PMID:25416956	IPI	UniProtKB:Q5JR59	F	Zinc finger protein 599	ZNF599	protein	taxon:9606	20260725	IntAct		
UniProtKB	Q96NL3	ZNF599	enables	GO:0005515	PMID:25416956	IPI	UniProtKB:Q9BZW7	F	Zinc finger protein 599	ZNF599	protein	taxon:9606	20260725	IntAct		
UniProtKB	Q96NL3	ZNF599	enables	GO:0005515	PMID:25416956	IPI	UniProtKB:Q9GZM8	F	Zinc finger protein 599	ZNF599	protein	taxon:9606	20260725	IntAct		
UniProtKB	Q96NL3	ZNF599	enables	GO:0005515	PMID:32296183	IPI	UniProtKB:A6NEM1	F	Zinc finger protein 599	ZNF599	protein	taxon:9606	20260725	IntAct		
UniProtKB	Q96NL3	ZNF599	enables	GO:0005515	PMID:32296183	IPI	UniProtKB:P60411	F	Zinc finger protein 599	ZNF599	protein	taxon:9606	20260725	IntAct		
UniProtKB	Q96NL3	ZNF599	enables	GO:0005515	PMID:32296183	IPI	UniProtKB:Q8NHQ1	F	Zinc finger protein 599	ZNF599	protein	taxon:9606	20260725	IntAct		
UniProtKB	Q96NL3	ZNF599	enables	GO:0005515	PMID:32296183	IPI	UniProtKB:Q9GZM8	F	Zinc finger protein 599	ZNF599	protein	taxon:9606	20260725	IntAct		
UniProtKB	Q96NL3	ZNF599	enables	GO:0005515	PMID:32296183	IPI	UniProtKB:Q9UGI0	F	Zinc finger protein 599	ZNF599	protein	taxon:9606	20260725	IntAct		
UniProtKB	Q96NL3	ZNF599	enables	GO:0005515	PMID:36115835	IPI	UniProtKB:O75970	F	Zinc finger protein 599	ZNF599	protein	taxon:9606	20260725	IntAct		
UniProtKB	Q96NL3	ZNF599	enables	GO:0005515	PMID:36115835	IPI	UniProtKB:P78352	F	Zinc finger protein 599	ZNF599	protein	taxon:9606	20260725	IntAct		
UniProtKB	Q96NL3	ZNF599	enables	GO:0005515	PMID:36115835	IPI	UniProtKB:Q12959	F	Zinc finger protein 599	ZNF599	protein	taxon:9606	20260725	IntAct		
UniProtKB	Q96NL3	ZNF599	enables	GO:0005515	PMID:36115835	IPI	UniProtKB:Q14005	F	Zinc finger protein 599	ZNF599	protein	taxon:9606	20260725	IntAct		
UniProtKB	Q96NL3	ZNF599	enables	GO:0005515	PMID:36115835	IPI	UniProtKB:Q14160	F	Zinc finger protein 599	ZNF599	protein	taxon:9606	20260725	IntAct		
UniProtKB	Q96NL3	ZNF599	enables	GO:0005515	PMID:36115835	IPI	UniProtKB:Q15700	F	Zinc finger protein 599	ZNF599	protein	taxon:9606	20260725	IntAct		
UniProtKB	Q96NL3	ZNF599	enables	GO:0005515	PMID:36115835	IPI	UniProtKB:Q86UL8	F	Zinc finger protein 599	ZNF599	protein	taxon:9606	20260725	IntAct		
UniProtKB	Q96NL3	ZNF599	enables	GO:0005515	PMID:36115835	IPI	UniProtKB:Q86UT5	F	Zinc finger protein 599	ZNF599	protein	taxon:9606	20260725	IntAct		
UniProtKB	Q96NL3	ZNF599	enables	GO:0005515	PMID:36115835	IPI	UniProtKB:Q8NI35	F	Zinc finger protein 599	ZNF599	protein	taxon:9606	20260725	IntAct		
UniProtKB	Q96NL3	ZNF599	enables	GO:0005515	PMID:36115835	IPI	UniProtKB:Q8TBB1	F	Zinc finger protein 599	ZNF599	protein	taxon:9606	20260725	IntAct		
UniProtKB	Q96NL3	ZNF599	enables	GO:0005515	PMID:36115835	IPI	UniProtKB:Q92796	F	Zinc finger protein 599	ZNF599	protein	taxon:9606	20260725	IntAct		
UniProtKB	Q96NL3	ZNF599	enables	GO:0005515	PMID:36115835	IPI	UniProtKB:Q9C0E4	F	Zinc finger protein 599	ZNF599	protein	taxon:9606	20260725	IntAct		
UniProtKB	Q96NL3	ZNF599	enables	GO:0005515	PMID:36115835	IPI	UniProtKB:Q9P202	F	Zinc finger protein 599	ZNF599	protein	taxon:9606	20260725	IntAct		
UniProtKB	Q96NL3	ZNF599	enables	GO:0005515	PMID:36115835	IPI	UniProtKB:Q9Y3R0	F	Zinc finger protein 599	ZNF599	protein	taxon:9606	20260725	IntAct		
UniProtKB	Q96NL3	ZNF599	involved_in	GO:0006355	GO_REF:0000002	IEA	InterPro:IPR001909|InterPro:IPR036051	P	Zinc finger protein 599	ZNF599	protein	taxon:9606	20260727	InterPro		
UniProtKB	Q96NL3	ZNF599	involved_in	GO:0006357	GO_REF:0000033	IBA	FB:FBgn0032979|MGI:MGI:104748|MGI:MGI:104786|MGI:MGI:3643133|PANTHER:PTN002810224|RGD:708346|UniProtKB:P52736	P	Zinc finger protein 599	ZNF599	protein	taxon:9606	20250904	GO_Central		
UniProtKB	Q96NL3	ZNF599	is_active_in	GO:0005634	GO_REF:0000033	IBA	FB:FBgn0032979|MGI:MGI:104748|MGI:MGI:104786|MGI:MGI:107794|MGI:MGI:1921650|MGI:MGI:2442566|MGI:MGI:3583896|PANTHER:PTN002810224|UniProtKB:P13682|UniProtKB:P17030|UniProtKB:P21506|UniProtKB:Q2M3X9|UniProtKB:Q494X3|UniProtKB:Q6IV72|UniProtKB:Q86TJ5|UniProtKB:Q96H86|UniProtKB:Q96MR9|UniProtKB:Q96MU6|UniProtKB:Q96N77|UniProtKB:Q9BR84|UniProtKB:Q9C0F3|UniProtKB:Q9NU63|UniProtKB:Q9UC06|UniProtKB:Q9UJL9	C	Zinc finger protein 599	ZNF599	protein	taxon:9606	20260529	GO_Central		
UniProtKB	Q96NL3	ZNF599	located_in	GO:0005634	GO_REF:0000044	IEA	UniProtKB-SubCell:SL-0191	C	Zinc finger protein 599	ZNF599	protein	taxon:9606	20260727	UniProt		
UniProtKB	Q96NL3	ZNF599	located_in	GO:0005634	GO_REF:0000117	IEA	ARBA:ARBA00026330	C	Zinc finger protein 599	ZNF599	protein	taxon:9606	20260727	UniProt		
UniProtKB	Q96NL6	SCLT1	acts_upstream_of_or_within	GO:0060271	PMID:23348840	IMP		P	Sodium channel and clathrin linker 1	SCLT1|SAP1	protein	taxon:9606	20161024	MGI		
UniProtKB	Q96NL6	SCLT1	enables	GO:0017080	GO_REF:0000107	IEA	UniProtKB:Q8CJ99|ensembl:ENSRNOP00000019256	F	Sodium channel and clathrin linker 1	SCLT1|SAP1	protein	taxon:9606	20260724	Ensembl		
UniProtKB	Q96NL6	SCLT1	enables	GO:0030276	GO_REF:0000107	IEA	UniProtKB:Q8CJ99|ensembl:ENSRNOP00000019256	F	Sodium channel and clathrin linker 1	SCLT1|SAP1	protein	taxon:9606	20260724	Ensembl		
UniProtKB	Q96NL6	SCLT1	involved_in	GO:0045162	GO_REF:0000002	IEA	InterPro:IPR038911	P	Sodium channel and clathrin linker 1	SCLT1|SAP1	protein	taxon:9606	20260727	InterPro		
UniProtKB	Q96NL6	SCLT1	involved_in	GO:0045162	GO_REF:0000107	IEA	UniProtKB:Q8CJ99|ensembl:ENSRNOP00000019256	P	Sodium channel and clathrin linker 1	SCLT1|SAP1	protein	taxon:9606	20260724	Ensembl		
UniProtKB	Q96NL6	SCLT1	involved_in	GO:0060271	GO_REF:0000033	IBA	PANTHER:PTN008059034|UniProtKB:Q96NL6	P	Sodium channel and clathrin linker 1	SCLT1|SAP1	protein	taxon:9606	20210407	GO_Central		
UniProtKB	Q96NL6	SCLT1	involved_in	GO:0060271	PMID:23348840	IMP		P	Sodium channel and clathrin linker 1	SCLT1|SAP1	protein	taxon:9606	20130614	UniProt		
UniProtKB	Q96NL6	SCLT1	is_active_in	GO:0005814	GO_REF:0000033	IBA	MGI:MGI:1914411|PANTHER:PTN008059034|UniProtKB:Q96NL6	C	Sodium channel and clathrin linker 1	SCLT1|SAP1	protein	taxon:9606	20210407	GO_Central		
UniProtKB	Q96NL6	SCLT1	located_in	GO:0005813	PMID:21399614	IDA		C	Sodium channel and clathrin linker 1	SCLT1|SAP1	protein	taxon:9606	20110517	UniProt		
UniProtKB	Q96NL6	SCLT1	located_in	GO:0005814	GO_REF:0000044	IEA	UniProtKB-SubCell:SL-0046	C	Sodium channel and clathrin linker 1	SCLT1|SAP1	protein	taxon:9606	20260727	UniProt		
UniProtKB	Q96NL6	SCLT1	located_in	GO:0005814	GO_REF:0000107	IEA	UniProtKB:G5E861|ensembl:ENSMUSP00000026866	C	Sodium channel and clathrin linker 1	SCLT1|SAP1	protein	taxon:9606	20260724	Ensembl		
UniProtKB	Q96NL6	SCLT1	located_in	GO:0005814	PMID:23348840	IDA		C	Sodium channel and clathrin linker 1	SCLT1|SAP1	protein	taxon:9606	20130614	UniProt		
UniProtKB	Q96NL6	SCLT1	located_in	GO:0005829	Reactome:R-HSA-5617816	TAS		C	Sodium channel and clathrin linker 1	SCLT1|SAP1	protein	taxon:9606	20140828	Reactome		
UniProtKB	Q96NL6	SCLT1	located_in	GO:0005829	Reactome:R-HSA-5626223	TAS		C	Sodium channel and clathrin linker 1	SCLT1|SAP1	protein	taxon:9606	20140828	Reactome		
UniProtKB	Q96NL6	SCLT1	located_in	GO:0005829	Reactome:R-HSA-5626227	TAS		C	Sodium channel and clathrin linker 1	SCLT1|SAP1	protein	taxon:9606	20140828	Reactome		
UniProtKB	Q96NL6	SCLT1	located_in	GO:0005829	Reactome:R-HSA-5626228	TAS		C	Sodium channel and clathrin linker 1	SCLT1|SAP1	protein	taxon:9606	20140828	Reactome		
UniProtKB	Q96NL6	SCLT1	located_in	GO:0005829	Reactome:R-HSA-5626681	TAS		C	Sodium channel and clathrin linker 1	SCLT1|SAP1	protein	taxon:9606	20140828	Reactome		
UniProtKB	Q96NL6	SCLT1	located_in	GO:0005829	Reactome:R-HSA-5626699	TAS		C	Sodium channel and clathrin linker 1	SCLT1|SAP1	protein	taxon:9606	20140828	Reactome		
UniProtKB	Q96NL6	SCLT1	located_in	GO:0005829	Reactome:R-HSA-5638009	TAS		C	Sodium channel and clathrin linker 1	SCLT1|SAP1	protein	taxon:9606	20140828	Reactome		
UniProtKB	Q96NL6	SCLT1	located_in	GO:0036064	GO_REF:0000052	IDA		C	Sodium channel and clathrin linker 1	SCLT1|SAP1	protein	taxon:9606	20251115	HPA		
UniProtKB	Q96NL6	SCLT1	part_of	GO:0071439	GO_REF:0000107	IEA	UniProtKB:Q8CJ99|ensembl:ENSRNOP00000019256	C	Sodium channel and clathrin linker 1	SCLT1|SAP1	protein	taxon:9606	20260724	Ensembl		
UniProtKB	Q96NL6	SCLT1	part_of	GO:0097539	PMID:23348840	IDA		C	Sodium channel and clathrin linker 1	SCLT1|SAP1	protein	taxon:9606	20131230	MGI		
UniProtKB	Q96NL8	CFAP418	enables	GO:0005515	PMID:27173435	IPI	UniProtKB:P04632	F	Cilia- and flagella-associated protein 418	CFAP418|C8orf37|smalltalk	protein	taxon:9606	20260725	IntAct		
UniProtKB	Q96NL8	CFAP418	enables	GO:0005515	PMID:36233334	IPI	UniProtKB:Q3B820	F	Cilia- and flagella-associated protein 418	CFAP418|C8orf37|smalltalk	protein	taxon:9606	20221019	UniProt		
UniProtKB	Q96NL8	CFAP418	enables	GO:0005515	PMID:36233334	IPI	UniProtKB:Q3B820	F	Cilia- and flagella-associated protein 418	CFAP418|C8orf37|smalltalk	protein	taxon:9606	20260725	IntAct		
UniProtKB	Q96NL8	CFAP418	involved_in	GO:0008594	GO_REF:0000024	ISS	UniProtKB:Q3UJP5	P	Cilia- and flagella-associated protein 418	CFAP418|C8orf37|smalltalk	protein	taxon:9606	20180316	UniProt		
UniProtKB	Q96NL8	CFAP418	involved_in	GO:0008594	GO_REF:0000033	IBA	MGI:MGI:1914407|PANTHER:PTN002854209	P	Cilia- and flagella-associated protein 418	CFAP418|C8orf37|smalltalk	protein	taxon:9606	20250624	GO_Central		
UniProtKB	Q96NL8	CFAP418	involved_in	GO:0008594	GO_REF:0000107	IEA	UniProtKB:Q3UJP5|ensembl:ENSMUSP00000079361	P	Cilia- and flagella-associated protein 418	CFAP418|C8orf37|smalltalk	protein	taxon:9606	20260724	Ensembl		
UniProtKB	Q96NL8	CFAP418	is_active_in	GO:0005737	GO_REF:0000033	IBA	MGI:MGI:1914407|PANTHER:PTN002143416|UniProtKB:Q581R2|UniProtKB:Q96NL8	C	Cilia- and flagella-associated protein 418	CFAP418|C8orf37|smalltalk	protein	taxon:9606	20250624	GO_Central		
UniProtKB	Q96NL8	CFAP418	is_active_in	GO:0097546	GO_REF:0000033	IBA	PANTHER:PTN002143416|UniProtKB:Q96NL8	C	Cilia- and flagella-associated protein 418	CFAP418|C8orf37|smalltalk	protein	taxon:9606	20250624	GO_Central		
UniProtKB	Q96NL8	CFAP418	located_in	GO:0001917	GO_REF:0000024	ISS	UniProtKB:Q3UJP5	C	Cilia- and flagella-associated protein 418	CFAP418|C8orf37|smalltalk	protein	taxon:9606	20180316	UniProt		
UniProtKB	Q96NL8	CFAP418	located_in	GO:0001917	GO_REF:0000024	ISS	UniProtKB:Q3UJP5	C	Cilia- and flagella-associated protein 418	CFAP418|C8orf37|smalltalk	protein	taxon:9606	20251027	UniProt		
UniProtKB	Q96NL8	CFAP418	located_in	GO:0001917	GO_REF:0000044	IEA	UniProtKB-SubCell:SL-0457	C	Cilia- and flagella-associated protein 418	CFAP418|C8orf37|smalltalk	protein	taxon:9606	20260727	UniProt		
UniProtKB	Q96NL8	CFAP418	located_in	GO:0001917	GO_REF:0000107	IEA	UniProtKB:Q3UJP5|ensembl:ENSMUSP00000079361	C	Cilia- and flagella-associated protein 418	CFAP418|C8orf37|smalltalk	protein	taxon:9606	20260724	Ensembl		
UniProtKB	Q96NL8	CFAP418	located_in	GO:0005737	GO_REF:0000024	ISS	UniProtKB:Q3UJP5	C	Cilia- and flagella-associated protein 418	CFAP418|C8orf37|smalltalk	protein	taxon:9606	20251027	UniProt		
UniProtKB	Q96NL8	CFAP418	located_in	GO:0005737	GO_REF:0000044	IEA	UniProtKB-SubCell:SL-0086	C	Cilia- and flagella-associated protein 418	CFAP418|C8orf37|smalltalk	protein	taxon:9606	20260727	UniProt		
UniProtKB	Q96NL8	CFAP418	located_in	GO:0005737	GO_REF:0000107	IEA	UniProtKB:Q3UJP5|ensembl:ENSMUSP00000079361	C	Cilia- and flagella-associated protein 418	CFAP418|C8orf37|smalltalk	protein	taxon:9606	20260724	Ensembl		
UniProtKB	Q96NL8	CFAP418	located_in	GO:0005737	PMID:22177090	IDA		C	Cilia- and flagella-associated protein 418	CFAP418|C8orf37|smalltalk	protein	taxon:9606	20160729	UniProt		
UniProtKB	Q96NL8	CFAP418	located_in	GO:0097546	PMID:22177090	IDA		C	Cilia- and flagella-associated protein 418	CFAP418|C8orf37|smalltalk	protein	taxon:9606	20160729	UniProt		
UniProtKB	Q96NM4	TOX2	enables	GO:0003713	PMID:25352127	IDA		F	TOX high mobility group box family member 2	TOX2|C20orf100|GCX1	protein	taxon:9606	20200723	NTNU_SB		
UniProtKB	Q96NM4	TOX2	enables	GO:0031490	GO_REF:0000033	IBA	MGI:MGI:2181659|PANTHER:PTN000345644	F	TOX high mobility group box family member 2	TOX2|C20orf100|GCX1	protein	taxon:9606	20200702	GO_Central		
UniProtKB	Q96NM4	TOX2	involved_in	GO:0006357	GO_REF:0000033	IBA	MGI:MGI:1915389|MGI:MGI:2181659|PANTHER:PTN000345644|RGD:735184|UniProtKB:O15405|UniProtKB:O94842|UniProtKB:Q96NM4	P	TOX high mobility group box family member 2	TOX2|C20orf100|GCX1	protein	taxon:9606	20260530	GO_Central		
UniProtKB	Q96NM4	TOX2	involved_in	GO:0045944	PMID:25352127	IDA		P	TOX high mobility group box family member 2	TOX2|C20orf100|GCX1	protein	taxon:9606	20161124	NTNU_SB	has_input(NCBI_Gene:2113)|has_input(NCBI_Gene:3600)|has_input(NCBI_Gene:30009)	
UniProtKB	Q96NM4	TOX2	is_active_in	GO:0005634	GO_REF:0000033	IBA	MGI:MGI:1915389|MGI:MGI:2181659|PANTHER:PTN000345644|UniProtKB:O15405|UniProtKB:Q96NM4	C	TOX high mobility group box family member 2	TOX2|C20orf100|GCX1	protein	taxon:9606	20260530	GO_Central		
UniProtKB	Q96NM4	TOX2	located_in	GO:0005634	GO_REF:0000044	IEA	UniProtKB-SubCell:SL-0191	C	TOX high mobility group box family member 2	TOX2|C20orf100|GCX1	protein	taxon:9606	20260727	UniProt		
UniProtKB	Q96NM4	TOX2	located_in	GO:0005654	GO_REF:0000052	IDA		C	TOX high mobility group box family member 2	TOX2|C20orf100|GCX1	protein	taxon:9606	20251115	HPA		
UniProtKB	Q96NN9	AIFM3	NOT|located_in	GO:0005634	PMID:15764604	IDA		C	Apoptosis-inducing factor 3	AIFM3|AIFL	protein	taxon:9606	20061212	HGNC-UCL		
UniProtKB	Q96NN9	AIFM3	enables	GO:0016491	GO_REF:0000002	IEA	InterPro:IPR023753	F	Apoptosis-inducing factor 3	AIFM3|AIFL	protein	taxon:9606	20260727	InterPro		
UniProtKB	Q96NN9	AIFM3	enables	GO:0016651	GO_REF:0000033	IBA	AGI_LocusCode:AT1G63940|AGI_LocusCode:AT3G27820|AGI_LocusCode:AT3G52880|MGI:MGI:1349419|PANTHER:PTN001877566|UniProtKB:O95831|UniProtKB:Q652L6	F	Apoptosis-inducing factor 3	AIFM3|AIFL	protein	taxon:9606	20260530	GO_Central		
UniProtKB	Q96NN9	AIFM3	enables	GO:0051537	GO_REF:0000002	IEA	InterPro:IPR017941|InterPro:IPR036922	F	Apoptosis-inducing factor 3	AIFM3|AIFL	protein	taxon:9606	20260727	InterPro		
UniProtKB	Q96NN9	AIFM3	involved_in	GO:0097194	GO_REF:0000033	IBA	PANTHER:PTN002882813|UniProtKB:Q96NN9	P	Apoptosis-inducing factor 3	AIFM3|AIFL	protein	taxon:9606	20210623	GO_Central		
UniProtKB	Q96NN9	AIFM3	involved_in	GO:0097194	PMID:15764604	IDA		P	Apoptosis-inducing factor 3	AIFM3|AIFL	protein	taxon:9606	20130719	BHF-UCL		
UniProtKB	Q96NN9	AIFM3	is_active_in	GO:0005739	GO_REF:0000033	IBA	PANTHER:PTN002882813|UniProtKB:Q96NN9	C	Apoptosis-inducing factor 3	AIFM3|AIFL	protein	taxon:9606	20210623	GO_Central		
UniProtKB	Q96NN9	AIFM3	located_in	GO:0005739	GO_REF:0000044	IEA	UniProtKB-SubCell:SL-0173	C	Apoptosis-inducing factor 3	AIFM3|AIFL	protein	taxon:9606	20260727	UniProt		
UniProtKB	Q96NN9	AIFM3	located_in	GO:0005739	GO_REF:0000052	IDA		C	Apoptosis-inducing factor 3	AIFM3|AIFL	protein	taxon:9606	20251115	HPA		
UniProtKB	Q96NN9	AIFM3	located_in	GO:0005739	PMID:15764604	IDA		C	Apoptosis-inducing factor 3	AIFM3|AIFL	protein	taxon:9606	20061212	HGNC-UCL		
UniProtKB	Q96NN9	AIFM3	located_in	GO:0005739	PMID:34800366	HTP		C	Apoptosis-inducing factor 3	AIFM3|AIFL	protein	taxon:9606	20240711	FlyBase		
UniProtKB	Q96NN9	AIFM3	located_in	GO:0005743	PMID:15764604	IDA		C	Apoptosis-inducing factor 3	AIFM3|AIFL	protein	taxon:9606	20061212	HGNC-UCL		
UniProtKB	Q96NN9	AIFM3	located_in	GO:0005783	PMID:15764604	IDA		C	Apoptosis-inducing factor 3	AIFM3|AIFL	protein	taxon:9606	20061212	HGNC-UCL		
UniProtKB	Q96NR3	PTCHD1	enables	GO:0003713	PMID:25134913	IDA		F	Patched domain-containing protein 1	PTCHD1	protein	taxon:9606	20260612	MGI		
UniProtKB	Q96NR3	PTCHD1	involved_in	GO:0007154	GO_REF:0000117	IEA	ARBA:ARBA00028945	P	Patched domain-containing protein 1	PTCHD1	protein	taxon:9606	20260727	UniProt		
UniProtKB	Q96NR3	PTCHD1	involved_in	GO:0007224	PMID:20844286	IDA		P	Patched domain-containing protein 1	PTCHD1	protein	taxon:9606	20110107	UniProt		
UniProtKB	Q96NR3	PTCHD1	involved_in	GO:0021794	GO_REF:0000024	ISS	UniProtKB:Q14B62	P	Patched domain-containing protein 1	PTCHD1	protein	taxon:9606	20160531	UniProt		
UniProtKB	Q96NR3	PTCHD1	involved_in	GO:0021794	GO_REF:0000107	IEA	UniProtKB:Q14B62|ensembl:ENSMUSP00000039443	P	Patched domain-containing protein 1	PTCHD1	protein	taxon:9606	20260724	Ensembl		
UniProtKB	Q96NR3	PTCHD1	involved_in	GO:0023052	GO_REF:0000117	IEA	ARBA:ARBA00026303	P	Patched domain-containing protein 1	PTCHD1	protein	taxon:9606	20260727	UniProt		
UniProtKB	Q96NR3	PTCHD1	involved_in	GO:0035176	GO_REF:0000024	ISS	UniProtKB:Q14B62	P	Patched domain-containing protein 1	PTCHD1	protein	taxon:9606	20160531	UniProt		
UniProtKB	Q96NR3	PTCHD1	involved_in	GO:0035176	GO_REF:0000107	IEA	UniProtKB:Q14B62|ensembl:ENSMUSP00000039443	P	Patched domain-containing protein 1	PTCHD1	protein	taxon:9606	20260724	Ensembl		
UniProtKB	Q96NR3	PTCHD1	involved_in	GO:0045893	GO_REF:0000108	IEA	GO:0003713	P	Patched domain-containing protein 1	PTCHD1	protein	taxon:9606	20260727	GOC		
UniProtKB	Q96NR3	PTCHD1	involved_in	GO:0050890	GO_REF:0000033	IBA	MGI:MGI:2685233|PANTHER:PTN002584479|UniProtKB:Q96NR3	P	Patched domain-containing protein 1	PTCHD1	protein	taxon:9606	20260528	GO_Central		
UniProtKB	Q96NR3	PTCHD1	involved_in	GO:0050890	GO_REF:0000107	IEA	UniProtKB:Q14B62|ensembl:ENSMUSP00000039443	P	Patched domain-containing protein 1	PTCHD1	protein	taxon:9606	20260724	Ensembl		
UniProtKB	Q96NR3	PTCHD1	involved_in	GO:0050890	GO_REF:0000117	IEA	ARBA:ARBA00091201	P	Patched domain-containing protein 1	PTCHD1	protein	taxon:9606	20260727	UniProt		
UniProtKB	Q96NR3	PTCHD1	involved_in	GO:0050890	PMID:20844286	IMP		P	Patched domain-containing protein 1	PTCHD1	protein	taxon:9606	20110107	UniProt		
UniProtKB	Q96NR3	PTCHD1	is_active_in	GO:0005886	GO_REF:0000033	IBA	PANTHER:PTN002584479|UniProtKB:Q96NR3	C	Patched domain-containing protein 1	PTCHD1	protein	taxon:9606	20200205	GO_Central		
UniProtKB	Q96NR3	PTCHD1	is_active_in	GO:0045202	GO_REF:0000033	IBA	MGI:MGI:2685233|PANTHER:PTN002584479|UniProtKB:Q96NR3	C	Patched domain-containing protein 1	PTCHD1	protein	taxon:9606	20260528	GO_Central		
UniProtKB	Q96NR3	PTCHD1	located_in	GO:0005886	GO_REF:0000044	IEA	UniProtKB-SubCell:SL-0039	C	Patched domain-containing protein 1	PTCHD1	protein	taxon:9606	20260727	UniProt		
UniProtKB	Q96NR3	PTCHD1	located_in	GO:0005886	PMID:20844286	IDA		C	Patched domain-containing protein 1	PTCHD1	protein	taxon:9606	20110107	UniProt		
UniProtKB	Q96NR3	PTCHD1	located_in	GO:0005886	PMID:33856728	EXP		C	Patched domain-containing protein 1	PTCHD1	protein	taxon:9606	20240508	UniProt		
UniProtKB	Q96NR3	PTCHD1	located_in	GO:0016020	GO_REF:0000002	IEA	InterPro:IPR003392	C	Patched domain-containing protein 1	PTCHD1	protein	taxon:9606	20260727	InterPro		
UniProtKB	Q96NR3	PTCHD1	located_in	GO:0043197	GO_REF:0000044	IEA	UniProtKB-SubCell:SL-0284	C	Patched domain-containing protein 1	PTCHD1	protein	taxon:9606	20260727	UniProt		
UniProtKB	Q96NR3	PTCHD1	located_in	GO:0043197	PMID:33856728	IDA		C	Patched domain-containing protein 1	PTCHD1	protein	taxon:9606	20240415	UniProt		
UniProtKB	Q96NR3	PTCHD1	located_in	GO:0045202	GO_REF:0000107	IEA	UniProtKB:Q14B62|ensembl:ENSMUSP00000039443	C	Patched domain-containing protein 1	PTCHD1	protein	taxon:9606	20260724	Ensembl		
UniProtKB	Q96NR3	PTCHD1	located_in	GO:0045202	GO_REF:0000117	IEA	ARBA:ARBA00027462	C	Patched domain-containing protein 1	PTCHD1	protein	taxon:9606	20260727	UniProt		
UniProtKB	Q96NR8	RDH12	enables	GO:0004745	GO_REF:0000107	IEA	UniProtKB:Q8BYK4|ensembl:ENSMUSP00000021548	F	Retinol dehydrogenase 12	RDH12|SDR7C2	protein	taxon:9606	20260724	Ensembl		
UniProtKB	Q96NR8	RDH12	enables	GO:0004745	PMID:12226107	IDA		F	Retinol dehydrogenase 12	RDH12|SDR7C2	protein	taxon:9606	20031125	UniProt		
UniProtKB	Q96NR8	RDH12	enables	GO:0005515	PMID:20006610	IPI	UniProtKB:P0CG48	F	Retinol dehydrogenase 12	RDH12|SDR7C2	protein	taxon:9606	20260725	IntAct		
UniProtKB	Q96NR8	RDH12	enables	GO:0005515	PMID:25416956	IPI	UniProtKB:Q93062	F	Retinol dehydrogenase 12	RDH12|SDR7C2	protein	taxon:9606	20260725	IntAct		
UniProtKB	Q96NR8	RDH12	enables	GO:0005515	PMID:25910212	IPI	UniProtKB:Q93062-3	F	Retinol dehydrogenase 12	RDH12|SDR7C2	protein	taxon:9606	20260725	IntAct		
UniProtKB	Q96NR8	RDH12	enables	GO:0005515	PMID:32296183	IPI	UniProtKB:Q6IQ23-2	F	Retinol dehydrogenase 12	RDH12|SDR7C2	protein	taxon:9606	20260725	IntAct		
UniProtKB	Q96NR8	RDH12	enables	GO:0008106	GO_REF:0000116	IEA	RHEA:54916|RHEA:58328|RHEA:58332|RHEA:58336|RHEA:58380	F	Retinol dehydrogenase 12	RDH12|SDR7C2	protein	taxon:9606	20260727	RHEA		
UniProtKB	Q96NR8	RDH12	enables	GO:0052650	GO_REF:0000003	IEA	EC:1.1.1.300	F	Retinol dehydrogenase 12	RDH12|SDR7C2	protein	taxon:9606	20260727	UniProt		
UniProtKB	Q96NR8	RDH12	enables	GO:0052650	GO_REF:0000116	IEA	RHEA:25033	F	Retinol dehydrogenase 12	RDH12|SDR7C2	protein	taxon:9606	20260727	RHEA		
UniProtKB	Q96NR8	RDH12	enables	GO:0052650	GO_REF:0000117	IEA	ARBA:ARBA00089039	F	Retinol dehydrogenase 12	RDH12|SDR7C2	protein	taxon:9606	20260727	UniProt		
UniProtKB	Q96NR8	RDH12	enables	GO:0052650	PMID:12226107	IDA		F	Retinol dehydrogenase 12	RDH12|SDR7C2	protein	taxon:9606	20181112	UniProt		
UniProtKB	Q96NR8	RDH12	enables	GO:0052650	PMID:15865448	EXP		F	Retinol dehydrogenase 12	RDH12|SDR7C2	protein	taxon:9606	20240916	UniProt		
UniProtKB	Q96NR8	RDH12	enables	GO:0052650	Reactome:R-HSA-2464822	TAS		F	Retinol dehydrogenase 12	RDH12|SDR7C2	protein	taxon:9606	20260222	Reactome		
UniProtKB	Q96NR8	RDH12	enables	GO:0052650	Reactome:R-HSA-2466861	TAS		F	Retinol dehydrogenase 12	RDH12|SDR7C2	protein	taxon:9606	20260222	Reactome		
UniProtKB	Q96NR8	RDH12	enables	GO:0102354	GO_REF:0000116	IEA	RHEA:54912	F	Retinol dehydrogenase 12	RDH12|SDR7C2	protein	taxon:9606	20260727	RHEA		
UniProtKB	Q96NR8	RDH12	enables	GO:0102354	PMID:12226107	EXP		F	Retinol dehydrogenase 12	RDH12|SDR7C2	protein	taxon:9606	20240916	UniProt		
UniProtKB	Q96NR8	RDH12	enables	GO:0102354	PMID:15865448	EXP		F	Retinol dehydrogenase 12	RDH12|SDR7C2	protein	taxon:9606	20240916	UniProt		
UniProtKB	Q96NR8	RDH12	involved_in	GO:0001523	Reactome:R-HSA-2453902	TAS		P	Retinol dehydrogenase 12	RDH12|SDR7C2	protein	taxon:9606	20260316	Reactome		
UniProtKB	Q96NR8	RDH12	involved_in	GO:0007601	GO_REF:0000107	IEA	UniProtKB:Q8BYK4|ensembl:ENSMUSP00000021548	P	Retinol dehydrogenase 12	RDH12|SDR7C2	protein	taxon:9606	20260724	Ensembl		
UniProtKB	Q96NR8	RDH12	involved_in	GO:0007601	PMID:12226107	IMP		P	Retinol dehydrogenase 12	RDH12|SDR7C2	protein	taxon:9606	20181122	UniProt		
UniProtKB	Q96NR8	RDH12	involved_in	GO:0007601	PMID:12226107	TAS		P	Retinol dehydrogenase 12	RDH12|SDR7C2	protein	taxon:9606	20031125	UniProt		
UniProtKB	Q96NR8	RDH12	involved_in	GO:0042572	GO_REF:0000041	IEA	UniPathway:UPA00912	P	Retinol dehydrogenase 12	RDH12|SDR7C2	protein	taxon:9606	20260227	UniProt		
UniProtKB	Q96NR8	RDH12	involved_in	GO:0042572	GO_REF:0000107	IEA	UniProtKB:Q8BYK4|ensembl:ENSMUSP00000021548	P	Retinol dehydrogenase 12	RDH12|SDR7C2	protein	taxon:9606	20260724	Ensembl		
UniProtKB	Q96NR8	RDH12	involved_in	GO:0042572	PMID:12226107	IDA		P	Retinol dehydrogenase 12	RDH12|SDR7C2	protein	taxon:9606	20031125	UniProt		
UniProtKB	Q96NR8	RDH12	involved_in	GO:0045494	PMID:12226107	TAS		P	Retinol dehydrogenase 12	RDH12|SDR7C2	protein	taxon:9606	20031125	UniProt		
UniProtKB	Q96NR8	RDH12	involved_in	GO:0110095	GO_REF:0000107	IEA	UniProtKB:Q8BYK4|ensembl:ENSMUSP00000021548	P	Retinol dehydrogenase 12	RDH12|SDR7C2	protein	taxon:9606	20260724	Ensembl		
UniProtKB	Q96NR8	RDH12	involved_in	GO:0110095	PMID:19686838	IDA		P	Retinol dehydrogenase 12	RDH12|SDR7C2	protein	taxon:9606	20181122	UniProt		
UniProtKB	Q96NR8	RDH12	located_in	GO:0001917	GO_REF:0000024	ISS	UniProtKB:Q8BYK4	C	Retinol dehydrogenase 12	RDH12|SDR7C2	protein	taxon:9606	20181108	UniProt		
UniProtKB	Q96NR8	RDH12	located_in	GO:0001917	GO_REF:0000107	IEA	UniProtKB:Q8BYK4|ensembl:ENSMUSP00000021548	C	Retinol dehydrogenase 12	RDH12|SDR7C2	protein	taxon:9606	20260724	Ensembl		
UniProtKB	Q96NR8	RDH12	located_in	GO:0005789	GO_REF:0000044	IEA	UniProtKB-SubCell:SL-0097	C	Retinol dehydrogenase 12	RDH12|SDR7C2	protein	taxon:9606	20260727	UniProt		
UniProtKB	Q96NR8	RDH12	located_in	GO:0005789	PMID:15865448	EXP		C	Retinol dehydrogenase 12	RDH12|SDR7C2	protein	taxon:9606	20240916	UniProt		
UniProtKB	Q96NR8	RDH12	located_in	GO:0060342	Reactome:R-HSA-2464822	TAS		C	Retinol dehydrogenase 12	RDH12|SDR7C2	protein	taxon:9606	20130516	Reactome		
UniProtKB	Q96NR8	RDH12	located_in	GO:0060342	Reactome:R-HSA-2466861	TAS		C	Retinol dehydrogenase 12	RDH12|SDR7C2	protein	taxon:9606	20240815	Reactome		
UniProtKB	Q96NS1	YPEL4	located_in	GO:0005730	GO_REF:0000044	IEA	UniProtKB-SubCell:SL-0188	C	Protein yippee-like 4	YPEL4	protein	taxon:9606	20260727	UniProt		
UniProtKB	Q96NS5	ASB16	enables	GO:0005515	PMID:17474147	IPI	UniProtKB:P16333	F	Ankyrin repeat and SOCS box protein 16	ASB16	protein	taxon:9606	20260725	IntAct		
UniProtKB	Q96NS5	ASB16	enables	GO:1990756	GO_REF:0000033	IBA	PANTHER:PTN009082291|UniProtKB:Q9H672	F	Ankyrin repeat and SOCS box protein 16	ASB16	protein	taxon:9606	20260507	GO_Central		
UniProtKB	Q96NS5	ASB16	involved_in	GO:0016567	GO_REF:0000041	IEA	UniPathway:UPA00143	P	Ankyrin repeat and SOCS box protein 16	ASB16	protein	taxon:9606	20260227	UniProt		
UniProtKB	Q96NS5	ASB16	involved_in	GO:0035556	GO_REF:0000002	IEA	InterPro:IPR036036	P	Ankyrin repeat and SOCS box protein 16	ASB16	protein	taxon:9606	20260727	InterPro		
UniProtKB	Q96NS5	ASB16	involved_in	GO:0043161	GO_REF:0000033	IBA	PANTHER:PTN009082291|UniProtKB:Q9H672	P	Ankyrin repeat and SOCS box protein 16	ASB16	protein	taxon:9606	20260507	GO_Central		
UniProtKB	Q96NS5	ASB16	located_in	GO:0005829	GO_REF:0000117	IEA	ARBA:ARBA00029243	C	Ankyrin repeat and SOCS box protein 16	ASB16	protein	taxon:9606	20260727	UniProt		
UniProtKB	Q96NS5	ASB16	located_in	GO:0005829	Reactome:R-HSA-8952039	TAS		C	Ankyrin repeat and SOCS box protein 16	ASB16	protein	taxon:9606	20130516	Reactome		
UniProtKB	Q96NS5	ASB16	located_in	GO:0005829	Reactome:R-HSA-8952044	TAS		C	Ankyrin repeat and SOCS box protein 16	ASB16	protein	taxon:9606	20130516	Reactome		
UniProtKB	Q96NS5	ASB16	located_in	GO:0005829	Reactome:R-HSA-8955241	TAS		C	Ankyrin repeat and SOCS box protein 16	ASB16	protein	taxon:9606	20130516	Reactome		
UniProtKB	Q96NS5	ASB16	located_in	GO:0005829	Reactome:R-HSA-8955289	TAS		C	Ankyrin repeat and SOCS box protein 16	ASB16	protein	taxon:9606	20130516	Reactome		
UniProtKB	Q96NS5	ASB16	located_in	GO:0005829	Reactome:R-HSA-8956040	TAS		C	Ankyrin repeat and SOCS box protein 16	ASB16	protein	taxon:9606	20130516	Reactome		
UniProtKB	Q96NS5	ASB16	part_of	GO:0031466	GO_REF:0000033	IBA	PANTHER:PTN009082291|UniProtKB:Q9H672	C	Ankyrin repeat and SOCS box protein 16	ASB16	protein	taxon:9606	20260507	GO_Central		
UniProtKB	Q96NS8	CLUHP3	enables	GO:0005515	PMID:32814053	IPI	UniProtKB:P06396	F	Putative protein CLUHP3	CLUHP3|C16orf67|KIAA0664L3	protein	taxon:9606	20260725	IntAct		
UniProtKB	Q96NT0	VMA22	enables	GO:0005515	PMID:32296183	IPI	UniProtKB:O15296	F	Vacuolar ATPase assembly protein VMA22	VMA22|CCDC115	protein	taxon:9606	20260725	IntAct		
UniProtKB	Q96NT0	VMA22	enables	GO:0005515	PMID:32296183	IPI	UniProtKB:P54136	F	Vacuolar ATPase assembly protein VMA22	VMA22|CCDC115	protein	taxon:9606	20260725	IntAct		
UniProtKB	Q96NT0	VMA22	enables	GO:0005515	PMID:32296183	IPI	UniProtKB:Q96HA8	F	Vacuolar ATPase assembly protein VMA22	VMA22|CCDC115	protein	taxon:9606	20260725	IntAct		
UniProtKB	Q96NT0	VMA22	enables	GO:0005515	PMID:32296183	IPI	UniProtKB:Q9NYB9-2	F	Vacuolar ATPase assembly protein VMA22	VMA22|CCDC115	protein	taxon:9606	20260725	IntAct		
UniProtKB	Q96NT0	VMA22	enables	GO:0005515	PMID:32296183	IPI	UniProtKB:Q9NYP9	F	Vacuolar ATPase assembly protein VMA22	VMA22|CCDC115	protein	taxon:9606	20260725	IntAct		
UniProtKB	Q96NT0	VMA22	enables	GO:0005515	PMID:33961781	IPI	UniProtKB:P54136	F	Vacuolar ATPase assembly protein VMA22	VMA22|CCDC115	protein	taxon:9606	20260725	IntAct		
UniProtKB	Q96NT0	VMA22	involved_in	GO:0006879	PMID:28296633	IMP		P	Vacuolar ATPase assembly protein VMA22	VMA22|CCDC115	protein	taxon:9606	20170626	UniProt		
UniProtKB	Q96NT0	VMA22	involved_in	GO:0007035	GO_REF:0000033	IBA	PANTHER:PTN001592797|SGD:S000001102|UniProtKB:Q96NT0	P	Vacuolar ATPase assembly protein VMA22	VMA22|CCDC115	protein	taxon:9606	20260513	GO_Central		
UniProtKB	Q96NT0	VMA22	involved_in	GO:0007042	PMID:28296633	IMP		P	Vacuolar ATPase assembly protein VMA22	VMA22|CCDC115	protein	taxon:9606	20170626	UniProt		
UniProtKB	Q96NT0	VMA22	involved_in	GO:0036295	PMID:28296633	IMP		P	Vacuolar ATPase assembly protein VMA22	VMA22|CCDC115	protein	taxon:9606	20170626	UniProt		
UniProtKB	Q96NT0	VMA22	involved_in	GO:0070072	GO_REF:0000002	IEA	InterPro:IPR040357	P	Vacuolar ATPase assembly protein VMA22	VMA22|CCDC115	protein	taxon:9606	20260727	InterPro		
UniProtKB	Q96NT0	VMA22	involved_in	GO:1905146	PMID:28296633	IMP		P	Vacuolar ATPase assembly protein VMA22	VMA22|CCDC115	protein	taxon:9606	20170626	UniProt		
UniProtKB	Q96NT0	VMA22	is_active_in	GO:0005783	GO_REF:0000033	IBA	PANTHER:PTN001592797|UniProtKB:Q96NT0	C	Vacuolar ATPase assembly protein VMA22	VMA22|CCDC115	protein	taxon:9606	20260513	GO_Central		
UniProtKB	Q96NT0	VMA22	located_in	GO:0005764	GO_REF:0000024	ISS	UniProtKB:Q8VE99	C	Vacuolar ATPase assembly protein VMA22	VMA22|CCDC115	protein	taxon:9606	20240703	UniProt		
UniProtKB	Q96NT0	VMA22	located_in	GO:0005764	GO_REF:0000044	IEA	UniProtKB-SubCell:SL-0158	C	Vacuolar ATPase assembly protein VMA22	VMA22|CCDC115	protein	taxon:9606	20260727	UniProt		
UniProtKB	Q96NT0	VMA22	located_in	GO:0005764	GO_REF:0000107	IEA	UniProtKB:Q8VE99|ensembl:ENSMUSP00000042918	C	Vacuolar ATPase assembly protein VMA22	VMA22|CCDC115	protein	taxon:9606	20260724	Ensembl		
UniProtKB	Q96NT0	VMA22	located_in	GO:0005768	GO_REF:0000024	ISS	UniProtKB:Q8VE99	C	Vacuolar ATPase assembly protein VMA22	VMA22|CCDC115	protein	taxon:9606	20240703	UniProt		
UniProtKB	Q96NT0	VMA22	located_in	GO:0005768	GO_REF:0000044	IEA	UniProtKB-SubCell:SL-0101	C	Vacuolar ATPase assembly protein VMA22	VMA22|CCDC115	protein	taxon:9606	20260727	UniProt		
UniProtKB	Q96NT0	VMA22	located_in	GO:0005773	GO_REF:0000117	IEA	ARBA:ARBA00028576	C	Vacuolar ATPase assembly protein VMA22	VMA22|CCDC115	protein	taxon:9606	20260727	UniProt		
UniProtKB	Q96NT0	VMA22	located_in	GO:0005783	GO_REF:0000044	IEA	UniProtKB-SubCell:SL-0095	C	Vacuolar ATPase assembly protein VMA22	VMA22|CCDC115	protein	taxon:9606	20260727	UniProt		
UniProtKB	Q96NT0	VMA22	located_in	GO:0005783	PMID:28296633	IDA		C	Vacuolar ATPase assembly protein VMA22	VMA22|CCDC115	protein	taxon:9606	20170626	UniProt		
UniProtKB	Q96NT0	VMA22	located_in	GO:0005793	GO_REF:0000044	IEA	UniProtKB-SubCell:SL-0098	C	Vacuolar ATPase assembly protein VMA22	VMA22|CCDC115	protein	taxon:9606	20260727	UniProt		
UniProtKB	Q96NT0	VMA22	located_in	GO:0005793	PMID:26833332	IDA		C	Vacuolar ATPase assembly protein VMA22	VMA22|CCDC115	protein	taxon:9606	20160304	UniProt		
UniProtKB	Q96NT0	VMA22	located_in	GO:0005886	GO_REF:0000052	IDA		C	Vacuolar ATPase assembly protein VMA22	VMA22|CCDC115	protein	taxon:9606	20251115	HPA		
UniProtKB	Q96NT0	VMA22	located_in	GO:0012505	GO_REF:0000117	IEA	ARBA:ARBA00028953	C	Vacuolar ATPase assembly protein VMA22	VMA22|CCDC115	protein	taxon:9606	20260727	UniProt		
UniProtKB	Q96NT0	VMA22	located_in	GO:0016020	PMID:19946888	HDA		C	Vacuolar ATPase assembly protein VMA22	VMA22|CCDC115	protein	taxon:9606	20140627	UniProt		
UniProtKB	Q96NT0	VMA22	located_in	GO:0030137	GO_REF:0000044	IEA	UniProtKB-SubCell:SL-0075	C	Vacuolar ATPase assembly protein VMA22	VMA22|CCDC115	protein	taxon:9606	20260727	UniProt		
UniProtKB	Q96NT0	VMA22	located_in	GO:0030137	PMID:26833332	IDA		C	Vacuolar ATPase assembly protein VMA22	VMA22|CCDC115	protein	taxon:9606	20160304	UniProt		
UniProtKB	Q96NT0	VMA22	located_in	GO:0031410	GO_REF:0000117	IEA	ARBA:ARBA00027190	C	Vacuolar ATPase assembly protein VMA22	VMA22|CCDC115	protein	taxon:9606	20260727	UniProt		
UniProtKB	Q96NT0	VMA22	part_of	GO:0016471	GO_REF:0000033	IBA	PANTHER:PTN001592797|UniProtKB:Q96NT0	C	Vacuolar ATPase assembly protein VMA22	VMA22|CCDC115	protein	taxon:9606	20260513	GO_Central		
UniProtKB	Q96NT0	VMA22	part_of	GO:0016471	PMID:28296633	IDA		C	Vacuolar ATPase assembly protein VMA22	VMA22|CCDC115	protein	taxon:9606	20170626	UniProt		
UniProtKB	Q96NT1	NAP1L5	enables	GO:0005515	PMID:32296183	IPI	UniProtKB:P08579	F	Nucleosome assembly protein 1-like 5	NAP1L5|DRLM	protein	taxon:9606	20260725	IntAct		
UniProtKB	Q96NT1	NAP1L5	enables	GO:0005515	PMID:32296183	IPI	UniProtKB:P18848	F	Nucleosome assembly protein 1-like 5	NAP1L5|DRLM	protein	taxon:9606	20260725	IntAct		
UniProtKB	Q96NT1	NAP1L5	enables	GO:0005515	PMID:32296183	IPI	UniProtKB:Q6PIF2	F	Nucleosome assembly protein 1-like 5	NAP1L5|DRLM	protein	taxon:9606	20260725	IntAct		
UniProtKB	Q96NT1	NAP1L5	enables	GO:0005515	PMID:32296183	IPI	UniProtKB:Q9ULW6	F	Nucleosome assembly protein 1-like 5	NAP1L5|DRLM	protein	taxon:9606	20260725	IntAct		
UniProtKB	Q96NT1	NAP1L5	involved_in	GO:0006334	GO_REF:0000002	IEA	InterPro:IPR002164	P	Nucleosome assembly protein 1-like 5	NAP1L5|DRLM	protein	taxon:9606	20260727	InterPro		
UniProtKB	Q96NT1	NAP1L5	located_in	GO:0005634	GO_REF:0000002	IEA	InterPro:IPR002164	C	Nucleosome assembly protein 1-like 5	NAP1L5|DRLM	protein	taxon:9606	20260727	InterPro		
UniProtKB	Q96NT1	NAP1L5	located_in	GO:0005634	GO_REF:0000044	IEA	UniProtKB-SubCell:SL-0191	C	Nucleosome assembly protein 1-like 5	NAP1L5|DRLM	protein	taxon:9606	20260727	UniProt		
UniProtKB	Q96NT3	GUCD1	enables	GO:0005515	PMID:25416956	IPI	UniProtKB:O43186	F	Protein GUCD1	GUCD1|C22orf13|LLN4	protein	taxon:9606	20260725	IntAct		
UniProtKB	Q96NT3	GUCD1	enables	GO:0005515	PMID:25416956	IPI	UniProtKB:P15884	F	Protein GUCD1	GUCD1|C22orf13|LLN4	protein	taxon:9606	20260725	IntAct		
UniProtKB	Q96NT3	GUCD1	enables	GO:0005515	PMID:25416956	IPI	UniProtKB:P32929	F	Protein GUCD1	GUCD1|C22orf13|LLN4	protein	taxon:9606	20260725	IntAct		
UniProtKB	Q96NT3	GUCD1	enables	GO:0005515	PMID:25416956	IPI	UniProtKB:P60409	F	Protein GUCD1	GUCD1|C22orf13|LLN4	protein	taxon:9606	20260725	IntAct		
UniProtKB	Q96NT3	GUCD1	enables	GO:0005515	PMID:25416956	IPI	UniProtKB:Q6A162	F	Protein GUCD1	GUCD1|C22orf13|LLN4	protein	taxon:9606	20260725	IntAct		
UniProtKB	Q96NT3	GUCD1	enables	GO:0005515	PMID:25416956	IPI	UniProtKB:Q96IV0	F	Protein GUCD1	GUCD1|C22orf13|LLN4	protein	taxon:9606	20260725	IntAct		
UniProtKB	Q96NT3	GUCD1	enables	GO:0005515	PMID:31515488	IPI	UniProtKB:Q96IV0	F	Protein GUCD1	GUCD1|C22orf13|LLN4	protein	taxon:9606	20260725	IntAct		
UniProtKB	Q96NT3	GUCD1	involved_in	GO:0051591	GO_REF:0000107	IEA	UniProtKB:A0A8I6ASP6|ensembl:ENSRNOP00000097309	P	Protein GUCD1	GUCD1|C22orf13|LLN4	protein	taxon:9606	20260724	Ensembl		
UniProtKB	Q96NT3	GUCD1	involved_in	GO:0097421	GO_REF:0000107	IEA	UniProtKB:A0A8I6ASP6|ensembl:ENSRNOP00000097309	P	Protein GUCD1	GUCD1|C22orf13|LLN4	protein	taxon:9606	20260724	Ensembl		
UniProtKB	Q96NT5	SLC46A1	NOT|enables	GO:0015232	PMID:17129779	IDA		F	Proton-coupled folate transporter	SLC46A1|G21|HCP1|PCFT	protein	taxon:9606	20150706	BHF-UCL		
UniProtKB	Q96NT5	SLC46A1	enables	GO:0008517	GO_REF:0000107	IEA	UniProtKB:Q6PEM8|ensembl:ENSMUSP00000001126	F	Proton-coupled folate transporter	SLC46A1|G21|HCP1|PCFT	protein	taxon:9606	20260724	Ensembl		
UniProtKB	Q96NT5	SLC46A1	enables	GO:0008517	PMID:17129779	IDA		F	Proton-coupled folate transporter	SLC46A1|G21|HCP1|PCFT	protein	taxon:9606	20070521	UniProt		
UniProtKB	Q96NT5	SLC46A1	enables	GO:0008517	PMID:17475902	IDA		F	Proton-coupled folate transporter	SLC46A1|G21|HCP1|PCFT	protein	taxon:9606	20070521	UniProt		
UniProtKB	Q96NT5	SLC46A1	enables	GO:0008517	PMID:19762432	IMP		F	Proton-coupled folate transporter	SLC46A1|G21|HCP1|PCFT	protein	taxon:9606	20150706	BHF-UCL		
UniProtKB	Q96NT5	SLC46A1	enables	GO:0008517	PMID:29344585	IDA		F	Proton-coupled folate transporter	SLC46A1|G21|HCP1|PCFT	protein	taxon:9606	20220126	UniProt		
UniProtKB	Q96NT5	SLC46A1	enables	GO:0008517	PMID:32893190	IDA		F	Proton-coupled folate transporter	SLC46A1|G21|HCP1|PCFT	protein	taxon:9606	20220126	UniProt		
UniProtKB	Q96NT5	SLC46A1	enables	GO:0008517	PMID:34619546	IDA		F	Proton-coupled folate transporter	SLC46A1|G21|HCP1|PCFT	protein	taxon:9606	20220126	UniProt		
UniProtKB	Q96NT5	SLC46A1	enables	GO:0015078	PMID:17129779	IDA		F	Proton-coupled folate transporter	SLC46A1|G21|HCP1|PCFT	protein	taxon:9606	20150706	BHF-UCL		
UniProtKB	Q96NT5	SLC46A1	enables	GO:0015232	Reactome:R-HSA-917870	TAS		F	Proton-coupled folate transporter	SLC46A1|G21|HCP1|PCFT	protein	taxon:9606	20210217	Reactome		
UniProtKB	Q96NT5	SLC46A1	enables	GO:0015293	PMID:17475902	IDA		F	Proton-coupled folate transporter	SLC46A1|G21|HCP1|PCFT	protein	taxon:9606	20220502	UniProt		
UniProtKB	Q96NT5	SLC46A1	enables	GO:0015350	GO_REF:0000024	ISS	UniProtKB:Q6PEM8	F	Proton-coupled folate transporter	SLC46A1|G21|HCP1|PCFT	protein	taxon:9606	20220126	UniProt		
UniProtKB	Q96NT5	SLC46A1	enables	GO:0015350	GO_REF:0000107	IEA	UniProtKB:Q6PEM8|ensembl:ENSMUSP00000001126	F	Proton-coupled folate transporter	SLC46A1|G21|HCP1|PCFT	protein	taxon:9606	20260724	Ensembl		
UniProtKB	Q96NT5	SLC46A1	enables	GO:0022857	GO_REF:0000002	IEA	InterPro:IPR005829|InterPro:IPR011701|InterPro:IPR020846	F	Proton-coupled folate transporter	SLC46A1|G21|HCP1|PCFT	protein	taxon:9606	20260727	InterPro		
UniProtKB	Q96NT5	SLC46A1	enables	GO:0022857	GO_REF:0000033	IBA	FB:FBgn0033388|MGI:MGI:1098733|MGI:MGI:1918956|PANTHER:PTN000548153|UniProtKB:F1NJ67|UniProtKB:Q05B81|UniProtKB:Q7Z3Q1|UniProtKB:Q96NT5|UniProtKB:Q9BY10	F	Proton-coupled folate transporter	SLC46A1|G21|HCP1|PCFT	protein	taxon:9606	20250412	GO_Central		
UniProtKB	Q96NT5	SLC46A1	enables	GO:0140211	GO_REF:0000107	IEA	UniProtKB:Q6PEM8|ensembl:ENSMUSP00000001126	F	Proton-coupled folate transporter	SLC46A1|G21|HCP1|PCFT	protein	taxon:9606	20260724	Ensembl		
UniProtKB	Q96NT5	SLC46A1	enables	GO:0140211	PMID:17129779	EXP		F	Proton-coupled folate transporter	SLC46A1|G21|HCP1|PCFT	protein	taxon:9606	20241118	Reactome		
UniProtKB	Q96NT5	SLC46A1	enables	GO:0140211	PMID:19389703	IDA		F	Proton-coupled folate transporter	SLC46A1|G21|HCP1|PCFT	protein	taxon:9606	20220126	UniProt		
UniProtKB	Q96NT5	SLC46A1	enables	GO:0140211	PMID:19762432	IC	GO:0008517	F	Proton-coupled folate transporter	SLC46A1|G21|HCP1|PCFT	protein	taxon:9606	20210922	BHF-UCL		
UniProtKB	Q96NT5	SLC46A1	enables	GO:0140211	PMID:34040256	IDA		F	Proton-coupled folate transporter	SLC46A1|G21|HCP1|PCFT	protein	taxon:9606	20220126	UniProt		
UniProtKB	Q96NT5	SLC46A1	involved_in	GO:0006879	Reactome:R-HSA-917937	TAS		P	Proton-coupled folate transporter	SLC46A1|G21|HCP1|PCFT	protein	taxon:9606	20260316	Reactome		
UniProtKB	Q96NT5	SLC46A1	involved_in	GO:0015884	PMID:17129779	IDA		P	Proton-coupled folate transporter	SLC46A1|G21|HCP1|PCFT	protein	taxon:9606	20070521	UniProt		
UniProtKB	Q96NT5	SLC46A1	involved_in	GO:0015884	PMID:17475902	IDA		P	Proton-coupled folate transporter	SLC46A1|G21|HCP1|PCFT	protein	taxon:9606	20070521	UniProt		
UniProtKB	Q96NT5	SLC46A1	involved_in	GO:0015884	PMID:19762432	IDA		P	Proton-coupled folate transporter	SLC46A1|G21|HCP1|PCFT	protein	taxon:9606	20150707	BHF-UCL		
UniProtKB	Q96NT5	SLC46A1	involved_in	GO:0015884	PMID:31494288	IMP		P	Proton-coupled folate transporter	SLC46A1|G21|HCP1|PCFT	protein	taxon:9606	20220126	UniProt		
UniProtKB	Q96NT5	SLC46A1	involved_in	GO:0015886	GO_REF:0000107	IEA	UniProtKB:Q6PEM8|ensembl:ENSMUSP00000001126	P	Proton-coupled folate transporter	SLC46A1|G21|HCP1|PCFT	protein	taxon:9606	20260724	Ensembl		
UniProtKB	Q96NT5	SLC46A1	involved_in	GO:0042168	Reactome:R-HSA-9707616	TAS		P	Proton-coupled folate transporter	SLC46A1|G21|HCP1|PCFT	protein	taxon:9606	20260316	Reactome		
UniProtKB	Q96NT5	SLC46A1	involved_in	GO:0046654	GO_REF:0000107	IEA	UniProtKB:Q6PEM8|ensembl:ENSMUSP00000001126	P	Proton-coupled folate transporter	SLC46A1|G21|HCP1|PCFT	protein	taxon:9606	20260724	Ensembl		
UniProtKB	Q96NT5	SLC46A1	involved_in	GO:0046655	Reactome:R-HSA-196757	TAS		P	Proton-coupled folate transporter	SLC46A1|G21|HCP1|PCFT	protein	taxon:9606	20260316	Reactome		
UniProtKB	Q96NT5	SLC46A1	involved_in	GO:0051958	GO_REF:0000108	IEA	GO:0015350	P	Proton-coupled folate transporter	SLC46A1|G21|HCP1|PCFT	protein	taxon:9606	20260727	GOC		
UniProtKB	Q96NT5	SLC46A1	involved_in	GO:0055085	GO_REF:0000002	IEA	InterPro:IPR005829|InterPro:IPR011701	P	Proton-coupled folate transporter	SLC46A1|G21|HCP1|PCFT	protein	taxon:9606	20260727	InterPro		
UniProtKB	Q96NT5	SLC46A1	involved_in	GO:0055085	GO_REF:0000033	IBA	MGI:MGI:1098733|PANTHER:PTN000548153|UniProtKB:F1NJ67|UniProtKB:Q7Z3Q1|UniProtKB:Q96NT5|UniProtKB:Q9BY10	P	Proton-coupled folate transporter	SLC46A1|G21|HCP1|PCFT	protein	taxon:9606	20241120	GO_Central		
UniProtKB	Q96NT5	SLC46A1	involved_in	GO:0098829	PMID:19762432	IC	GO:1904447	P	Proton-coupled folate transporter	SLC46A1|G21|HCP1|PCFT	protein	taxon:9606	20150730	BHF-UCL		
UniProtKB	Q96NT5	SLC46A1	involved_in	GO:0098838	PMID:17129779	IMP		P	Proton-coupled folate transporter	SLC46A1|G21|HCP1|PCFT	protein	taxon:9606	20210922	BHF-UCL	part_of(GO:0010447)	
UniProtKB	Q96NT5	SLC46A1	involved_in	GO:0098838	PMID:19074442	IMP		P	Proton-coupled folate transporter	SLC46A1|G21|HCP1|PCFT	protein	taxon:9606	20220126	UniProt		
UniProtKB	Q96NT5	SLC46A1	involved_in	GO:1902600	PMID:17129779	IDA		P	Proton-coupled folate transporter	SLC46A1|G21|HCP1|PCFT	protein	taxon:9606	20150706	BHF-UCL		
UniProtKB	Q96NT5	SLC46A1	involved_in	GO:1904447	GO_REF:0000107	IEA	UniProtKB:Q6PEM8|ensembl:ENSMUSP00000001126	P	Proton-coupled folate transporter	SLC46A1|G21|HCP1|PCFT	protein	taxon:9606	20260724	Ensembl		
UniProtKB	Q96NT5	SLC46A1	involved_in	GO:1904447	PMID:19389703	IDA		P	Proton-coupled folate transporter	SLC46A1|G21|HCP1|PCFT	protein	taxon:9606	20220126	UniProt		
UniProtKB	Q96NT5	SLC46A1	involved_in	GO:1904447	PMID:19762432	IDA		P	Proton-coupled folate transporter	SLC46A1|G21|HCP1|PCFT	protein	taxon:9606	20150708	BHF-UCL		
UniProtKB	Q96NT5	SLC46A1	involved_in	GO:1904447	PMID:34040256	IDA		P	Proton-coupled folate transporter	SLC46A1|G21|HCP1|PCFT	protein	taxon:9606	20220126	UniProt		
UniProtKB	Q96NT5	SLC46A1	is_active_in	GO:0005886	GO_REF:0000033	IBA	MGI:MGI:1098733|PANTHER:PTN004644989|RGD:1309472|UniProtKB:Q05B81|UniProtKB:Q96NT5	C	Proton-coupled folate transporter	SLC46A1|G21|HCP1|PCFT	protein	taxon:9606	20260529	GO_Central		
UniProtKB	Q96NT5	SLC46A1	is_active_in	GO:0005886	GO_REF:0000107	IEA	UniProtKB:Q6PEM8|ensembl:ENSMUSP00000001126	C	Proton-coupled folate transporter	SLC46A1|G21|HCP1|PCFT	protein	taxon:9606	20260724	Ensembl		
UniProtKB	Q96NT5	SLC46A1	is_active_in	GO:0005886	PMID:29344585	IDA		C	Proton-coupled folate transporter	SLC46A1|G21|HCP1|PCFT	protein	taxon:9606	20220126	UniProt		
UniProtKB	Q96NT5	SLC46A1	is_active_in	GO:0005886	PMID:32893190	IDA		C	Proton-coupled folate transporter	SLC46A1|G21|HCP1|PCFT	protein	taxon:9606	20220126	UniProt		
UniProtKB	Q96NT5	SLC46A1	is_active_in	GO:0005886	PMID:34619546	IDA		C	Proton-coupled folate transporter	SLC46A1|G21|HCP1|PCFT	protein	taxon:9606	20220126	UniProt		
UniProtKB	Q96NT5	SLC46A1	is_active_in	GO:0016323	GO_REF:0000107	IEA	UniProtKB:Q6PEM8|ensembl:ENSMUSP00000001126	C	Proton-coupled folate transporter	SLC46A1|G21|HCP1|PCFT	protein	taxon:9606	20260724	Ensembl		
UniProtKB	Q96NT5	SLC46A1	is_active_in	GO:0016323	PMID:19074442	IDA		C	Proton-coupled folate transporter	SLC46A1|G21|HCP1|PCFT	protein	taxon:9606	20220126	UniProt		
UniProtKB	Q96NT5	SLC46A1	located_in	GO:0005737	GO_REF:0000024	ISS	UniProtKB:Q6PEM8	C	Proton-coupled folate transporter	SLC46A1|G21|HCP1|PCFT	protein	taxon:9606	20070521	UniProt		
UniProtKB	Q96NT5	SLC46A1	located_in	GO:0005737	GO_REF:0000024	ISS	UniProtKB:Q6PEM8	C	Proton-coupled folate transporter	SLC46A1|G21|HCP1|PCFT	protein	taxon:9606	20240916	UniProt		
UniProtKB	Q96NT5	SLC46A1	located_in	GO:0005737	GO_REF:0000044	IEA	UniProtKB-SubCell:SL-0086	C	Proton-coupled folate transporter	SLC46A1|G21|HCP1|PCFT	protein	taxon:9606	20260727	UniProt		
UniProtKB	Q96NT5	SLC46A1	located_in	GO:0005737	GO_REF:0000107	IEA	UniProtKB:Q6PEM8|ensembl:ENSMUSP00000001126	C	Proton-coupled folate transporter	SLC46A1|G21|HCP1|PCFT	protein	taxon:9606	20260724	Ensembl		
UniProtKB	Q96NT5	SLC46A1	located_in	GO:0005768	PMID:19074442	IDA		C	Proton-coupled folate transporter	SLC46A1|G21|HCP1|PCFT	protein	taxon:9606	20220126	UniProt		
UniProtKB	Q96NT5	SLC46A1	located_in	GO:0005829	GO_REF:0000052	IDA		C	Proton-coupled folate transporter	SLC46A1|G21|HCP1|PCFT	protein	taxon:9606	20251115	HPA		
UniProtKB	Q96NT5	SLC46A1	located_in	GO:0005886	GO_REF:0000044	IEA	UniProtKB-SubCell:SL-0039	C	Proton-coupled folate transporter	SLC46A1|G21|HCP1|PCFT	protein	taxon:9606	20260727	UniProt		
UniProtKB	Q96NT5	SLC46A1	located_in	GO:0005886	GO_REF:0000052	IDA		C	Proton-coupled folate transporter	SLC46A1|G21|HCP1|PCFT	protein	taxon:9606	20251115	HPA		
UniProtKB	Q96NT5	SLC46A1	located_in	GO:0005886	PMID:17129779	IDA		C	Proton-coupled folate transporter	SLC46A1|G21|HCP1|PCFT	protein	taxon:9606	20150706	BHF-UCL		
UniProtKB	Q96NT5	SLC46A1	located_in	GO:0005886	PMID:17156779	EXP		C	Proton-coupled folate transporter	SLC46A1|G21|HCP1|PCFT	protein	taxon:9606	20240916	UniProt		
UniProtKB	Q96NT5	SLC46A1	located_in	GO:0005886	PMID:17446347	EXP		C	Proton-coupled folate transporter	SLC46A1|G21|HCP1|PCFT	protein	taxon:9606	20240916	UniProt		
UniProtKB	Q96NT5	SLC46A1	located_in	GO:0005886	PMID:18405659	EXP		C	Proton-coupled folate transporter	SLC46A1|G21|HCP1|PCFT	protein	taxon:9606	20240916	UniProt		
UniProtKB	Q96NT5	SLC46A1	located_in	GO:0005886	PMID:23601781	EXP		C	Proton-coupled folate transporter	SLC46A1|G21|HCP1|PCFT	protein	taxon:9606	20240916	UniProt		
UniProtKB	Q96NT5	SLC46A1	located_in	GO:0005886	PMID:25053408	EXP		C	Proton-coupled folate transporter	SLC46A1|G21|HCP1|PCFT	protein	taxon:9606	20240916	UniProt		
UniProtKB	Q96NT5	SLC46A1	located_in	GO:0005886	PMID:25504888	EXP		C	Proton-coupled folate transporter	SLC46A1|G21|HCP1|PCFT	protein	taxon:9606	20240916	UniProt		
UniProtKB	Q96NT5	SLC46A1	located_in	GO:0005886	PMID:28112518	IDA		C	Proton-coupled folate transporter	SLC46A1|G21|HCP1|PCFT	protein	taxon:9606	20200603	ARUK-UCL	part_of(CL:0002586)	
UniProtKB	Q96NT5	SLC46A1	located_in	GO:0005886	PMID:30858177	EXP		C	Proton-coupled folate transporter	SLC46A1|G21|HCP1|PCFT	protein	taxon:9606	20240916	UniProt		
UniProtKB	Q96NT5	SLC46A1	located_in	GO:0005886	Reactome:R-HSA-200646	TAS		C	Proton-coupled folate transporter	SLC46A1|G21|HCP1|PCFT	protein	taxon:9606	20070724	Reactome		
UniProtKB	Q96NT5	SLC46A1	located_in	GO:0005886	Reactome:R-HSA-200729	TAS		C	Proton-coupled folate transporter	SLC46A1|G21|HCP1|PCFT	protein	taxon:9606	20070724	Reactome		
UniProtKB	Q96NT5	SLC46A1	located_in	GO:0005886	Reactome:R-HSA-917870	TAS		C	Proton-coupled folate transporter	SLC46A1|G21|HCP1|PCFT	protein	taxon:9606	20070724	Reactome		
UniProtKB	Q96NT5	SLC46A1	located_in	GO:0009986	PMID:19581412	HDA		C	Proton-coupled folate transporter	SLC46A1|G21|HCP1|PCFT	protein	taxon:9606	20140723	UniProt		
UniProtKB	Q96NT5	SLC46A1	located_in	GO:0010008	GO_REF:0000044	IEA	UniProtKB-SubCell:SL-0100	C	Proton-coupled folate transporter	SLC46A1|G21|HCP1|PCFT	protein	taxon:9606	20260727	UniProt		
UniProtKB	Q96NT5	SLC46A1	located_in	GO:0016020	GO_REF:0000002	IEA	InterPro:IPR005829	C	Proton-coupled folate transporter	SLC46A1|G21|HCP1|PCFT	protein	taxon:9606	20260727	InterPro		
UniProtKB	Q96NT5	SLC46A1	located_in	GO:0016323	GO_REF:0000044	IEA	UniProtKB-SubCell:SL-0026	C	Proton-coupled folate transporter	SLC46A1|G21|HCP1|PCFT	protein	taxon:9606	20260727	UniProt		
UniProtKB	Q96NT5	SLC46A1	located_in	GO:0016323	PMID:31791063	IDA		C	Proton-coupled folate transporter	SLC46A1|G21|HCP1|PCFT	protein	taxon:9606	20200526	ARUK-UCL	part_of(CL:0002586)	
UniProtKB	Q96NT5	SLC46A1	located_in	GO:0016324	GO_REF:0000044	IEA	UniProtKB-SubCell:SL-0015	C	Proton-coupled folate transporter	SLC46A1|G21|HCP1|PCFT	protein	taxon:9606	20260727	UniProt		
UniProtKB	Q96NT5	SLC46A1	located_in	GO:0016324	GO_REF:0000107	IEA	UniProtKB:Q6PEM8|ensembl:ENSMUSP00000001126	C	Proton-coupled folate transporter	SLC46A1|G21|HCP1|PCFT	protein	taxon:9606	20260724	Ensembl		
UniProtKB	Q96NT5	SLC46A1	located_in	GO:0016324	GO_REF:0000117	IEA	ARBA:ARBA00026413	C	Proton-coupled folate transporter	SLC46A1|G21|HCP1|PCFT	protein	taxon:9606	20260727	UniProt		
UniProtKB	Q96NT5	SLC46A1	located_in	GO:0016324	PMID:16143108	EXP		C	Proton-coupled folate transporter	SLC46A1|G21|HCP1|PCFT	protein	taxon:9606	20240916	UniProt		
UniProtKB	Q96NT5	SLC46A1	located_in	GO:0016324	PMID:17129779	EXP		C	Proton-coupled folate transporter	SLC46A1|G21|HCP1|PCFT	protein	taxon:9606	20240916	UniProt		
UniProtKB	Q96NT5	SLC46A1	located_in	GO:0016324	PMID:17475902	IDA		C	Proton-coupled folate transporter	SLC46A1|G21|HCP1|PCFT	protein	taxon:9606	20070521	UniProt		
UniProtKB	Q96NT5	SLC46A1	located_in	GO:0016324	PMID:19762432	IDA		C	Proton-coupled folate transporter	SLC46A1|G21|HCP1|PCFT	protein	taxon:9606	20150707	BHF-UCL	part_of(UBERON:0002114)	
UniProtKB	Q96NT5	SLC46A1	located_in	GO:0016324	PMID:31791063	IDA		C	Proton-coupled folate transporter	SLC46A1|G21|HCP1|PCFT	protein	taxon:9606	20200526	ARUK-UCL	part_of(CL:0002586)	
UniProtKB	Q96NT5	SLC46A1	located_in	GO:0031526	GO_REF:0000107	IEA	UniProtKB:Q5EBA8|ensembl:ENSRNOP00000013698	C	Proton-coupled folate transporter	SLC46A1|G21|HCP1|PCFT	protein	taxon:9606	20260724	Ensembl		
UniProtKB	Q96NU0	CNTNAP3B	involved_in	GO:0007165	GO_REF:0000033	IBA	MGI:MGI:1096362|MGI:MGI:1096391|MGI:MGI:1914047|MGI:MGI:2153093|MGI:MGI:87961|PANTHER:PTN002309037|RGD:628659|UniProtKB:O00468|UniProtKB:Q6UVK1	P	Contactin-associated protein-like 3B	CNTNAP3B|CASPR3B	protein	taxon:9606	20251219	GO_Central		
UniProtKB	Q96NU0	CNTNAP3B	involved_in	GO:0007399	GO_REF:0000033	IBA	FB:FBgn0013997|FB:FBgn0038975|MGI:MGI:1096362|MGI:MGI:1096389|MGI:MGI:1096391|MGI:MGI:1858201|MGI:MGI:1914047|MGI:MGI:2153093|MGI:MGI:2183572|PANTHER:PTN000804946|RGD:619942|RGD:628659|UniProtKB:P78357|UniProtKB:Q9UHC6|UniProtKB:Q9ULB1	P	Contactin-associated protein-like 3B	CNTNAP3B|CASPR3B	protein	taxon:9606	20251219	GO_Central		
UniProtKB	Q96NU0	CNTNAP3B	is_active_in	GO:0005886	GO_REF:0000033	IBA	FB:FBgn0013997|FB:FBgn0038975|MGI:MGI:1096389|MGI:MGI:1096391|MGI:MGI:1914047|MGI:MGI:2153093|MGI:MGI:2183572|MGI:MGI:87961|PANTHER:PTN002309037|RGD:1307076|RGD:2067|RGD:619942|RGD:628659|UniProtKB:P31696|UniProtKB:Q9UHC6|WB:WBGene00000237|WB:WBGene00002174	C	Contactin-associated protein-like 3B	CNTNAP3B|CASPR3B	protein	taxon:9606	20260529	GO_Central		
UniProtKB	Q96NU0	CNTNAP3B	is_active_in	GO:0045202	GO_REF:0000033	IBA	FB:FBgn0013997|MGI:MGI:1858201|MGI:MGI:1914047|MGI:MGI:2183572|PANTHER:PTN000013648|RGD:1307076|RGD:70902	C	Contactin-associated protein-like 3B	CNTNAP3B|CASPR3B	protein	taxon:9606	20250603	GO_Central		
UniProtKB	Q96NU0	CNTNAP3B	located_in	GO:0016020	GO_REF:0000044	IEA	UniProtKB-SubCell:SL-0162	C	Contactin-associated protein-like 3B	CNTNAP3B|CASPR3B	protein	taxon:9606	20260727	UniProt		
UniProtKB	Q96NU1	SAMD11	enables	GO:0001227	GO_REF:0000024	ISS	UniProtKB:Q1RNF8	F	Sterile alpha motif domain-containing protein 11	SAMD11	protein	taxon:9606	20231120	UniProt		
UniProtKB	Q96NU1	SAMD11	enables	GO:0003682	GO_REF:0000033	IBA	FB:FBgn0002441|FB:FBgn0004860|FB:FBgn0004861|FB:FBgn0024993|FB:FBgn0032475|MGI:MGI:103248|MGI:MGI:2443584|PANTHER:PTN000261772|UniProtKB:Q96JM7|UniProtKB:Q9Y468	F	Sterile alpha motif domain-containing protein 11	SAMD11	protein	taxon:9606	20230405	GO_Central		
UniProtKB	Q96NU1	SAMD11	enables	GO:0005515	PMID:32296183	IPI	UniProtKB:A6ZKI3	F	Sterile alpha motif domain-containing protein 11	SAMD11	protein	taxon:9606	20260725	IntAct		
UniProtKB	Q96NU1	SAMD11	enables	GO:0005515	PMID:32296183	IPI	UniProtKB:O76011	F	Sterile alpha motif domain-containing protein 11	SAMD11	protein	taxon:9606	20260725	IntAct		
UniProtKB	Q96NU1	SAMD11	enables	GO:0005515	PMID:32296183	IPI	UniProtKB:P0C870	F	Sterile alpha motif domain-containing protein 11	SAMD11	protein	taxon:9606	20260725	IntAct		
UniProtKB	Q96NU1	SAMD11	enables	GO:0005515	PMID:32296183	IPI	UniProtKB:P86480	F	Sterile alpha motif domain-containing protein 11	SAMD11	protein	taxon:9606	20260725	IntAct		
UniProtKB	Q96NU1	SAMD11	enables	GO:0005515	PMID:32296183	IPI	UniProtKB:Q04864-2	F	Sterile alpha motif domain-containing protein 11	SAMD11	protein	taxon:9606	20260725	IntAct		
UniProtKB	Q96NU1	SAMD11	enables	GO:0005515	PMID:32296183	IPI	UniProtKB:Q12933	F	Sterile alpha motif domain-containing protein 11	SAMD11	protein	taxon:9606	20260725	IntAct		
UniProtKB	Q96NU1	SAMD11	enables	GO:0005515	PMID:32296183	IPI	UniProtKB:Q13077	F	Sterile alpha motif domain-containing protein 11	SAMD11	protein	taxon:9606	20260725	IntAct		
UniProtKB	Q96NU1	SAMD11	enables	GO:0005515	PMID:32296183	IPI	UniProtKB:Q15323	F	Sterile alpha motif domain-containing protein 11	SAMD11	protein	taxon:9606	20260725	IntAct		
UniProtKB	Q96NU1	SAMD11	enables	GO:0005515	PMID:32296183	IPI	UniProtKB:Q16610	F	Sterile alpha motif domain-containing protein 11	SAMD11	protein	taxon:9606	20260725	IntAct		
UniProtKB	Q96NU1	SAMD11	enables	GO:0005515	PMID:32296183	IPI	UniProtKB:Q6L8G8	F	Sterile alpha motif domain-containing protein 11	SAMD11	protein	taxon:9606	20260725	IntAct		
UniProtKB	Q96NU1	SAMD11	enables	GO:0005515	PMID:32296183	IPI	UniProtKB:Q86WV8	F	Sterile alpha motif domain-containing protein 11	SAMD11	protein	taxon:9606	20260725	IntAct		
UniProtKB	Q96NU1	SAMD11	enables	GO:0005515	PMID:32296183	IPI	UniProtKB:Q8NI38	F	Sterile alpha motif domain-containing protein 11	SAMD11	protein	taxon:9606	20260725	IntAct		
UniProtKB	Q96NU1	SAMD11	enables	GO:0005515	PMID:32296183	IPI	UniProtKB:Q8TD31-3	F	Sterile alpha motif domain-containing protein 11	SAMD11	protein	taxon:9606	20260725	IntAct		
UniProtKB	Q96NU1	SAMD11	enables	GO:0005515	PMID:32296183	IPI	UniProtKB:Q8WUE5	F	Sterile alpha motif domain-containing protein 11	SAMD11	protein	taxon:9606	20260725	IntAct		
UniProtKB	Q96NU1	SAMD11	enables	GO:0005515	PMID:32296183	IPI	UniProtKB:Q96RU7	F	Sterile alpha motif domain-containing protein 11	SAMD11	protein	taxon:9606	20260725	IntAct		
UniProtKB	Q96NU1	SAMD11	enables	GO:0005515	PMID:32296183	IPI	UniProtKB:Q9H0C1	F	Sterile alpha motif domain-containing protein 11	SAMD11	protein	taxon:9606	20260725	IntAct		
UniProtKB	Q96NU1	SAMD11	enables	GO:0005515	PMID:32296183	IPI	UniProtKB:Q9H8W4	F	Sterile alpha motif domain-containing protein 11	SAMD11	protein	taxon:9606	20260725	IntAct		
UniProtKB	Q96NU1	SAMD11	enables	GO:0005515	PMID:32296183	IPI	UniProtKB:Q9NP55	F	Sterile alpha motif domain-containing protein 11	SAMD11	protein	taxon:9606	20260725	IntAct		
UniProtKB	Q96NU1	SAMD11	enables	GO:0005515	PMID:32296183	IPI	UniProtKB:Q9UPG8	F	Sterile alpha motif domain-containing protein 11	SAMD11	protein	taxon:9606	20260725	IntAct		
UniProtKB	Q96NU1	SAMD11	enables	GO:0042393	GO_REF:0000033	IBA	PANTHER:PTN000261772|UniProtKB:Q5VUG0|UniProtKB:Q969R5|UniProtKB:Q9UHJ3|UniProtKB:Q9Y468	F	Sterile alpha motif domain-containing protein 11	SAMD11	protein	taxon:9606	20250903	GO_Central		
UniProtKB	Q96NU1	SAMD11	involved_in	GO:0000122	GO_REF:0000108	IEA	GO:0001227	P	Sterile alpha motif domain-containing protein 11	SAMD11	protein	taxon:9606	20260727	GOC		
UniProtKB	Q96NU1	SAMD11	involved_in	GO:0045892	GO_REF:0000033	IBA	FB:FBgn0002441|FB:FBgn0003334|FB:FBgn0004860|FB:FBgn0004861|FB:FBgn0032475|MGI:MGI:2446220|PANTHER:PTN000261772|UniProtKB:Q96JM7|UniProtKB:Q9UHJ3|UniProtKB:Q9Y468|WB:WBGene00015429	P	Sterile alpha motif domain-containing protein 11	SAMD11	protein	taxon:9606	20251218	GO_Central		
UniProtKB	Q96NU1	SAMD11	involved_in	GO:0046548	GO_REF:0000024	ISS	UniProtKB:Q1RNF8	P	Sterile alpha motif domain-containing protein 11	SAMD11	protein	taxon:9606	20231120	UniProt		
UniProtKB	Q96NU1	SAMD11	is_active_in	GO:0005634	GO_REF:0000033	IBA	FB:FBgn0002441|FB:FBgn0003334|FB:FBgn0004860|FB:FBgn0004861|FB:FBgn0024993|FB:FBgn0032475|MGI:MGI:103248|MGI:MGI:1340042|MGI:MGI:1352762|MGI:MGI:1860454|MGI:MGI:1923203|MGI:MGI:2143628|MGI:MGI:2181434|MGI:MGI:2443584|MGI:MGI:2446220|PANTHER:PTN000261772|UniProtKB:P78364|UniProtKB:Q05BQ5|UniProtKB:Q5VUG0|UniProtKB:Q7Z3H4|UniProtKB:Q8IXK0|UniProtKB:Q8NDX5|UniProtKB:Q969R5|UniProtKB:Q96GD3|UniProtKB:Q96JM7|UniProtKB:Q9UHJ3|UniProtKB:Q9UQR0|UniProtKB:Q9Y468|WB:WBGene00003041|WB:WBGene00015429	C	Sterile alpha motif domain-containing protein 11	SAMD11	protein	taxon:9606	20260528	GO_Central		
UniProtKB	Q96NU1	SAMD11	located_in	GO:0005634	GO_REF:0000024	ISS	UniProtKB:Q1RNF8	C	Sterile alpha motif domain-containing protein 11	SAMD11	protein	taxon:9606	20240313	UniProt		
UniProtKB	Q96NU1	SAMD11	located_in	GO:0005634	GO_REF:0000044	IEA	UniProtKB-SubCell:SL-0191	C	Sterile alpha motif domain-containing protein 11	SAMD11	protein	taxon:9606	20260727	UniProt		
UniProtKB	Q96NU1	SAMD11	part_of	GO:0035102	GO_REF:0000024	ISS	UniProtKB:Q1RNF8	C	Sterile alpha motif domain-containing protein 11	SAMD11	protein	taxon:9606	20231120	UniProt		
UniProtKB	Q96NU7	AMDHD1	enables	GO:0003674	GO_REF:0000015	ND		F	Probable imidazolonepropionase	AMDHD1|HMFT1272	protein	taxon:9606	20120523	BHF-UCL		
UniProtKB	Q96NU7	AMDHD1	enables	GO:0005515	PMID:28514442	IPI	UniProtKB:Q8NBE8	F	Probable imidazolonepropionase	AMDHD1|HMFT1272	protein	taxon:9606	20260725	IntAct		
UniProtKB	Q96NU7	AMDHD1	enables	GO:0005515	PMID:33961781	IPI	UniProtKB:Q8NBE8	F	Probable imidazolonepropionase	AMDHD1|HMFT1272	protein	taxon:9606	20260725	IntAct		
UniProtKB	Q96NU7	AMDHD1	enables	GO:0016787	GO_REF:0000002	IEA	InterPro:IPR006680	F	Probable imidazolonepropionase	AMDHD1|HMFT1272	protein	taxon:9606	20260727	InterPro		
UniProtKB	Q96NU7	AMDHD1	enables	GO:0016810	GO_REF:0000002	IEA	InterPro:IPR011059	F	Probable imidazolonepropionase	AMDHD1|HMFT1272	protein	taxon:9606	20260727	InterPro		
UniProtKB	Q96NU7	AMDHD1	enables	GO:0016812	GO_REF:0000002	IEA	InterPro:IPR005920	F	Probable imidazolonepropionase	AMDHD1|HMFT1272	protein	taxon:9606	20260727	InterPro		
UniProtKB	Q96NU7	AMDHD1	enables	GO:0016812	GO_REF:0000117	IEA	ARBA:ARBA00087789	F	Probable imidazolonepropionase	AMDHD1|HMFT1272	protein	taxon:9606	20260727	UniProt		
UniProtKB	Q96NU7	AMDHD1	enables	GO:0016812	Reactome:R-HSA-70906	TAS		F	Probable imidazolonepropionase	AMDHD1|HMFT1272	protein	taxon:9606	20200515	Reactome		
UniProtKB	Q96NU7	AMDHD1	enables	GO:0050480	GO_REF:0000003	IEA	EC:3.5.2.7	F	Probable imidazolonepropionase	AMDHD1|HMFT1272	protein	taxon:9606	20260727	UniProt		
UniProtKB	Q96NU7	AMDHD1	enables	GO:0050480	GO_REF:0000033	IBA	PANTHER:PTN000505272|UniProtKB:Q9HU91	F	Probable imidazolonepropionase	AMDHD1|HMFT1272	protein	taxon:9606	20190227	GO_Central		
UniProtKB	Q96NU7	AMDHD1	enables	GO:0050480	GO_REF:0000116	IEA	RHEA:23660	F	Probable imidazolonepropionase	AMDHD1|HMFT1272	protein	taxon:9606	20260727	RHEA		
UniProtKB	Q96NU7	AMDHD1	involved_in	GO:0006548	GO_REF:0000002	IEA	InterPro:IPR005920	P	Probable imidazolonepropionase	AMDHD1|HMFT1272	protein	taxon:9606	20260727	InterPro		
UniProtKB	Q96NU7	AMDHD1	involved_in	GO:0006548	GO_REF:0000033	IBA	PANTHER:PTN000505272|UniProtKB:Q9HU91	P	Probable imidazolonepropionase	AMDHD1|HMFT1272	protein	taxon:9606	20190227	GO_Central		
UniProtKB	Q96NU7	AMDHD1	involved_in	GO:0006548	Reactome:R-HSA-70921	TAS		P	Probable imidazolonepropionase	AMDHD1|HMFT1272	protein	taxon:9606	20260316	Reactome		
UniProtKB	Q96NU7	AMDHD1	located_in	GO:0005737	GO_REF:0000002	IEA	InterPro:IPR005920	C	Probable imidazolonepropionase	AMDHD1|HMFT1272	protein	taxon:9606	20260727	InterPro		
UniProtKB	Q96NU7	AMDHD1	located_in	GO:0005737	GO_REF:0000044	IEA	UniProtKB-SubCell:SL-0086	C	Probable imidazolonepropionase	AMDHD1|HMFT1272	protein	taxon:9606	20260727	UniProt		
UniProtKB	Q96NU7	AMDHD1	located_in	GO:0005829	Reactome:R-HSA-70906	TAS		C	Probable imidazolonepropionase	AMDHD1|HMFT1272	protein	taxon:9606	20130528	Reactome		
UniProtKB	Q96NW4	ANKRD27	acts_upstream_of_or_within	GO:0045022	PMID:16525121	IDA		P	Ankyrin repeat domain-containing protein 27	ANKRD27|PP12899	protein	taxon:9606	20060517	MGI		
UniProtKB	Q96NW4	ANKRD27	enables	GO:0000149	GO_REF:0000107	IEA	UniProtKB:A0A8I5ZNY3|ensembl:ENSRNOP00000080076	F	Ankyrin repeat domain-containing protein 27	ANKRD27|PP12899	protein	taxon:9606	20260724	Ensembl		
UniProtKB	Q96NW4	ANKRD27	enables	GO:0000149	GO_REF:0000107	IEA	UniProtKB:Q3UMR0|ensembl:ENSMUSP00000041751	F	Ankyrin repeat domain-containing protein 27	ANKRD27|PP12899	protein	taxon:9606	20260724	Ensembl		
UniProtKB	Q96NW4	ANKRD27	enables	GO:0005085	GO_REF:0000033	IBA	PANTHER:PTN001193267|UniProtKB:Q96NW4	F	Ankyrin repeat domain-containing protein 27	ANKRD27|PP12899	protein	taxon:9606	20170228	GO_Central		
UniProtKB	Q96NW4	ANKRD27	enables	GO:0005085	PMID:16525121	IDA		F	Ankyrin repeat domain-containing protein 27	ANKRD27|PP12899	protein	taxon:9606	20060517	MGI		
UniProtKB	Q96NW4	ANKRD27	enables	GO:0005085	Reactome:R-HSA-8876837	TAS		F	Ankyrin repeat domain-containing protein 27	ANKRD27|PP12899	protein	taxon:9606	20210505	Reactome		
UniProtKB	Q96NW4	ANKRD27	enables	GO:0005515	PMID:16525121	IPI	UniProtKB:P20339	F	Ankyrin repeat domain-containing protein 27	ANKRD27|PP12899	protein	taxon:9606	20141117	UniProt		
UniProtKB	Q96NW4	ANKRD27	enables	GO:0005515	PMID:16525121	IPI	UniProtKB:Q9UL25	F	Ankyrin repeat domain-containing protein 27	ANKRD27|PP12899	protein	taxon:9606	20141117	UniProt		
UniProtKB	Q96NW4	ANKRD27	enables	GO:0005515	PMID:19745841	IPI	UniProtKB:Q9JHW5	F	Ankyrin repeat domain-containing protein 27	ANKRD27|PP12899	protein	taxon:9606	20260725	IntAct		
UniProtKB	Q96NW4	ANKRD27	enables	GO:0005515	PMID:22705394	IPI	UniProtKB:P33175	F	Ankyrin repeat domain-containing protein 27	ANKRD27|PP12899	protein	taxon:9606	20260725	IntAct		
UniProtKB	Q96NW4	ANKRD27	enables	GO:0005515	PMID:22705394	IPI	UniProtKB:Q12840	F	Ankyrin repeat domain-containing protein 27	ANKRD27|PP12899	protein	taxon:9606	20260725	IntAct		
UniProtKB	Q96NW4	ANKRD27	enables	GO:0005515	PMID:22705394	IPI	UniProtKB:Q13439	F	Ankyrin repeat domain-containing protein 27	ANKRD27|PP12899	protein	taxon:9606	20260725	IntAct		
UniProtKB	Q96NW4	ANKRD27	enables	GO:0005515	PMID:23104059	IPI	UniProtKB:P70280	F	Ankyrin repeat domain-containing protein 27	ANKRD27|PP12899	protein	taxon:9606	20260725	IntAct		
UniProtKB	Q96NW4	ANKRD27	enables	GO:0031267	GO_REF:0000107	IEA	UniProtKB:Q3UMR0|ensembl:ENSMUSP00000041751	F	Ankyrin repeat domain-containing protein 27	ANKRD27|PP12899	protein	taxon:9606	20260724	Ensembl		
UniProtKB	Q96NW4	ANKRD27	enables	GO:0031267	GO_REF:0000117	IEA	ARBA:ARBA00029074	F	Ankyrin repeat domain-containing protein 27	ANKRD27|PP12899	protein	taxon:9606	20260727	UniProt		
UniProtKB	Q96NW4	ANKRD27	enables	GO:0031267	PMID:16525121	IDA		F	Ankyrin repeat domain-containing protein 27	ANKRD27|PP12899	protein	taxon:9606	20141117	UniProt		
UniProtKB	Q96NW4	ANKRD27	involved_in	GO:0010496	GO_REF:0000117	IEA	ARBA:ARBA00092758	P	Ankyrin repeat domain-containing protein 27	ANKRD27|PP12899	protein	taxon:9606	20260727	UniProt		
UniProtKB	Q96NW4	ANKRD27	involved_in	GO:0010976	GO_REF:0000107	IEA	UniProtKB:A0A8I5ZNY3|ensembl:ENSRNOP00000080076	P	Ankyrin repeat domain-containing protein 27	ANKRD27|PP12899	protein	taxon:9606	20260724	Ensembl		
UniProtKB	Q96NW4	ANKRD27	involved_in	GO:0032456	GO_REF:0000033	IBA	PANTHER:PTN001193267|UniProtKB:Q96NW4	P	Ankyrin repeat domain-containing protein 27	ANKRD27|PP12899	protein	taxon:9606	20260311	GO_Central		
UniProtKB	Q96NW4	ANKRD27	involved_in	GO:0032456	PMID:24856514	IMP		P	Ankyrin repeat domain-containing protein 27	ANKRD27|PP12899	protein	taxon:9606	20141119	UniProt		
UniProtKB	Q96NW4	ANKRD27	involved_in	GO:0035544	PMID:24856514	IDA		P	Ankyrin repeat domain-containing protein 27	ANKRD27|PP12899	protein	taxon:9606	20141119	UniProt		
UniProtKB	Q96NW4	ANKRD27	involved_in	GO:0035646	GO_REF:0000107	IEA	UniProtKB:Q3UMR0|ensembl:ENSMUSP00000041751	P	Ankyrin repeat domain-containing protein 27	ANKRD27|PP12899	protein	taxon:9606	20260724	Ensembl		
UniProtKB	Q96NW4	ANKRD27	involved_in	GO:0045022	GO_REF:0000033	IBA	PANTHER:PTN001193267|UniProtKB:Q96NW4	P	Ankyrin repeat domain-containing protein 27	ANKRD27|PP12899	protein	taxon:9606	20170228	GO_Central		
UniProtKB	Q96NW4	ANKRD27	involved_in	GO:0048812	GO_REF:0000033	IBA	MGI:MGI:2444103|PANTHER:PTN001193269	P	Ankyrin repeat domain-containing protein 27	ANKRD27|PP12899	protein	taxon:9606	20170228	GO_Central		
UniProtKB	Q96NW4	ANKRD27	involved_in	GO:0048812	GO_REF:0000107	IEA	UniProtKB:Q3UMR0|ensembl:ENSMUSP00000041751	P	Ankyrin repeat domain-containing protein 27	ANKRD27|PP12899	protein	taxon:9606	20260724	Ensembl		
UniProtKB	Q96NW4	ANKRD27	involved_in	GO:0050775	GO_REF:0000107	IEA	UniProtKB:Q3UMR0|ensembl:ENSMUSP00000041751	P	Ankyrin repeat domain-containing protein 27	ANKRD27|PP12899	protein	taxon:9606	20260724	Ensembl		
UniProtKB	Q96NW4	ANKRD27	is_active_in	GO:0005769	GO_REF:0000033	IBA	PANTHER:PTN001193267|UniProtKB:Q96NW4	C	Ankyrin repeat domain-containing protein 27	ANKRD27|PP12899	protein	taxon:9606	20170228	GO_Central		
UniProtKB	Q96NW4	ANKRD27	is_active_in	GO:0005770	GO_REF:0000033	IBA	PANTHER:PTN001193267|UniProtKB:Q96NW4	C	Ankyrin repeat domain-containing protein 27	ANKRD27|PP12899	protein	taxon:9606	20170228	GO_Central		
UniProtKB	Q96NW4	ANKRD27	is_active_in	GO:0005886	GO_REF:0000033	IBA	PANTHER:PTN001193267|UniProtKB:Q96NW4	C	Ankyrin repeat domain-containing protein 27	ANKRD27|PP12899	protein	taxon:9606	20170228	GO_Central		
UniProtKB	Q96NW4	ANKRD27	is_active_in	GO:0030133	GO_REF:0000033	IBA	MGI:MGI:2444103|PANTHER:PTN001193267	C	Ankyrin repeat domain-containing protein 27	ANKRD27|PP12899	protein	taxon:9606	20170228	GO_Central		
UniProtKB	Q96NW4	ANKRD27	is_active_in	GO:0043005	GO_REF:0000033	IBA	MGI:MGI:2444103|PANTHER:PTN001193269	C	Ankyrin repeat domain-containing protein 27	ANKRD27|PP12899	protein	taxon:9606	20170228	GO_Central		
UniProtKB	Q96NW4	ANKRD27	is_active_in	GO:0097422	GO_REF:0000033	IBA	PANTHER:PTN001193267|UniProtKB:Q96NW4	C	Ankyrin repeat domain-containing protein 27	ANKRD27|PP12899	protein	taxon:9606	20170228	GO_Central		
UniProtKB	Q96NW4	ANKRD27	located_in	GO:0005764	GO_REF:0000044	IEA	UniProtKB-SubCell:SL-0158	C	Ankyrin repeat domain-containing protein 27	ANKRD27|PP12899	protein	taxon:9606	20260727	UniProt		
UniProtKB	Q96NW4	ANKRD27	located_in	GO:0005764	GO_REF:0000054	IDA		C	Ankyrin repeat domain-containing protein 27	ANKRD27|PP12899	protein	taxon:9606	20100607	LIFEdb		
UniProtKB	Q96NW4	ANKRD27	located_in	GO:0005764	PMID:23104059	EXP		C	Ankyrin repeat domain-containing protein 27	ANKRD27|PP12899	protein	taxon:9606	20240313	UniProt		
UniProtKB	Q96NW4	ANKRD27	located_in	GO:0005764	PMID:24856514	IDA		C	Ankyrin repeat domain-containing protein 27	ANKRD27|PP12899	protein	taxon:9606	20141119	UniProt		
UniProtKB	Q96NW4	ANKRD27	located_in	GO:0005769	GO_REF:0000044	IEA	UniProtKB-SubCell:SL-0094	C	Ankyrin repeat domain-containing protein 27	ANKRD27|PP12899	protein	taxon:9606	20260727	UniProt		
UniProtKB	Q96NW4	ANKRD27	located_in	GO:0005769	PMID:16525121	IDA		C	Ankyrin repeat domain-containing protein 27	ANKRD27|PP12899	protein	taxon:9606	20060517	MGI		
UniProtKB	Q96NW4	ANKRD27	located_in	GO:0005769	PMID:24856514	IDA		C	Ankyrin repeat domain-containing protein 27	ANKRD27|PP12899	protein	taxon:9606	20141119	UniProt		
UniProtKB	Q96NW4	ANKRD27	located_in	GO:0005770	GO_REF:0000044	IEA	UniProtKB-SubCell:SL-0152	C	Ankyrin repeat domain-containing protein 27	ANKRD27|PP12899	protein	taxon:9606	20260727	UniProt		
UniProtKB	Q96NW4	ANKRD27	located_in	GO:0005770	PMID:23104059	EXP		C	Ankyrin repeat domain-containing protein 27	ANKRD27|PP12899	protein	taxon:9606	20240313	UniProt		
UniProtKB	Q96NW4	ANKRD27	located_in	GO:0005770	PMID:24856514	IDA		C	Ankyrin repeat domain-containing protein 27	ANKRD27|PP12899	protein	taxon:9606	20141119	UniProt		
UniProtKB	Q96NW4	ANKRD27	located_in	GO:0005829	Reactome:R-HSA-8876837	TAS		C	Ankyrin repeat domain-containing protein 27	ANKRD27|PP12899	protein	taxon:9606	20160716	Reactome		
UniProtKB	Q96NW4	ANKRD27	located_in	GO:0005886	GO_REF:0000044	IEA	UniProtKB-SubCell:SL-0039	C	Ankyrin repeat domain-containing protein 27	ANKRD27|PP12899	protein	taxon:9606	20260727	UniProt		
UniProtKB	Q96NW4	ANKRD27	located_in	GO:0005886	PMID:23104059	EXP		C	Ankyrin repeat domain-containing protein 27	ANKRD27|PP12899	protein	taxon:9606	20240313	UniProt		
UniProtKB	Q96NW4	ANKRD27	located_in	GO:0005886	PMID:24856514	IDA		C	Ankyrin repeat domain-containing protein 27	ANKRD27|PP12899	protein	taxon:9606	20141119	UniProt		
UniProtKB	Q96NW4	ANKRD27	located_in	GO:0012505	GO_REF:0000117	IEA	ARBA:ARBA00028953	C	Ankyrin repeat domain-containing protein 27	ANKRD27|PP12899	protein	taxon:9606	20260727	UniProt		
UniProtKB	Q96NW4	ANKRD27	located_in	GO:0016020	PMID:19946888	HDA		C	Ankyrin repeat domain-containing protein 27	ANKRD27|PP12899	protein	taxon:9606	20140627	UniProt		
UniProtKB	Q96NW4	ANKRD27	located_in	GO:0030133	GO_REF:0000107	IEA	UniProtKB:Q3UMR0|ensembl:ENSMUSP00000041751	C	Ankyrin repeat domain-containing protein 27	ANKRD27|PP12899	protein	taxon:9606	20260724	Ensembl		
UniProtKB	Q96NW4	ANKRD27	located_in	GO:0030659	GO_REF:0000044	IEA	UniProtKB-SubCell:SL-0089	C	Ankyrin repeat domain-containing protein 27	ANKRD27|PP12899	protein	taxon:9606	20260727	UniProt		
UniProtKB	Q96NW4	ANKRD27	located_in	GO:0030659	PMID:23104059	EXP		C	Ankyrin repeat domain-containing protein 27	ANKRD27|PP12899	protein	taxon:9606	20240313	UniProt		
UniProtKB	Q96NW4	ANKRD27	located_in	GO:0031410	GO_REF:0000117	IEA	ARBA:ARBA00027190	C	Ankyrin repeat domain-containing protein 27	ANKRD27|PP12899	protein	taxon:9606	20260727	UniProt		
UniProtKB	Q96NW4	ANKRD27	located_in	GO:0042470	GO_REF:0000044	IEA	UniProtKB-SubCell:SL-0161	C	Ankyrin repeat domain-containing protein 27	ANKRD27|PP12899	protein	taxon:9606	20260727	UniProt		
UniProtKB	Q96NW4	ANKRD27	located_in	GO:0042470	GO_REF:0000107	IEA	UniProtKB:Q3UMR0|ensembl:ENSMUSP00000041751	C	Ankyrin repeat domain-containing protein 27	ANKRD27|PP12899	protein	taxon:9606	20260724	Ensembl		
UniProtKB	Q96NW4	ANKRD27	located_in	GO:0043005	GO_REF:0000107	IEA	UniProtKB:Q3UMR0|ensembl:ENSMUSP00000041751	C	Ankyrin repeat domain-containing protein 27	ANKRD27|PP12899	protein	taxon:9606	20260724	Ensembl		
UniProtKB	Q96NW4	ANKRD27	located_in	GO:0097422	PMID:24856514	IDA		C	Ankyrin repeat domain-containing protein 27	ANKRD27|PP12899	protein	taxon:9606	20141119	UniProt		
UniProtKB	Q96NW7	LRRC7	colocalizes_with	GO:0045211	GO_REF:0000033	IBA	PANTHER:PTN001900149|UniProtKB:Q14160	C	Leucine-rich repeat-containing protein 7	LRRC7|KIAA1365|LAP1	protein	taxon:9606	20170922	GO_Central		
UniProtKB	Q96NW7	LRRC7	enables	GO:0005515	PMID:12390249	IPI	UniProtKB:Q8WXI2	F	Leucine-rich repeat-containing protein 7	LRRC7|KIAA1365|LAP1	protein	taxon:9606	20260725	IntAct		
UniProtKB	Q96NW7	LRRC7	enables	GO:0005515	PMID:12390249	IPI	UniProtKB:Q9Z1T4	F	Leucine-rich repeat-containing protein 7	LRRC7|KIAA1365|LAP1	protein	taxon:9606	20260725	IntAct		
UniProtKB	Q96NW7	LRRC7	enables	GO:0005515	PMID:24550280	IPI	UniProtKB:Q99569	F	Leucine-rich repeat-containing protein 7	LRRC7|KIAA1365|LAP1	protein	taxon:9606	20260725	IntAct		
UniProtKB	Q96NW7	LRRC7	enables	GO:0005515	PMID:24550280	IPI	UniProtKB:Q9UQB3	F	Leucine-rich repeat-containing protein 7	LRRC7|KIAA1365|LAP1	protein	taxon:9606	20260725	IntAct		
UniProtKB	Q96NW7	LRRC7	enables	GO:0005515	PMID:28130356	IPI	UniProtKB:Q9UQM7	F	Leucine-rich repeat-containing protein 7	LRRC7|KIAA1365|LAP1	protein	taxon:9606	20180613	UniProt		
UniProtKB	Q96NW7	LRRC7	enables	GO:0005515	PMID:31980649	IPI	UniProtKB:P04626	F	Leucine-rich repeat-containing protein 7	LRRC7|KIAA1365|LAP1	protein	taxon:9606	20260725	IntAct		
UniProtKB	Q96NW7	LRRC7	enables	GO:0005515	PMID:31980649	IPI	UniProtKB:Q15303	F	Leucine-rich repeat-containing protein 7	LRRC7|KIAA1365|LAP1	protein	taxon:9606	20260725	IntAct		
UniProtKB	Q96NW7	LRRC7	enables	GO:0005515	PMID:33864728	IPI	UniProtKB:K9N5R3	F	Leucine-rich repeat-containing protein 7	LRRC7|KIAA1365|LAP1	protein	taxon:9606	20260725	IntAct		
UniProtKB	Q96NW7	LRRC7	enables	GO:0005515	PMID:36012204	IPI	UniProtKB:P13569	F	Leucine-rich repeat-containing protein 7	LRRC7|KIAA1365|LAP1	protein	taxon:9606	20260725	IntAct		
UniProtKB	Q96NW7	LRRC7	enables	GO:0005515	PMID:36115835	IPI	UniProtKB:K9N5R3	F	Leucine-rich repeat-containing protein 7	LRRC7|KIAA1365|LAP1	protein	taxon:9606	20260725	IntAct		
UniProtKB	Q96NW7	LRRC7	enables	GO:0005515	PMID:36115835	IPI	UniProtKB:P04626	F	Leucine-rich repeat-containing protein 7	LRRC7|KIAA1365|LAP1	protein	taxon:9606	20260725	IntAct		
UniProtKB	Q96NW7	LRRC7	enables	GO:0005515	PMID:36115835	IPI	UniProtKB:P13569	F	Leucine-rich repeat-containing protein 7	LRRC7|KIAA1365|LAP1	protein	taxon:9606	20260725	IntAct		
UniProtKB	Q96NW7	LRRC7	enables	GO:0005515	PMID:36115835	IPI	UniProtKB:P60484	F	Leucine-rich repeat-containing protein 7	LRRC7|KIAA1365|LAP1	protein	taxon:9606	20260725	IntAct		
UniProtKB	Q96NW7	LRRC7	enables	GO:0005515	PMID:36115835	IPI	UniProtKB:Q15303	F	Leucine-rich repeat-containing protein 7	LRRC7|KIAA1365|LAP1	protein	taxon:9606	20260725	IntAct		
UniProtKB	Q96NW7	LRRC7	enables	GO:0005515	PMID:36115835	IPI	UniProtKB:Q8WXI2	F	Leucine-rich repeat-containing protein 7	LRRC7|KIAA1365|LAP1	protein	taxon:9606	20260725	IntAct		
UniProtKB	Q96NW7	LRRC7	enables	GO:0005515	PMID:36115835	IPI	UniProtKB:Q99569	F	Leucine-rich repeat-containing protein 7	LRRC7|KIAA1365|LAP1	protein	taxon:9606	20260725	IntAct		
UniProtKB	Q96NW7	LRRC7	enables	GO:0005515	PMID:36115835	IPI	UniProtKB:Q9UQB3	F	Leucine-rich repeat-containing protein 7	LRRC7|KIAA1365|LAP1	protein	taxon:9606	20260725	IntAct		
UniProtKB	Q96NW7	LRRC7	enables	GO:0019901	GO_REF:0000033	IBA	PANTHER:PTN001136892|RGD:2505|RGD:68424|RGD:708527	F	Leucine-rich repeat-containing protein 7	LRRC7|KIAA1365|LAP1	protein	taxon:9606	20231129	GO_Central		
UniProtKB	Q96NW7	LRRC7	enables	GO:0030674	PMID:39256359	IDA		F	Leucine-rich repeat-containing protein 7	LRRC7|KIAA1365|LAP1	protein	taxon:9606	20260108	UniProt		
UniProtKB	Q96NW7	LRRC7	involved_in	GO:0010976	GO_REF:0000033	IBA	PANTHER:PTN001140324|RGD:708527	P	Leucine-rich repeat-containing protein 7	LRRC7|KIAA1365|LAP1	protein	taxon:9606	20170228	GO_Central		
UniProtKB	Q96NW7	LRRC7	involved_in	GO:0043113	GO_REF:0000033	IBA	PANTHER:PTN001136892|RGD:619895|RGD:68424	P	Leucine-rich repeat-containing protein 7	LRRC7|KIAA1365|LAP1	protein	taxon:9606	20200809	GO_Central		
UniProtKB	Q96NW7	LRRC7	involved_in	GO:0045197	GO_REF:0000033	IBA	FB:FBgn0263289|MGI:MGI:1888986|PANTHER:PTN001136892	P	Leucine-rich repeat-containing protein 7	LRRC7|KIAA1365|LAP1	protein	taxon:9606	20230406	GO_Central		
UniProtKB	Q96NW7	LRRC7	involved_in	GO:0070073	GO_REF:0000024	ISS	UniProtKB:Q80TE7	P	Leucine-rich repeat-containing protein 7	LRRC7|KIAA1365|LAP1	protein	taxon:9606	20260112	UniProt		
UniProtKB	Q96NW7	LRRC7	involved_in	GO:0098609	GO_REF:0000033	IBA	PANTHER:PTN001136892|UniProtKB:Q12959|UniProtKB:Q14160	P	Leucine-rich repeat-containing protein 7	LRRC7|KIAA1365|LAP1	protein	taxon:9606	20170922	GO_Central		
UniProtKB	Q96NW7	LRRC7	involved_in	GO:0098887	GO_REF:0000033	IBA	PANTHER:PTN001900149|RGD:1565055	P	Leucine-rich repeat-containing protein 7	LRRC7|KIAA1365|LAP1	protein	taxon:9606	20170922	GO_Central		
UniProtKB	Q96NW7	LRRC7	involved_in	GO:1900452	GO_REF:0000024	ISS	UniProtKB:Q80TE7	P	Leucine-rich repeat-containing protein 7	LRRC7|KIAA1365|LAP1	protein	taxon:9606	20260108	UniProt		
UniProtKB	Q96NW7	LRRC7	is_active_in	GO:0005912	GO_REF:0000033	IBA	PANTHER:PTN002508426|UniProtKB:Q14160	C	Leucine-rich repeat-containing protein 7	LRRC7|KIAA1365|LAP1	protein	taxon:9606	20170922	GO_Central		
UniProtKB	Q96NW7	LRRC7	is_active_in	GO:0014069	GO_REF:0000033	IBA	MGI:MGI:2676665|PANTHER:PTN001900149|RGD:1565055|RGD:708527|UniProtKB:Q96NW7	C	Leucine-rich repeat-containing protein 7	LRRC7|KIAA1365|LAP1	protein	taxon:9606	20260601	GO_Central		
UniProtKB	Q96NW7	LRRC7	is_active_in	GO:0016323	GO_REF:0000033	IBA	FB:FBgn0263289|MGI:MGI:2145950|PANTHER:PTN001900149	C	Leucine-rich repeat-containing protein 7	LRRC7|KIAA1365|LAP1	protein	taxon:9606	20260218	GO_Central		
UniProtKB	Q96NW7	LRRC7	is_active_in	GO:0043194	GO_REF:0000033	IBA	PANTHER:PTN001140324|RGD:708527	C	Leucine-rich repeat-containing protein 7	LRRC7|KIAA1365|LAP1	protein	taxon:9606	20180118	GO_Central		
UniProtKB	Q96NW7	LRRC7	located_in	GO:0005576	Reactome:R-HSA-6798749	TAS		C	Leucine-rich repeat-containing protein 7	LRRC7|KIAA1365|LAP1	protein	taxon:9606	20160716	Reactome		
UniProtKB	Q96NW7	LRRC7	located_in	GO:0005737	GO_REF:0000044	IEA	UniProtKB-SubCell:SL-0086	C	Leucine-rich repeat-containing protein 7	LRRC7|KIAA1365|LAP1	protein	taxon:9606	20260727	UniProt		
UniProtKB	Q96NW7	LRRC7	located_in	GO:0005737	PMID:11729199	EXP		C	Leucine-rich repeat-containing protein 7	LRRC7|KIAA1365|LAP1	protein	taxon:9606	20251027	UniProt		
UniProtKB	Q96NW7	LRRC7	located_in	GO:0005829	Reactome:R-HSA-432164	TAS		C	Leucine-rich repeat-containing protein 7	LRRC7|KIAA1365|LAP1	protein	taxon:9606	20180618	Reactome		
UniProtKB	Q96NW7	LRRC7	located_in	GO:0005829	Reactome:R-HSA-5672965	TAS		C	Leucine-rich repeat-containing protein 7	LRRC7|KIAA1365|LAP1	protein	taxon:9606	20180618	Reactome		
UniProtKB	Q96NW7	LRRC7	located_in	GO:0014069	GO_REF:0000044	IEA	UniProtKB-SubCell:SL-0297	C	Leucine-rich repeat-containing protein 7	LRRC7|KIAA1365|LAP1	protein	taxon:9606	20260727	UniProt		
UniProtKB	Q96NW7	LRRC7	located_in	GO:0014069	PMID:39256359	IDA		C	Leucine-rich repeat-containing protein 7	LRRC7|KIAA1365|LAP1	protein	taxon:9606	20260108	UniProt		
UniProtKB	Q96NW7	LRRC7	located_in	GO:0030054	GO_REF:0000117	IEA	ARBA:ARBA00028333	C	Leucine-rich repeat-containing protein 7	LRRC7|KIAA1365|LAP1	protein	taxon:9606	20260727	UniProt		
UniProtKB	Q96NW7	LRRC7	located_in	GO:0035580	Reactome:R-HSA-6798749	TAS		C	Leucine-rich repeat-containing protein 7	LRRC7|KIAA1365|LAP1	protein	taxon:9606	20160716	Reactome		
UniProtKB	Q96NW7	LRRC7	located_in	GO:0043197	GO_REF:0000044	IEA	UniProtKB-SubCell:SL-0284	C	Leucine-rich repeat-containing protein 7	LRRC7|KIAA1365|LAP1	protein	taxon:9606	20260727	UniProt		
UniProtKB	Q96NW7	LRRC7	located_in	GO:0098794	GO_REF:0000044	IEA	UniProtKB-SubCell:SL-0515	C	Leucine-rich repeat-containing protein 7	LRRC7|KIAA1365|LAP1	protein	taxon:9606	20260727	UniProt		
UniProtKB	Q96NX5	CAMK1G	enables	GO:0004672	GO_REF:0000002	IEA	InterPro:IPR008271	F	Calcium/calmodulin-dependent protein kinase type 1G	CAMK1G|CLICK3|VWS1	protein	taxon:9606	20260727	InterPro		
UniProtKB	Q96NX5	CAMK1G	enables	GO:0004683	GO_REF:0000003	IEA	EC:2.7.11.17	F	Calcium/calmodulin-dependent protein kinase type 1G	CAMK1G|CLICK3|VWS1	protein	taxon:9606	20260727	UniProt		
UniProtKB	Q96NX5	CAMK1G	enables	GO:0004683	GO_REF:0000033	IBA	MGI:MGI:2388073|PANTHER:PTN001218105|RGD:621800|RGD:629473|RGD:69249|UniProtKB:Q8IU85|WB:WBGene00000553|ZFIN:ZDB-GENE-080402-7|ZFIN:ZDB-GENE-141014-1	F	Calcium/calmodulin-dependent protein kinase type 1G	CAMK1G|CLICK3|VWS1	protein	taxon:9606	20250412	GO_Central		
UniProtKB	Q96NX5	CAMK1G	enables	GO:0004683	GO_REF:0000107	IEA	UniProtKB:Q7TNJ7|ensembl:ENSRNOP00000009158	F	Calcium/calmodulin-dependent protein kinase type 1G	CAMK1G|CLICK3|VWS1	protein	taxon:9606	20260724	Ensembl		
UniProtKB	Q96NX5	CAMK1G	enables	GO:0004683	GO_REF:0000107	IEA	UniProtKB:Q91VB2|ensembl:ENSMUSP00000016323	F	Calcium/calmodulin-dependent protein kinase type 1G	CAMK1G|CLICK3|VWS1	protein	taxon:9606	20260724	Ensembl		
UniProtKB	Q96NX5	CAMK1G	enables	GO:0004683	GO_REF:0000117	IEA	ARBA:ARBA00034591	F	Calcium/calmodulin-dependent protein kinase type 1G	CAMK1G|CLICK3|VWS1	protein	taxon:9606	20260727	UniProt		
UniProtKB	Q96NX5	CAMK1G	enables	GO:0005515	PMID:32296183	IPI	UniProtKB:P60410	F	Calcium/calmodulin-dependent protein kinase type 1G	CAMK1G|CLICK3|VWS1	protein	taxon:9606	20260725	IntAct		
UniProtKB	Q96NX5	CAMK1G	enables	GO:0005515	PMID:32814053	IPI	UniProtKB:O60333-2	F	Calcium/calmodulin-dependent protein kinase type 1G	CAMK1G|CLICK3|VWS1	protein	taxon:9606	20260725	IntAct		
UniProtKB	Q96NX5	CAMK1G	enables	GO:0005515	PMID:32814053	IPI	UniProtKB:O76024	F	Calcium/calmodulin-dependent protein kinase type 1G	CAMK1G|CLICK3|VWS1	protein	taxon:9606	20260725	IntAct		
UniProtKB	Q96NX5	CAMK1G	enables	GO:0005515	PMID:32814053	IPI	UniProtKB:P21333-2	F	Calcium/calmodulin-dependent protein kinase type 1G	CAMK1G|CLICK3|VWS1	protein	taxon:9606	20260725	IntAct		
UniProtKB	Q96NX5	CAMK1G	enables	GO:0005515	PMID:32814053	IPI	UniProtKB:P28799	F	Calcium/calmodulin-dependent protein kinase type 1G	CAMK1G|CLICK3|VWS1	protein	taxon:9606	20260725	IntAct		
UniProtKB	Q96NX5	CAMK1G	enables	GO:0005515	PMID:32814053	IPI	UniProtKB:P31153	F	Calcium/calmodulin-dependent protein kinase type 1G	CAMK1G|CLICK3|VWS1	protein	taxon:9606	20260725	IntAct		
UniProtKB	Q96NX5	CAMK1G	enables	GO:0005516	GO_REF:0000033	IBA	PANTHER:PTN001218105|RGD:621488|WB:WBGene00000553	F	Calcium/calmodulin-dependent protein kinase type 1G	CAMK1G|CLICK3|VWS1	protein	taxon:9606	20170228	GO_Central		
UniProtKB	Q96NX5	CAMK1G	enables	GO:0005524	GO_REF:0000002	IEA	InterPro:IPR000719|InterPro:IPR017441	F	Calcium/calmodulin-dependent protein kinase type 1G	CAMK1G|CLICK3|VWS1	protein	taxon:9606	20260727	InterPro		
UniProtKB	Q96NX5	CAMK1G	enables	GO:0106310	GO_REF:0000116	IEA	RHEA:17989	F	Calcium/calmodulin-dependent protein kinase type 1G	CAMK1G|CLICK3|VWS1	protein	taxon:9606	20260727	RHEA		
UniProtKB	Q96NX5	CAMK1G	involved_in	GO:0007165	GO_REF:0000033	IBA	MGI:MGI:1098535|PANTHER:PTN000757516|SGD:S000001910|SGD:S000004238|SGD:S000005878|UniProtKB:Q00771|UniProtKB:Q14012|dictyBase:DDB_G0279925	P	Calcium/calmodulin-dependent protein kinase type 1G	CAMK1G|CLICK3|VWS1	protein	taxon:9606	20251220	GO_Central		
UniProtKB	Q96NX5	CAMK1G	is_active_in	GO:0005737	GO_REF:0000033	IBA	CGD:CAL0000193471|MGI:MGI:1341265|MGI:MGI:2443063|MGI:MGI:3039580|MGI:MGI:88256|MGI:MGI:88257|PANTHER:PTN000686485|RGD:1305801|RGD:2261|RGD:2263|RGD:3325|RGD:620024|RGD:620934|RGD:621802|SGD:S000001910|SGD:S000004238|SGD:S000004905|UniProtKB:P11801|UniProtKB:P15735|UniProtKB:Q00771|UniProtKB:Q16816|UniProtKB:Q57VI9|UniProtKB:Q8IU85|UniProtKB:Q9H1R3|WB:WBGene00000553|WB:WBGene00006779|ZFIN:ZDB-GENE-070112-1872|dictyBase:DDB_G0279925	C	Calcium/calmodulin-dependent protein kinase type 1G	CAMK1G|CLICK3|VWS1	protein	taxon:9606	20260529	GO_Central		
UniProtKB	Q96NX5	CAMK1G	located_in	GO:0000139	GO_REF:0000044	IEA	UniProtKB-SubCell:SL-0134	C	Calcium/calmodulin-dependent protein kinase type 1G	CAMK1G|CLICK3|VWS1	protein	taxon:9606	20260727	UniProt		
UniProtKB	Q96NX5	CAMK1G	located_in	GO:0005737	GO_REF:0000044	IEA	UniProtKB-SubCell:SL-0086	C	Calcium/calmodulin-dependent protein kinase type 1G	CAMK1G|CLICK3|VWS1	protein	taxon:9606	20260727	UniProt		
UniProtKB	Q96NX5	CAMK1G	located_in	GO:0005886	GO_REF:0000044	IEA	UniProtKB-SubCell:SL-0039	C	Calcium/calmodulin-dependent protein kinase type 1G	CAMK1G|CLICK3|VWS1	protein	taxon:9606	20260727	UniProt		
UniProtKB	Q96NX5	CAMK1G	located_in	GO:0005886	GO_REF:0000107	IEA	UniProtKB:Q91VB2|ensembl:ENSMUSP00000016323	C	Calcium/calmodulin-dependent protein kinase type 1G	CAMK1G|CLICK3|VWS1	protein	taxon:9606	20260724	Ensembl		
UniProtKB	Q96NX5	CAMK1G	located_in	GO:0012505	GO_REF:0000107	IEA	UniProtKB:Q91VB2|ensembl:ENSMUSP00000016323	C	Calcium/calmodulin-dependent protein kinase type 1G	CAMK1G|CLICK3|VWS1	protein	taxon:9606	20260724	Ensembl		
UniProtKB	Q96NX5	CAMK1G	part_of	GO:0005954	GO_REF:0000107	IEA	UniProtKB:Q91VB2|ensembl:ENSMUSP00000016323	C	Calcium/calmodulin-dependent protein kinase type 1G	CAMK1G|CLICK3|VWS1	protein	taxon:9606	20260724	Ensembl		
UniProtKB	Q96NX9	DACH2	enables	GO:0000978	GO_REF:0000033	IBA	PANTHER:PTN000286552|UniProtKB:Q9UI36	F	Dachshund homolog 2	DACH2	protein	taxon:9606	20200914	GO_Central		
UniProtKB	Q96NX9	DACH2	enables	GO:0000981	GO_REF:0000033	IBA	MGI:MGI:1277991|PANTHER:PTN000286552|UniProtKB:Q9UI36	F	Dachshund homolog 2	DACH2	protein	taxon:9606	20200914	GO_Central		
UniProtKB	Q96NX9	DACH2	involved_in	GO:0006357	GO_REF:0000033	IBA	MGI:MGI:1277991|PANTHER:PTN000286552|UniProtKB:Q9UI36	P	Dachshund homolog 2	DACH2	protein	taxon:9606	20200914	GO_Central		
UniProtKB	Q96NX9	DACH2	is_active_in	GO:0005634	GO_REF:0000033	IBA	FB:FBgn0005677|MGI:MGI:1277991|PANTHER:PTN000286552|UniProtKB:Q9UI36|WB:WBGene00000895	C	Dachshund homolog 2	DACH2	protein	taxon:9606	20220414	GO_Central		
UniProtKB	Q96NX9	DACH2	located_in	GO:0005634	GO_REF:0000044	IEA	UniProtKB-SubCell:SL-0191	C	Dachshund homolog 2	DACH2	protein	taxon:9606	20260727	UniProt		
UniProtKB	Q96NX9	DACH2	part_of	GO:0005667	GO_REF:0000033	IBA	MGI:MGI:1277991|PANTHER:PTN000286552	C	Dachshund homolog 2	DACH2	protein	taxon:9606	20170228	GO_Central		
UniProtKB	Q96NY7	CLIC6	enables	GO:0005254	PMID:37838179	IDA		F	Chloride intracellular channel protein 6	CLIC6|CLIC1L	protein	taxon:9606	20240229	UniProt		
UniProtKB	Q96NY7	CLIC6	enables	GO:0031749	GO_REF:0000033	IBA	PANTHER:PTN000136449|RGD:727938	F	Chloride intracellular channel protein 6	CLIC6|CLIC1L	protein	taxon:9606	20171005	GO_Central		
UniProtKB	Q96NY7	CLIC6	enables	GO:0031750	GO_REF:0000033	IBA	PANTHER:PTN000136449|RGD:727938	F	Chloride intracellular channel protein 6	CLIC6|CLIC1L	protein	taxon:9606	20171005	GO_Central		
UniProtKB	Q96NY7	CLIC6	enables	GO:0031751	GO_REF:0000033	IBA	PANTHER:PTN000136449|RGD:727938	F	Chloride intracellular channel protein 6	CLIC6|CLIC1L	protein	taxon:9606	20171005	GO_Central		
UniProtKB	Q96NY7	CLIC6	involved_in	GO:1902476	GO_REF:0000108	IEA	GO:0005254	P	Chloride intracellular channel protein 6	CLIC6|CLIC1L	protein	taxon:9606	20260727	GOC		
UniProtKB	Q96NY7	CLIC6	located_in	GO:0005737	GO_REF:0000044	IEA	UniProtKB-SubCell:SL-0086	C	Chloride intracellular channel protein 6	CLIC6|CLIC1L	protein	taxon:9606	20260727	UniProt		
UniProtKB	Q96NY7	CLIC6	located_in	GO:0005886	GO_REF:0000044	IEA	UniProtKB-SubCell:SL-0039	C	Chloride intracellular channel protein 6	CLIC6|CLIC1L	protein	taxon:9606	20260727	UniProt		
UniProtKB	Q96NY7	CLIC6	located_in	GO:0070062	PMID:19056867	HDA		C	Chloride intracellular channel protein 6	CLIC6|CLIC1L	protein	taxon:9606	20131024	UniProt	part_of(UBERON:0001088)	
UniProtKB	Q96NY8	NECTIN4	enables	GO:0005515	PMID:21982860	IPI	UniProtKB:Q15223	F	Nectin-4	NECTIN4|LNIR|PRR4|PVRL4	protein	taxon:9606	20260725	IntAct		
UniProtKB	Q96NY8	NECTIN4	enables	GO:0005515	PMID:21982860	IPI	UniProtKB:Q495A1	F	Nectin-4	NECTIN4|LNIR|PRR4|PVRL4	protein	taxon:9606	20260725	IntAct		
UniProtKB	Q96NY8	NECTIN4	enables	GO:0005515	PMID:22048310	IPI	UniProtKB:Q786F2	F	Nectin-4	NECTIN4|LNIR|PRR4|PVRL4	protein	taxon:9606	20260725	IntAct		
UniProtKB	Q96NY8	NECTIN4	enables	GO:0005515	PMID:22902367	IPI	UniProtKB:Q15223	F	Nectin-4	NECTIN4|LNIR|PRR4|PVRL4	protein	taxon:9606	20260725	IntAct		
UniProtKB	Q96NY8	NECTIN4	enables	GO:0005515	PMID:23202587	IPI	UniProtKB:Q786F2	F	Nectin-4	NECTIN4|LNIR|PRR4|PVRL4	protein	taxon:9606	20260725	IntAct		
UniProtKB	Q96NY8	NECTIN4	enables	GO:0005515	PMID:28514442	IPI	UniProtKB:Q96NG8	F	Nectin-4	NECTIN4|LNIR|PRR4|PVRL4	protein	taxon:9606	20260725	IntAct		
UniProtKB	Q96NY8	NECTIN4	enables	GO:0005515	PMID:32296183	IPI	UniProtKB:Q5J5C9	F	Nectin-4	NECTIN4|LNIR|PRR4|PVRL4	protein	taxon:9606	20260725	IntAct		
UniProtKB	Q96NY8	NECTIN4	enables	GO:0005515	PMID:33961781	IPI	UniProtKB:Q96NG8	F	Nectin-4	NECTIN4|LNIR|PRR4|PVRL4	protein	taxon:9606	20260725	IntAct		
UniProtKB	Q96NY8	NECTIN4	enables	GO:0042802	GO_REF:0000117	IEA	ARBA:ARBA00027930	F	Nectin-4	NECTIN4|LNIR|PRR4|PVRL4	protein	taxon:9606	20260727	UniProt		
UniProtKB	Q96NY8	NECTIN4	enables	GO:0042802	PMID:22902367	IPI	UniProtKB:Q96NY8	F	Nectin-4	NECTIN4|LNIR|PRR4|PVRL4	protein	taxon:9606	20260725	IntAct		
UniProtKB	Q96NY8	NECTIN4	enables	GO:0048018	PMID:32503945	IDA		F	Nectin-4	NECTIN4|LNIR|PRR4|PVRL4	protein	taxon:9606	20240820	UniProt	part_of(GO:0045953),occurs_in(GO:0005886),has_input(UniProtKB:Q495A1)	
UniProtKB	Q96NY8	NECTIN4	enables	GO:0098631	GO_REF:0000033	IBA	MGI:MGI:1926483|MGI:MGI:1930171|PANTHER:PTN002760328|UniProtKB:Q15223	F	Nectin-4	NECTIN4|LNIR|PRR4|PVRL4	protein	taxon:9606	20250403	GO_Central		
UniProtKB	Q96NY8	NECTIN4	involved_in	GO:0007155	GO_REF:0000002	IEA	InterPro:IPR033320	P	Nectin-4	NECTIN4|LNIR|PRR4|PVRL4	protein	taxon:9606	20260727	InterPro		
UniProtKB	Q96NY8	NECTIN4	involved_in	GO:0007156	GO_REF:0000033	IBA	MGI:MGI:1926483|MGI:MGI:1930171|PANTHER:PTN002760328|UniProtKB:Q15223	P	Nectin-4	NECTIN4|LNIR|PRR4|PVRL4	protein	taxon:9606	20241120	GO_Central		
UniProtKB	Q96NY8	NECTIN4	involved_in	GO:0007157	GO_REF:0000033	IBA	MGI:MGI:1926483|MGI:MGI:1930171|PANTHER:PTN002760328|UniProtKB:Q15223	P	Nectin-4	NECTIN4|LNIR|PRR4|PVRL4	protein	taxon:9606	20241120	GO_Central		
UniProtKB	Q96NY8	NECTIN4	involved_in	GO:0007165	GO_REF:0000108	IEA	GO:0048018	P	Nectin-4	NECTIN4|LNIR|PRR4|PVRL4	protein	taxon:9606	20260727	GOC		
UniProtKB	Q96NY8	NECTIN4	involved_in	GO:0045953	PMID:32503945	IDA		P	Nectin-4	NECTIN4|LNIR|PRR4|PVRL4	protein	taxon:9606	20240820	UniProt		
UniProtKB	Q96NY8	NECTIN4	involved_in	GO:0046718	GO_REF:0000002	IEA	InterPro:IPR033320	P	Nectin-4	NECTIN4|LNIR|PRR4|PVRL4	protein	taxon:9606	20260727	InterPro		
UniProtKB	Q96NY8	NECTIN4	is_active_in	GO:0005886	GO_REF:0000033	IBA	FB:FBgn0000636|MGI:MGI:107741|MGI:MGI:1926483|MGI:MGI:1930171|MGI:MGI:2681842|MGI:MGI:2685047|PANTHER:PTN002760328|RGD:620791|UniProtKB:P15151|UniProtKB:Q15223|UniProtKB:Q96NY8|UniProtKB:Q9NQS3	C	Nectin-4	NECTIN4|LNIR|PRR4|PVRL4	protein	taxon:9606	20260601	GO_Central		
UniProtKB	Q96NY8	NECTIN4	is_active_in	GO:0005886	PMID:32503945	IC		C	Nectin-4	NECTIN4|LNIR|PRR4|PVRL4	protein	taxon:9606	20240820	UniProt		
UniProtKB	Q96NY8	NECTIN4	is_active_in	GO:0005912	GO_REF:0000033	IBA	MGI:MGI:1926483|MGI:MGI:1930171|PANTHER:PTN002760328|UniProtKB:Q15223|UniProtKB:Q96NY8	C	Nectin-4	NECTIN4|LNIR|PRR4|PVRL4	protein	taxon:9606	20200327	GO_Central		
UniProtKB	Q96NY8	NECTIN4	located_in	GO:0005576	GO_REF:0000044	IEA	UniProtKB-SubCell:SL-0243	C	Nectin-4	NECTIN4|LNIR|PRR4|PVRL4	protein	taxon:9606	20260727	UniProt		
UniProtKB	Q96NY8	NECTIN4	located_in	GO:0005576	PMID:15784625	EXP		C	Nectin-4	NECTIN4|LNIR|PRR4|PVRL4	protein	taxon:9606	20251027	UniProt		
UniProtKB	Q96NY8	NECTIN4	located_in	GO:0005886	GO_REF:0000044	IEA	UniProtKB-SubCell:SL-0039	C	Nectin-4	NECTIN4|LNIR|PRR4|PVRL4	protein	taxon:9606	20260727	UniProt		
UniProtKB	Q96NY8	NECTIN4	located_in	GO:0005886	GO_REF:0000052	IDA		C	Nectin-4	NECTIN4|LNIR|PRR4|PVRL4	protein	taxon:9606	20251115	HPA		
UniProtKB	Q96NY8	NECTIN4	located_in	GO:0005886	Reactome:R-HSA-419003	TAS		C	Nectin-4	NECTIN4|LNIR|PRR4|PVRL4	protein	taxon:9606	20130528	Reactome		
UniProtKB	Q96NY8	NECTIN4	located_in	GO:0005886	Reactome:R-HSA-419011	TAS		C	Nectin-4	NECTIN4|LNIR|PRR4|PVRL4	protein	taxon:9606	20130528	Reactome		
UniProtKB	Q96NY8	NECTIN4	located_in	GO:0005886	Reactome:R-HSA-420598	TAS		C	Nectin-4	NECTIN4|LNIR|PRR4|PVRL4	protein	taxon:9606	20130528	Reactome		
UniProtKB	Q96NY8	NECTIN4	located_in	GO:0005886	Reactome:R-HSA-433711	TAS		C	Nectin-4	NECTIN4|LNIR|PRR4|PVRL4	protein	taxon:9606	20130528	Reactome		
UniProtKB	Q96NY8	NECTIN4	located_in	GO:0005912	GO_REF:0000044	IEA	UniProtKB-SubCell:SL-0009	C	Nectin-4	NECTIN4|LNIR|PRR4|PVRL4	protein	taxon:9606	20260727	UniProt		
UniProtKB	Q96NY8	NECTIN4	located_in	GO:0005912	PMID:25468996	IDA		C	Nectin-4	NECTIN4|LNIR|PRR4|PVRL4	protein	taxon:9606	20170125	BHF-UCL		
UniProtKB	Q96NY8	NECTIN4	located_in	GO:0070062	PMID:23533145	HDA		C	Nectin-4	NECTIN4|LNIR|PRR4|PVRL4	protein	taxon:9606	20140714	UniProt		
UniProtKB	Q96NY9	MUS81	acts_upstream_of_or_within	GO:0006308	PMID:23361013	IMP		P	Structure-specific endonuclease subunit MUS81	MUS81	protein	taxon:9606	20221216	MGI		
UniProtKB	Q96NY9	MUS81	acts_upstream_of_or_within	GO:0072429	PMID:23361013	IMP		P	Structure-specific endonuclease subunit MUS81	MUS81	protein	taxon:9606	20140627	MGI		
UniProtKB	Q96NY9	MUS81	contributes_to	GO:0004520	PMID:35290797	IDA		F	Structure-specific endonuclease subunit MUS81	MUS81	protein	taxon:9606	20250328	UniProt		
UniProtKB	Q96NY9	MUS81	enables	GO:0003677	GO_REF:0000002	IEA	InterPro:IPR006166	F	Structure-specific endonuclease subunit MUS81	MUS81	protein	taxon:9606	20260727	InterPro		
UniProtKB	Q96NY9	MUS81	enables	GO:0004519	PMID:19595721	IDA		F	Structure-specific endonuclease subunit MUS81	MUS81	protein	taxon:9606	20210917	UniProt		
UniProtKB	Q96NY9	MUS81	enables	GO:0004520	PMID:24813886	IMP		F	Structure-specific endonuclease subunit MUS81	MUS81	protein	taxon:9606	20250328	UniProt	part_of(GO:0031297)	
UniProtKB	Q96NY9	MUS81	enables	GO:0005515	PMID:12686547	IPI	UniProtKB:Q96AY2	F	Structure-specific endonuclease subunit MUS81	MUS81	protein	taxon:9606	20260725	IntAct	occurs_in(GO:0048476)	
UniProtKB	Q96NY9	MUS81	enables	GO:0005515	PMID:17289582	IPI	UniProtKB:A4GXA9	F	Structure-specific endonuclease subunit MUS81	MUS81	protein	taxon:9606	20260725	IntAct		
UniProtKB	Q96NY9	MUS81	enables	GO:0005515	PMID:17289582	IPI	UniProtKB:Q96AY2	F	Structure-specific endonuclease subunit MUS81	MUS81	protein	taxon:9606	20260725	IntAct	occurs_in(GO:0048476)	
UniProtKB	Q96NY9	MUS81	enables	GO:0005515	PMID:19017809	IPI	UniProtKB:Q96AY2	F	Structure-specific endonuclease subunit MUS81	MUS81	protein	taxon:9606	20260725	IntAct	occurs_in(GO:0048476)	
UniProtKB	Q96NY9	MUS81	enables	GO:0005515	PMID:19596235	IPI	UniProtKB:Q8IY92	F	Structure-specific endonuclease subunit MUS81	MUS81	protein	taxon:9606	20090811	UniProt		
UniProtKB	Q96NY9	MUS81	enables	GO:0005515	PMID:19596235	IPI	UniProtKB:Q8IY92	F	Structure-specific endonuclease subunit MUS81	MUS81	protein	taxon:9606	20260725	IntAct	occurs_in(GO:0005634)	
UniProtKB	Q96NY9	MUS81	enables	GO:0005515	PMID:19596236	IPI	UniProtKB:Q8IY92	F	Structure-specific endonuclease subunit MUS81	MUS81	protein	taxon:9606	20090811	UniProt		
UniProtKB	Q96NY9	MUS81	enables	GO:0005515	PMID:19596236	IPI	UniProtKB:Q8IY92	F	Structure-specific endonuclease subunit MUS81	MUS81	protein	taxon:9606	20260725	IntAct	occurs_in(GO:0005634)	
UniProtKB	Q96NY9	MUS81	enables	GO:0005515	PMID:19596236	IPI	UniProtKB:Q96AY2	F	Structure-specific endonuclease subunit MUS81	MUS81	protein	taxon:9606	20260725	IntAct	occurs_in(GO:0048476)	
UniProtKB	Q96NY9	MUS81	enables	GO:0005515	PMID:22551069	IPI	UniProtKB:P39748	F	Structure-specific endonuclease subunit MUS81	MUS81	protein	taxon:9606	20260725	IntAct		
UniProtKB	Q96NY9	MUS81	enables	GO:0005515	PMID:24012755	IPI	UniProtKB:Q8IY92	F	Structure-specific endonuclease subunit MUS81	MUS81	protein	taxon:9606	20161220	BHF-UCL		
UniProtKB	Q96NY9	MUS81	enables	GO:0005515	PMID:24733841	IPI	UniProtKB:Q96AY2	F	Structure-specific endonuclease subunit MUS81	MUS81	protein	taxon:9606	20260725	IntAct	occurs_in(GO:0048476)	
UniProtKB	Q96NY9	MUS81	enables	GO:0005515	PMID:29892012	IPI	UniProtKB:Q8IY92	F	Structure-specific endonuclease subunit MUS81	MUS81	protein	taxon:9606	20260725	IntAct	occurs_in(GO:0005634)	
UniProtKB	Q96NY9	MUS81	enables	GO:0005515	PMID:32296183	IPI	UniProtKB:Q8IY92	F	Structure-specific endonuclease subunit MUS81	MUS81	protein	taxon:9606	20260725	IntAct	occurs_in(GO:0005634)	
UniProtKB	Q96NY9	MUS81	enables	GO:0005515	PMID:33961781	IPI	UniProtKB:Q96AY2	F	Structure-specific endonuclease subunit MUS81	MUS81	protein	taxon:9606	20260725	IntAct	occurs_in(GO:0048476)	
UniProtKB	Q96NY9	MUS81	enables	GO:0005515	PMID:40205054	IPI	UniProtKB:Q8IY92	F	Structure-specific endonuclease subunit MUS81	MUS81	protein	taxon:9606	20260725	IntAct	occurs_in(GO:0005634)	
UniProtKB	Q96NY9	MUS81	enables	GO:0005515	PMID:40205054	IPI	UniProtKB:Q96AY2	F	Structure-specific endonuclease subunit MUS81	MUS81	protein	taxon:9606	20260725	IntAct	occurs_in(GO:0048476)	
UniProtKB	Q96NY9	MUS81	enables	GO:0008821	GO_REF:0000002	IEA	InterPro:IPR033309	F	Structure-specific endonuclease subunit MUS81	MUS81	protein	taxon:9606	20260727	InterPro		
UniProtKB	Q96NY9	MUS81	enables	GO:0008821	GO_REF:0000033	IBA	PANTHER:PTN000335543|PomBase:SPCC4G3.05c|UniProtKB:Q96NY9	F	Structure-specific endonuclease subunit MUS81	MUS81	protein	taxon:9606	20250903	GO_Central		
UniProtKB	Q96NY9	MUS81	enables	GO:0008821	GO_REF:0000117	IEA	ARBA:ARBA00086341	F	Structure-specific endonuclease subunit MUS81	MUS81	protein	taxon:9606	20260727	UniProt		
UniProtKB	Q96NY9	MUS81	enables	GO:0008821	PMID:24813886	IMP		F	Structure-specific endonuclease subunit MUS81	MUS81	protein	taxon:9606	20250328	UniProt	part_of(GO:0071140)	
UniProtKB	Q96NY9	MUS81	enables	GO:0008821	PMID:35290797	IDA		F	Structure-specific endonuclease subunit MUS81	MUS81	protein	taxon:9606	20250326	UniProt		
UniProtKB	Q96NY9	MUS81	enables	GO:0048257	PMID:19595721	IMP		F	Structure-specific endonuclease subunit MUS81	MUS81	protein	taxon:9606	20090811	UniProt		
UniProtKB	Q96NY9	MUS81	involved_in	GO:0000712	GO_REF:0000033	IBA	PANTHER:PTN000335543|PomBase:SPCC4G3.05c|SGD:S000002794|WB:WBGene00016602	P	Structure-specific endonuclease subunit MUS81	MUS81	protein	taxon:9606	20170228	GO_Central		
UniProtKB	Q96NY9	MUS81	involved_in	GO:0000723	PMID:24813886	IMP		P	Structure-specific endonuclease subunit MUS81	MUS81	protein	taxon:9606	20250328	UniProt		
UniProtKB	Q96NY9	MUS81	involved_in	GO:0000727	GO_REF:0000033	IBA	PANTHER:PTN000335543|SGD:S000002794	P	Structure-specific endonuclease subunit MUS81	MUS81	protein	taxon:9606	20170228	GO_Central		
UniProtKB	Q96NY9	MUS81	involved_in	GO:0006281	PMID:19596235	IMP		P	Structure-specific endonuclease subunit MUS81	MUS81	protein	taxon:9606	20090811	UniProt		
UniProtKB	Q96NY9	MUS81	involved_in	GO:0006302	GO_REF:0000002	IEA	InterPro:IPR033309	P	Structure-specific endonuclease subunit MUS81	MUS81	protein	taxon:9606	20260727	InterPro		
UniProtKB	Q96NY9	MUS81	involved_in	GO:0006302	GO_REF:0000117	IEA	ARBA:ARBA00027906	P	Structure-specific endonuclease subunit MUS81	MUS81	protein	taxon:9606	20260727	UniProt		
UniProtKB	Q96NY9	MUS81	involved_in	GO:0006302	PMID:17289582	IDA		P	Structure-specific endonuclease subunit MUS81	MUS81	protein	taxon:9606	20250120	ComplexPortal		
UniProtKB	Q96NY9	MUS81	involved_in	GO:0006302	PMID:18413719	IDA		P	Structure-specific endonuclease subunit MUS81	MUS81	protein	taxon:9606	20250709	ComplexPortal		
UniProtKB	Q96NY9	MUS81	involved_in	GO:0006308	GO_REF:0000002	IEA	InterPro:IPR033309	P	Structure-specific endonuclease subunit MUS81	MUS81	protein	taxon:9606	20260727	InterPro		
UniProtKB	Q96NY9	MUS81	involved_in	GO:0006310	GO_REF:0000117	IEA	ARBA:ARBA00028026	P	Structure-specific endonuclease subunit MUS81	MUS81	protein	taxon:9606	20260727	UniProt		
UniProtKB	Q96NY9	MUS81	involved_in	GO:0031297	GO_REF:0000117	IEA	ARBA:ARBA00086530	P	Structure-specific endonuclease subunit MUS81	MUS81	protein	taxon:9606	20260727	UniProt		
UniProtKB	Q96NY9	MUS81	involved_in	GO:0031297	PMID:17289582	IDA		P	Structure-specific endonuclease subunit MUS81	MUS81	protein	taxon:9606	20250120	ComplexPortal		
UniProtKB	Q96NY9	MUS81	involved_in	GO:0031297	PMID:18413719	IDA		P	Structure-specific endonuclease subunit MUS81	MUS81	protein	taxon:9606	20250709	ComplexPortal		
UniProtKB	Q96NY9	MUS81	involved_in	GO:0031297	PMID:24813886	IMP		P	Structure-specific endonuclease subunit MUS81	MUS81	protein	taxon:9606	20250213	UniProt		
UniProtKB	Q96NY9	MUS81	involved_in	GO:0031573	GO_REF:0000033	IBA	PANTHER:PTN000335543|PomBase:SPCC4G3.05c	P	Structure-specific endonuclease subunit MUS81	MUS81	protein	taxon:9606	20170228	GO_Central		
UniProtKB	Q96NY9	MUS81	involved_in	GO:0033687	PMID:26415217	IMP		P	Structure-specific endonuclease subunit MUS81	MUS81	protein	taxon:9606	20150929	CACAO		
UniProtKB	Q96NY9	MUS81	involved_in	GO:0071140	PMID:24813886	IMP		P	Structure-specific endonuclease subunit MUS81	MUS81	protein	taxon:9606	20250213	UniProt		
UniProtKB	Q96NY9	MUS81	is_active_in	GO:0005634	GO_REF:0000033	IBA	AGI_LocusCode:AT4G30870|PANTHER:PTN000335543|PomBase:SPCC4G3.05c|SGD:S000002794|UniProtKB:Q57TT9|UniProtKB:Q96NY9	C	Structure-specific endonuclease subunit MUS81	MUS81	protein	taxon:9606	20251219	GO_Central		
UniProtKB	Q96NY9	MUS81	is_active_in	GO:0005657	PMID:28575661	IDA		C	Structure-specific endonuclease subunit MUS81	MUS81	protein	taxon:9606	20210917	UniProt		
UniProtKB	Q96NY9	MUS81	is_active_in	GO:0043596	PMID:24813886	IMP		C	Structure-specific endonuclease subunit MUS81	MUS81	protein	taxon:9606	20250328	UniProt		
UniProtKB	Q96NY9	MUS81	located_in	GO:0000781	PMID:24813886	IMP		C	Structure-specific endonuclease subunit MUS81	MUS81	protein	taxon:9606	20250328	UniProt		
UniProtKB	Q96NY9	MUS81	located_in	GO:0001650	GO_REF:0000052	IDA		C	Structure-specific endonuclease subunit MUS81	MUS81	protein	taxon:9606	20251115	HPA		
UniProtKB	Q96NY9	MUS81	located_in	GO:0005634	PMID:11741546	IDA		C	Structure-specific endonuclease subunit MUS81	MUS81	protein	taxon:9606	20250328	UniProt		
UniProtKB	Q96NY9	MUS81	located_in	GO:0005654	Reactome:R-HSA-5686430	TAS		C	Structure-specific endonuclease subunit MUS81	MUS81	protein	taxon:9606	20150401	Reactome		
UniProtKB	Q96NY9	MUS81	located_in	GO:0005654	Reactome:R-HSA-5686440	TAS		C	Structure-specific endonuclease subunit MUS81	MUS81	protein	taxon:9606	20150401	Reactome		
UniProtKB	Q96NY9	MUS81	located_in	GO:0005654	Reactome:R-HSA-5686475	TAS		C	Structure-specific endonuclease subunit MUS81	MUS81	protein	taxon:9606	20150401	Reactome		
UniProtKB	Q96NY9	MUS81	located_in	GO:0005654	Reactome:R-HSA-5693584	TAS		C	Structure-specific endonuclease subunit MUS81	MUS81	protein	taxon:9606	20150401	Reactome		
UniProtKB	Q96NY9	MUS81	located_in	GO:0005654	Reactome:R-HSA-6785732	TAS		C	Structure-specific endonuclease subunit MUS81	MUS81	protein	taxon:9606	20150401	Reactome		
UniProtKB	Q96NY9	MUS81	located_in	GO:0005654	Reactome:R-HSA-6785986	TAS		C	Structure-specific endonuclease subunit MUS81	MUS81	protein	taxon:9606	20150401	Reactome		
UniProtKB	Q96NY9	MUS81	located_in	GO:0005730	GO_REF:0000044	IEA	UniProtKB-SubCell:SL-0188	C	Structure-specific endonuclease subunit MUS81	MUS81	protein	taxon:9606	20260727	UniProt		
UniProtKB	Q96NY9	MUS81	located_in	GO:0043596	GO_REF:0000117	IEA	ARBA:ARBA00026835	C	Structure-specific endonuclease subunit MUS81	MUS81	protein	taxon:9606	20260727	UniProt		
UniProtKB	Q96NY9	MUS81	located_in	GO:0043596	PMID:17289582	NAS		C	Structure-specific endonuclease subunit MUS81	MUS81	protein	taxon:9606	20250120	ComplexPortal		
UniProtKB	Q96NY9	MUS81	located_in	GO:0043596	PMID:18413719	NAS		C	Structure-specific endonuclease subunit MUS81	MUS81	protein	taxon:9606	20250709	ComplexPortal		
UniProtKB	Q96NY9	MUS81	part_of	GO:0048476	GO_REF:0000033	IBA	PANTHER:PTN000335543|PomBase:SPCC4G3.05c|SGD:S000002794|UniProtKB:Q96NY9	C	Structure-specific endonuclease subunit MUS81	MUS81	protein	taxon:9606	20250903	GO_Central		
UniProtKB	Q96NY9	MUS81	part_of	GO:0048476	GO_REF:0000117	IEA	ARBA:ARBA00091587	C	Structure-specific endonuclease subunit MUS81	MUS81	protein	taxon:9606	20260727	UniProt		
UniProtKB	Q96NY9	MUS81	part_of	GO:0048476	PMID:24813886	IDA		C	Structure-specific endonuclease subunit MUS81	MUS81	protein	taxon:9606	20250328	UniProt		
UniProtKB	Q96NY9	MUS81	part_of	GO:0048476	PMID:35290797	IDA		C	Structure-specific endonuclease subunit MUS81	MUS81	protein	taxon:9606	20250326	UniProt		
UniProtKB	Q96NY9	MUS81	part_of	GO:1905347	PMID:17289582	IPI		C	Structure-specific endonuclease subunit MUS81	MUS81	protein	taxon:9606	20250120	ComplexPortal		
UniProtKB	Q96NY9	MUS81	part_of	GO:1905347	PMID:24733841	IPI		C	Structure-specific endonuclease subunit MUS81	MUS81	protein	taxon:9606	20250709	ComplexPortal		
UniProtKB	Q96NY9	MUS81	part_of	GO:1905347	PMID:24813886	IDA		C	Structure-specific endonuclease subunit MUS81	MUS81	protein	taxon:9606	20250328	UniProt		
UniProtKB	Q96NY9	MUS81	part_of	GO:1905347	PMID:35290797	IDA		C	Structure-specific endonuclease subunit MUS81	MUS81	protein	taxon:9606	20250328	UniProt		
UniProtKB	Q96NZ1	FOXN4	enables	GO:0000981	GO_REF:0000024	ISS	UniProtKB:Q8K3Q3	F	Forkhead box protein N4	FOXN4	protein	taxon:9606	20200915	UniProt		
UniProtKB	Q96NZ1	FOXN4	enables	GO:0000981	GO_REF:0000107	IEA	UniProtKB:Q8K3Q3|ensembl:ENSMUSP00000047951	F	Forkhead box protein N4	FOXN4	protein	taxon:9606	20260724	Ensembl		
UniProtKB	Q96NZ1	FOXN4	enables	GO:0000981	GO_REF:0000113	ISA	tfclass:3.3.1	F	Forkhead box protein N4	FOXN4	protein	taxon:9606	20190405	NTNU_SB		
UniProtKB	Q96NZ1	FOXN4	enables	GO:0000987	GO_REF:0000024	ISS	UniProtKB:Q8K3Q3	F	Forkhead box protein N4	FOXN4	protein	taxon:9606	20140306	UniProt		
UniProtKB	Q96NZ1	FOXN4	enables	GO:0000987	GO_REF:0000033	IBA	MGI:MGI:2151057|PANTHER:PTN000216159|UniProtKB:Q96NZ1	F	Forkhead box protein N4	FOXN4	protein	taxon:9606	20200914	GO_Central		
UniProtKB	Q96NZ1	FOXN4	enables	GO:0000987	GO_REF:0000107	IEA	UniProtKB:Q8K3Q3|ensembl:ENSMUSP00000047951	F	Forkhead box protein N4	FOXN4	protein	taxon:9606	20260724	Ensembl		
UniProtKB	Q96NZ1	FOXN4	enables	GO:0000987	PMID:22323600	IDA		F	Forkhead box protein N4	FOXN4	protein	taxon:9606	20140306	UniProt		
UniProtKB	Q96NZ1	FOXN4	enables	GO:0003682	GO_REF:0000107	IEA	UniProtKB:Q8K3Q3|ensembl:ENSMUSP00000047951	F	Forkhead box protein N4	FOXN4	protein	taxon:9606	20260724	Ensembl		
UniProtKB	Q96NZ1	FOXN4	enables	GO:0003682	PMID:22323600	ISS	UniProtKB:Q8K3Q3	F	Forkhead box protein N4	FOXN4	protein	taxon:9606	20140305	UniProt		
UniProtKB	Q96NZ1	FOXN4	enables	GO:0003700	GO_REF:0000002	IEA	InterPro:IPR001766|InterPro:IPR030456|InterPro:IPR047119	F	Forkhead box protein N4	FOXN4	protein	taxon:9606	20260727	InterPro		
UniProtKB	Q96NZ1	FOXN4	enables	GO:0003700	GO_REF:0000033	IBA	MGI:MGI:2151057|PANTHER:PTN000216159|ZFIN:ZDB-GENE-990415-277	F	Forkhead box protein N4	FOXN4	protein	taxon:9606	20201205	GO_Central		
UniProtKB	Q96NZ1	FOXN4	enables	GO:0005515	PMID:27107012	IPI	UniProtKB:Q13643	F	Forkhead box protein N4	FOXN4	protein	taxon:9606	20260725	IntAct		
UniProtKB	Q96NZ1	FOXN4	enables	GO:0005515	PMID:30177510	IPI	UniProtKB:Q5VTB9	F	Forkhead box protein N4	FOXN4	protein	taxon:9606	20201215	GO_Central		
UniProtKB	Q96NZ1	FOXN4	enables	GO:0005515	PMID:32296183	IPI	UniProtKB:P48378	F	Forkhead box protein N4	FOXN4	protein	taxon:9606	20260725	IntAct		
UniProtKB	Q96NZ1	FOXN4	enables	GO:0005515	PMID:32296183	IPI	UniProtKB:P54253	F	Forkhead box protein N4	FOXN4	protein	taxon:9606	20260725	IntAct		
UniProtKB	Q96NZ1	FOXN4	enables	GO:0043565	GO_REF:0000002	IEA	InterPro:IPR001766|InterPro:IPR030456	F	Forkhead box protein N4	FOXN4	protein	taxon:9606	20260727	InterPro		
UniProtKB	Q96NZ1	FOXN4	involved_in	GO:0001947	GO_REF:0000024	ISS	UniProtKB:A2BGM5	P	Forkhead box protein N4	FOXN4	protein	taxon:9606	20140306	UniProt		
UniProtKB	Q96NZ1	FOXN4	involved_in	GO:0006355	GO_REF:0000002	IEA	InterPro:IPR001766|InterPro:IPR030456|InterPro:IPR047119	P	Forkhead box protein N4	FOXN4	protein	taxon:9606	20260727	InterPro		
UniProtKB	Q96NZ1	FOXN4	involved_in	GO:0006355	GO_REF:0000024	ISS	UniProtKB:Q8K3Q3	P	Forkhead box protein N4	FOXN4	protein	taxon:9606	20140305	UniProt		
UniProtKB	Q96NZ1	FOXN4	involved_in	GO:0006355	GO_REF:0000033	IBA	MGI:MGI:2151057|PANTHER:PTN000216159|UniProtKB:O00409|ZFIN:ZDB-GENE-990415-277	P	Forkhead box protein N4	FOXN4	protein	taxon:9606	20240730	GO_Central		
UniProtKB	Q96NZ1	FOXN4	involved_in	GO:0006355	GO_REF:0000107	IEA	UniProtKB:Q8K3Q3|ensembl:ENSMUSP00000047951	P	Forkhead box protein N4	FOXN4	protein	taxon:9606	20260724	Ensembl		
UniProtKB	Q96NZ1	FOXN4	involved_in	GO:0008016	GO_REF:0000024	ISS	UniProtKB:A2BGM5	P	Forkhead box protein N4	FOXN4	protein	taxon:9606	20140306	UniProt		
UniProtKB	Q96NZ1	FOXN4	involved_in	GO:0010842	GO_REF:0000024	ISS	UniProtKB:Q8K3Q3	P	Forkhead box protein N4	FOXN4	protein	taxon:9606	20140306	UniProt		
UniProtKB	Q96NZ1	FOXN4	involved_in	GO:0010842	GO_REF:0000107	IEA	UniProtKB:Q8K3Q3|ensembl:ENSMUSP00000047951	P	Forkhead box protein N4	FOXN4	protein	taxon:9606	20260724	Ensembl		
UniProtKB	Q96NZ1	FOXN4	involved_in	GO:0021514	GO_REF:0000024	ISS	UniProtKB:Q8K3Q3	P	Forkhead box protein N4	FOXN4	protein	taxon:9606	20191211	UniProt		
UniProtKB	Q96NZ1	FOXN4	involved_in	GO:0021514	GO_REF:0000107	IEA	UniProtKB:Q8K3Q3|ensembl:ENSMUSP00000047951	P	Forkhead box protein N4	FOXN4	protein	taxon:9606	20260724	Ensembl		
UniProtKB	Q96NZ1	FOXN4	involved_in	GO:0035881	GO_REF:0000024	ISS	UniProtKB:Q8K3Q3	P	Forkhead box protein N4	FOXN4	protein	taxon:9606	20140306	UniProt		
UniProtKB	Q96NZ1	FOXN4	involved_in	GO:0035881	GO_REF:0000107	IEA	UniProtKB:Q8K3Q3|ensembl:ENSMUSP00000047951	P	Forkhead box protein N4	FOXN4	protein	taxon:9606	20260724	Ensembl		
UniProtKB	Q96NZ1	FOXN4	involved_in	GO:0036302	GO_REF:0000024	ISS	UniProtKB:A2BGM5	P	Forkhead box protein N4	FOXN4	protein	taxon:9606	20140306	UniProt		
UniProtKB	Q96NZ1	FOXN4	involved_in	GO:0045944	GO_REF:0000024	ISS	UniProtKB:Q8K3Q3	P	Forkhead box protein N4	FOXN4	protein	taxon:9606	20200915	UniProt		
UniProtKB	Q96NZ1	FOXN4	involved_in	GO:0045944	GO_REF:0000107	IEA	UniProtKB:Q8K3Q3|ensembl:ENSMUSP00000047951	P	Forkhead box protein N4	FOXN4	protein	taxon:9606	20260724	Ensembl		
UniProtKB	Q96NZ1	FOXN4	involved_in	GO:0060579	GO_REF:0000024	ISS	UniProtKB:Q8K3Q3	P	Forkhead box protein N4	FOXN4	protein	taxon:9606	20140306	UniProt		
UniProtKB	Q96NZ1	FOXN4	involved_in	GO:0060579	GO_REF:0000107	IEA	UniProtKB:Q8K3Q3|ensembl:ENSMUSP00000047951	P	Forkhead box protein N4	FOXN4	protein	taxon:9606	20260724	Ensembl		
UniProtKB	Q96NZ1	FOXN4	is_active_in	GO:0005634	GO_REF:0000033	IBA	FB:FBgn0015396|MGI:MGI:2151057|PANTHER:PTN000216159|UniProtKB:P32314	C	Forkhead box protein N4	FOXN4	protein	taxon:9606	20200914	GO_Central		
UniProtKB	Q96NZ1	FOXN4	located_in	GO:0000785	GO_REF:0000113	ISA	tfclass:3.3.1	C	Forkhead box protein N4	FOXN4	protein	taxon:9606	20190405	NTNU_SB		
UniProtKB	Q96NZ1	FOXN4	located_in	GO:0005634	GO_REF:0000024	ISS	UniProtKB:Q8K3Q3	C	Forkhead box protein N4	FOXN4	protein	taxon:9606	20140305	UniProt		
UniProtKB	Q96NZ1	FOXN4	located_in	GO:0005634	GO_REF:0000044	IEA	UniProtKB-SubCell:SL-0191	C	Forkhead box protein N4	FOXN4	protein	taxon:9606	20260727	UniProt		
UniProtKB	Q96NZ1	FOXN4	located_in	GO:0005634	GO_REF:0000107	IEA	UniProtKB:Q8K3Q3|ensembl:ENSMUSP00000047951	C	Forkhead box protein N4	FOXN4	protein	taxon:9606	20260724	Ensembl		
UniProtKB	Q96NZ8	WFIKKN1	enables	GO:0004867	GO_REF:0000002	IEA	InterPro:IPR002223|InterPro:IPR036880	F	WAP, Kazal, immunoglobulin, Kunitz and NTR domain-containing protein 1	WFIKKN1|C16orf12|GASP2|WFIKKN|PSEC0040	protein	taxon:9606	20260727	InterPro		
UniProtKB	Q96NZ8	WFIKKN1	enables	GO:0005515	PMID:18596030	IPI	UniProtKB:O95390	F	WAP, Kazal, immunoglobulin, Kunitz and NTR domain-containing protein 1	WFIKKN1|C16orf12|GASP2|WFIKKN|PSEC0040	protein	taxon:9606	20170726	UniProt		
UniProtKB	Q96NZ8	WFIKKN1	enables	GO:0005515	PMID:23829672	IPI	UniProtKB:O14793	F	WAP, Kazal, immunoglobulin, Kunitz and NTR domain-containing protein 1	WFIKKN1|C16orf12|GASP2|WFIKKN|PSEC0040	protein	taxon:9606	20260725	IntAct		
UniProtKB	Q96NZ8	WFIKKN1	enables	GO:0005515	PMID:32296183	IPI	UniProtKB:Q92624	F	WAP, Kazal, immunoglobulin, Kunitz and NTR domain-containing protein 1	WFIKKN1|C16orf12|GASP2|WFIKKN|PSEC0040	protein	taxon:9606	20260725	IntAct		
UniProtKB	Q96NZ8	WFIKKN1	enables	GO:0030414	GO_REF:0000002	IEA	InterPro:IPR008197	F	WAP, Kazal, immunoglobulin, Kunitz and NTR domain-containing protein 1	WFIKKN1|C16orf12|GASP2|WFIKKN|PSEC0040	protein	taxon:9606	20260727	InterPro		
UniProtKB	Q96NZ8	WFIKKN1	enables	GO:0048019	GO_REF:0000033	IBA	PANTHER:PTN005262469|UniProtKB:Q8TEU8|UniProtKB:Q96NZ8	F	WAP, Kazal, immunoglobulin, Kunitz and NTR domain-containing protein 1	WFIKKN1|C16orf12|GASP2|WFIKKN|PSEC0040	protein	taxon:9606	20221214	GO_Central		
UniProtKB	Q96NZ8	WFIKKN1	enables	GO:0048019	GO_REF:0000117	IEA	ARBA:ARBA00090206	F	WAP, Kazal, immunoglobulin, Kunitz and NTR domain-containing protein 1	WFIKKN1|C16orf12|GASP2|WFIKKN|PSEC0040	protein	taxon:9606	20260727	UniProt		
UniProtKB	Q96NZ8	WFIKKN1	enables	GO:0048019	PMID:21054789	IDA		F	WAP, Kazal, immunoglobulin, Kunitz and NTR domain-containing protein 1	WFIKKN1|C16orf12|GASP2|WFIKKN|PSEC0040	protein	taxon:9606	20170727	UniProt	has_input(UniProtKB:O95390)|has_input(UniProtKB:O08689)	
UniProtKB	Q96NZ8	WFIKKN1	enables	GO:0050431	GO_REF:0000033	IBA	PANTHER:PTN005262469|UniProtKB:Q8TEU8|UniProtKB:Q96NZ8	F	WAP, Kazal, immunoglobulin, Kunitz and NTR domain-containing protein 1	WFIKKN1|C16orf12|GASP2|WFIKKN|PSEC0040	protein	taxon:9606	20221214	GO_Central		
UniProtKB	Q96NZ8	WFIKKN1	enables	GO:0050431	GO_REF:0000117	IEA	ARBA:ARBA00090009	F	WAP, Kazal, immunoglobulin, Kunitz and NTR domain-containing protein 1	WFIKKN1|C16orf12|GASP2|WFIKKN|PSEC0040	protein	taxon:9606	20260727	UniProt		
UniProtKB	Q96NZ8	WFIKKN1	enables	GO:0050431	PMID:21054789	IDA		F	WAP, Kazal, immunoglobulin, Kunitz and NTR domain-containing protein 1	WFIKKN1|C16orf12|GASP2|WFIKKN|PSEC0040	protein	taxon:9606	20170727	UniProt	has_input(UniProtKB:P12643)|has_input(UniProtKB:P12644)|has_input(UniProtKB:P01137)	
UniProtKB	Q96NZ8	WFIKKN1	involved_in	GO:0007179	GO_REF:0000033	IBA	MGI:MGI:2669209|PANTHER:PTN005262469	P	WAP, Kazal, immunoglobulin, Kunitz and NTR domain-containing protein 1	WFIKKN1|C16orf12|GASP2|WFIKKN|PSEC0040	protein	taxon:9606	20221214	GO_Central		
UniProtKB	Q96NZ8	WFIKKN1	involved_in	GO:0030512	GO_REF:0000117	IEA	ARBA:ARBA00033817	P	WAP, Kazal, immunoglobulin, Kunitz and NTR domain-containing protein 1	WFIKKN1|C16orf12|GASP2|WFIKKN|PSEC0040	protein	taxon:9606	20260727	UniProt		
UniProtKB	Q96NZ8	WFIKKN1	involved_in	GO:0030512	PMID:21054789	IDA		P	WAP, Kazal, immunoglobulin, Kunitz and NTR domain-containing protein 1	WFIKKN1|C16orf12|GASP2|WFIKKN|PSEC0040	protein	taxon:9606	20170727	UniProt		
UniProtKB	Q96NZ8	WFIKKN1	is_active_in	GO:0005576	GO_REF:0000033	IBA	MGI:MGI:2669209|MGI:MGI:2670967|PANTHER:PTN005262469|UniProtKB:Q8TEU8	C	WAP, Kazal, immunoglobulin, Kunitz and NTR domain-containing protein 1	WFIKKN1|C16orf12|GASP2|WFIKKN|PSEC0040	protein	taxon:9606	20260530	GO_Central		
UniProtKB	Q96NZ8	WFIKKN1	located_in	GO:0005576	GO_REF:0000002	IEA	InterPro:IPR008197	C	WAP, Kazal, immunoglobulin, Kunitz and NTR domain-containing protein 1	WFIKKN1|C16orf12|GASP2|WFIKKN|PSEC0040	protein	taxon:9606	20260727	InterPro		
UniProtKB	Q96NZ8	WFIKKN1	located_in	GO:0005576	GO_REF:0000044	IEA	UniProtKB-SubCell:SL-0243	C	WAP, Kazal, immunoglobulin, Kunitz and NTR domain-containing protein 1	WFIKKN1|C16orf12|GASP2|WFIKKN|PSEC0040	protein	taxon:9606	20260727	UniProt		
UniProtKB	Q96NZ8	WFIKKN1	located_in	GO:0005576	GO_REF:0000107	IEA	UniProtKB:Q8R0S6|ensembl:ENSMUSP00000135083	C	WAP, Kazal, immunoglobulin, Kunitz and NTR domain-containing protein 1	WFIKKN1|C16orf12|GASP2|WFIKKN|PSEC0040	protein	taxon:9606	20260724	Ensembl		
UniProtKB	Q96NZ9	PRAP1	enables	GO:0005515	PMID:24374861	IPI	UniProtKB:Q9Y6D9	F	Proline-rich acidic protein 1	PRAP1|UPA|UNQ608/PRO1195	protein	taxon:9606	20210308	UniProt		
UniProtKB	Q96NZ9	PRAP1	enables	GO:0005515	PMID:25416956	IPI	UniProtKB:O43765	F	Proline-rich acidic protein 1	PRAP1|UPA|UNQ608/PRO1195	protein	taxon:9606	20260725	IntAct		
UniProtKB	Q96NZ9	PRAP1	enables	GO:0005515	PMID:25416956	IPI	UniProtKB:Q9UMX0	F	Proline-rich acidic protein 1	PRAP1|UPA|UNQ608/PRO1195	protein	taxon:9606	20260725	IntAct		
UniProtKB	Q96NZ9	PRAP1	enables	GO:0005515	PMID:25416956	IPI	UniProtKB:Q9UMX0-2	F	Proline-rich acidic protein 1	PRAP1|UPA|UNQ608/PRO1195	protein	taxon:9606	20260725	IntAct		
UniProtKB	Q96NZ9	PRAP1	enables	GO:0005515	PMID:32296183	IPI	UniProtKB:O43765	F	Proline-rich acidic protein 1	PRAP1|UPA|UNQ608/PRO1195	protein	taxon:9606	20260725	IntAct		
UniProtKB	Q96NZ9	PRAP1	enables	GO:0005515	PMID:32296183	IPI	UniProtKB:P17066	F	Proline-rich acidic protein 1	PRAP1|UPA|UNQ608/PRO1195	protein	taxon:9606	20260725	IntAct		
UniProtKB	Q96NZ9	PRAP1	enables	GO:0005515	PMID:32296183	IPI	UniProtKB:Q12797-6	F	Proline-rich acidic protein 1	PRAP1|UPA|UNQ608/PRO1195	protein	taxon:9606	20260725	IntAct		
UniProtKB	Q96NZ9	PRAP1	enables	GO:0005515	PMID:32296183	IPI	UniProtKB:Q6FHY5	F	Proline-rich acidic protein 1	PRAP1|UPA|UNQ608/PRO1195	protein	taxon:9606	20260725	IntAct		
UniProtKB	Q96NZ9	PRAP1	enables	GO:0005515	PMID:32296183	IPI	UniProtKB:Q8IVF2-3	F	Proline-rich acidic protein 1	PRAP1|UPA|UNQ608/PRO1195	protein	taxon:9606	20260725	IntAct		
UniProtKB	Q96NZ9	PRAP1	enables	GO:0005515	PMID:32296183	IPI	UniProtKB:Q96EQ0	F	Proline-rich acidic protein 1	PRAP1|UPA|UNQ608/PRO1195	protein	taxon:9606	20260725	IntAct		
UniProtKB	Q96NZ9	PRAP1	enables	GO:0005515	PMID:32296183	IPI	UniProtKB:Q96LK0	F	Proline-rich acidic protein 1	PRAP1|UPA|UNQ608/PRO1195	protein	taxon:9606	20260725	IntAct		
UniProtKB	Q96NZ9	PRAP1	enables	GO:0005515	PMID:32296183	IPI	UniProtKB:Q9UHD9	F	Proline-rich acidic protein 1	PRAP1|UPA|UNQ608/PRO1195	protein	taxon:9606	20260725	IntAct		
UniProtKB	Q96NZ9	PRAP1	enables	GO:0005515	PMID:32296183	IPI	UniProtKB:Q9UMX0	F	Proline-rich acidic protein 1	PRAP1|UPA|UNQ608/PRO1195	protein	taxon:9606	20260725	IntAct		
UniProtKB	Q96NZ9	PRAP1	enables	GO:0005515	PMID:32296183	IPI	UniProtKB:Q9Y605	F	Proline-rich acidic protein 1	PRAP1|UPA|UNQ608/PRO1195	protein	taxon:9606	20260725	IntAct		
UniProtKB	Q96NZ9	PRAP1	enables	GO:0017129	GO_REF:0000024	ISS	UniProtKB:Q80XD8	F	Proline-rich acidic protein 1	PRAP1|UPA|UNQ608/PRO1195	protein	taxon:9606	20210415	UniProt		
UniProtKB	Q96NZ9	PRAP1	involved_in	GO:0006974	PMID:23235459	IDA		P	Proline-rich acidic protein 1	PRAP1|UPA|UNQ608/PRO1195	protein	taxon:9606	20210308	UniProt		
UniProtKB	Q96NZ9	PRAP1	involved_in	GO:0030330	PMID:23235459	IMP		P	Proline-rich acidic protein 1	PRAP1|UPA|UNQ608/PRO1195	protein	taxon:9606	20210308	UniProt		
UniProtKB	Q96NZ9	PRAP1	involved_in	GO:0043066	GO_REF:0000024	ISS	UniProtKB:Q80XD8	P	Proline-rich acidic protein 1	PRAP1|UPA|UNQ608/PRO1195	protein	taxon:9606	20210308	UniProt		
UniProtKB	Q96NZ9	PRAP1	involved_in	GO:0043066	PMID:23235459	IMP		P	Proline-rich acidic protein 1	PRAP1|UPA|UNQ608/PRO1195	protein	taxon:9606	20210308	UniProt		
UniProtKB	Q96NZ9	PRAP1	involved_in	GO:0071481	GO_REF:0000024	ISS	UniProtKB:Q80XD8	P	Proline-rich acidic protein 1	PRAP1|UPA|UNQ608/PRO1195	protein	taxon:9606	20210308	UniProt		
UniProtKB	Q96NZ9	PRAP1	involved_in	GO:1902426	PMID:24374861	IDA		P	Proline-rich acidic protein 1	PRAP1|UPA|UNQ608/PRO1195	protein	taxon:9606	20210308	UniProt		
UniProtKB	Q96NZ9	PRAP1	involved_in	GO:1904731	GO_REF:0000024	ISS	UniProtKB:Q80XD8	P	Proline-rich acidic protein 1	PRAP1|UPA|UNQ608/PRO1195	protein	taxon:9606	20210415	UniProt		
UniProtKB	Q96NZ9	PRAP1	involved_in	GO:1905885	GO_REF:0000024	ISS	UniProtKB:Q80XD8	P	Proline-rich acidic protein 1	PRAP1|UPA|UNQ608/PRO1195	protein	taxon:9606	20210415	UniProt		
UniProtKB	Q96NZ9	PRAP1	involved_in	GO:2001140	GO_REF:0000024	ISS	UniProtKB:Q80XD8	P	Proline-rich acidic protein 1	PRAP1|UPA|UNQ608/PRO1195	protein	taxon:9606	20210415	UniProt		
UniProtKB	Q96NZ9	PRAP1	located_in	GO:0005576	GO_REF:0000024	ISS	UniProtKB:Q80XD8	C	Proline-rich acidic protein 1	PRAP1|UPA|UNQ608/PRO1195	protein	taxon:9606	20210415	UniProt		
UniProtKB	Q96NZ9	PRAP1	located_in	GO:0005576	GO_REF:0000044	IEA	UniProtKB-SubCell:SL-0243	C	Proline-rich acidic protein 1	PRAP1|UPA|UNQ608/PRO1195	protein	taxon:9606	20260727	UniProt		
UniProtKB	Q96NZ9	PRAP1	located_in	GO:0005576	PMID:14583459	EXP		C	Proline-rich acidic protein 1	PRAP1|UPA|UNQ608/PRO1195	protein	taxon:9606	20211209	UniProt		
UniProtKB	Q96NZ9	PRAP1	located_in	GO:0005783	GO_REF:0000024	ISS	UniProtKB:Q80XD8	C	Proline-rich acidic protein 1	PRAP1|UPA|UNQ608/PRO1195	protein	taxon:9606	20210415	UniProt		
UniProtKB	Q96NZ9	PRAP1	located_in	GO:0005783	GO_REF:0000024	ISS	UniProtKB:Q80XD8	C	Proline-rich acidic protein 1	PRAP1|UPA|UNQ608/PRO1195	protein	taxon:9606	20211209	UniProt		
UniProtKB	Q96NZ9	PRAP1	located_in	GO:0005783	GO_REF:0000044	IEA	UniProtKB-SubCell:SL-0095	C	Proline-rich acidic protein 1	PRAP1|UPA|UNQ608/PRO1195	protein	taxon:9606	20260727	UniProt		
UniProtKB	Q96P09	BIRC8	enables	GO:0004869	GO_REF:0000117	IEA	ARBA:ARBA00027012	F	Baculoviral IAP repeat-containing protein 8	BIRC8|ILP2	protein	taxon:9606	20260727	UniProt		
UniProtKB	Q96P09	BIRC8	enables	GO:0019899	GO_REF:0000117	IEA	ARBA:ARBA00026481	F	Baculoviral IAP repeat-containing protein 8	BIRC8|ILP2	protein	taxon:9606	20260727	UniProt		
UniProtKB	Q96P09	BIRC8	enables	GO:0043027	GO_REF:0000033	IBA	FB:FBgn0015247|FB:FBgn0260635|PANTHER:PTN000953271|UniProtKB:A5D8Q0	F	Baculoviral IAP repeat-containing protein 8	BIRC8|ILP2	protein	taxon:9606	20250902	GO_Central		
UniProtKB	Q96P09	BIRC8	enables	GO:0061630	GO_REF:0000033	IBA	FB:FBgn0015247|FB:FBgn0260635|PANTHER:PTN000799425|UniProtKB:P98170|UniProtKB:Q96CA5	F	Baculoviral IAP repeat-containing protein 8	BIRC8|ILP2	protein	taxon:9606	20260528	GO_Central		
UniProtKB	Q96P09	BIRC8	enables	GO:0061630	GO_REF:0000117	IEA	ARBA:ARBA00028366	F	Baculoviral IAP repeat-containing protein 8	BIRC8|ILP2	protein	taxon:9606	20260727	UniProt		
UniProtKB	Q96P09	BIRC8	involved_in	GO:0010804	GO_REF:0000117	IEA	ARBA:ARBA00084867	P	Baculoviral IAP repeat-containing protein 8	BIRC8|ILP2	protein	taxon:9606	20260727	UniProt		
UniProtKB	Q96P09	BIRC8	involved_in	GO:0031398	GO_REF:0000033	IBA	FB:FBgn0260635|MGI:MGI:1197007|MGI:MGI:1197009|PANTHER:PTN000799425|UniProtKB:P98170|UniProtKB:Q13489|UniProtKB:Q13490	P	Baculoviral IAP repeat-containing protein 8	BIRC8|ILP2	protein	taxon:9606	20190327	GO_Central		
UniProtKB	Q96P09	BIRC8	involved_in	GO:0033554	GO_REF:0000117	IEA	ARBA:ARBA00028184	P	Baculoviral IAP repeat-containing protein 8	BIRC8|ILP2	protein	taxon:9606	20260727	UniProt		
UniProtKB	Q96P09	BIRC8	involved_in	GO:0043066	GO_REF:0000033	IBA	FB:FBgn0015247|FB:FBgn0260635|MGI:MGI:107572|MGI:MGI:1203517|PANTHER:PTN000953271|RGD:620692|UniProtKB:A5D8Q0|UniProtKB:P98170|UniProtKB:Q13490|UniProtKB:Q8JHV9|UniProtKB:Q90660|UniProtKB:Q96CA5|ZFIN:ZDB-GENE-030826-1	P	Baculoviral IAP repeat-containing protein 8	BIRC8|ILP2	protein	taxon:9606	20250902	GO_Central		
UniProtKB	Q96P09	BIRC8	involved_in	GO:0043066	GO_REF:0000117	IEA	ARBA:ARBA00027746	P	Baculoviral IAP repeat-containing protein 8	BIRC8|ILP2	protein	taxon:9606	20260727	UniProt		
UniProtKB	Q96P09	BIRC8	involved_in	GO:0046330	GO_REF:0000117	IEA	ARBA:ARBA00093162	P	Baculoviral IAP repeat-containing protein 8	BIRC8|ILP2	protein	taxon:9606	20260727	UniProt		
UniProtKB	Q96P09	BIRC8	involved_in	GO:0051726	GO_REF:0000033	IBA	MGI:MGI:1203517|PANTHER:PTN000005168|PomBase:SPCC962.02c|UniProtKB:Q13490	P	Baculoviral IAP repeat-containing protein 8	BIRC8|ILP2	protein	taxon:9606	20211110	GO_Central		
UniProtKB	Q96P09	BIRC8	involved_in	GO:0090263	GO_REF:0000033	IBA	PANTHER:PTN002559438|UniProtKB:A5D8Q0|UniProtKB:P98170	P	Baculoviral IAP repeat-containing protein 8	BIRC8|ILP2	protein	taxon:9606	20250902	GO_Central		
UniProtKB	Q96P09	BIRC8	is_active_in	GO:0005634	GO_REF:0000033	IBA	FB:FBgn0015247|FB:FBgn0260635|PANTHER:PTN000005166|PomBase:SPCC962.02c|UniProtKB:P98170|UniProtKB:Q13489|UniProtKB:Q13490|UniProtKB:Q96CA5	C	Baculoviral IAP repeat-containing protein 8	BIRC8|ILP2	protein	taxon:9606	20260528	GO_Central		
UniProtKB	Q96P09	BIRC8	is_active_in	GO:0005737	GO_REF:0000033	IBA	FB:FBgn0015247|FB:FBgn0260635|MGI:MGI:107572|MGI:MGI:1203517|PANTHER:PTN000005166|RGD:620692|UniProtKB:P98170|UniProtKB:Q13489|UniProtKB:Q13490|UniProtKB:Q96CA5	C	Baculoviral IAP repeat-containing protein 8	BIRC8|ILP2	protein	taxon:9606	20260528	GO_Central		
UniProtKB	Q96P09	BIRC8	located_in	GO:0005737	GO_REF:0000044	IEA	UniProtKB-SubCell:SL-0086	C	Baculoviral IAP repeat-containing protein 8	BIRC8|ILP2	protein	taxon:9606	20260727	UniProt		
UniProtKB	Q96P09	BIRC8	part_of	GO:0032991	GO_REF:0000117	IEA	ARBA:ARBA00028902	C	Baculoviral IAP repeat-containing protein 8	BIRC8|ILP2	protein	taxon:9606	20260727	UniProt		
UniProtKB	Q96P11	NSUN5	enables	GO:0003723	PMID:22658674	HDA		F	28S rRNA (cytosine-C(5))-methyltransferase	NSUN5|NSUN5A|WBSCR20|WBSCR20A	protein	taxon:9606	20140203	UniProt		
UniProtKB	Q96P11	NSUN5	enables	GO:0003723	PMID:22681889	HDA		F	28S rRNA (cytosine-C(5))-methyltransferase	NSUN5|NSUN5A|WBSCR20|WBSCR20A	protein	taxon:9606	20140203	UniProt		
UniProtKB	Q96P11	NSUN5	enables	GO:0008168	GO_REF:0000002	IEA	InterPro:IPR001678	F	28S rRNA (cytosine-C(5))-methyltransferase	NSUN5|NSUN5A|WBSCR20|WBSCR20A	protein	taxon:9606	20260727	InterPro		
UniProtKB	Q96P11	NSUN5	enables	GO:0008173	GO_REF:0000002	IEA	InterPro:IPR023267	F	28S rRNA (cytosine-C(5))-methyltransferase	NSUN5|NSUN5A|WBSCR20|WBSCR20A	protein	taxon:9606	20260727	InterPro		
UniProtKB	Q96P11	NSUN5	enables	GO:0009383	GO_REF:0000033	IBA	FB:FBgn0033741|MGI:MGI:2140844|PANTHER:PTN000515868|SGD:S000004967|SGD:S000005005|UniProtKB:P36929|UniProtKB:P46087|UniProtKB:P76273|UniProtKB:Q96P11|WB:WBGene00013151|WB:WBGene00021073	F	28S rRNA (cytosine-C(5))-methyltransferase	NSUN5|NSUN5A|WBSCR20|WBSCR20A	protein	taxon:9606	20260529	GO_Central		
UniProtKB	Q96P11	NSUN5	enables	GO:0009383	GO_REF:0000117	IEA	ARBA:ARBA00093084	F	28S rRNA (cytosine-C(5))-methyltransferase	NSUN5|NSUN5A|WBSCR20|WBSCR20A	protein	taxon:9606	20260727	UniProt		
UniProtKB	Q96P11	NSUN5	enables	GO:0009383	PMID:31428936	IDA		F	28S rRNA (cytosine-C(5))-methyltransferase	NSUN5|NSUN5A|WBSCR20|WBSCR20A	protein	taxon:9606	20200331	UniProt		
UniProtKB	Q96P11	NSUN5	enables	GO:0009383	PMID:31722427	IDA		F	28S rRNA (cytosine-C(5))-methyltransferase	NSUN5|NSUN5A|WBSCR20|WBSCR20A	protein	taxon:9606	20200331	UniProt		
UniProtKB	Q96P11	NSUN5	involved_in	GO:0014003	GO_REF:0000024	ISS	UniProtKB:Q8K4F6	P	28S rRNA (cytosine-C(5))-methyltransferase	NSUN5|NSUN5A|WBSCR20|WBSCR20A	protein	taxon:9606	20200331	UniProt		
UniProtKB	Q96P11	NSUN5	involved_in	GO:0021987	GO_REF:0000024	ISS	UniProtKB:Q8K4F6	P	28S rRNA (cytosine-C(5))-methyltransferase	NSUN5|NSUN5A|WBSCR20|WBSCR20A	protein	taxon:9606	20200331	UniProt		
UniProtKB	Q96P11	NSUN5	involved_in	GO:0022038	GO_REF:0000024	ISS	UniProtKB:Q8K4F6	P	28S rRNA (cytosine-C(5))-methyltransferase	NSUN5|NSUN5A|WBSCR20|WBSCR20A	protein	taxon:9606	20200331	UniProt		
UniProtKB	Q96P11	NSUN5	involved_in	GO:0031641	GO_REF:0000024	ISS	UniProtKB:Q8K4F6	P	28S rRNA (cytosine-C(5))-methyltransferase	NSUN5|NSUN5A|WBSCR20|WBSCR20A	protein	taxon:9606	20200331	UniProt		
UniProtKB	Q96P11	NSUN5	involved_in	GO:0045727	PMID:31428936	IMP		P	28S rRNA (cytosine-C(5))-methyltransferase	NSUN5|NSUN5A|WBSCR20|WBSCR20A	protein	taxon:9606	20200331	UniProt		
UniProtKB	Q96P11	NSUN5	involved_in	GO:0045727	PMID:31722427	IMP		P	28S rRNA (cytosine-C(5))-methyltransferase	NSUN5|NSUN5A|WBSCR20|WBSCR20A	protein	taxon:9606	20200331	UniProt		
UniProtKB	Q96P11	NSUN5	involved_in	GO:0050890	GO_REF:0000024	ISS	UniProtKB:Q8K4F6	P	28S rRNA (cytosine-C(5))-methyltransferase	NSUN5|NSUN5A|WBSCR20|WBSCR20A	protein	taxon:9606	20200331	UniProt		
UniProtKB	Q96P11	NSUN5	involved_in	GO:0070475	GO_REF:0000033	IBA	MGI:MGI:2140844|PANTHER:PTN000515868|SGD:S000004967|SGD:S000005005|UniProtKB:P36929|UniProtKB:P76273|UniProtKB:Q96P11|WB:WBGene00013151	P	28S rRNA (cytosine-C(5))-methyltransferase	NSUN5|NSUN5A|WBSCR20|WBSCR20A	protein	taxon:9606	20251128	GO_Central		
UniProtKB	Q96P11	NSUN5	involved_in	GO:0070475	GO_REF:0000117	IEA	ARBA:ARBA00085383	P	28S rRNA (cytosine-C(5))-methyltransferase	NSUN5|NSUN5A|WBSCR20|WBSCR20A	protein	taxon:9606	20260727	UniProt		
UniProtKB	Q96P11	NSUN5	involved_in	GO:0070475	PMID:31428936	IDA		P	28S rRNA (cytosine-C(5))-methyltransferase	NSUN5|NSUN5A|WBSCR20|WBSCR20A	protein	taxon:9606	20200331	UniProt		
UniProtKB	Q96P11	NSUN5	involved_in	GO:0070475	PMID:31722427	IDA		P	28S rRNA (cytosine-C(5))-methyltransferase	NSUN5|NSUN5A|WBSCR20|WBSCR20A	protein	taxon:9606	20200331	UniProt		
UniProtKB	Q96P11	NSUN5	is_active_in	GO:0005730	GO_REF:0000033	IBA	PANTHER:PTN000515911|SGD:S000004967|UniProtKB:Q384A7|UniProtKB:Q96P11	C	28S rRNA (cytosine-C(5))-methyltransferase	NSUN5|NSUN5A|WBSCR20|WBSCR20A	protein	taxon:9606	20250903	GO_Central		
UniProtKB	Q96P11	NSUN5	located_in	GO:0005654	GO_REF:0000052	IDA		C	28S rRNA (cytosine-C(5))-methyltransferase	NSUN5|NSUN5A|WBSCR20|WBSCR20A	protein	taxon:9606	20251115	HPA		
UniProtKB	Q96P11	NSUN5	located_in	GO:0005730	GO_REF:0000044	IEA	UniProtKB-SubCell:SL-0188	C	28S rRNA (cytosine-C(5))-methyltransferase	NSUN5|NSUN5A|WBSCR20|WBSCR20A	protein	taxon:9606	20260727	UniProt		
UniProtKB	Q96P11	NSUN5	located_in	GO:0005730	GO_REF:0000052	IDA		C	28S rRNA (cytosine-C(5))-methyltransferase	NSUN5|NSUN5A|WBSCR20|WBSCR20A	protein	taxon:9606	20251115	HPA		
UniProtKB	Q96P11	NSUN5	located_in	GO:0005730	PMID:31722427	IDA		C	28S rRNA (cytosine-C(5))-methyltransferase	NSUN5|NSUN5A|WBSCR20|WBSCR20A	protein	taxon:9606	20200331	UniProt		
UniProtKB	Q96P15	SERPINB11	enables	GO:0004867	GO_REF:0000002	IEA	InterPro:IPR000215	F	Serpin B11	SERPINB11	protein	taxon:9606	20260727	InterPro		
UniProtKB	Q96P15	SERPINB11	enables	GO:0004867	GO_REF:0000033	IBA	MGI:MGI:101780|MGI:MGI:106603|MGI:MGI:1277952|MGI:MGI:2683293|MGI:MGI:894696|MGI:MGI:97608|PANTHER:PTN000156127|RGD:1306692|RGD:3249|RGD:3748|RGD:619896|RGD:619897|UniProtKB:P05121|UniProtKB:P05155|UniProtKB:P07093|UniProtKB:P08697|UniProtKB:P30740|UniProtKB:P35237|UniProtKB:P48594|UniProtKB:P50452|UniProtKB:P50453|UniProtKB:Q90935|UniProtKB:Q96P63|UniProtKB:Q99574	F	Serpin B11	SERPINB11	protein	taxon:9606	20250902	GO_Central		
UniProtKB	Q96P15	SERPINB11	is_active_in	GO:0005576	GO_REF:0000033	IBA	AGI_LocusCode:AT1G47710|FB:FBgn0002930|FB:FBgn0015586|FB:FBgn0028984|FB:FBgn0028986|FB:FBgn0028990|FB:FBgn0031973|FB:FBgn0262057|FB:FBgn0265137|MGI:MGI:101780|MGI:MGI:105045|MGI:MGI:108080|MGI:MGI:1913472|MGI:MGI:1915304|MGI:MGI:87963|MGI:MGI:88278|MGI:MGI:891968|MGI:MGI:891969|MGI:MGI:891970|MGI:MGI:891971|MGI:MGI:894696|PANTHER:PTN000156123|RGD:1306692|RGD:1307404|RGD:2069|RGD:3249|RGD:3326|RGD:3747|RGD:3748|RGD:619833|RGD:619896|RGD:631369|RGD:735225|UniProtKB:P01008|UniProtKB:P01009|UniProtKB:P01011|UniProtKB:P01014|UniProtKB:P01019|UniProtKB:P05121|UniProtKB:P05154|UniProtKB:P05155|UniProtKB:P07093|UniProtKB:P08697|UniProtKB:P29508|UniProtKB:P30740|UniProtKB:P36955|UniProtKB:P50453|UniProtKB:Q7QIJ8|UniProtKB:Q90935|UniProtKB:Q95121|UniProtKB:Q99574|UniProtKB:Q9TTE1	C	Serpin B11	SERPINB11	protein	taxon:9606	20260528	GO_Central		
UniProtKB	Q96P15	SERPINB11	located_in	GO:0005576	GO_REF:0000002	IEA	InterPro:IPR000215	C	Serpin B11	SERPINB11	protein	taxon:9606	20260727	InterPro		
UniProtKB	Q96P15	SERPINB11	located_in	GO:0005737	GO_REF:0000044	IEA	UniProtKB-SubCell:SL-0086	C	Serpin B11	SERPINB11	protein	taxon:9606	20260727	UniProt		
UniProtKB	Q96P16	RPRD1A	enables	GO:0000993	GO_REF:0000033	IBA	PANTHER:PTN000279186|SGD:S000002697|UniProtKB:Q9NQG5	F	Regulation of nuclear pre-mRNA domain-containing protein 1A	RPRD1A|P15RS	protein	taxon:9606	20230602	GO_Central		
UniProtKB	Q96P16	RPRD1A	enables	GO:0005515	PMID:24981860	IPI	UniProtKB:P24928	F	Regulation of nuclear pre-mRNA domain-containing protein 1A	RPRD1A|P15RS	protein	taxon:9606	20260725	IntAct		
UniProtKB	Q96P16	RPRD1A	enables	GO:0005515	PMID:24981860	IPI	UniProtKB:Q9NQG5	F	Regulation of nuclear pre-mRNA domain-containing protein 1A	RPRD1A|P15RS	protein	taxon:9606	20260725	IntAct		
UniProtKB	Q96P16	RPRD1A	enables	GO:0005515	PMID:24997600	IPI	UniProtKB:P24928	F	Regulation of nuclear pre-mRNA domain-containing protein 1A	RPRD1A|P15RS	protein	taxon:9606	20260725	IntAct		
UniProtKB	Q96P16	RPRD1A	enables	GO:0005515	PMID:24997600	IPI	UniProtKB:Q9NQG5	F	Regulation of nuclear pre-mRNA domain-containing protein 1A	RPRD1A|P15RS	protein	taxon:9606	20260725	IntAct		
UniProtKB	Q96P16	RPRD1A	enables	GO:0005515	PMID:25416956	IPI	UniProtKB:O00505	F	Regulation of nuclear pre-mRNA domain-containing protein 1A	RPRD1A|P15RS	protein	taxon:9606	20260725	IntAct		
UniProtKB	Q96P16	RPRD1A	enables	GO:0005515	PMID:28514442	IPI	UniProtKB:Q9NQG5	F	Regulation of nuclear pre-mRNA domain-containing protein 1A	RPRD1A|P15RS	protein	taxon:9606	20260725	IntAct		
UniProtKB	Q96P16	RPRD1A	enables	GO:0005515	PMID:33961781	IPI	UniProtKB:Q9NQG5	F	Regulation of nuclear pre-mRNA domain-containing protein 1A	RPRD1A|P15RS	protein	taxon:9606	20260725	IntAct		
UniProtKB	Q96P16	RPRD1A	enables	GO:0005515	PMID:40205054	IPI	UniProtKB:Q9NQG5	F	Regulation of nuclear pre-mRNA domain-containing protein 1A	RPRD1A|P15RS	protein	taxon:9606	20260725	IntAct		
UniProtKB	Q96P16	RPRD1A	enables	GO:0042802	GO_REF:0000117	IEA	ARBA:ARBA00027930	F	Regulation of nuclear pre-mRNA domain-containing protein 1A	RPRD1A|P15RS	protein	taxon:9606	20260727	UniProt		
UniProtKB	Q96P16	RPRD1A	enables	GO:0099122	GO_REF:0000002	IEA	InterPro:IPR047884	F	Regulation of nuclear pre-mRNA domain-containing protein 1A	RPRD1A|P15RS	protein	taxon:9606	20260727	InterPro		
UniProtKB	Q96P16	RPRD1A	involved_in	GO:0001111	GO_REF:0000117	IEA	ARBA:ARBA00089211	P	Regulation of nuclear pre-mRNA domain-containing protein 1A	RPRD1A|P15RS	protein	taxon:9606	20260727	UniProt		
UniProtKB	Q96P16	RPRD1A	involved_in	GO:0001111	PMID:22231121	IMP		P	Regulation of nuclear pre-mRNA domain-containing protein 1A	RPRD1A|P15RS	protein	taxon:9606	20230113	UniProt		
UniProtKB	Q96P16	RPRD1A	involved_in	GO:0031124	GO_REF:0000033	IBA	PANTHER:PTN000279186|SGD:S000002697|WB:WBGene00009451|WB:WBGene00015347	P	Regulation of nuclear pre-mRNA domain-containing protein 1A	RPRD1A|P15RS	protein	taxon:9606	20181116	GO_Central		
UniProtKB	Q96P16	RPRD1A	located_in	GO:0005634	GO_REF:0000044	IEA	UniProtKB-SubCell:SL-0191	C	Regulation of nuclear pre-mRNA domain-containing protein 1A	RPRD1A|P15RS	protein	taxon:9606	20260727	UniProt		
UniProtKB	Q96P16	RPRD1A	located_in	GO:0005634	PMID:22231121	IDA		C	Regulation of nuclear pre-mRNA domain-containing protein 1A	RPRD1A|P15RS	protein	taxon:9606	20220425	UniProt		
UniProtKB	Q96P16	RPRD1A	located_in	GO:0005654	GO_REF:0000052	IDA		C	Regulation of nuclear pre-mRNA domain-containing protein 1A	RPRD1A|P15RS	protein	taxon:9606	20251115	HPA		
UniProtKB	Q96P16	RPRD1A	located_in	GO:0005654	GO_REF:0000117	IEA	ARBA:ARBA00026290	C	Regulation of nuclear pre-mRNA domain-containing protein 1A	RPRD1A|P15RS	protein	taxon:9606	20260727	UniProt		
UniProtKB	Q96P16	RPRD1A	located_in	GO:0005654	Reactome:R-HSA-6810235	TAS		C	Regulation of nuclear pre-mRNA domain-containing protein 1A	RPRD1A|P15RS	protein	taxon:9606	20151129	Reactome		
UniProtKB	Q96P16	RPRD1A	located_in	GO:0005654	Reactome:R-HSA-6814549	TAS		C	Regulation of nuclear pre-mRNA domain-containing protein 1A	RPRD1A|P15RS	protein	taxon:9606	20151129	Reactome		
UniProtKB	Q96P16	RPRD1A	located_in	GO:0005654	Reactome:R-HSA-6814555	TAS		C	Regulation of nuclear pre-mRNA domain-containing protein 1A	RPRD1A|P15RS	protein	taxon:9606	20151129	Reactome		
UniProtKB	Q96P16	RPRD1A	located_in	GO:0005654	Reactome:R-HSA-6814559	TAS		C	Regulation of nuclear pre-mRNA domain-containing protein 1A	RPRD1A|P15RS	protein	taxon:9606	20151129	Reactome		
UniProtKB	Q96P16	RPRD1A	located_in	GO:0005654	Reactome:R-HSA-6814885	TAS		C	Regulation of nuclear pre-mRNA domain-containing protein 1A	RPRD1A|P15RS	protein	taxon:9606	20151129	Reactome		
UniProtKB	Q96P16	RPRD1A	part_of	GO:0097550	GO_REF:0000117	IEA	ARBA:ARBA00091145	C	Regulation of nuclear pre-mRNA domain-containing protein 1A	RPRD1A|P15RS	protein	taxon:9606	20260727	UniProt		
UniProtKB	Q96P16	RPRD1A	part_of	GO:0097550	PMID:22231121	IDA		C	Regulation of nuclear pre-mRNA domain-containing protein 1A	RPRD1A|P15RS	protein	taxon:9606	20230113	UniProt		
UniProtKB	Q96P20	NLRP3	enables	GO:0005515	PMID:11786556	IPI	UniProtKB:Q9ULZ3	F	NACHT, LRR and PYD domains-containing protein 3	NLRP3|C1orf7|CIAS1|NALP3|PYPAF1	protein	taxon:9606	20260725	IntAct	occurs_in(GO:0005737)	
UniProtKB	Q96P20	NLRP3	enables	GO:0005515	PMID:15020601	IPI	UniProtKB:Q9ULZ3	F	NACHT, LRR and PYD domains-containing protein 3	NLRP3|C1orf7|CIAS1|NALP3|PYPAF1	protein	taxon:9606	20260725	IntAct	occurs_in(GO:0005737)	
UniProtKB	Q96P20	NLRP3	enables	GO:0005515	PMID:15030775	IPI	UniProtKB:Q9ULZ3	F	NACHT, LRR and PYD domains-containing protein 3	NLRP3|C1orf7|CIAS1|NALP3|PYPAF1	protein	taxon:9606	20060525	HGNC-UCL		
UniProtKB	Q96P20	NLRP3	enables	GO:0005515	PMID:15030775	IPI	UniProtKB:Q9Y2G2	F	NACHT, LRR and PYD domains-containing protein 3	NLRP3|C1orf7|CIAS1|NALP3|PYPAF1	protein	taxon:9606	20060525	HGNC-UCL		
UniProtKB	Q96P20	NLRP3	enables	GO:0005515	PMID:19158675	IPI	UniProtKB:Q9ULZ3	F	NACHT, LRR and PYD domains-containing protein 3	NLRP3|C1orf7|CIAS1|NALP3|PYPAF1	protein	taxon:9606	20260725	IntAct	occurs_in(GO:0005737)	
UniProtKB	Q96P20	NLRP3	enables	GO:0005515	PMID:19337385	IPI	UniProtKB:Q9HC29	F	NACHT, LRR and PYD domains-containing protein 3	NLRP3|C1orf7|CIAS1|NALP3|PYPAF1	protein	taxon:9606	20110124	BHF-UCL		
UniProtKB	Q96P20	NLRP3	enables	GO:0005515	PMID:22461501	IPI	UniProtKB:Q96PP8	F	NACHT, LRR and PYD domains-containing protein 3	NLRP3|C1orf7|CIAS1|NALP3|PYPAF1	protein	taxon:9606	20150731	UniProt		
UniProtKB	Q96P20	NLRP3	enables	GO:0005515	PMID:22801494	IPI	UniProtKB:P19525	F	NACHT, LRR and PYD domains-containing protein 3	NLRP3|C1orf7|CIAS1|NALP3|PYPAF1	protein	taxon:9606	20130416	UniProt		
UniProtKB	Q96P20	NLRP3	enables	GO:0005515	PMID:22801494	IPI	UniProtKB:P19525	F	NACHT, LRR and PYD domains-containing protein 3	NLRP3|C1orf7|CIAS1|NALP3|PYPAF1	protein	taxon:9606	20260725	IntAct		
UniProtKB	Q96P20	NLRP3	enables	GO:0005515	PMID:23582325	IPI	UniProtKB:Q7Z434	F	NACHT, LRR and PYD domains-containing protein 3	NLRP3|C1orf7|CIAS1|NALP3|PYPAF1	protein	taxon:9606	20260725	IntAct		
UniProtKB	Q96P20	NLRP3	enables	GO:0005515	PMID:23809162	IPI	UniProtKB:P32121	F	NACHT, LRR and PYD domains-containing protein 3	NLRP3|C1orf7|CIAS1|NALP3|PYPAF1	protein	taxon:9606	20191205	UniProt		
UniProtKB	Q96P20	NLRP3	enables	GO:0005515	PMID:23871209	IPI	UniProtKB:Q9H6R0	F	NACHT, LRR and PYD domains-containing protein 3	NLRP3|C1orf7|CIAS1|NALP3|PYPAF1	protein	taxon:9606	20180222	UniProt		
UniProtKB	Q96P20	NLRP3	enables	GO:0005515	PMID:24531343	IPI	UniProtKB:W6CW81	F	NACHT, LRR and PYD domains-containing protein 3	NLRP3|C1orf7|CIAS1|NALP3|PYPAF1	protein	taxon:9606	20180903	UniProt		
UniProtKB	Q96P20	NLRP3	enables	GO:0005515	PMID:24630722	IPI	UniProtKB:Q9ULZ3	F	NACHT, LRR and PYD domains-containing protein 3	NLRP3|C1orf7|CIAS1|NALP3|PYPAF1	protein	taxon:9606	20260725	IntAct	occurs_in(GO:0005737)	
UniProtKB	Q96P20	NLRP3	enables	GO:0005515	PMID:26347139	IPI	UniProtKB:O15553	F	NACHT, LRR and PYD domains-containing protein 3	NLRP3|C1orf7|CIAS1|NALP3|PYPAF1	protein	taxon:9606	20151029	UniProt		
UniProtKB	Q96P20	NLRP3	enables	GO:0005515	PMID:26814970	IPI	UniProtKB:Q8TDX7	F	NACHT, LRR and PYD domains-containing protein 3	NLRP3|C1orf7|CIAS1|NALP3|PYPAF1	protein	taxon:9606	20260725	IntAct		
UniProtKB	Q96P20	NLRP3	enables	GO:0005515	PMID:26814970	IPI	UniProtKB:Q9ES74	F	NACHT, LRR and PYD domains-containing protein 3	NLRP3|C1orf7|CIAS1|NALP3|PYPAF1	protein	taxon:9606	20260725	IntAct		
UniProtKB	Q96P20	NLRP3	enables	GO:0005515	PMID:28137891	IPI	UniProtKB:Q9Y2G2-1	F	NACHT, LRR and PYD domains-containing protein 3	NLRP3|C1orf7|CIAS1|NALP3|PYPAF1	protein	taxon:9606	20260725	IntAct		
UniProtKB	Q96P20	NLRP3	enables	GO:0005515	PMID:28229991	IPI	UniProtKB:Q9ULZ3	F	NACHT, LRR and PYD domains-containing protein 3	NLRP3|C1orf7|CIAS1|NALP3|PYPAF1	protein	taxon:9606	20260725	IntAct	occurs_in(GO:0005737)	
UniProtKB	Q96P20	NLRP3	enables	GO:0005515	PMID:29408806	IPI	UniProtKB:Q9Y2G2-1	F	NACHT, LRR and PYD domains-containing protein 3	NLRP3|C1orf7|CIAS1|NALP3|PYPAF1	protein	taxon:9606	20260725	IntAct		
UniProtKB	Q96P20	NLRP3	enables	GO:0005515	PMID:29408806	IPI	UniProtKB:Q9Y2G2-5	F	NACHT, LRR and PYD domains-containing protein 3	NLRP3|C1orf7|CIAS1|NALP3|PYPAF1	protein	taxon:9606	20260725	IntAct		
UniProtKB	Q96P20	NLRP3	enables	GO:0005515	PMID:31231549	IPI	UniProtKB:Q80H93	F	NACHT, LRR and PYD domains-containing protein 3	NLRP3|C1orf7|CIAS1|NALP3|PYPAF1	protein	taxon:9606	20260725	IntAct	occurs_in(GO:0005802)|occurs_in(GO:0031410)	
UniProtKB	Q96P20	NLRP3	enables	GO:0005515	PMID:31421660	IPI	UniProtKB:Q9ULZ3	F	NACHT, LRR and PYD domains-containing protein 3	NLRP3|C1orf7|CIAS1|NALP3|PYPAF1	protein	taxon:9606	20260725	IntAct	occurs_in(GO:0005737)	
UniProtKB	Q96P20	NLRP3	enables	GO:0005515	PMID:32814053	IPI	UniProtKB:P27797	F	NACHT, LRR and PYD domains-containing protein 3	NLRP3|C1orf7|CIAS1|NALP3|PYPAF1	protein	taxon:9606	20260725	IntAct		
UniProtKB	Q96P20	NLRP3	enables	GO:0005515	PMID:32814053	IPI	UniProtKB:P36957	F	NACHT, LRR and PYD domains-containing protein 3	NLRP3|C1orf7|CIAS1|NALP3|PYPAF1	protein	taxon:9606	20260725	IntAct		
UniProtKB	Q96P20	NLRP3	enables	GO:0005515	PMID:32814053	IPI	UniProtKB:Q8TDX7	F	NACHT, LRR and PYD domains-containing protein 3	NLRP3|C1orf7|CIAS1|NALP3|PYPAF1	protein	taxon:9606	20260725	IntAct		
UniProtKB	Q96P20	NLRP3	enables	GO:0005515	PMID:34341353	IPI	UniProtKB:P0DTC9	F	NACHT, LRR and PYD domains-containing protein 3	NLRP3|C1orf7|CIAS1|NALP3|PYPAF1	protein	taxon:9606	20210901	UniProt		
UniProtKB	Q96P20	NLRP3	enables	GO:0005515	PMID:34341353	IPI	UniProtKB:P0DTC9	F	NACHT, LRR and PYD domains-containing protein 3	NLRP3|C1orf7|CIAS1|NALP3|PYPAF1	protein	taxon:9606	20260725	IntAct	occurs_in(GO:0005737)	
UniProtKB	Q96P20	NLRP3	enables	GO:0005515	PMID:34341353	IPI	UniProtKB:Q9ULZ3	F	NACHT, LRR and PYD domains-containing protein 3	NLRP3|C1orf7|CIAS1|NALP3|PYPAF1	protein	taxon:9606	20210901	UniProt	part_of(GO:0072559)	
UniProtKB	Q96P20	NLRP3	enables	GO:0005515	PMID:34341353	IPI	UniProtKB:Q9ULZ3	F	NACHT, LRR and PYD domains-containing protein 3	NLRP3|C1orf7|CIAS1|NALP3|PYPAF1	protein	taxon:9606	20260725	IntAct	occurs_in(GO:0005737)	
UniProtKB	Q96P20	NLRP3	enables	GO:0005515	PMID:34589402	IPI	UniProtKB:Q9ULZ3	F	NACHT, LRR and PYD domains-containing protein 3	NLRP3|C1orf7|CIAS1|NALP3|PYPAF1	protein	taxon:9606	20260725	IntAct	occurs_in(GO:0005737)	
UniProtKB	Q96P20	NLRP3	enables	GO:0005515	PMID:38593810	IPI	UniProtKB:Q9ULZ3	F	NACHT, LRR and PYD domains-containing protein 3	NLRP3|C1orf7|CIAS1|NALP3|PYPAF1	protein	taxon:9606	20260725	IntAct	occurs_in(GO:0005737)	
UniProtKB	Q96P20	NLRP3	enables	GO:0005515	PMID:39225180	IPI	UniProtKB:P0DTC9	F	NACHT, LRR and PYD domains-containing protein 3	NLRP3|C1orf7|CIAS1|NALP3|PYPAF1	protein	taxon:9606	20250131	UniProt		
UniProtKB	Q96P20	NLRP3	enables	GO:0005515	PMID:39225180	IPI	UniProtKB:P11142|UniProtKB:P13473|UniProtKB:Q96GR4	F	NACHT, LRR and PYD domains-containing protein 3	NLRP3|C1orf7|CIAS1|NALP3|PYPAF1	protein	taxon:9606	20250131	UniProt		
UniProtKB	Q96P20	NLRP3	enables	GO:0005515	PMID:39225180	IPI	UniProtKB:Q96I13	F	NACHT, LRR and PYD domains-containing protein 3	NLRP3|C1orf7|CIAS1|NALP3|PYPAF1	protein	taxon:9606	20250131	UniProt		
UniProtKB	Q96P20	NLRP3	enables	GO:0005524	PMID:17483456	IDA		F	NACHT, LRR and PYD domains-containing protein 3	NLRP3|C1orf7|CIAS1|NALP3|PYPAF1	protein	taxon:9606	20221027	UniProt		
UniProtKB	Q96P20	NLRP3	enables	GO:0005524	PMID:36442502	IDA		F	NACHT, LRR and PYD domains-containing protein 3	NLRP3|C1orf7|CIAS1|NALP3|PYPAF1	protein	taxon:9606	20221221	UniProt		
UniProtKB	Q96P20	NLRP3	enables	GO:0016887	GO_REF:0000117	IEA	ARBA:ARBA00043426	F	NACHT, LRR and PYD domains-containing protein 3	NLRP3|C1orf7|CIAS1|NALP3|PYPAF1	protein	taxon:9606	20260727	UniProt		
UniProtKB	Q96P20	NLRP3	enables	GO:0016887	PMID:17483456	IDA		F	NACHT, LRR and PYD domains-containing protein 3	NLRP3|C1orf7|CIAS1|NALP3|PYPAF1	protein	taxon:9606	20221027	UniProt		
UniProtKB	Q96P20	NLRP3	enables	GO:0016887	PMID:31086327	IDA		F	NACHT, LRR and PYD domains-containing protein 3	NLRP3|C1orf7|CIAS1|NALP3|PYPAF1	protein	taxon:9606	20221028	UniProt		
UniProtKB	Q96P20	NLRP3	enables	GO:0016887	PMID:31086329	IDA		F	NACHT, LRR and PYD domains-containing protein 3	NLRP3|C1orf7|CIAS1|NALP3|PYPAF1	protein	taxon:9606	20221028	UniProt		
UniProtKB	Q96P20	NLRP3	enables	GO:0030674	PMID:1189953	IDA		F	NACHT, LRR and PYD domains-containing protein 3	NLRP3|C1orf7|CIAS1|NALP3|PYPAF1	protein	taxon:9606	20240124	UniProt	has_input(UniProtKB:Q8TDX7),directly_positively_regulates(GO:0140677)	
UniProtKB	Q96P20	NLRP3	enables	GO:0035591	GO_REF:0000117	IEA	ARBA:ARBA00090724	F	NACHT, LRR and PYD domains-containing protein 3	NLRP3|C1orf7|CIAS1|NALP3|PYPAF1	protein	taxon:9606	20260727	UniProt		
UniProtKB	Q96P20	NLRP3	enables	GO:0035591	PMID:27432880	IDA		F	NACHT, LRR and PYD domains-containing protein 3	NLRP3|C1orf7|CIAS1|NALP3|PYPAF1	protein	taxon:9606	20221102	UniProt	has_input(UniProtKB:Q9ULZ3)	
UniProtKB	Q96P20	NLRP3	enables	GO:0035591	PMID:35114687	IDA		F	NACHT, LRR and PYD domains-containing protein 3	NLRP3|C1orf7|CIAS1|NALP3|PYPAF1	protein	taxon:9606	20221028	UniProt		
UniProtKB	Q96P20	NLRP3	enables	GO:0035591	PMID:35254907	IDA		F	NACHT, LRR and PYD domains-containing protein 3	NLRP3|C1orf7|CIAS1|NALP3|PYPAF1	protein	taxon:9606	20221028	UniProt		
UniProtKB	Q96P20	NLRP3	enables	GO:0035591	PMID:35559676	IDA		F	NACHT, LRR and PYD domains-containing protein 3	NLRP3|C1orf7|CIAS1|NALP3|PYPAF1	protein	taxon:9606	20221028	UniProt	has_input(UniProtKB:Q9ULZ3)	
UniProtKB	Q96P20	NLRP3	enables	GO:0042802	PMID:23582325	IPI	UniProtKB:Q96P20	F	NACHT, LRR and PYD domains-containing protein 3	NLRP3|C1orf7|CIAS1|NALP3|PYPAF1	protein	taxon:9606	20260725	IntAct		
UniProtKB	Q96P20	NLRP3	enables	GO:0042802	PMID:24630722	IPI	UniProtKB:Q96P20	F	NACHT, LRR and PYD domains-containing protein 3	NLRP3|C1orf7|CIAS1|NALP3|PYPAF1	protein	taxon:9606	20260725	IntAct		
UniProtKB	Q96P20	NLRP3	enables	GO:0042802	PMID:29408806	IPI	UniProtKB:Q96P20	F	NACHT, LRR and PYD domains-containing protein 3	NLRP3|C1orf7|CIAS1|NALP3|PYPAF1	protein	taxon:9606	20260725	IntAct		
UniProtKB	Q96P20	NLRP3	enables	GO:0042834	PMID:15967716	TAS		F	NACHT, LRR and PYD domains-containing protein 3	NLRP3|C1orf7|CIAS1|NALP3|PYPAF1	protein	taxon:9606	20051202	HGNC-UCL		
UniProtKB	Q96P20	NLRP3	enables	GO:0043531	PMID:35114687	IDA		F	NACHT, LRR and PYD domains-containing protein 3	NLRP3|C1orf7|CIAS1|NALP3|PYPAF1	protein	taxon:9606	20221028	UniProt		
UniProtKB	Q96P20	NLRP3	enables	GO:0043531	PMID:35254907	IDA		F	NACHT, LRR and PYD domains-containing protein 3	NLRP3|C1orf7|CIAS1|NALP3|PYPAF1	protein	taxon:9606	20221028	UniProt		
UniProtKB	Q96P20	NLRP3	enables	GO:0043565	GO_REF:0000024	ISS	UniProtKB:Q8R4B8	F	NACHT, LRR and PYD domains-containing protein 3	NLRP3|C1orf7|CIAS1|NALP3|PYPAF1	protein	taxon:9606	20150901	UniProt		
UniProtKB	Q96P20	NLRP3	enables	GO:0043565	GO_REF:0000033	IBA	MGI:MGI:2653833|PANTHER:PTN000648032	F	NACHT, LRR and PYD domains-containing protein 3	NLRP3|C1orf7|CIAS1|NALP3|PYPAF1	protein	taxon:9606	20220106	GO_Central		
UniProtKB	Q96P20	NLRP3	enables	GO:0060090	PMID:1189953	IDA		F	NACHT, LRR and PYD domains-containing protein 3	NLRP3|C1orf7|CIAS1|NALP3|PYPAF1	protein	taxon:9606	20250121	UniProt	has_input(UniProtKB:Q8TDX7),directly_positively_regulates(GO:0140677)	
UniProtKB	Q96P20	NLRP3	enables	GO:0070273	GO_REF:0000117	IEA	ARBA:ARBA00091843	F	NACHT, LRR and PYD domains-containing protein 3	NLRP3|C1orf7|CIAS1|NALP3|PYPAF1	protein	taxon:9606	20260727	UniProt		
UniProtKB	Q96P20	NLRP3	enables	GO:0070273	PMID:30487600	IDA		F	NACHT, LRR and PYD domains-containing protein 3	NLRP3|C1orf7|CIAS1|NALP3|PYPAF1	protein	taxon:9606	20221103	UniProt		
UniProtKB	Q96P20	NLRP3	enables	GO:0140297	GO_REF:0000024	ISS	UniProtKB:Q8R4B8	F	NACHT, LRR and PYD domains-containing protein 3	NLRP3|C1orf7|CIAS1|NALP3|PYPAF1	protein	taxon:9606	20210415	UniProt		
UniProtKB	Q96P20	NLRP3	enables	GO:0140297	GO_REF:0000033	IBA	MGI:MGI:2653833|PANTHER:PTN000648032	F	NACHT, LRR and PYD domains-containing protein 3	NLRP3|C1orf7|CIAS1|NALP3|PYPAF1	protein	taxon:9606	20220106	GO_Central		
UniProtKB	Q96P20	NLRP3	enables	GO:0140299	GO_REF:0000117	IEA	ARBA:ARBA00026335	F	NACHT, LRR and PYD domains-containing protein 3	NLRP3|C1orf7|CIAS1|NALP3|PYPAF1	protein	taxon:9606	20260727	UniProt		
UniProtKB	Q96P20	NLRP3	enables	GO:0140299	PMID:16407889	IDA		F	NACHT, LRR and PYD domains-containing protein 3	NLRP3|C1orf7|CIAS1|NALP3|PYPAF1	protein	taxon:9606	20221028	UniProt		
UniProtKB	Q96P20	NLRP3	enables	GO:0140299	PMID:18403674	IDA		F	NACHT, LRR and PYD domains-containing protein 3	NLRP3|C1orf7|CIAS1|NALP3|PYPAF1	protein	taxon:9606	20221028	UniProt		
UniProtKB	Q96P20	NLRP3	enables	GO:0140299	PMID:18604214	IDA		F	NACHT, LRR and PYD domains-containing protein 3	NLRP3|C1orf7|CIAS1|NALP3|PYPAF1	protein	taxon:9606	20221028	UniProt		
UniProtKB	Q96P20	NLRP3	enables	GO:0140608	PMID:16407889	IDA		F	NACHT, LRR and PYD domains-containing protein 3	NLRP3|C1orf7|CIAS1|NALP3|PYPAF1	protein	taxon:9606	20260122	UniProt	has_input(UniProtKB:P29466)	
UniProtKB	Q96P20	NLRP3	enables	GO:0140608	PMID:31189953	IDA		F	NACHT, LRR and PYD domains-containing protein 3	NLRP3|C1orf7|CIAS1|NALP3|PYPAF1	protein	taxon:9606	20221109	UniProt	part_of(GO:0044546),part_of(GO:0051604),has_input(UniProtKB:P29466),directly_positively_regulates(GO:0004197)	
UniProtKB	Q96P20	NLRP3	enables	GO:0140693	PMID:35114687	IDA		F	NACHT, LRR and PYD domains-containing protein 3	NLRP3|C1orf7|CIAS1|NALP3|PYPAF1	protein	taxon:9606	20221110	UniProt	part_of(GO:0044546)	
UniProtKB	Q96P20	NLRP3	enables	GO:1901981	PMID:34554188	IDA		F	NACHT, LRR and PYD domains-containing protein 3	NLRP3|C1orf7|CIAS1|NALP3|PYPAF1	protein	taxon:9606	20221108	UniProt		
UniProtKB	Q96P20	NLRP3	involved_in	GO:0002221	PMID:22258606	NAS		P	NACHT, LRR and PYD domains-containing protein 3	NLRP3|C1orf7|CIAS1|NALP3|PYPAF1	protein	taxon:9606	20250904	ComplexPortal		
UniProtKB	Q96P20	NLRP3	involved_in	GO:0002674	PMID:11687797	IMP		P	NACHT, LRR and PYD domains-containing protein 3	NLRP3|C1orf7|CIAS1|NALP3|PYPAF1	protein	taxon:9606	20130111	BHF-UCL		
UniProtKB	Q96P20	NLRP3	involved_in	GO:0002830	GO_REF:0000024	ISS	UniProtKB:Q8R4B8	P	NACHT, LRR and PYD domains-containing protein 3	NLRP3|C1orf7|CIAS1|NALP3|PYPAF1	protein	taxon:9606	20150901	UniProt		
UniProtKB	Q96P20	NLRP3	involved_in	GO:0006915	PMID:12032915	NAS		P	NACHT, LRR and PYD domains-containing protein 3	NLRP3|C1orf7|CIAS1|NALP3|PYPAF1	protein	taxon:9606	20020827	UniProt		
UniProtKB	Q96P20	NLRP3	involved_in	GO:0006952	PMID:15967716	TAS		P	NACHT, LRR and PYD domains-containing protein 3	NLRP3|C1orf7|CIAS1|NALP3|PYPAF1	protein	taxon:9606	20051202	HGNC-UCL		
UniProtKB	Q96P20	NLRP3	involved_in	GO:0006954	PMID:12093792	IMP		P	NACHT, LRR and PYD domains-containing protein 3	NLRP3|C1orf7|CIAS1|NALP3|PYPAF1	protein	taxon:9606	20020827	UniProt		
UniProtKB	Q96P20	NLRP3	involved_in	GO:0006954	PMID:16407889	IDA		P	NACHT, LRR and PYD domains-containing protein 3	NLRP3|C1orf7|CIAS1|NALP3|PYPAF1	protein	taxon:9606	20221027	UniProt		
UniProtKB	Q96P20	NLRP3	involved_in	GO:0006954	PMID:17483456	IDA		P	NACHT, LRR and PYD domains-containing protein 3	NLRP3|C1orf7|CIAS1|NALP3|PYPAF1	protein	taxon:9606	20221027	UniProt		
UniProtKB	Q96P20	NLRP3	involved_in	GO:0006954	PMID:18403674	IDA		P	NACHT, LRR and PYD domains-containing protein 3	NLRP3|C1orf7|CIAS1|NALP3|PYPAF1	protein	taxon:9606	20221027	UniProt		
UniProtKB	Q96P20	NLRP3	involved_in	GO:0006954	PMID:18604214	IDA		P	NACHT, LRR and PYD domains-containing protein 3	NLRP3|C1orf7|CIAS1|NALP3|PYPAF1	protein	taxon:9606	20221027	UniProt		
UniProtKB	Q96P20	NLRP3	involved_in	GO:0006954	PMID:28847925	IMP		P	NACHT, LRR and PYD domains-containing protein 3	NLRP3|C1orf7|CIAS1|NALP3|PYPAF1	protein	taxon:9606	20180905	UniProt		
UniProtKB	Q96P20	NLRP3	involved_in	GO:0007165	PMID:11786556	NAS		P	NACHT, LRR and PYD domains-containing protein 3	NLRP3|C1orf7|CIAS1|NALP3|PYPAF1	protein	taxon:9606	20020827	UniProt		
UniProtKB	Q96P20	NLRP3	involved_in	GO:0007231	PMID:22981536	NAS		P	NACHT, LRR and PYD domains-containing protein 3	NLRP3|C1orf7|CIAS1|NALP3|PYPAF1	protein	taxon:9606	20250904	ComplexPortal		
UniProtKB	Q96P20	NLRP3	involved_in	GO:0009595	GO_REF:0000117	IEA	ARBA:ARBA00034390	P	NACHT, LRR and PYD domains-containing protein 3	NLRP3|C1orf7|CIAS1|NALP3|PYPAF1	protein	taxon:9606	20260727	UniProt		
UniProtKB	Q96P20	NLRP3	involved_in	GO:0009595	PMID:15967716	TAS		P	NACHT, LRR and PYD domains-containing protein 3	NLRP3|C1orf7|CIAS1|NALP3|PYPAF1	protein	taxon:9606	20051202	HGNC-UCL		
UniProtKB	Q96P20	NLRP3	involved_in	GO:0009595	PMID:18604214	IDA		P	NACHT, LRR and PYD domains-containing protein 3	NLRP3|C1orf7|CIAS1|NALP3|PYPAF1	protein	taxon:9606	20221027	UniProt		
UniProtKB	Q96P20	NLRP3	involved_in	GO:0009615	GO_REF:0000117	IEA	ARBA:ARBA00026492	P	NACHT, LRR and PYD domains-containing protein 3	NLRP3|C1orf7|CIAS1|NALP3|PYPAF1	protein	taxon:9606	20260727	UniProt		
UniProtKB	Q96P20	NLRP3	involved_in	GO:0032691	PMID:12483741	IMP		P	NACHT, LRR and PYD domains-containing protein 3	NLRP3|C1orf7|CIAS1|NALP3|PYPAF1	protein	taxon:9606	20130111	BHF-UCL	occurs_in(CL:0000576)	
UniProtKB	Q96P20	NLRP3	involved_in	GO:0032731	GO_REF:0000117	IEA	ARBA:ARBA00033916	P	NACHT, LRR and PYD domains-containing protein 3	NLRP3|C1orf7|CIAS1|NALP3|PYPAF1	protein	taxon:9606	20260727	UniProt		
UniProtKB	Q96P20	NLRP3	involved_in	GO:0032731	PMID:15030775	IDA		P	NACHT, LRR and PYD domains-containing protein 3	NLRP3|C1orf7|CIAS1|NALP3|PYPAF1	protein	taxon:9606	20060525	HGNC-UCL		
UniProtKB	Q96P20	NLRP3	involved_in	GO:0032731	PMID:16407889	IDA		P	NACHT, LRR and PYD domains-containing protein 3	NLRP3|C1orf7|CIAS1|NALP3|PYPAF1	protein	taxon:9606	20221027	UniProt		
UniProtKB	Q96P20	NLRP3	involved_in	GO:0032731	PMID:17483456	IDA		P	NACHT, LRR and PYD domains-containing protein 3	NLRP3|C1orf7|CIAS1|NALP3|PYPAF1	protein	taxon:9606	20221027	UniProt		
UniProtKB	Q96P20	NLRP3	involved_in	GO:0032731	PMID:18403674	IDA		P	NACHT, LRR and PYD domains-containing protein 3	NLRP3|C1orf7|CIAS1|NALP3|PYPAF1	protein	taxon:9606	20221027	UniProt		
UniProtKB	Q96P20	NLRP3	involved_in	GO:0032731	PMID:18604214	IDA		P	NACHT, LRR and PYD domains-containing protein 3	NLRP3|C1orf7|CIAS1|NALP3|PYPAF1	protein	taxon:9606	20221027	UniProt		
UniProtKB	Q96P20	NLRP3	involved_in	GO:0032731	PMID:23582325	IDA		P	NACHT, LRR and PYD domains-containing protein 3	NLRP3|C1orf7|CIAS1|NALP3|PYPAF1	protein	taxon:9606	20221103	UniProt		
UniProtKB	Q96P20	NLRP3	involved_in	GO:0032731	PMID:25686105	IDA		P	NACHT, LRR and PYD domains-containing protein 3	NLRP3|C1orf7|CIAS1|NALP3|PYPAF1	protein	taxon:9606	20221028	UniProt		
UniProtKB	Q96P20	NLRP3	involved_in	GO:0032731	PMID:28847925	IMP		P	NACHT, LRR and PYD domains-containing protein 3	NLRP3|C1orf7|CIAS1|NALP3|PYPAF1	protein	taxon:9606	20180905	UniProt		
UniProtKB	Q96P20	NLRP3	involved_in	GO:0032731	PMID:30487600	IDA		P	NACHT, LRR and PYD domains-containing protein 3	NLRP3|C1orf7|CIAS1|NALP3|PYPAF1	protein	taxon:9606	20221103	UniProt		
UniProtKB	Q96P20	NLRP3	involved_in	GO:0032731	PMID:31086327	IDA		P	NACHT, LRR and PYD domains-containing protein 3	NLRP3|C1orf7|CIAS1|NALP3|PYPAF1	protein	taxon:9606	20221028	UniProt		
UniProtKB	Q96P20	NLRP3	involved_in	GO:0032731	PMID:31086329	IDA		P	NACHT, LRR and PYD domains-containing protein 3	NLRP3|C1orf7|CIAS1|NALP3|PYPAF1	protein	taxon:9606	20221028	UniProt		
UniProtKB	Q96P20	NLRP3	involved_in	GO:0032731	PMID:31189953	IDA		P	NACHT, LRR and PYD domains-containing protein 3	NLRP3|C1orf7|CIAS1|NALP3|PYPAF1	protein	taxon:9606	20221102	UniProt		
UniProtKB	Q96P20	NLRP3	involved_in	GO:0032753	GO_REF:0000024	ISS	UniProtKB:Q8R4B8	P	NACHT, LRR and PYD domains-containing protein 3	NLRP3|C1orf7|CIAS1|NALP3|PYPAF1	protein	taxon:9606	20150901	UniProt		
UniProtKB	Q96P20	NLRP3	involved_in	GO:0044546	GO_REF:0000117	IEA	ARBA:ARBA00086550	P	NACHT, LRR and PYD domains-containing protein 3	NLRP3|C1orf7|CIAS1|NALP3|PYPAF1	protein	taxon:9606	20260727	UniProt		
UniProtKB	Q96P20	NLRP3	involved_in	GO:0044546	PMID:17483456	IDA		P	NACHT, LRR and PYD domains-containing protein 3	NLRP3|C1orf7|CIAS1|NALP3|PYPAF1	protein	taxon:9606	20221027	UniProt		
UniProtKB	Q96P20	NLRP3	involved_in	GO:0044546	PMID:23582325	IDA		P	NACHT, LRR and PYD domains-containing protein 3	NLRP3|C1orf7|CIAS1|NALP3|PYPAF1	protein	taxon:9606	20221103	UniProt		
UniProtKB	Q96P20	NLRP3	involved_in	GO:0044546	PMID:25686105	IDA		P	NACHT, LRR and PYD domains-containing protein 3	NLRP3|C1orf7|CIAS1|NALP3|PYPAF1	protein	taxon:9606	20221028	UniProt		
UniProtKB	Q96P20	NLRP3	involved_in	GO:0044546	PMID:27043286	IDA		P	NACHT, LRR and PYD domains-containing protein 3	NLRP3|C1orf7|CIAS1|NALP3|PYPAF1	protein	taxon:9606	20221108	UniProt		
UniProtKB	Q96P20	NLRP3	involved_in	GO:0044546	PMID:27432880	IDA		P	NACHT, LRR and PYD domains-containing protein 3	NLRP3|C1orf7|CIAS1|NALP3|PYPAF1	protein	taxon:9606	20221102	UniProt		
UniProtKB	Q96P20	NLRP3	involved_in	GO:0044546	PMID:28465465	IDA		P	NACHT, LRR and PYD domains-containing protein 3	NLRP3|C1orf7|CIAS1|NALP3|PYPAF1	protein	taxon:9606	20221107	UniProt		
UniProtKB	Q96P20	NLRP3	involved_in	GO:0044546	PMID:28656979	IDA		P	NACHT, LRR and PYD domains-containing protein 3	NLRP3|C1orf7|CIAS1|NALP3|PYPAF1	protein	taxon:9606	20221103	UniProt		
UniProtKB	Q96P20	NLRP3	involved_in	GO:0044546	PMID:28943315	IDA		P	NACHT, LRR and PYD domains-containing protein 3	NLRP3|C1orf7|CIAS1|NALP3|PYPAF1	protein	taxon:9606	20221107	UniProt		
UniProtKB	Q96P20	NLRP3	involved_in	GO:0044546	PMID:30487600	IDA		P	NACHT, LRR and PYD domains-containing protein 3	NLRP3|C1orf7|CIAS1|NALP3|PYPAF1	protein	taxon:9606	20221103	UniProt		
UniProtKB	Q96P20	NLRP3	involved_in	GO:0044546	PMID:31189953	IDA		P	NACHT, LRR and PYD domains-containing protein 3	NLRP3|C1orf7|CIAS1|NALP3|PYPAF1	protein	taxon:9606	20221102	UniProt		
UniProtKB	Q96P20	NLRP3	involved_in	GO:0044546	PMID:33231615	IDA		P	NACHT, LRR and PYD domains-containing protein 3	NLRP3|C1orf7|CIAS1|NALP3|PYPAF1	protein	taxon:9606	20210628	UniProt	directly_positively_regulates(GO:0032612),directly_positively_regulates(GO:0002437)	
UniProtKB	Q96P20	NLRP3	involved_in	GO:0044546	PMID:34554188	IDA		P	NACHT, LRR and PYD domains-containing protein 3	NLRP3|C1orf7|CIAS1|NALP3|PYPAF1	protein	taxon:9606	20221108	UniProt		
UniProtKB	Q96P20	NLRP3	involved_in	GO:0044546	PMID:34615873	IDA		P	NACHT, LRR and PYD domains-containing protein 3	NLRP3|C1orf7|CIAS1|NALP3|PYPAF1	protein	taxon:9606	20221107	UniProt		
UniProtKB	Q96P20	NLRP3	involved_in	GO:0044546	PMID:35114687	IDA		P	NACHT, LRR and PYD domains-containing protein 3	NLRP3|C1orf7|CIAS1|NALP3|PYPAF1	protein	taxon:9606	20221028	UniProt		
UniProtKB	Q96P20	NLRP3	involved_in	GO:0044546	PMID:35254907	IDA		P	NACHT, LRR and PYD domains-containing protein 3	NLRP3|C1orf7|CIAS1|NALP3|PYPAF1	protein	taxon:9606	20221028	UniProt		
UniProtKB	Q96P20	NLRP3	involved_in	GO:0044546	PMID:35559676	IDA		P	NACHT, LRR and PYD domains-containing protein 3	NLRP3|C1orf7|CIAS1|NALP3|PYPAF1	protein	taxon:9606	20221028	UniProt		
UniProtKB	Q96P20	NLRP3	involved_in	GO:0044546	PMID:36442502	IDA		P	NACHT, LRR and PYD domains-containing protein 3	NLRP3|C1orf7|CIAS1|NALP3|PYPAF1	protein	taxon:9606	20221221	UniProt		
UniProtKB	Q96P20	NLRP3	involved_in	GO:0044546	PMID:39173637	IDA		P	NACHT, LRR and PYD domains-containing protein 3	NLRP3|C1orf7|CIAS1|NALP3|PYPAF1	protein	taxon:9606	20240925	UniProt		
UniProtKB	Q96P20	NLRP3	involved_in	GO:0045630	GO_REF:0000024	ISS	UniProtKB:Q8R4B8	P	NACHT, LRR and PYD domains-containing protein 3	NLRP3|C1orf7|CIAS1|NALP3|PYPAF1	protein	taxon:9606	20150901	UniProt		
UniProtKB	Q96P20	NLRP3	involved_in	GO:0045944	GO_REF:0000024	ISS	UniProtKB:Q8R4B8	P	NACHT, LRR and PYD domains-containing protein 3	NLRP3|C1orf7|CIAS1|NALP3|PYPAF1	protein	taxon:9606	20150901	UniProt		
UniProtKB	Q96P20	NLRP3	involved_in	GO:0050727	GO_REF:0000033	IBA	MGI:MGI:2141990|MGI:MGI:2444084|MGI:MGI:2653833|MGI:MGI:2676630|PANTHER:PTN000647852|UniProtKB:P59044|UniProtKB:P59046|UniProtKB:Q96P20	P	NACHT, LRR and PYD domains-containing protein 3	NLRP3|C1orf7|CIAS1|NALP3|PYPAF1	protein	taxon:9606	20230112	GO_Central		
UniProtKB	Q96P20	NLRP3	involved_in	GO:0050728	PMID:12483741	IMP		P	NACHT, LRR and PYD domains-containing protein 3	NLRP3|C1orf7|CIAS1|NALP3|PYPAF1	protein	taxon:9606	20130111	BHF-UCL		
UniProtKB	Q96P20	NLRP3	involved_in	GO:0050728	PMID:16531551	IMP		P	NACHT, LRR and PYD domains-containing protein 3	NLRP3|C1orf7|CIAS1|NALP3|PYPAF1	protein	taxon:9606	20120622	BHF-UCL		
UniProtKB	Q96P20	NLRP3	involved_in	GO:0050728	PMID:17178985	IMP		P	NACHT, LRR and PYD domains-containing protein 3	NLRP3|C1orf7|CIAS1|NALP3|PYPAF1	protein	taxon:9606	20120622	BHF-UCL		
UniProtKB	Q96P20	NLRP3	involved_in	GO:0050729	GO_REF:0000117	IEA	ARBA:ARBA00045046	P	NACHT, LRR and PYD domains-containing protein 3	NLRP3|C1orf7|CIAS1|NALP3|PYPAF1	protein	taxon:9606	20260727	UniProt		
UniProtKB	Q96P20	NLRP3	involved_in	GO:0050729	PMID:25686105	IDA		P	NACHT, LRR and PYD domains-containing protein 3	NLRP3|C1orf7|CIAS1|NALP3|PYPAF1	protein	taxon:9606	20221028	UniProt		
UniProtKB	Q96P20	NLRP3	involved_in	GO:0050729	PMID:29255148	NAS		P	NACHT, LRR and PYD domains-containing protein 3	NLRP3|C1orf7|CIAS1|NALP3|PYPAF1	protein	taxon:9606	20250904	ComplexPortal		
UniProtKB	Q96P20	NLRP3	involved_in	GO:0050729	PMID:31086327	IDA		P	NACHT, LRR and PYD domains-containing protein 3	NLRP3|C1orf7|CIAS1|NALP3|PYPAF1	protein	taxon:9606	20221028	UniProt		
UniProtKB	Q96P20	NLRP3	involved_in	GO:0050729	PMID:31086329	IDA		P	NACHT, LRR and PYD domains-containing protein 3	NLRP3|C1orf7|CIAS1|NALP3|PYPAF1	protein	taxon:9606	20221028	UniProt		
UniProtKB	Q96P20	NLRP3	involved_in	GO:0050729	PMID:31189953	IDA		P	NACHT, LRR and PYD domains-containing protein 3	NLRP3|C1orf7|CIAS1|NALP3|PYPAF1	protein	taxon:9606	20221102	UniProt		
UniProtKB	Q96P20	NLRP3	involved_in	GO:0050729	PMID:35114687	IDA		P	NACHT, LRR and PYD domains-containing protein 3	NLRP3|C1orf7|CIAS1|NALP3|PYPAF1	protein	taxon:9606	20221028	UniProt		
UniProtKB	Q96P20	NLRP3	involved_in	GO:0050729	PMID:35254907	IDA		P	NACHT, LRR and PYD domains-containing protein 3	NLRP3|C1orf7|CIAS1|NALP3|PYPAF1	protein	taxon:9606	20221028	UniProt		
UniProtKB	Q96P20	NLRP3	involved_in	GO:0050729	PMID:35559676	IDA		P	NACHT, LRR and PYD domains-containing protein 3	NLRP3|C1orf7|CIAS1|NALP3|PYPAF1	protein	taxon:9606	20221028	UniProt		
UniProtKB	Q96P20	NLRP3	involved_in	GO:0051260	GO_REF:0000117	IEA	ARBA:ARBA00089314	P	NACHT, LRR and PYD domains-containing protein 3	NLRP3|C1orf7|CIAS1|NALP3|PYPAF1	protein	taxon:9606	20260727	UniProt		
UniProtKB	Q96P20	NLRP3	involved_in	GO:0051260	PMID:35114687	IDA		P	NACHT, LRR and PYD domains-containing protein 3	NLRP3|C1orf7|CIAS1|NALP3|PYPAF1	protein	taxon:9606	20221028	UniProt		
UniProtKB	Q96P20	NLRP3	involved_in	GO:0051260	PMID:35254907	IDA		P	NACHT, LRR and PYD domains-containing protein 3	NLRP3|C1orf7|CIAS1|NALP3|PYPAF1	protein	taxon:9606	20221028	UniProt		
UniProtKB	Q96P20	NLRP3	involved_in	GO:0051260	PMID:35559676	IDA		P	NACHT, LRR and PYD domains-containing protein 3	NLRP3|C1orf7|CIAS1|NALP3|PYPAF1	protein	taxon:9606	20221028	UniProt		
UniProtKB	Q96P20	NLRP3	involved_in	GO:0051260	PMID:36442502	IDA		P	NACHT, LRR and PYD domains-containing protein 3	NLRP3|C1orf7|CIAS1|NALP3|PYPAF1	protein	taxon:9606	20221221	UniProt		
UniProtKB	Q96P20	NLRP3	involved_in	GO:0051604	PMID:31189953	IDA		P	NACHT, LRR and PYD domains-containing protein 3	NLRP3|C1orf7|CIAS1|NALP3|PYPAF1	protein	taxon:9606	20221109	UniProt	part_of(GO:0044546)	
UniProtKB	Q96P20	NLRP3	involved_in	GO:0070269	PMID:26611636	NAS		P	NACHT, LRR and PYD domains-containing protein 3	NLRP3|C1orf7|CIAS1|NALP3|PYPAF1	protein	taxon:9606	20250904	ComplexPortal		
UniProtKB	Q96P20	NLRP3	involved_in	GO:0071222	GO_REF:0000117	IEA	ARBA:ARBA00092913	P	NACHT, LRR and PYD domains-containing protein 3	NLRP3|C1orf7|CIAS1|NALP3|PYPAF1	protein	taxon:9606	20260727	UniProt		
UniProtKB	Q96P20	NLRP3	involved_in	GO:0071222	PMID:12483741	IMP		P	NACHT, LRR and PYD domains-containing protein 3	NLRP3|C1orf7|CIAS1|NALP3|PYPAF1	protein	taxon:9606	20130111	BHF-UCL	occurs_in(CL:0000576)	
UniProtKB	Q96P20	NLRP3	involved_in	GO:0071222	PMID:28847925	IDA		P	NACHT, LRR and PYD domains-containing protein 3	NLRP3|C1orf7|CIAS1|NALP3|PYPAF1	protein	taxon:9606	20180917	UniProt		
UniProtKB	Q96P20	NLRP3	involved_in	GO:0098586	PMID:33231615	IDA		P	NACHT, LRR and PYD domains-containing protein 3	NLRP3|C1orf7|CIAS1|NALP3|PYPAF1	protein	taxon:9606	20210628	UniProt	directly_positively_regulates(GO:0044546)	
UniProtKB	Q96P20	NLRP3	involved_in	GO:1901223	GO_REF:0000033	IBA	PANTHER:PTN000648032|UniProtKB:Q96P20	P	NACHT, LRR and PYD domains-containing protein 3	NLRP3|C1orf7|CIAS1|NALP3|PYPAF1	protein	taxon:9606	20170512	GO_Central		
UniProtKB	Q96P20	NLRP3	involved_in	GO:1901223	PMID:14662828	IDA		P	NACHT, LRR and PYD domains-containing protein 3	NLRP3|C1orf7|CIAS1|NALP3|PYPAF1	protein	taxon:9606	20060526	HGNC-UCL		
UniProtKB	Q96P20	NLRP3	involved_in	GO:1901224	PMID:15817483	IPI	UniProtKB:Q9ULZ3	P	NACHT, LRR and PYD domains-containing protein 3	NLRP3|C1orf7|CIAS1|NALP3|PYPAF1	protein	taxon:9606	20221125	UniProt		
UniProtKB	Q96P20	NLRP3	involved_in	GO:2000553	GO_REF:0000024	ISS	UniProtKB:Q8R4B8	P	NACHT, LRR and PYD domains-containing protein 3	NLRP3|C1orf7|CIAS1|NALP3|PYPAF1	protein	taxon:9606	20150901	UniProt		
UniProtKB	Q96P20	NLRP3	is_active_in	GO:0005737	GO_REF:0000033	IBA	MGI:MGI:1345193|MGI:MGI:1924108|MGI:MGI:2141990|MGI:MGI:2145528|MGI:MGI:2653833|MGI:MGI:2675377|PANTHER:PTN002904450|RGD:708549|UniProtKB:F1MT67|UniProtKB:P59044|UniProtKB:P59045|UniProtKB:P59046|UniProtKB:P59047|UniProtKB:Q647I9|UniProtKB:Q7RTR0|UniProtKB:Q86W26|UniProtKB:Q8WX94|UniProtKB:Q96MN2|UniProtKB:Q96P20|UniProtKB:Q9NX02|ZFIN:ZDB-GENE-120709-59	C	NACHT, LRR and PYD domains-containing protein 3	NLRP3|C1orf7|CIAS1|NALP3|PYPAF1	protein	taxon:9606	20260530	GO_Central		
UniProtKB	Q96P20	NLRP3	is_active_in	GO:0005737	PMID:34512673	IDA		C	NACHT, LRR and PYD domains-containing protein 3	NLRP3|C1orf7|CIAS1|NALP3|PYPAF1	protein	taxon:9606	20250121	UniProt		
UniProtKB	Q96P20	NLRP3	is_active_in	GO:0005829	PMID:11786556	IDA		C	NACHT, LRR and PYD domains-containing protein 3	NLRP3|C1orf7|CIAS1|NALP3|PYPAF1	protein	taxon:9606	20240925	UniProt		
UniProtKB	Q96P20	NLRP3	is_active_in	GO:0016020	PMID:30487600	IDA		C	NACHT, LRR and PYD domains-containing protein 3	NLRP3|C1orf7|CIAS1|NALP3|PYPAF1	protein	taxon:9606	20221103	UniProt		
UniProtKB	Q96P20	NLRP3	is_active_in	GO:0032588	PMID:30487600	IDA		C	NACHT, LRR and PYD domains-containing protein 3	NLRP3|C1orf7|CIAS1|NALP3|PYPAF1	protein	taxon:9606	20260122	UniProt		
UniProtKB	Q96P20	NLRP3	located_in	GO:0000139	GO_REF:0000044	IEA	UniProtKB-SubCell:SL-0134	C	NACHT, LRR and PYD domains-containing protein 3	NLRP3|C1orf7|CIAS1|NALP3|PYPAF1	protein	taxon:9606	20260727	UniProt		
UniProtKB	Q96P20	NLRP3	located_in	GO:0000139	GO_REF:0000117	IEA	ARBA:ARBA00029253	C	NACHT, LRR and PYD domains-containing protein 3	NLRP3|C1orf7|CIAS1|NALP3|PYPAF1	protein	taxon:9606	20260727	UniProt		
UniProtKB	Q96P20	NLRP3	located_in	GO:0000139	PMID:23229815	IDA		C	NACHT, LRR and PYD domains-containing protein 3	NLRP3|C1orf7|CIAS1|NALP3|PYPAF1	protein	taxon:9606	20181221	UniProt		
UniProtKB	Q96P20	NLRP3	located_in	GO:0000139	PMID:30487600	EXP		C	NACHT, LRR and PYD domains-containing protein 3	NLRP3|C1orf7|CIAS1|NALP3|PYPAF1	protein	taxon:9606	20251027	UniProt		
UniProtKB	Q96P20	NLRP3	located_in	GO:0005576	GO_REF:0000044	IEA	UniProtKB-SubCell:SL-0243	C	NACHT, LRR and PYD domains-containing protein 3	NLRP3|C1orf7|CIAS1|NALP3|PYPAF1	protein	taxon:9606	20260727	UniProt		
UniProtKB	Q96P20	NLRP3	located_in	GO:0005576	GO_REF:0000117	IEA	ARBA:ARBA00027128	C	NACHT, LRR and PYD domains-containing protein 3	NLRP3|C1orf7|CIAS1|NALP3|PYPAF1	protein	taxon:9606	20260727	UniProt		
UniProtKB	Q96P20	NLRP3	located_in	GO:0005576	PMID:24952504	EXP		C	NACHT, LRR and PYD domains-containing protein 3	NLRP3|C1orf7|CIAS1|NALP3|PYPAF1	protein	taxon:9606	20251027	UniProt		
UniProtKB	Q96P20	NLRP3	located_in	GO:0005634	GO_REF:0000024	ISS	UniProtKB:Q8R4B8	C	NACHT, LRR and PYD domains-containing protein 3	NLRP3|C1orf7|CIAS1|NALP3|PYPAF1	protein	taxon:9606	20150901	UniProt		
UniProtKB	Q96P20	NLRP3	located_in	GO:0005634	GO_REF:0000024	ISS	UniProtKB:Q8R4B8	C	NACHT, LRR and PYD domains-containing protein 3	NLRP3|C1orf7|CIAS1|NALP3|PYPAF1	protein	taxon:9606	20251027	UniProt		
UniProtKB	Q96P20	NLRP3	located_in	GO:0005634	GO_REF:0000044	IEA	UniProtKB-SubCell:SL-0191	C	NACHT, LRR and PYD domains-containing protein 3	NLRP3|C1orf7|CIAS1|NALP3|PYPAF1	protein	taxon:9606	20260727	UniProt		
UniProtKB	Q96P20	NLRP3	located_in	GO:0005737	PMID:15967716	TAS		C	NACHT, LRR and PYD domains-containing protein 3	NLRP3|C1orf7|CIAS1|NALP3|PYPAF1	protein	taxon:9606	20051202	HGNC-UCL		
UniProtKB	Q96P20	NLRP3	located_in	GO:0005737	PMID:17164409	IDA		C	NACHT, LRR and PYD domains-containing protein 3	NLRP3|C1orf7|CIAS1|NALP3|PYPAF1	protein	taxon:9606	20110124	BHF-UCL		
UniProtKB	Q96P20	NLRP3	located_in	GO:0005737	PMID:28263976	NAS		C	NACHT, LRR and PYD domains-containing protein 3	NLRP3|C1orf7|CIAS1|NALP3|PYPAF1	protein	taxon:9606	20250904	ComplexPortal		
UniProtKB	Q96P20	NLRP3	located_in	GO:0005737	PMID:39225180	IDA		C	NACHT, LRR and PYD domains-containing protein 3	NLRP3|C1orf7|CIAS1|NALP3|PYPAF1	protein	taxon:9606	20250131	UniProt		
UniProtKB	Q96P20	NLRP3	located_in	GO:0005739	GO_REF:0000044	IEA	UniProtKB-SubCell:SL-0173	C	NACHT, LRR and PYD domains-containing protein 3	NLRP3|C1orf7|CIAS1|NALP3|PYPAF1	protein	taxon:9606	20260727	UniProt		
UniProtKB	Q96P20	NLRP3	located_in	GO:0005739	GO_REF:0000117	IEA	ARBA:ARBA00026962	C	NACHT, LRR and PYD domains-containing protein 3	NLRP3|C1orf7|CIAS1|NALP3|PYPAF1	protein	taxon:9606	20260727	UniProt		
UniProtKB	Q96P20	NLRP3	located_in	GO:0005739	PMID:21124315	EXP		C	NACHT, LRR and PYD domains-containing protein 3	NLRP3|C1orf7|CIAS1|NALP3|PYPAF1	protein	taxon:9606	20251027	UniProt		
UniProtKB	Q96P20	NLRP3	located_in	GO:0005739	PMID:23582325	IDA		C	NACHT, LRR and PYD domains-containing protein 3	NLRP3|C1orf7|CIAS1|NALP3|PYPAF1	protein	taxon:9606	20221103	UniProt		
UniProtKB	Q96P20	NLRP3	located_in	GO:0005783	GO_REF:0000024	ISS	UniProtKB:Q8R4B8	C	NACHT, LRR and PYD domains-containing protein 3	NLRP3|C1orf7|CIAS1|NALP3|PYPAF1	protein	taxon:9606	20251027	UniProt		
UniProtKB	Q96P20	NLRP3	located_in	GO:0005783	GO_REF:0000044	IEA	UniProtKB-SubCell:SL-0095	C	NACHT, LRR and PYD domains-containing protein 3	NLRP3|C1orf7|CIAS1|NALP3|PYPAF1	protein	taxon:9606	20260727	UniProt		
UniProtKB	Q96P20	NLRP3	located_in	GO:0005815	GO_REF:0000044	IEA	UniProtKB-SubCell:SL-0484	C	NACHT, LRR and PYD domains-containing protein 3	NLRP3|C1orf7|CIAS1|NALP3|PYPAF1	protein	taxon:9606	20260727	UniProt		
UniProtKB	Q96P20	NLRP3	located_in	GO:0005815	GO_REF:0000117	IEA	ARBA:ARBA00029135	C	NACHT, LRR and PYD domains-containing protein 3	NLRP3|C1orf7|CIAS1|NALP3|PYPAF1	protein	taxon:9606	20260727	UniProt		
UniProtKB	Q96P20	NLRP3	located_in	GO:0005815	PMID:28656979	IDA		C	NACHT, LRR and PYD domains-containing protein 3	NLRP3|C1orf7|CIAS1|NALP3|PYPAF1	protein	taxon:9606	20221103	UniProt		
UniProtKB	Q96P20	NLRP3	located_in	GO:0005815	PMID:39173637	IDA		C	NACHT, LRR and PYD domains-containing protein 3	NLRP3|C1orf7|CIAS1|NALP3|PYPAF1	protein	taxon:9606	20240925	UniProt		
UniProtKB	Q96P20	NLRP3	located_in	GO:0005829	GO_REF:0000044	IEA	UniProtKB-SubCell:SL-0091	C	NACHT, LRR and PYD domains-containing protein 3	NLRP3|C1orf7|CIAS1|NALP3|PYPAF1	protein	taxon:9606	20260727	UniProt		
UniProtKB	Q96P20	NLRP3	located_in	GO:0005829	Reactome:R-HSA-1296421	TAS		C	NACHT, LRR and PYD domains-containing protein 3	NLRP3|C1orf7|CIAS1|NALP3|PYPAF1	protein	taxon:9606	20100614	Reactome		
UniProtKB	Q96P20	NLRP3	located_in	GO:0005829	Reactome:R-HSA-1306876	TAS		C	NACHT, LRR and PYD domains-containing protein 3	NLRP3|C1orf7|CIAS1|NALP3|PYPAF1	protein	taxon:9606	20100614	Reactome		
UniProtKB	Q96P20	NLRP3	located_in	GO:0005829	Reactome:R-HSA-5691439	TAS		C	NACHT, LRR and PYD domains-containing protein 3	NLRP3|C1orf7|CIAS1|NALP3|PYPAF1	protein	taxon:9606	20160519	Reactome		
UniProtKB	Q96P20	NLRP3	located_in	GO:0005829	Reactome:R-HSA-844440	TAS		C	NACHT, LRR and PYD domains-containing protein 3	NLRP3|C1orf7|CIAS1|NALP3|PYPAF1	protein	taxon:9606	20100614	Reactome		
UniProtKB	Q96P20	NLRP3	located_in	GO:0005829	Reactome:R-HSA-844610	TAS		C	NACHT, LRR and PYD domains-containing protein 3	NLRP3|C1orf7|CIAS1|NALP3|PYPAF1	protein	taxon:9606	20100614	Reactome		
UniProtKB	Q96P20	NLRP3	located_in	GO:0005829	Reactome:R-HSA-844612	TAS		C	NACHT, LRR and PYD domains-containing protein 3	NLRP3|C1orf7|CIAS1|NALP3|PYPAF1	protein	taxon:9606	20100614	Reactome		
UniProtKB	Q96P20	NLRP3	located_in	GO:0005829	Reactome:R-HSA-873951	TAS		C	NACHT, LRR and PYD domains-containing protein 3	NLRP3|C1orf7|CIAS1|NALP3|PYPAF1	protein	taxon:9606	20100614	Reactome		
UniProtKB	Q96P20	NLRP3	located_in	GO:0005829	Reactome:R-HSA-9603905	TAS		C	NACHT, LRR and PYD domains-containing protein 3	NLRP3|C1orf7|CIAS1|NALP3|PYPAF1	protein	taxon:9606	20100614	Reactome		
UniProtKB	Q96P20	NLRP3	located_in	GO:0005829	Reactome:R-HSA-9685268	TAS		C	NACHT, LRR and PYD domains-containing protein 3	NLRP3|C1orf7|CIAS1|NALP3|PYPAF1	protein	taxon:9606	20100614	Reactome		
UniProtKB	Q96P20	NLRP3	located_in	GO:0005829	Reactome:R-HSA-9685281	TAS		C	NACHT, LRR and PYD domains-containing protein 3	NLRP3|C1orf7|CIAS1|NALP3|PYPAF1	protein	taxon:9606	20100614	Reactome		
UniProtKB	Q96P20	NLRP3	located_in	GO:0005829	Reactome:R-HSA-9757097	TAS		C	NACHT, LRR and PYD domains-containing protein 3	NLRP3|C1orf7|CIAS1|NALP3|PYPAF1	protein	taxon:9606	20100614	Reactome		
UniProtKB	Q96P20	NLRP3	located_in	GO:0031021	GO_REF:0000024	ISS	UniProtKB:Q8R4B8	C	NACHT, LRR and PYD domains-containing protein 3	NLRP3|C1orf7|CIAS1|NALP3|PYPAF1	protein	taxon:9606	20221028	UniProt		
UniProtKB	Q96P20	NLRP3	part_of	GO:0061702	GO_REF:0000044	IEA	UniProtKB-SubCell:SL-0488	C	NACHT, LRR and PYD domains-containing protein 3	NLRP3|C1orf7|CIAS1|NALP3|PYPAF1	protein	taxon:9606	20260727	UniProt		
UniProtKB	Q96P20	NLRP3	part_of	GO:0061702	PMID:11786556	EXP		C	NACHT, LRR and PYD domains-containing protein 3	NLRP3|C1orf7|CIAS1|NALP3|PYPAF1	protein	taxon:9606	20251027	UniProt		
UniProtKB	Q96P20	NLRP3	part_of	GO:0061702	PMID:14662828	EXP		C	NACHT, LRR and PYD domains-containing protein 3	NLRP3|C1orf7|CIAS1|NALP3|PYPAF1	protein	taxon:9606	20251027	UniProt		
UniProtKB	Q96P20	NLRP3	part_of	GO:0061702	PMID:17164409	EXP		C	NACHT, LRR and PYD domains-containing protein 3	NLRP3|C1orf7|CIAS1|NALP3|PYPAF1	protein	taxon:9606	20251027	UniProt		
UniProtKB	Q96P20	NLRP3	part_of	GO:0061702	PMID:23871209	EXP		C	NACHT, LRR and PYD domains-containing protein 3	NLRP3|C1orf7|CIAS1|NALP3|PYPAF1	protein	taxon:9606	20251027	UniProt		
UniProtKB	Q96P20	NLRP3	part_of	GO:0061702	PMID:25538194	EXP		C	NACHT, LRR and PYD domains-containing protein 3	NLRP3|C1orf7|CIAS1|NALP3|PYPAF1	protein	taxon:9606	20251027	UniProt		
UniProtKB	Q96P20	NLRP3	part_of	GO:0061702	PMID:33231615	EXP		C	NACHT, LRR and PYD domains-containing protein 3	NLRP3|C1orf7|CIAS1|NALP3|PYPAF1	protein	taxon:9606	20251027	UniProt		
UniProtKB	Q96P20	NLRP3	part_of	GO:0072559	GO_REF:0000033	IBA	MGI:MGI:2653833|PANTHER:PTN000648032|UniProtKB:Q96P20	C	NACHT, LRR and PYD domains-containing protein 3	NLRP3|C1orf7|CIAS1|NALP3|PYPAF1	protein	taxon:9606	20220106	GO_Central		
UniProtKB	Q96P20	NLRP3	part_of	GO:0072559	GO_REF:0000117	IEA	ARBA:ARBA00092912	C	NACHT, LRR and PYD domains-containing protein 3	NLRP3|C1orf7|CIAS1|NALP3|PYPAF1	protein	taxon:9606	20260727	UniProt		
UniProtKB	Q96P20	NLRP3	part_of	GO:0072559	PMID:15030775	IDA		C	NACHT, LRR and PYD domains-containing protein 3	NLRP3|C1orf7|CIAS1|NALP3|PYPAF1	protein	taxon:9606	20121017	UniProt		
UniProtKB	Q96P20	NLRP3	part_of	GO:0072559	PMID:16407889	IDA		C	NACHT, LRR and PYD domains-containing protein 3	NLRP3|C1orf7|CIAS1|NALP3|PYPAF1	protein	taxon:9606	20260122	UniProt		
UniProtKB	Q96P20	NLRP3	part_of	GO:0072559	PMID:29255148	IPI		C	NACHT, LRR and PYD domains-containing protein 3	NLRP3|C1orf7|CIAS1|NALP3|PYPAF1	protein	taxon:9606	20250904	ComplexPortal		
UniProtKB	Q96P20	NLRP3	part_of	GO:0072559	PMID:36442502	IDA		C	NACHT, LRR and PYD domains-containing protein 3	NLRP3|C1orf7|CIAS1|NALP3|PYPAF1	protein	taxon:9606	20221221	UniProt		
UniProtKB	Q96P26	NT5C1B	enables	GO:0000166	GO_REF:0000002	IEA	InterPro:IPR010394	F	Cytosolic 5'-nucleotidase 1B	NT5C1B|AIRP|FKSG85	protein	taxon:9606	20260727	InterPro		
UniProtKB	Q96P26	NT5C1B	enables	GO:0000287	GO_REF:0000002	IEA	InterPro:IPR010394	F	Cytosolic 5'-nucleotidase 1B	NT5C1B|AIRP|FKSG85	protein	taxon:9606	20260727	InterPro		
UniProtKB	Q96P26	NT5C1B	enables	GO:0008253	GO_REF:0000002	IEA	InterPro:IPR010394	F	Cytosolic 5'-nucleotidase 1B	NT5C1B|AIRP|FKSG85	protein	taxon:9606	20260727	InterPro		
UniProtKB	Q96P26	NT5C1B	enables	GO:0008253	GO_REF:0000003	IEA	EC:3.1.3.5	F	Cytosolic 5'-nucleotidase 1B	NT5C1B|AIRP|FKSG85	protein	taxon:9606	20260727	UniProt		
UniProtKB	Q96P26	NT5C1B	enables	GO:0008253	GO_REF:0000024	ISS	UniProtKB:Q91YE9	F	Cytosolic 5'-nucleotidase 1B	NT5C1B|AIRP|FKSG85	protein	taxon:9606	20220726	UniProt		
UniProtKB	Q96P26	NT5C1B	enables	GO:0008253	GO_REF:0000024	ISS	UniProtKB:Q91YE9	F	Cytosolic 5'-nucleotidase 1B	NT5C1B|AIRP|FKSG85	protein	taxon:9606	20221010	UniProt		
UniProtKB	Q96P26	NT5C1B	enables	GO:0008253	GO_REF:0000033	IBA	MGI:MGI:1918131|PANTHER:PTN001264375|RGD:1309705|RGD:1310908|UniProtKB:Q9BXI3	F	Cytosolic 5'-nucleotidase 1B	NT5C1B|AIRP|FKSG85	protein	taxon:9606	20250412	GO_Central		
UniProtKB	Q96P26	NT5C1B	enables	GO:0008253	GO_REF:0000107	IEA	UniProtKB:A0A0G2JX78|ensembl:ENSRNOP00000070166	F	Cytosolic 5'-nucleotidase 1B	NT5C1B|AIRP|FKSG85	protein	taxon:9606	20260724	Ensembl		
UniProtKB	Q96P26	NT5C1B	enables	GO:0008253	GO_REF:0000107	IEA	UniProtKB:Q91YE9|ensembl:ENSMUSP00000002456	F	Cytosolic 5'-nucleotidase 1B	NT5C1B|AIRP|FKSG85	protein	taxon:9606	20260724	Ensembl		
UniProtKB	Q96P26	NT5C1B	enables	GO:0008253	GO_REF:0000116	IEA	RHEA:12484|RHEA:29375	F	Cytosolic 5'-nucleotidase 1B	NT5C1B|AIRP|FKSG85	protein	taxon:9606	20260727	RHEA		
UniProtKB	Q96P26	NT5C1B	enables	GO:0008253	Reactome:R-HSA-109415	TAS		F	Cytosolic 5'-nucleotidase 1B	NT5C1B|AIRP|FKSG85	protein	taxon:9606	20260222	Reactome		
UniProtKB	Q96P26	NT5C1B	involved_in	GO:0006195	Reactome:R-HSA-74259	TAS		P	Cytosolic 5'-nucleotidase 1B	NT5C1B|AIRP|FKSG85	protein	taxon:9606	20260316	Reactome		
UniProtKB	Q96P26	NT5C1B	involved_in	GO:0006196	GO_REF:0000107	IEA	UniProtKB:Q91YE9|ensembl:ENSMUSP00000002456	P	Cytosolic 5'-nucleotidase 1B	NT5C1B|AIRP|FKSG85	protein	taxon:9606	20260724	Ensembl		
UniProtKB	Q96P26	NT5C1B	involved_in	GO:0009117	GO_REF:0000002	IEA	InterPro:IPR010394	P	Cytosolic 5'-nucleotidase 1B	NT5C1B|AIRP|FKSG85	protein	taxon:9606	20260727	InterPro		
UniProtKB	Q96P26	NT5C1B	involved_in	GO:0046085	GO_REF:0000033	IBA	PANTHER:PTN001264375|RGD:1309705|RGD:1310908	P	Cytosolic 5'-nucleotidase 1B	NT5C1B|AIRP|FKSG85	protein	taxon:9606	20190411	GO_Central		
UniProtKB	Q96P26	NT5C1B	involved_in	GO:0046085	GO_REF:0000107	IEA	UniProtKB:A0A0G2JX78|ensembl:ENSRNOP00000070166	P	Cytosolic 5'-nucleotidase 1B	NT5C1B|AIRP|FKSG85	protein	taxon:9606	20260724	Ensembl		
UniProtKB	Q96P26	NT5C1B	is_active_in	GO:0005829	GO_REF:0000033	IBA	MGI:MGI:1918131|PANTHER:PTN001264375|UniProtKB:Q9BXI3	C	Cytosolic 5'-nucleotidase 1B	NT5C1B|AIRP|FKSG85	protein	taxon:9606	20210531	GO_Central		
UniProtKB	Q96P26	NT5C1B	located_in	GO:0005634	PMID:21630459	HDA		C	Cytosolic 5'-nucleotidase 1B	NT5C1B|AIRP|FKSG85	protein	taxon:9606	20140320	UniProt	part_of(CL:0000019)	
UniProtKB	Q96P26	NT5C1B	located_in	GO:0005737	GO_REF:0000002	IEA	InterPro:IPR010394	C	Cytosolic 5'-nucleotidase 1B	NT5C1B|AIRP|FKSG85	protein	taxon:9606	20260727	InterPro		
UniProtKB	Q96P26	NT5C1B	located_in	GO:0005737	GO_REF:0000024	ISS	UniProtKB:Q9BXI3	C	Cytosolic 5'-nucleotidase 1B	NT5C1B|AIRP|FKSG85	protein	taxon:9606	20221010	UniProt		
UniProtKB	Q96P26	NT5C1B	located_in	GO:0005737	GO_REF:0000044	IEA	UniProtKB-SubCell:SL-0086	C	Cytosolic 5'-nucleotidase 1B	NT5C1B|AIRP|FKSG85	protein	taxon:9606	20260727	UniProt		
UniProtKB	Q96P26	NT5C1B	located_in	GO:0005829	GO_REF:0000107	IEA	UniProtKB:Q91YE9|ensembl:ENSMUSP00000002456	C	Cytosolic 5'-nucleotidase 1B	NT5C1B|AIRP|FKSG85	protein	taxon:9606	20260724	Ensembl		
UniProtKB	Q96P26	NT5C1B	located_in	GO:0005829	Reactome:R-HSA-109415	TAS		C	Cytosolic 5'-nucleotidase 1B	NT5C1B|AIRP|FKSG85	protein	taxon:9606	20130528	Reactome		
UniProtKB	Q96P31	FCRL3	enables	GO:0004888	GO_REF:0000033	IBA	MGI:MGI:2179523|MGI:MGI:95494|MGI:MGI:95498|MGI:MGI:95500|PANTHER:PTN002607979|UniProtKB:A3RFZ7|UniProtKB:P08637|UniProtKB:P12314|UniProtKB:P12319|UniProtKB:P31994	F	Fc receptor-like protein 3	FCRL3|FCRH3|IFGP3|IRTA3|SPAP2	protein	taxon:9606	20230405	GO_Central		
UniProtKB	Q96P31	FCRL3	enables	GO:0005515	PMID:12051764	IPI	UniProtKB:P29350|UniProtKB:Q06124	F	Fc receptor-like protein 3	FCRL3|FCRH3|IFGP3|IRTA3|SPAP2	protein	taxon:9606	20240722	UniProt		
UniProtKB	Q96P31	FCRL3	enables	GO:0005515	PMID:12051764	IPI	UniProtKB:P43403|UniProtKB:P43405	F	Fc receptor-like protein 3	FCRL3|FCRH3|IFGP3|IRTA3|SPAP2	protein	taxon:9606	20240722	UniProt		
UniProtKB	Q96P31	FCRL3	enables	GO:0019900	PMID:19843936	IPI	UniProtKB:P43403|UniProtKB:P43405	F	Fc receptor-like protein 3	FCRL3|FCRH3|IFGP3|IRTA3|SPAP2	protein	taxon:9606	20170810	UniProt		
UniProtKB	Q96P31	FCRL3	enables	GO:0019902	GO_REF:0000117	IEA	ARBA:ARBA00087319	F	Fc receptor-like protein 3	FCRL3|FCRH3|IFGP3|IRTA3|SPAP2	protein	taxon:9606	20260727	UniProt		
UniProtKB	Q96P31	FCRL3	enables	GO:0019902	PMID:19843936	IPI	UniProtKB:P29350|UniProtKB:Q06124|UniProtKB:Q92835	F	Fc receptor-like protein 3	FCRL3|FCRH3|IFGP3|IRTA3|SPAP2	protein	taxon:9606	20170810	UniProt		
UniProtKB	Q96P31	FCRL3	involved_in	GO:0002638	PMID:23857366	IDA		P	Fc receptor-like protein 3	FCRL3|FCRH3|IFGP3|IRTA3|SPAP2	protein	taxon:9606	20170808	UniProt		
UniProtKB	Q96P31	FCRL3	involved_in	GO:0006955	GO_REF:0000033	IBA	MGI:MGI:1924977|MGI:MGI:95498|MGI:MGI:95499|MGI:MGI:95500|PANTHER:PTN008518992|RGD:61927|UniProtKB:A3RFZ7|UniProtKB:P08637|UniProtKB:P12314|UniProtKB:P12319	P	Fc receptor-like protein 3	FCRL3|FCRH3|IFGP3|IRTA3|SPAP2	protein	taxon:9606	20260528	GO_Central		
UniProtKB	Q96P31	FCRL3	involved_in	GO:0007166	GO_REF:0000033	IBA	MGI:MGI:95494|MGI:MGI:95498|MGI:MGI:95499|MGI:MGI:95500|PANTHER:PTN002607979|UniProtKB:P08637|UniProtKB:P12314|UniProtKB:P16284|UniProtKB:P31994|UniProtKB:P51866	P	Fc receptor-like protein 3	FCRL3|FCRH3|IFGP3|IRTA3|SPAP2	protein	taxon:9606	20260528	GO_Central		
UniProtKB	Q96P31	FCRL3	involved_in	GO:0030890	PMID:23857366	IDA		P	Fc receptor-like protein 3	FCRL3|FCRH3|IFGP3|IRTA3|SPAP2	protein	taxon:9606	20170808	UniProt		
UniProtKB	Q96P31	FCRL3	involved_in	GO:0034163	PMID:23857366	IDA		P	Fc receptor-like protein 3	FCRL3|FCRH3|IFGP3|IRTA3|SPAP2	protein	taxon:9606	20170808	UniProt		
UniProtKB	Q96P31	FCRL3	involved_in	GO:0043410	PMID:23857366	IDA		P	Fc receptor-like protein 3	FCRL3|FCRH3|IFGP3|IRTA3|SPAP2	protein	taxon:9606	20170808	UniProt		
UniProtKB	Q96P31	FCRL3	involved_in	GO:0045577	PMID:23857366	IDA		P	Fc receptor-like protein 3	FCRL3|FCRH3|IFGP3|IRTA3|SPAP2	protein	taxon:9606	20170808	UniProt		
UniProtKB	Q96P31	FCRL3	involved_in	GO:0050859	PMID:19843936	IDA		P	Fc receptor-like protein 3	FCRL3|FCRH3|IFGP3|IRTA3|SPAP2	protein	taxon:9606	20170810	UniProt		
UniProtKB	Q96P31	FCRL3	involved_in	GO:0050864	PMID:23857366	IDA		P	Fc receptor-like protein 3	FCRL3|FCRH3|IFGP3|IRTA3|SPAP2	protein	taxon:9606	20170808	UniProt		
UniProtKB	Q96P31	FCRL3	involved_in	GO:0090279	PMID:19843936	IDA		P	Fc receptor-like protein 3	FCRL3|FCRH3|IFGP3|IRTA3|SPAP2	protein	taxon:9606	20170810	UniProt		
UniProtKB	Q96P31	FCRL3	is_active_in	GO:0009897	GO_REF:0000033	IBA	MGI:MGI:3618339|MGI:MGI:95494|MGI:MGI:95498|MGI:MGI:95499|MGI:MGI:95500|MGI:MGI:97537|PANTHER:PTN002607978|UniProtKB:P08637|UniProtKB:Q6DN72	C	Fc receptor-like protein 3	FCRL3|FCRH3|IFGP3|IRTA3|SPAP2	protein	taxon:9606	20260528	GO_Central		
UniProtKB	Q96P31	FCRL3	located_in	GO:0005886	GO_REF:0000044	IEA	UniProtKB-SubCell:SL-0039	C	Fc receptor-like protein 3	FCRL3|FCRH3|IFGP3|IRTA3|SPAP2	protein	taxon:9606	20260727	UniProt		
UniProtKB	Q96P31	FCRL3	located_in	GO:0005886	PMID:20190142	EXP		C	Fc receptor-like protein 3	FCRL3|FCRH3|IFGP3|IRTA3|SPAP2	protein	taxon:9606	20240313	UniProt		
UniProtKB	Q96P31	FCRL3	located_in	GO:0005886	PMID:36070373	EXP		C	Fc receptor-like protein 3	FCRL3|FCRH3|IFGP3|IRTA3|SPAP2	protein	taxon:9606	20240313	UniProt		
UniProtKB	Q96P31	FCRL3	located_in	GO:0009986	GO_REF:0000117	IEA	ARBA:ARBA00027349	C	Fc receptor-like protein 3	FCRL3|FCRH3|IFGP3|IRTA3|SPAP2	protein	taxon:9606	20260727	UniProt		
UniProtKB	Q96P31	FCRL3	located_in	GO:0009986	PMID:16849395	IDA		C	Fc receptor-like protein 3	FCRL3|FCRH3|IFGP3|IRTA3|SPAP2	protein	taxon:9606	20171214	UniProt		
UniProtKB	Q96P31	FCRL3	located_in	GO:0031528	GO_REF:0000044	IEA	UniProtKB-SubCell:SL-0294	C	Fc receptor-like protein 3	FCRL3|FCRH3|IFGP3|IRTA3|SPAP2	protein	taxon:9606	20260727	UniProt		
UniProtKB	Q96P44	COL21A1	colocalizes_with	GO:0031012	PMID:20551380	HDA		C	Collagen alpha-1(XXI) chain	COL21A1|COL1AL|FP633	protein	taxon:9606	20180313	BHF-UCL	part_of(UBERON:0001496)	
UniProtKB	Q96P44	COL21A1	enables	GO:0030020	PMID:20551380	RCA		F	Collagen alpha-1(XXI) chain	COL21A1|COL1AL|FP633	protein	taxon:9606	20180511	BHF-UCL	occurs_in(UBERON:0001496)	
UniProtKB	Q96P44	COL21A1	enables	GO:0030020	PMID:25037231	RCA		F	Collagen alpha-1(XXI) chain	COL21A1|COL1AL|FP633	protein	taxon:9606	20180511	BHF-UCL	occurs_in(UBERON:0001155)	
UniProtKB	Q96P44	COL21A1	enables	GO:0030020	PMID:28675934	RCA		F	Collagen alpha-1(XXI) chain	COL21A1|COL1AL|FP633	protein	taxon:9606	20180719	BHF-UCL	occurs_in(UBERON:0003688)	
UniProtKB	Q96P44	COL21A1	is_active_in	GO:0031012	GO_REF:0000033	IBA	MGI:MGI:106591|MGI:MGI:109613|MGI:MGI:1278313|MGI:MGI:1328314|MGI:MGI:1328350|MGI:MGI:1921449|MGI:MGI:2179729|MGI:MGI:2684334|MGI:MGI:88459|MGI:MGI:88460|PANTHER:PTN002544439|UniProtKB:E1BMV3|UniProtKB:F1MD94|UniProtKB:O00339|UniProtKB:O15232|UniProtKB:O43405|UniProtKB:O95460|UniProtKB:P21941	C	Collagen alpha-1(XXI) chain	COL21A1|COL1AL|FP633	protein	taxon:9606	20260529	GO_Central		
UniProtKB	Q96P44	COL21A1	located_in	GO:0005576	Reactome:R-HSA-2089971	TAS		C	Collagen alpha-1(XXI) chain	COL21A1|COL1AL|FP633	protein	taxon:9606	20130516	Reactome		
UniProtKB	Q96P44	COL21A1	located_in	GO:0005737	GO_REF:0000044	IEA	UniProtKB-SubCell:SL-0086	C	Collagen alpha-1(XXI) chain	COL21A1|COL1AL|FP633	protein	taxon:9606	20260727	UniProt		
UniProtKB	Q96P44	COL21A1	located_in	GO:0005788	GO_REF:0000117	IEA	ARBA:ARBA00028691	C	Collagen alpha-1(XXI) chain	COL21A1|COL1AL|FP633	protein	taxon:9606	20260727	UniProt		
UniProtKB	Q96P44	COL21A1	located_in	GO:0005788	Reactome:R-HSA-2022073	TAS		C	Collagen alpha-1(XXI) chain	COL21A1|COL1AL|FP633	protein	taxon:9606	20130516	Reactome		
UniProtKB	Q96P44	COL21A1	located_in	GO:0005788	Reactome:R-HSA-2089971	TAS		C	Collagen alpha-1(XXI) chain	COL21A1|COL1AL|FP633	protein	taxon:9606	20130516	Reactome		
UniProtKB	Q96P44	COL21A1	located_in	GO:0005788	Reactome:R-HSA-8944246	TAS		C	Collagen alpha-1(XXI) chain	COL21A1|COL1AL|FP633	protein	taxon:9606	20130516	Reactome		
UniProtKB	Q96P44	COL21A1	located_in	GO:0005829	GO_REF:0000052	IDA		C	Collagen alpha-1(XXI) chain	COL21A1|COL1AL|FP633	protein	taxon:9606	20251115	HPA		
UniProtKB	Q96P44	COL21A1	located_in	GO:0031012	PMID:25037231	HDA		C	Collagen alpha-1(XXI) chain	COL21A1|COL1AL|FP633	protein	taxon:9606	20180511	BHF-UCL	part_of(UBERON:0001155)	
UniProtKB	Q96P44	COL21A1	located_in	GO:0031012	PMID:28675934	HDA		C	Collagen alpha-1(XXI) chain	COL21A1|COL1AL|FP633	protein	taxon:9606	20180719	BHF-UCL	part_of(UBERON:0003688)	
UniProtKB	Q96P44	COL21A1	part_of	GO:0005593	GO_REF:0000117	IEA	ARBA:ARBA00096943	C	Collagen alpha-1(XXI) chain	COL21A1|COL1AL|FP633	protein	taxon:9606	20260727	UniProt		
UniProtKB	Q96P44	COL21A1	part_of	GO:1990320	PMID:21421911	TAS		C	Collagen alpha-1(XXI) chain	COL21A1|COL1AL|FP633	protein	taxon:9606	20251120	GO_Central		
UniProtKB	Q96P47	AGAP3	enables	GO:0003924	GO_REF:0000002	IEA	InterPro:IPR001806	F	Arf-GAP with GTPase, ANK repeat and PH domain-containing protein 3	AGAP3|CENTG3	protein	taxon:9606	20260727	InterPro		
UniProtKB	Q96P47	AGAP3	enables	GO:0003924	GO_REF:0000024	ISO	UniProtKB:Q8VHH5	F	Arf-GAP with GTPase, ANK repeat and PH domain-containing protein 3	AGAP3|CENTG3	protein	taxon:9606	20180306	UniProt		
UniProtKB	Q96P47	AGAP3	enables	GO:0003924	GO_REF:0000033	IBA	FB:FBgn0028509|MGI:MGI:2183446|PANTHER:PTN002910880|UniProtKB:Q99490	F	Arf-GAP with GTPase, ANK repeat and PH domain-containing protein 3	AGAP3|CENTG3	protein	taxon:9606	20220119	GO_Central		
UniProtKB	Q96P47	AGAP3	enables	GO:0005096	GO_REF:0000002	IEA	InterPro:IPR001164	F	Arf-GAP with GTPase, ANK repeat and PH domain-containing protein 3	AGAP3|CENTG3	protein	taxon:9606	20260727	InterPro		
UniProtKB	Q96P47	AGAP3	enables	GO:0005096	GO_REF:0000033	IBA	FB:FBgn0028509|PANTHER:PTN002910880|UniProtKB:Q99490	F	Arf-GAP with GTPase, ANK repeat and PH domain-containing protein 3	AGAP3|CENTG3	protein	taxon:9606	20220119	GO_Central		
UniProtKB	Q96P47	AGAP3	enables	GO:0005525	GO_REF:0000002	IEA	InterPro:IPR001806	F	Arf-GAP with GTPase, ANK repeat and PH domain-containing protein 3	AGAP3|CENTG3	protein	taxon:9606	20260727	InterPro		
UniProtKB	Q96P47	AGAP3	enables	GO:0031593	GO_REF:0000024	ISO	UniProtKB:Q8VHH5	F	Arf-GAP with GTPase, ANK repeat and PH domain-containing protein 3	AGAP3|CENTG3	protein	taxon:9606	20180306	UniProt		
UniProtKB	Q96P47	AGAP3	involved_in	GO:0034614	GO_REF:0000024	ISO	UniProtKB:Q8VHH5	P	Arf-GAP with GTPase, ANK repeat and PH domain-containing protein 3	AGAP3|CENTG3	protein	taxon:9606	20180306	UniProt		
UniProtKB	Q96P47	AGAP3	involved_in	GO:0043161	GO_REF:0000024	ISO	UniProtKB:Q8VHH5	P	Arf-GAP with GTPase, ANK repeat and PH domain-containing protein 3	AGAP3|CENTG3	protein	taxon:9606	20180306	UniProt		
UniProtKB	Q96P47	AGAP3	involved_in	GO:0043161	GO_REF:0000033	IBA	MGI:MGI:2183446|PANTHER:PTN002910897	P	Arf-GAP with GTPase, ANK repeat and PH domain-containing protein 3	AGAP3|CENTG3	protein	taxon:9606	20240418	GO_Central		
UniProtKB	Q96P47	AGAP3	involved_in	GO:0099072	GO_REF:0000107	IEA	UniProtKB:A0A0G2K2D4|ensembl:ENSRNOP00000072199	P	Arf-GAP with GTPase, ANK repeat and PH domain-containing protein 3	AGAP3|CENTG3	protein	taxon:9606	20260724	Ensembl		
UniProtKB	Q96P47	AGAP3	is_active_in	GO:0005634	GO_REF:0000033	IBA	MGI:MGI:2183446|PANTHER:PTN002910897	C	Arf-GAP with GTPase, ANK repeat and PH domain-containing protein 3	AGAP3|CENTG3	protein	taxon:9606	20220208	GO_Central		
UniProtKB	Q96P47	AGAP3	is_active_in	GO:0005737	GO_REF:0000033	IBA	MGI:MGI:2183446|PANTHER:PTN002910897	C	Arf-GAP with GTPase, ANK repeat and PH domain-containing protein 3	AGAP3|CENTG3	protein	taxon:9606	20240418	GO_Central		
UniProtKB	Q96P47	AGAP3	is_active_in	GO:0014069	GO_REF:0000107	IEA	UniProtKB:A0A0G2K2D4|ensembl:ENSRNOP00000072199	C	Arf-GAP with GTPase, ANK repeat and PH domain-containing protein 3	AGAP3|CENTG3	protein	taxon:9606	20260724	Ensembl		
UniProtKB	Q96P47	AGAP3	is_active_in	GO:0098978	GO_REF:0000107	IEA	UniProtKB:A0A0G2K2D4|ensembl:ENSRNOP00000072199	C	Arf-GAP with GTPase, ANK repeat and PH domain-containing protein 3	AGAP3|CENTG3	protein	taxon:9606	20260724	Ensembl		
UniProtKB	Q96P47	AGAP3	located_in	GO:0005634	GO_REF:0000024	ISO	UniProtKB:Q8VHH5	C	Arf-GAP with GTPase, ANK repeat and PH domain-containing protein 3	AGAP3|CENTG3	protein	taxon:9606	20180306	UniProt		
UniProtKB	Q96P47	AGAP3	located_in	GO:0005737	GO_REF:0000024	ISO	UniProtKB:Q8VHH5	C	Arf-GAP with GTPase, ANK repeat and PH domain-containing protein 3	AGAP3|CENTG3	protein	taxon:9606	20180306	UniProt		
UniProtKB	Q96P47	AGAP3	located_in	GO:0005737	GO_REF:0000044	IEA	UniProtKB-SubCell:SL-0086	C	Arf-GAP with GTPase, ANK repeat and PH domain-containing protein 3	AGAP3|CENTG3	protein	taxon:9606	20260727	UniProt		
UniProtKB	Q96P47	AGAP3	located_in	GO:0071944	GO_REF:0000024	ISO	UniProtKB:Q8VHH5	C	Arf-GAP with GTPase, ANK repeat and PH domain-containing protein 3	AGAP3|CENTG3	protein	taxon:9606	20180306	UniProt		
UniProtKB	Q96P48	ARAP1	enables	GO:0005096	GO_REF:0000002	IEA	InterPro:IPR001164|InterPro:IPR037858	F	Arf-GAP with Rho-GAP domain, ANK repeat and PH domain-containing protein 1	ARAP1|CENTD2|KIAA0782	protein	taxon:9606	20260727	InterPro		
UniProtKB	Q96P48	ARAP1	enables	GO:0005096	GO_REF:0000033	IBA	MGI:MGI:2147274|PANTHER:PTN001903126|UniProtKB:Q96P48	F	Arf-GAP with Rho-GAP domain, ANK repeat and PH domain-containing protein 1	ARAP1|CENTD2|KIAA0782	protein	taxon:9606	20250904	GO_Central		
UniProtKB	Q96P48	ARAP1	enables	GO:0005096	PMID:11804590	IDA		F	Arf-GAP with Rho-GAP domain, ANK repeat and PH domain-containing protein 1	ARAP1|CENTD2|KIAA0782	protein	taxon:9606	20061106	UniProt		
UniProtKB	Q96P48	ARAP1	enables	GO:0005096	PMID:19666464	IDA		F	Arf-GAP with Rho-GAP domain, ANK repeat and PH domain-containing protein 1	ARAP1|CENTD2|KIAA0782	protein	taxon:9606	20241104	UniProt		
UniProtKB	Q96P48	ARAP1	enables	GO:0005096	Reactome:R-HSA-9013161	TAS		F	Arf-GAP with Rho-GAP domain, ANK repeat and PH domain-containing protein 1	ARAP1|CENTD2|KIAA0782	protein	taxon:9606	20200515	Reactome		
UniProtKB	Q96P48	ARAP1	enables	GO:0005515	PMID:15607035	IPI	UniProtKB:P27958-PRO_0000037576	F	Arf-GAP with Rho-GAP domain, ANK repeat and PH domain-containing protein 1	ARAP1|CENTD2|KIAA0782	protein	taxon:9606	20260725	IntAct		
UniProtKB	Q96P48	ARAP1	enables	GO:0005515	PMID:16169070	IPI	UniProtKB:P12956	F	Arf-GAP with Rho-GAP domain, ANK repeat and PH domain-containing protein 1	ARAP1|CENTD2|KIAA0782	protein	taxon:9606	20260725	IntAct		
UniProtKB	Q96P48	ARAP1	enables	GO:0005515	PMID:18165900	IPI	UniProtKB:O00220	F	Arf-GAP with Rho-GAP domain, ANK repeat and PH domain-containing protein 1	ARAP1|CENTD2|KIAA0782	protein	taxon:9606	20260725	IntAct	occurs_in(GO:0005793)|occurs_in(GO:0005886)	
UniProtKB	Q96P48	ARAP1	enables	GO:0005547	GO_REF:0000002	IEA	InterPro:IPR037858	F	Arf-GAP with Rho-GAP domain, ANK repeat and PH domain-containing protein 1	ARAP1|CENTD2|KIAA0782	protein	taxon:9606	20260727	InterPro		
UniProtKB	Q96P48	ARAP1	enables	GO:0005547	GO_REF:0000033	IBA	PANTHER:PTN001142176|UniProtKB:Q8WWN8|UniProtKB:Q8WZ64|UniProtKB:Q96P48	F	Arf-GAP with Rho-GAP domain, ANK repeat and PH domain-containing protein 1	ARAP1|CENTD2|KIAA0782	protein	taxon:9606	20220323	GO_Central		
UniProtKB	Q96P48	ARAP1	enables	GO:0005547	GO_REF:0000117	IEA	ARBA:ARBA00086911	F	Arf-GAP with Rho-GAP domain, ANK repeat and PH domain-containing protein 1	ARAP1|CENTD2|KIAA0782	protein	taxon:9606	20260727	UniProt		
UniProtKB	Q96P48	ARAP1	enables	GO:0005547	PMID:11804589	IDA		F	Arf-GAP with Rho-GAP domain, ANK repeat and PH domain-containing protein 1	ARAP1|CENTD2|KIAA0782	protein	taxon:9606	20061106	UniProt		
UniProtKB	Q96P48	ARAP1	enables	GO:0005547	PMID:18939958	IDA		F	Arf-GAP with Rho-GAP domain, ANK repeat and PH domain-containing protein 1	ARAP1|CENTD2|KIAA0782	protein	taxon:9606	20241105	UniProt		
UniProtKB	Q96P48	ARAP1	enables	GO:0005547	PMID:19666464	IDA		F	Arf-GAP with Rho-GAP domain, ANK repeat and PH domain-containing protein 1	ARAP1|CENTD2|KIAA0782	protein	taxon:9606	20241104	UniProt		
UniProtKB	Q96P48	ARAP1	enables	GO:0031702	GO_REF:0000107	IEA	UniProtKB:A0A8I6AQA1|ensembl:ENSRNOP00000095990	F	Arf-GAP with Rho-GAP domain, ANK repeat and PH domain-containing protein 1	ARAP1|CENTD2|KIAA0782	protein	taxon:9606	20260724	Ensembl		
UniProtKB	Q96P48	ARAP1	involved_in	GO:0001921	GO_REF:0000107	IEA	UniProtKB:A0A8I6AQA1|ensembl:ENSRNOP00000095990	P	Arf-GAP with Rho-GAP domain, ANK repeat and PH domain-containing protein 1	ARAP1|CENTD2|KIAA0782	protein	taxon:9606	20260724	Ensembl		
UniProtKB	Q96P48	ARAP1	involved_in	GO:0002090	PMID:18939958	IMP		P	Arf-GAP with Rho-GAP domain, ANK repeat and PH domain-containing protein 1	ARAP1|CENTD2|KIAA0782	protein	taxon:9606	20241105	UniProt		
UniProtKB	Q96P48	ARAP1	involved_in	GO:0007015	PMID:11804590	TAS		P	Arf-GAP with Rho-GAP domain, ANK repeat and PH domain-containing protein 1	ARAP1|CENTD2|KIAA0782	protein	taxon:9606	20230607	UniProt		
UniProtKB	Q96P48	ARAP1	involved_in	GO:0007165	GO_REF:0000002	IEA	InterPro:IPR000159|InterPro:IPR000198	P	Arf-GAP with Rho-GAP domain, ANK repeat and PH domain-containing protein 1	ARAP1|CENTD2|KIAA0782	protein	taxon:9606	20260727	InterPro		
UniProtKB	Q96P48	ARAP1	involved_in	GO:0008360	PMID:11804590	IMP		P	Arf-GAP with Rho-GAP domain, ANK repeat and PH domain-containing protein 1	ARAP1|CENTD2|KIAA0782	protein	taxon:9606	20061106	UniProt		
UniProtKB	Q96P48	ARAP1	involved_in	GO:0030100	GO_REF:0000117	IEA	ARBA:ARBA00085851	P	Arf-GAP with Rho-GAP domain, ANK repeat and PH domain-containing protein 1	ARAP1|CENTD2|KIAA0782	protein	taxon:9606	20260727	UniProt		
UniProtKB	Q96P48	ARAP1	involved_in	GO:0031344	GO_REF:0000033	IBA	PANTHER:PTN002913727|UniProtKB:Q96P48	P	Arf-GAP with Rho-GAP domain, ANK repeat and PH domain-containing protein 1	ARAP1|CENTD2|KIAA0782	protein	taxon:9606	20240418	GO_Central		
UniProtKB	Q96P48	ARAP1	involved_in	GO:0032956	GO_REF:0000033	IBA	PANTHER:PTN008700691|UniProtKB:Q96P48	P	Arf-GAP with Rho-GAP domain, ANK repeat and PH domain-containing protein 1	ARAP1|CENTD2|KIAA0782	protein	taxon:9606	20240418	GO_Central		
UniProtKB	Q96P48	ARAP1	involved_in	GO:0043547	PMID:11804590	IDA		P	Arf-GAP with Rho-GAP domain, ANK repeat and PH domain-containing protein 1	ARAP1|CENTD2|KIAA0782	protein	taxon:9606	20061106	UniProt		
UniProtKB	Q96P48	ARAP1	involved_in	GO:0045124	GO_REF:0000024	ISS	UniProtKB:Q4LDD4	P	Arf-GAP with Rho-GAP domain, ANK repeat and PH domain-containing protein 1	ARAP1|CENTD2|KIAA0782	protein	taxon:9606	20241108	UniProt		
UniProtKB	Q96P48	ARAP1	involved_in	GO:0045494	GO_REF:0000024	ISS	UniProtKB:Q4LDD4	P	Arf-GAP with Rho-GAP domain, ANK repeat and PH domain-containing protein 1	ARAP1|CENTD2|KIAA0782	protein	taxon:9606	20241029	UniProt		
UniProtKB	Q96P48	ARAP1	involved_in	GO:0050766	GO_REF:0000024	ISS	UniProtKB:Q4LDD4	P	Arf-GAP with Rho-GAP domain, ANK repeat and PH domain-containing protein 1	ARAP1|CENTD2|KIAA0782	protein	taxon:9606	20241029	UniProt		
UniProtKB	Q96P48	ARAP1	involved_in	GO:0051056	Reactome:R-HSA-9012999	TAS		P	Arf-GAP with Rho-GAP domain, ANK repeat and PH domain-containing protein 1	ARAP1|CENTD2|KIAA0782	protein	taxon:9606	20260316	Reactome		
UniProtKB	Q96P48	ARAP1	involved_in	GO:0051130	GO_REF:0000117	IEA	ARBA:ARBA00026675	P	Arf-GAP with Rho-GAP domain, ANK repeat and PH domain-containing protein 1	ARAP1|CENTD2|KIAA0782	protein	taxon:9606	20260727	UniProt		
UniProtKB	Q96P48	ARAP1	involved_in	GO:0051491	PMID:11804590	IMP		P	Arf-GAP with Rho-GAP domain, ANK repeat and PH domain-containing protein 1	ARAP1|CENTD2|KIAA0782	protein	taxon:9606	20061106	UniProt		
UniProtKB	Q96P48	ARAP1	involved_in	GO:0051497	PMID:11804590	IMP		P	Arf-GAP with Rho-GAP domain, ANK repeat and PH domain-containing protein 1	ARAP1|CENTD2|KIAA0782	protein	taxon:9606	20061106	UniProt		
UniProtKB	Q96P48	ARAP1	is_active_in	GO:0005737	GO_REF:0000033	IBA	MGI:MGI:1916960|MGI:MGI:2147274|PANTHER:PTN001142176|RGD:1310385|UniProtKB:Q96P48	C	Arf-GAP with Rho-GAP domain, ANK repeat and PH domain-containing protein 1	ARAP1|CENTD2|KIAA0782	protein	taxon:9606	20260530	GO_Central		
UniProtKB	Q96P48	ARAP1	is_active_in	GO:0005802	GO_REF:0000033	IBA	PANTHER:PTN001142228|RGD:1310385	C	Arf-GAP with Rho-GAP domain, ANK repeat and PH domain-containing protein 1	ARAP1|CENTD2|KIAA0782	protein	taxon:9606	20170623	GO_Central		
UniProtKB	Q96P48	ARAP1	is_active_in	GO:0005886	GO_REF:0000033	IBA	PANTHER:PTN001142228|UniProtKB:Q96P48	C	Arf-GAP with Rho-GAP domain, ANK repeat and PH domain-containing protein 1	ARAP1|CENTD2|KIAA0782	protein	taxon:9606	20260530	GO_Central		
UniProtKB	Q96P48	ARAP1	located_in	GO:0001726	GO_REF:0000044	IEA	UniProtKB-SubCell:SL-0300	C	Arf-GAP with Rho-GAP domain, ANK repeat and PH domain-containing protein 1	ARAP1|CENTD2|KIAA0782	protein	taxon:9606	20260727	UniProt		
UniProtKB	Q96P48	ARAP1	located_in	GO:0002102	GO_REF:0000024	ISS	UniProtKB:Q4LDD4	C	Arf-GAP with Rho-GAP domain, ANK repeat and PH domain-containing protein 1	ARAP1|CENTD2|KIAA0782	protein	taxon:9606	20241108	UniProt		
UniProtKB	Q96P48	ARAP1	located_in	GO:0002102	GO_REF:0000044	IEA	UniProtKB-SubCell:SL-0295	C	Arf-GAP with Rho-GAP domain, ANK repeat and PH domain-containing protein 1	ARAP1|CENTD2|KIAA0782	protein	taxon:9606	20260727	UniProt		
UniProtKB	Q96P48	ARAP1	located_in	GO:0005737	GO_REF:0000044	IEA	UniProtKB-SubCell:SL-0086	C	Arf-GAP with Rho-GAP domain, ANK repeat and PH domain-containing protein 1	ARAP1|CENTD2|KIAA0782	protein	taxon:9606	20260727	UniProt		
UniProtKB	Q96P48	ARAP1	located_in	GO:0005737	PMID:11804590	EXP		C	Arf-GAP with Rho-GAP domain, ANK repeat and PH domain-containing protein 1	ARAP1|CENTD2|KIAA0782	protein	taxon:9606	20250130	UniProt		
UniProtKB	Q96P48	ARAP1	located_in	GO:0005768	GO_REF:0000117	IEA	ARBA:ARBA00028568	C	Arf-GAP with Rho-GAP domain, ANK repeat and PH domain-containing protein 1	ARAP1|CENTD2|KIAA0782	protein	taxon:9606	20260727	UniProt		
UniProtKB	Q96P48	ARAP1	located_in	GO:0005769	GO_REF:0000024	ISS	UniProtKB:Q4LDD4	C	Arf-GAP with Rho-GAP domain, ANK repeat and PH domain-containing protein 1	ARAP1|CENTD2|KIAA0782	protein	taxon:9606	20241108	UniProt		
UniProtKB	Q96P48	ARAP1	located_in	GO:0005769	GO_REF:0000024	ISS	UniProtKB:Q4LDD4	C	Arf-GAP with Rho-GAP domain, ANK repeat and PH domain-containing protein 1	ARAP1|CENTD2|KIAA0782	protein	taxon:9606	20250130	UniProt		
UniProtKB	Q96P48	ARAP1	located_in	GO:0005769	GO_REF:0000044	IEA	UniProtKB-SubCell:SL-0094	C	Arf-GAP with Rho-GAP domain, ANK repeat and PH domain-containing protein 1	ARAP1|CENTD2|KIAA0782	protein	taxon:9606	20260727	UniProt		
UniProtKB	Q96P48	ARAP1	located_in	GO:0005771	GO_REF:0000044	IEA	UniProtKB-SubCell:SL-0174	C	Arf-GAP with Rho-GAP domain, ANK repeat and PH domain-containing protein 1	ARAP1|CENTD2|KIAA0782	protein	taxon:9606	20260727	UniProt		
UniProtKB	Q96P48	ARAP1	located_in	GO:0005771	PMID:18939958	IDA		C	Arf-GAP with Rho-GAP domain, ANK repeat and PH domain-containing protein 1	ARAP1|CENTD2|KIAA0782	protein	taxon:9606	20241105	UniProt		
UniProtKB	Q96P48	ARAP1	located_in	GO:0005794	GO_REF:0000044	IEA	UniProtKB-SubCell:SL-0132	C	Arf-GAP with Rho-GAP domain, ANK repeat and PH domain-containing protein 1	ARAP1|CENTD2|KIAA0782	protein	taxon:9606	20260727	UniProt		
UniProtKB	Q96P48	ARAP1	located_in	GO:0005794	PMID:11804590	IDA		C	Arf-GAP with Rho-GAP domain, ANK repeat and PH domain-containing protein 1	ARAP1|CENTD2|KIAA0782	protein	taxon:9606	20061106	UniProt		
UniProtKB	Q96P48	ARAP1	located_in	GO:0005794	PMID:18939958	IDA		C	Arf-GAP with Rho-GAP domain, ANK repeat and PH domain-containing protein 1	ARAP1|CENTD2|KIAA0782	protein	taxon:9606	20241105	UniProt		
UniProtKB	Q96P48	ARAP1	located_in	GO:0005795	GO_REF:0000044	IEA	UniProtKB-SubCell:SL-0135	C	Arf-GAP with Rho-GAP domain, ANK repeat and PH domain-containing protein 1	ARAP1|CENTD2|KIAA0782	protein	taxon:9606	20260727	UniProt		
UniProtKB	Q96P48	ARAP1	located_in	GO:0005802	GO_REF:0000107	IEA	UniProtKB:A0A8I6AQA1|ensembl:ENSRNOP00000095990	C	Arf-GAP with Rho-GAP domain, ANK repeat and PH domain-containing protein 1	ARAP1|CENTD2|KIAA0782	protein	taxon:9606	20260724	Ensembl		
UniProtKB	Q96P48	ARAP1	located_in	GO:0005829	Reactome:R-HSA-8848864	TAS		C	Arf-GAP with Rho-GAP domain, ANK repeat and PH domain-containing protein 1	ARAP1|CENTD2|KIAA0782	protein	taxon:9606	20130516	Reactome		
UniProtKB	Q96P48	ARAP1	located_in	GO:0005829	Reactome:R-HSA-8848873	TAS		C	Arf-GAP with Rho-GAP domain, ANK repeat and PH domain-containing protein 1	ARAP1|CENTD2|KIAA0782	protein	taxon:9606	20151211	Reactome		
UniProtKB	Q96P48	ARAP1	located_in	GO:0005829	Reactome:R-HSA-9013161	TAS		C	Arf-GAP with Rho-GAP domain, ANK repeat and PH domain-containing protein 1	ARAP1|CENTD2|KIAA0782	protein	taxon:9606	20130516	Reactome		
UniProtKB	Q96P48	ARAP1	located_in	GO:0005886	GO_REF:0000044	IEA	UniProtKB-SubCell:SL-0039	C	Arf-GAP with Rho-GAP domain, ANK repeat and PH domain-containing protein 1	ARAP1|CENTD2|KIAA0782	protein	taxon:9606	20260727	UniProt		
UniProtKB	Q96P48	ARAP1	located_in	GO:0005886	PMID:18165900	EXP		C	Arf-GAP with Rho-GAP domain, ANK repeat and PH domain-containing protein 1	ARAP1|CENTD2|KIAA0782	protein	taxon:9606	20250130	UniProt		
UniProtKB	Q96P48	ARAP1	located_in	GO:0005886	PMID:18939958	EXP		C	Arf-GAP with Rho-GAP domain, ANK repeat and PH domain-containing protein 1	ARAP1|CENTD2|KIAA0782	protein	taxon:9606	20250130	UniProt		
UniProtKB	Q96P48	ARAP1	located_in	GO:0005886	PMID:22573888	EXP		C	Arf-GAP with Rho-GAP domain, ANK repeat and PH domain-containing protein 1	ARAP1|CENTD2|KIAA0782	protein	taxon:9606	20250130	UniProt		
UniProtKB	Q96P48	ARAP1	located_in	GO:0019897	PMID:18939958	IDA		C	Arf-GAP with Rho-GAP domain, ANK repeat and PH domain-containing protein 1	ARAP1|CENTD2|KIAA0782	protein	taxon:9606	20241105	UniProt		
UniProtKB	Q96P50	ACAP3	enables	GO:0005096	GO_REF:0000002	IEA	InterPro:IPR001164|InterPro:IPR045258	F	Arf-GAP with coiled-coil, ANK repeat and PH domain-containing protein 3	ACAP3|CENTB5|KIAA1716	protein	taxon:9606	20260727	InterPro		
UniProtKB	Q96P50	ACAP3	enables	GO:0005096	GO_REF:0000033	IBA	AGI_LocusCode:AT5G13300|MGI:MGI:2153589|PANTHER:PTN001142372|SGD:S000002932|UniProtKB:Q15057|dictyBase:DDB_G0279649	F	Arf-GAP with coiled-coil, ANK repeat and PH domain-containing protein 3	ACAP3|CENTB5|KIAA1716	protein	taxon:9606	20251209	GO_Central		
UniProtKB	Q96P50	ACAP3	enables	GO:0005515	PMID:33961781	IPI	UniProtKB:Q15057	F	Arf-GAP with coiled-coil, ANK repeat and PH domain-containing protein 3	ACAP3|CENTB5|KIAA1716	protein	taxon:9606	20260725	IntAct		
UniProtKB	Q96P50	ACAP3	enables	GO:0005515	PMID:35271311	IPI	UniProtKB:Q15057	F	Arf-GAP with coiled-coil, ANK repeat and PH domain-containing protein 3	ACAP3|CENTB5|KIAA1716	protein	taxon:9606	20260725	IntAct		
UniProtKB	Q96P50	ACAP3	involved_in	GO:0001764	GO_REF:0000033	IBA	MGI:MGI:2153589|PANTHER:PTN002754173	P	Arf-GAP with coiled-coil, ANK repeat and PH domain-containing protein 3	ACAP3|CENTB5|KIAA1716	protein	taxon:9606	20251209	GO_Central		
UniProtKB	Q96P50	ACAP3	involved_in	GO:0010975	GO_REF:0000033	IBA	MGI:MGI:2153589|PANTHER:PTN002754173	P	Arf-GAP with coiled-coil, ANK repeat and PH domain-containing protein 3	ACAP3|CENTB5|KIAA1716	protein	taxon:9606	20251209	GO_Central		
UniProtKB	Q96P50	ACAP3	involved_in	GO:0030036	GO_REF:0000033	IBA	FB:FBgn0004133|PANTHER:PTN001142372|dictyBase:DDB_G0276395|dictyBase:DDB_G0279649	P	Arf-GAP with coiled-coil, ANK repeat and PH domain-containing protein 3	ACAP3|CENTB5|KIAA1716	protein	taxon:9606	20251209	GO_Central		
UniProtKB	Q96P50	ACAP3	is_active_in	GO:0005886	GO_REF:0000033	IBA	AGI_LocusCode:AT5G13300|AGI_LocusCode:AT5G61980|PANTHER:PTN001142372|PomBase:SPBC17G9.08c|UniProtKB:Q15057|WB:WBGene00000565|dictyBase:DDB_G0279649	C	Arf-GAP with coiled-coil, ANK repeat and PH domain-containing protein 3	ACAP3|CENTB5|KIAA1716	protein	taxon:9606	20260601	GO_Central		
UniProtKB	Q96P50	ACAP3	is_active_in	GO:0010008	GO_REF:0000033	IBA	PANTHER:PTN001142372|RGD:1562939|WB:WBGene00000565	C	Arf-GAP with coiled-coil, ANK repeat and PH domain-containing protein 3	ACAP3|CENTB5|KIAA1716	protein	taxon:9606	20251209	GO_Central		
UniProtKB	Q96P50	ACAP3	located_in	GO:0005737	GO_REF:0000002	IEA	InterPro:IPR004148	C	Arf-GAP with coiled-coil, ANK repeat and PH domain-containing protein 3	ACAP3|CENTB5|KIAA1716	protein	taxon:9606	20260727	InterPro		
UniProtKB	Q96P53	WDFY2	enables	GO:0005515	PMID:16792529	IPI	UniProtKB:P31749	F	WD repeat and FYVE domain-containing protein 2	WDFY2|WDF2|ZFYVE22	protein	taxon:9606	20150917	UniProt		
UniProtKB	Q96P53	WDFY2	enables	GO:0005515	PMID:16792529	IPI	UniProtKB:P31751	F	WD repeat and FYVE domain-containing protein 2	WDFY2|WDF2|ZFYVE22	protein	taxon:9606	20150917	UniProt		
UniProtKB	Q96P53	WDFY2	enables	GO:0005515	PMID:16792529	IPI	UniProtKB:P41743	F	WD repeat and FYVE domain-containing protein 2	WDFY2|WDF2|ZFYVE22	protein	taxon:9606	20150917	UniProt		
UniProtKB	Q96P53	WDFY2	enables	GO:0005515	PMID:16792529	IPI	UniProtKB:Q05513	F	WD repeat and FYVE domain-containing protein 2	WDFY2|WDF2|ZFYVE22	protein	taxon:9606	20150917	UniProt		
UniProtKB	Q96P53	WDFY2	enables	GO:0005515	PMID:17313651	IPI	UniProtKB:P63027	F	WD repeat and FYVE domain-containing protein 2	WDFY2|WDF2|ZFYVE22	protein	taxon:9606	20150917	UniProt		
UniProtKB	Q96P53	WDFY2	enables	GO:0005515	PMID:25036637	IPI	UniProtKB:Q9Y266	F	WD repeat and FYVE domain-containing protein 2	WDFY2|WDF2|ZFYVE22	protein	taxon:9606	20260725	IntAct		
UniProtKB	Q96P53	WDFY2	enables	GO:0005515	PMID:32296183	IPI	UniProtKB:O95070	F	WD repeat and FYVE domain-containing protein 2	WDFY2|WDF2|ZFYVE22	protein	taxon:9606	20260725	IntAct		
UniProtKB	Q96P53	WDFY2	enables	GO:0005515	PMID:32296183	IPI	UniProtKB:P08247	F	WD repeat and FYVE domain-containing protein 2	WDFY2|WDF2|ZFYVE22	protein	taxon:9606	20260725	IntAct		
UniProtKB	Q96P53	WDFY2	enables	GO:0005515	PMID:32296183	IPI	UniProtKB:Q15041	F	WD repeat and FYVE domain-containing protein 2	WDFY2|WDF2|ZFYVE22	protein	taxon:9606	20260725	IntAct		
UniProtKB	Q96P53	WDFY2	enables	GO:0005515	PMID:32296183	IPI	UniProtKB:Q9NS64	F	WD repeat and FYVE domain-containing protein 2	WDFY2|WDF2|ZFYVE22	protein	taxon:9606	20260725	IntAct		
UniProtKB	Q96P53	WDFY2	enables	GO:0005515	PMID:33961781	IPI	UniProtKB:Q9Y266	F	WD repeat and FYVE domain-containing protein 2	WDFY2|WDF2|ZFYVE22	protein	taxon:9606	20260725	IntAct		
UniProtKB	Q96P53	WDFY2	enables	GO:0046872	GO_REF:0000002	IEA	InterPro:IPR000306	F	WD repeat and FYVE domain-containing protein 2	WDFY2|WDF2|ZFYVE22	protein	taxon:9606	20260727	InterPro		
UniProtKB	Q96P53	WDFY2	involved_in	GO:0001934	PMID:17313651	IDA		P	WD repeat and FYVE domain-containing protein 2	WDFY2|WDF2|ZFYVE22	protein	taxon:9606	20150917	UniProt		
UniProtKB	Q96P53	WDFY2	involved_in	GO:0045600	GO_REF:0000033	IBA	MGI:MGI:2442811|PANTHER:PTN002920667|UniProtKB:Q96P53	P	WD repeat and FYVE domain-containing protein 2	WDFY2|WDF2|ZFYVE22	protein	taxon:9606	20220331	GO_Central		
UniProtKB	Q96P53	WDFY2	involved_in	GO:0045600	GO_REF:0000107	IEA	UniProtKB:Q8BUB4|ensembl:ENSMUSP00000014691	P	WD repeat and FYVE domain-containing protein 2	WDFY2|WDF2|ZFYVE22	protein	taxon:9606	20260724	Ensembl		
UniProtKB	Q96P53	WDFY2	involved_in	GO:0045600	PMID:18388859	IMP		P	WD repeat and FYVE domain-containing protein 2	WDFY2|WDF2|ZFYVE22	protein	taxon:9606	20150917	UniProt		
UniProtKB	Q96P53	WDFY2	is_active_in	GO:0005769	GO_REF:0000033	IBA	MGI:MGI:1916618|MGI:MGI:2442811|PANTHER:PTN008705259|UniProtKB:Q8IWB7|UniProtKB:Q96P53	C	WD repeat and FYVE domain-containing protein 2	WDFY2|WDF2|ZFYVE22	protein	taxon:9606	20260530	GO_Central		
UniProtKB	Q96P53	WDFY2	located_in	GO:0005737	GO_REF:0000024	ISS	UniProtKB:Q8BUB4	C	WD repeat and FYVE domain-containing protein 2	WDFY2|WDF2|ZFYVE22	protein	taxon:9606	20240703	UniProt		
UniProtKB	Q96P53	WDFY2	located_in	GO:0005737	GO_REF:0000044	IEA	UniProtKB-SubCell:SL-0086	C	WD repeat and FYVE domain-containing protein 2	WDFY2|WDF2|ZFYVE22	protein	taxon:9606	20260727	UniProt		
UniProtKB	Q96P53	WDFY2	located_in	GO:0005737	GO_REF:0000107	IEA	UniProtKB:Q8BUB4|ensembl:ENSMUSP00000014691	C	WD repeat and FYVE domain-containing protein 2	WDFY2|WDF2|ZFYVE22	protein	taxon:9606	20260724	Ensembl		
UniProtKB	Q96P53	WDFY2	located_in	GO:0005768	GO_REF:0000044	IEA	UniProtKB-SubCell:SL-0101	C	WD repeat and FYVE domain-containing protein 2	WDFY2|WDF2|ZFYVE22	protein	taxon:9606	20260727	UniProt		
UniProtKB	Q96P53	WDFY2	located_in	GO:0005768	PMID:16873553	EXP		C	WD repeat and FYVE domain-containing protein 2	WDFY2|WDF2|ZFYVE22	protein	taxon:9606	20240703	UniProt		
UniProtKB	Q96P53	WDFY2	located_in	GO:0005769	GO_REF:0000044	IEA	UniProtKB-SubCell:SL-0094	C	WD repeat and FYVE domain-containing protein 2	WDFY2|WDF2|ZFYVE22	protein	taxon:9606	20260727	UniProt		
UniProtKB	Q96P53	WDFY2	located_in	GO:0005769	GO_REF:0000117	IEA	ARBA:ARBA00028567	C	WD repeat and FYVE domain-containing protein 2	WDFY2|WDF2|ZFYVE22	protein	taxon:9606	20260727	UniProt		
UniProtKB	Q96P53	WDFY2	located_in	GO:0005769	PMID:16792529	IDA		C	WD repeat and FYVE domain-containing protein 2	WDFY2|WDF2|ZFYVE22	protein	taxon:9606	20150917	UniProt		
UniProtKB	Q96P53	WDFY2	located_in	GO:0031982	PMID:16792529	IDA		C	WD repeat and FYVE domain-containing protein 2	WDFY2|WDF2|ZFYVE22	protein	taxon:9606	20150917	UniProt		
UniProtKB	Q96P53	WDFY2	located_in	GO:0031982	PMID:17313651	IDA		C	WD repeat and FYVE domain-containing protein 2	WDFY2|WDF2|ZFYVE22	protein	taxon:9606	20150917	UniProt		
UniProtKB	Q96P56	CATSPER2	enables	GO:0005216	GO_REF:0000002	IEA	InterPro:IPR005821	F	Cation channel sperm-associated protein 2	CATSPER2	protein	taxon:9606	20260727	InterPro		
UniProtKB	Q96P56	CATSPER2	enables	GO:0005227	GO_REF:0000002	IEA	InterPro:IPR028747	F	Cation channel sperm-associated protein 2	CATSPER2	protein	taxon:9606	20260727	InterPro		
UniProtKB	Q96P56	CATSPER2	enables	GO:0005245	GO_REF:0000117	IEA	ARBA:ARBA00026438	F	Cation channel sperm-associated protein 2	CATSPER2	protein	taxon:9606	20260727	UniProt		
UniProtKB	Q96P56	CATSPER2	enables	GO:0005245	PMID:21412338	IDA		F	Cation channel sperm-associated protein 2	CATSPER2	protein	taxon:9606	20240311	UniProt		
UniProtKB	Q96P56	CATSPER2	enables	GO:0005515	PMID:16740636	IPI	UniProtKB:Q9P0X4	F	Cation channel sperm-associated protein 2	CATSPER2	protein	taxon:9606	20260725	IntAct		
UniProtKB	Q96P56	CATSPER2	involved_in	GO:0006811	GO_REF:0000002	IEA	InterPro:IPR005821	P	Cation channel sperm-associated protein 2	CATSPER2	protein	taxon:9606	20260727	InterPro		
UniProtKB	Q96P56	CATSPER2	involved_in	GO:0006816	PMID:21412338	IDA		P	Cation channel sperm-associated protein 2	CATSPER2	protein	taxon:9606	20240311	UniProt		
UniProtKB	Q96P56	CATSPER2	involved_in	GO:0007283	PMID:34225353	NAS		P	Cation channel sperm-associated protein 2	CATSPER2	protein	taxon:9606	20251121	ComplexPortal		
UniProtKB	Q96P56	CATSPER2	involved_in	GO:0009566	GO_REF:0000033	IBA	MGI:MGI:2387404|PANTHER:PTN002467465	P	Cation channel sperm-associated protein 2	CATSPER2	protein	taxon:9606	20180816	GO_Central		
UniProtKB	Q96P56	CATSPER2	involved_in	GO:0030317	GO_REF:0000002	IEA	InterPro:IPR028747	P	Cation channel sperm-associated protein 2	CATSPER2	protein	taxon:9606	20260727	InterPro		
UniProtKB	Q96P56	CATSPER2	involved_in	GO:0030317	GO_REF:0000033	IBA	MGI:MGI:2387404|PANTHER:PTN002467465	P	Cation channel sperm-associated protein 2	CATSPER2	protein	taxon:9606	20180816	GO_Central		
UniProtKB	Q96P56	CATSPER2	involved_in	GO:0030317	PMID:34225353	NAS		P	Cation channel sperm-associated protein 2	CATSPER2	protein	taxon:9606	20251121	ComplexPortal		
UniProtKB	Q96P56	CATSPER2	involved_in	GO:0034220	GO_REF:0000108	IEA	GO:0005216	P	Cation channel sperm-associated protein 2	CATSPER2	protein	taxon:9606	20260727	GOC		
UniProtKB	Q96P56	CATSPER2	involved_in	GO:0048240	GO_REF:0000033	IBA	MGI:MGI:2387404|PANTHER:PTN002467465	P	Cation channel sperm-associated protein 2	CATSPER2	protein	taxon:9606	20180816	GO_Central		
UniProtKB	Q96P56	CATSPER2	involved_in	GO:0048240	PMID:30239785	NAS		P	Cation channel sperm-associated protein 2	CATSPER2	protein	taxon:9606	20251121	ComplexPortal		
UniProtKB	Q96P56	CATSPER2	involved_in	GO:0055085	GO_REF:0000002	IEA	InterPro:IPR005821	P	Cation channel sperm-associated protein 2	CATSPER2	protein	taxon:9606	20260727	InterPro		
UniProtKB	Q96P56	CATSPER2	involved_in	GO:0070588	GO_REF:0000108	IEA	GO:0005245	P	Cation channel sperm-associated protein 2	CATSPER2	protein	taxon:9606	20260727	GOC		
UniProtKB	Q96P56	CATSPER2	involved_in	GO:0098655	GO_REF:0000108	IEA	GO:0005227	P	Cation channel sperm-associated protein 2	CATSPER2	protein	taxon:9606	20260727	GOC		
UniProtKB	Q96P56	CATSPER2	located_in	GO:0005886	GO_REF:0000117	IEA	ARBA:ARBA00027801	C	Cation channel sperm-associated protein 2	CATSPER2	protein	taxon:9606	20260727	UniProt		
UniProtKB	Q96P56	CATSPER2	located_in	GO:0005886	Reactome:R-HSA-2534359	TAS		C	Cation channel sperm-associated protein 2	CATSPER2	protein	taxon:9606	20130528	Reactome		
UniProtKB	Q96P56	CATSPER2	located_in	GO:0005886	Reactome:R-HSA-2534388	TAS		C	Cation channel sperm-associated protein 2	CATSPER2	protein	taxon:9606	20130528	Reactome		
UniProtKB	Q96P56	CATSPER2	located_in	GO:0016020	GO_REF:0000002	IEA	InterPro:IPR005821	C	Cation channel sperm-associated protein 2	CATSPER2	protein	taxon:9606	20260727	InterPro		
UniProtKB	Q96P56	CATSPER2	located_in	GO:0097228	GO_REF:0000052	IDA		C	Cation channel sperm-associated protein 2	CATSPER2	protein	taxon:9606	20251115	HPA		
UniProtKB	Q96P56	CATSPER2	located_in	GO:0097228	GO_REF:0000117	IEA	ARBA:ARBA00089814	C	Cation channel sperm-associated protein 2	CATSPER2	protein	taxon:9606	20260727	UniProt		
UniProtKB	Q96P56	CATSPER2	located_in	GO:0097228	PMID:34225353	NAS		C	Cation channel sperm-associated protein 2	CATSPER2	protein	taxon:9606	20251121	ComplexPortal		
UniProtKB	Q96P56	CATSPER2	part_of	GO:0036128	GO_REF:0000002	IEA	InterPro:IPR028747	C	Cation channel sperm-associated protein 2	CATSPER2	protein	taxon:9606	20260727	InterPro		
UniProtKB	Q96P56	CATSPER2	part_of	GO:0036128	GO_REF:0000024	ISS	UniProtKB:A2ARP9	C	Cation channel sperm-associated protein 2	CATSPER2	protein	taxon:9606	20120329	UniProt		
UniProtKB	Q96P56	CATSPER2	part_of	GO:0036128	GO_REF:0000033	IBA	MGI:MGI:2387404|PANTHER:PTN002467465	C	Cation channel sperm-associated protein 2	CATSPER2	protein	taxon:9606	20180816	GO_Central		
UniProtKB	Q96P56	CATSPER2	part_of	GO:0036128	PMID:34225353	NAS		C	Cation channel sperm-associated protein 2	CATSPER2	protein	taxon:9606	20251121	ComplexPortal		
UniProtKB	Q96P63	SERPINB12	enables	GO:0004867	GO_REF:0000002	IEA	InterPro:IPR000215	F	Serpin B12	SERPINB12	protein	taxon:9606	20260727	InterPro		
UniProtKB	Q96P63	SERPINB12	enables	GO:0004867	GO_REF:0000033	IBA	MGI:MGI:101780|MGI:MGI:106603|MGI:MGI:1277952|MGI:MGI:2683293|MGI:MGI:894696|MGI:MGI:97608|PANTHER:PTN000156127|RGD:1306692|RGD:3249|RGD:3748|RGD:619896|RGD:619897|UniProtKB:P05121|UniProtKB:P05155|UniProtKB:P07093|UniProtKB:P08697|UniProtKB:P30740|UniProtKB:P35237|UniProtKB:P48594|UniProtKB:P50452|UniProtKB:P50453|UniProtKB:Q90935|UniProtKB:Q96P63|UniProtKB:Q99574	F	Serpin B12	SERPINB12	protein	taxon:9606	20250902	GO_Central		
UniProtKB	Q96P63	SERPINB12	enables	GO:0004867	PMID:11604408	IMP		F	Serpin B12	SERPINB12	protein	taxon:9606	20030403	UniProt		
UniProtKB	Q96P63	SERPINB12	enables	GO:0019899	PMID:11604408	NAS		F	Serpin B12	SERPINB12	protein	taxon:9606	20030403	UniProt		
UniProtKB	Q96P63	SERPINB12	involved_in	GO:0042177	PMID:11604408	NAS		P	Serpin B12	SERPINB12	protein	taxon:9606	20030403	UniProt		
UniProtKB	Q96P63	SERPINB12	is_active_in	GO:0001533	GO_REF:0000107	IEA	UniProtKB:Q9D7P9|ensembl:ENSMUSP00000080030	C	Serpin B12	SERPINB12	protein	taxon:9606	20260724	Ensembl		
UniProtKB	Q96P63	SERPINB12	is_active_in	GO:0005576	GO_REF:0000033	IBA	AGI_LocusCode:AT1G47710|FB:FBgn0002930|FB:FBgn0015586|FB:FBgn0028984|FB:FBgn0028986|FB:FBgn0028990|FB:FBgn0031973|FB:FBgn0262057|FB:FBgn0265137|MGI:MGI:101780|MGI:MGI:105045|MGI:MGI:108080|MGI:MGI:1913472|MGI:MGI:1915304|MGI:MGI:87963|MGI:MGI:88278|MGI:MGI:891968|MGI:MGI:891969|MGI:MGI:891970|MGI:MGI:891971|MGI:MGI:894696|PANTHER:PTN000156123|RGD:1306692|RGD:1307404|RGD:2069|RGD:3249|RGD:3326|RGD:3747|RGD:3748|RGD:619833|RGD:619896|RGD:631369|RGD:735225|UniProtKB:P01008|UniProtKB:P01009|UniProtKB:P01011|UniProtKB:P01014|UniProtKB:P01019|UniProtKB:P05121|UniProtKB:P05154|UniProtKB:P05155|UniProtKB:P07093|UniProtKB:P08697|UniProtKB:P29508|UniProtKB:P30740|UniProtKB:P36955|UniProtKB:P50453|UniProtKB:Q7QIJ8|UniProtKB:Q90935|UniProtKB:Q95121|UniProtKB:Q99574|UniProtKB:Q9TTE1	C	Serpin B12	SERPINB12	protein	taxon:9606	20260528	GO_Central		
UniProtKB	Q96P63	SERPINB12	located_in	GO:0005576	GO_REF:0000002	IEA	InterPro:IPR000215	C	Serpin B12	SERPINB12	protein	taxon:9606	20260727	InterPro		
UniProtKB	Q96P63	SERPINB12	located_in	GO:0005737	GO_REF:0000044	IEA	UniProtKB-SubCell:SL-0086	C	Serpin B12	SERPINB12	protein	taxon:9606	20260727	UniProt		
UniProtKB	Q96P63	SERPINB12	located_in	GO:0005737	PMID:11604408	NAS		C	Serpin B12	SERPINB12	protein	taxon:9606	20030403	UniProt		
UniProtKB	Q96P63	SERPINB12	located_in	GO:0005886	Reactome:R-HSA-6800426	TAS		C	Serpin B12	SERPINB12	protein	taxon:9606	20160716	Reactome		
UniProtKB	Q96P63	SERPINB12	located_in	GO:0031012	PMID:25037231	HDA		C	Serpin B12	SERPINB12	protein	taxon:9606	20180511	BHF-UCL	part_of(UBERON:0002107)	
UniProtKB	Q96P63	SERPINB12	located_in	GO:0101003	Reactome:R-HSA-6800426	TAS		C	Serpin B12	SERPINB12	protein	taxon:9606	20160716	Reactome		
UniProtKB	Q96P64	AGAP4	enables	GO:0003924	GO_REF:0000033	IBA	FB:FBgn0028509|MGI:MGI:2183446|PANTHER:PTN002910880|UniProtKB:Q99490	F	Arf-GAP with GTPase, ANK repeat and PH domain-containing protein 4	AGAP4|AGAP8|CTGLF1|CTGLF5|MRIP2	protein	taxon:9606	20220119	GO_Central		
UniProtKB	Q96P64	AGAP4	enables	GO:0005096	GO_REF:0000002	IEA	InterPro:IPR001164	F	Arf-GAP with GTPase, ANK repeat and PH domain-containing protein 4	AGAP4|AGAP8|CTGLF1|CTGLF5|MRIP2	protein	taxon:9606	20260727	InterPro		
UniProtKB	Q96P64	AGAP4	enables	GO:0005096	GO_REF:0000033	IBA	FB:FBgn0028509|PANTHER:PTN002910880|UniProtKB:Q99490	F	Arf-GAP with GTPase, ANK repeat and PH domain-containing protein 4	AGAP4|AGAP8|CTGLF1|CTGLF5|MRIP2	protein	taxon:9606	20220119	GO_Central		
UniProtKB	Q96P65	QRFPR	enables	GO:0004930	GO_REF:0000002	IEA	InterPro:IPR000276	F	Pyroglutamylated RF-amide peptide receptor	QRFPR|GPR103	protein	taxon:9606	20260727	InterPro		
UniProtKB	Q96P65	QRFPR	enables	GO:0004930	GO_REF:0000033	IBA	FB:FBgn0038880|FB:FBgn0085410|MGI:MGI:109147|MGI:MGI:2147577|MGI:MGI:2680765|PANTHER:PTN000662653|RGD:2185|RGD:2289|RGD:2787|RGD:2788|RGD:3239|RGD:621570|RGD:6502812|RGD:70513|RGD:708443|RGD:708445|UniProtKB:C3ZQF9|UniProtKB:O43613|UniProtKB:O43614|UniProtKB:P30518|UniProtKB:P30559|UniProtKB:P30968|UniProtKB:P32238|UniProtKB:P37288|UniProtKB:P47901|UniProtKB:Q96P65|UniProtKB:Q99680|UniProtKB:Q9GZQ6|UniProtKB:Q9TUP7|UniProtKB:Q9Y5X5|ZFIN:ZDB-GENE-050419-76|ZFIN:ZDB-GENE-090128-3|ZFIN:ZDB-GENE-110805-1|ZFIN:ZDB-GENE-110805-2|ZFIN:ZDB-GENE-131125-15	F	Pyroglutamylated RF-amide peptide receptor	QRFPR|GPR103	protein	taxon:9606	20260529	GO_Central		
UniProtKB	Q96P65	QRFPR	enables	GO:0004930	PMID:12960173	IDA		F	Pyroglutamylated RF-amide peptide receptor	QRFPR|GPR103	protein	taxon:9606	20040426	UniProt		
UniProtKB	Q96P65	QRFPR	enables	GO:0004983	GO_REF:0000002	IEA	InterPro:IPR000611	F	Pyroglutamylated RF-amide peptide receptor	QRFPR|GPR103	protein	taxon:9606	20260727	InterPro		
UniProtKB	Q96P65	QRFPR	enables	GO:0005515	PMID:32296183	IPI	UniProtKB:P48165	F	Pyroglutamylated RF-amide peptide receptor	QRFPR|GPR103	protein	taxon:9606	20260725	IntAct		
UniProtKB	Q96P65	QRFPR	enables	GO:0005515	PMID:32296183	IPI	UniProtKB:Q9P121-3	F	Pyroglutamylated RF-amide peptide receptor	QRFPR|GPR103	protein	taxon:9606	20260725	IntAct		
UniProtKB	Q96P65	QRFPR	enables	GO:0005515	PMID:39083597	IPI	UniProtKB:O60894	F	Pyroglutamylated RF-amide peptide receptor	QRFPR|GPR103	protein	taxon:9606	20260725	IntAct	occurs_in(GO:0005886)	
UniProtKB	Q96P65	QRFPR	enables	GO:0005515	PMID:39083597	IPI	UniProtKB:O60895	F	Pyroglutamylated RF-amide peptide receptor	QRFPR|GPR103	protein	taxon:9606	20260725	IntAct	occurs_in(GO:0005886)	
UniProtKB	Q96P65	QRFPR	enables	GO:0005515	PMID:39083597	IPI	UniProtKB:O60896	F	Pyroglutamylated RF-amide peptide receptor	QRFPR|GPR103	protein	taxon:9606	20260725	IntAct	occurs_in(GO:0005886)	
UniProtKB	Q96P65	QRFPR	involved_in	GO:0007186	GO_REF:0000002	IEA	InterPro:IPR000276|InterPro:IPR000611	P	Pyroglutamylated RF-amide peptide receptor	QRFPR|GPR103	protein	taxon:9606	20260727	InterPro		
UniProtKB	Q96P65	QRFPR	involved_in	GO:0007186	GO_REF:0000033	IBA	FB:FBgn0025595|FB:FBgn0038880|FB:FBgn0085410|MGI:MGI:2147577|MGI:MGI:2680765|PANTHER:PTN000662653|RGD:1308252|RGD:2787|RGD:2788|RGD:3239|RGD:621570|RGD:6502812|RGD:70513|UniProtKB:O43613|UniProtKB:O43614|UniProtKB:P30518|UniProtKB:P30559|UniProtKB:P32238|UniProtKB:P37288|UniProtKB:P47901|UniProtKB:Q5NUL3|UniProtKB:Q96P65|UniProtKB:Q9GZQ6|UniProtKB:Q9TUP7|UniProtKB:Q9Y5X5|ZFIN:ZDB-GENE-050419-76|ZFIN:ZDB-GENE-090128-3	P	Pyroglutamylated RF-amide peptide receptor	QRFPR|GPR103	protein	taxon:9606	20260529	GO_Central		
UniProtKB	Q96P65	QRFPR	involved_in	GO:0007186	PMID:12960173	IDA		P	Pyroglutamylated RF-amide peptide receptor	QRFPR|GPR103	protein	taxon:9606	20040426	UniProt		
UniProtKB	Q96P65	QRFPR	involved_in	GO:0007218	GO_REF:0000108	IEA	GO:0004983	P	Pyroglutamylated RF-amide peptide receptor	QRFPR|GPR103	protein	taxon:9606	20260727	GOC		
UniProtKB	Q96P65	QRFPR	involved_in	GO:0032870	GO_REF:0000033	IBA	PANTHER:PTN001202348|RGD:2289	P	Pyroglutamylated RF-amide peptide receptor	QRFPR|GPR103	protein	taxon:9606	20241120	GO_Central		
UniProtKB	Q96P65	QRFPR	is_active_in	GO:0005886	GO_REF:0000033	IBA	FB:FBgn0038880|FB:FBgn0085410|MGI:MGI:2147577|PANTHER:PTN000662653|RGD:1310848|RGD:2186|RGD:3239|RGD:620168|RGD:621570|UniProtKB:A8CWP8|UniProtKB:C3ZQF9|UniProtKB:O43613|UniProtKB:O43614|UniProtKB:P30518|UniProtKB:P30559|UniProtKB:P32238|UniProtKB:P32307|UniProtKB:P37288|UniProtKB:P47901|UniProtKB:P48044|UniProtKB:Q5NUL3|UniProtKB:Q8NFJ6|UniProtKB:Q9GZQ6|UniProtKB:Q9TUP7|UniProtKB:Q9Y5X5|ZFIN:ZDB-GENE-131125-15	C	Pyroglutamylated RF-amide peptide receptor	QRFPR|GPR103	protein	taxon:9606	20260529	GO_Central		
UniProtKB	Q96P65	QRFPR	located_in	GO:0005886	GO_REF:0000044	IEA	UniProtKB-SubCell:SL-0039	C	Pyroglutamylated RF-amide peptide receptor	QRFPR|GPR103	protein	taxon:9606	20260727	UniProt		
UniProtKB	Q96P65	QRFPR	located_in	GO:0005886	Reactome:R-HSA-379048	TAS		C	Pyroglutamylated RF-amide peptide receptor	QRFPR|GPR103	protein	taxon:9606	20130528	Reactome		
UniProtKB	Q96P65	QRFPR	located_in	GO:0005886	Reactome:R-HSA-389424	TAS		C	Pyroglutamylated RF-amide peptide receptor	QRFPR|GPR103	protein	taxon:9606	20130528	Reactome		
UniProtKB	Q96P65	QRFPR	located_in	GO:0005886	Reactome:R-HSA-749448	TAS		C	Pyroglutamylated RF-amide peptide receptor	QRFPR|GPR103	protein	taxon:9606	20130528	Reactome		
UniProtKB	Q96P65	QRFPR	located_in	GO:0005886	Reactome:R-HSA-749452	TAS		C	Pyroglutamylated RF-amide peptide receptor	QRFPR|GPR103	protein	taxon:9606	20130528	Reactome		
UniProtKB	Q96P65	QRFPR	located_in	GO:0016020	GO_REF:0000002	IEA	InterPro:IPR000276|InterPro:IPR000611|InterPro:IPR017452	C	Pyroglutamylated RF-amide peptide receptor	QRFPR|GPR103	protein	taxon:9606	20260727	InterPro		
UniProtKB	Q96P65	QRFPR	located_in	GO:0016020	PMID:12960173	IC	GO:0004930	C	Pyroglutamylated RF-amide peptide receptor	QRFPR|GPR103	protein	taxon:9606	20040927	UniProt		
UniProtKB	Q96P66	GPR101	enables	GO:0004930	GO_REF:0000002	IEA	InterPro:IPR000276	F	Probable G protein-coupled receptor 101	GPR101	protein	taxon:9606	20260727	InterPro		
UniProtKB	Q96P66	GPR101	enables	GO:0004930	GO_REF:0000033	IBA	FB:FBgn0004514|FB:FBgn0038063|FB:FBgn0038541|FB:FBgn0038542|FB:FBgn0038653|FB:FBgn0038980|FB:FBgn0250910|FB:FBgn0266137|MGI:MGI:104773|MGI:MGI:104774|MGI:MGI:106673|MGI:MGI:87934|MGI:MGI:87935|MGI:MGI:87936|MGI:MGI:87937|MGI:MGI:87938|MGI:MGI:87939|MGI:MGI:94924|MGI:MGI:99578|PANTHER:PTN002798190|RGD:2054|RGD:2056|RGD:2057|RGD:2059|RGD:2060|RGD:2061|RGD:62064|UniProtKB:P07550|UniProtKB:P08588|UniProtKB:P08913|UniProtKB:P13945|UniProtKB:P18089|UniProtKB:P18130|UniProtKB:P18825|UniProtKB:P18871|UniProtKB:P25100|UniProtKB:P35348|WB:WBGene00004777|ZFIN:ZDB-GENE-021010-1|ZFIN:ZDB-GENE-021010-2|ZFIN:ZDB-GENE-021010-3|ZFIN:ZDB-GENE-021010-4|ZFIN:ZDB-GENE-021010-5|ZFIN:ZDB-GENE-040724-204	F	Probable G protein-coupled receptor 101	GPR101	protein	taxon:9606	20260529	GO_Central		
UniProtKB	Q96P66	GPR101	enables	GO:0005515	PMID:32296183	IPI	UniProtKB:O14735	F	Probable G protein-coupled receptor 101	GPR101	protein	taxon:9606	20260725	IntAct		
UniProtKB	Q96P66	GPR101	enables	GO:0005515	PMID:32296183	IPI	UniProtKB:O43561-2	F	Probable G protein-coupled receptor 101	GPR101	protein	taxon:9606	20260725	IntAct		
UniProtKB	Q96P66	GPR101	enables	GO:0005515	PMID:32296183	IPI	UniProtKB:P48230	F	Probable G protein-coupled receptor 101	GPR101	protein	taxon:9606	20260725	IntAct		
UniProtKB	Q96P66	GPR101	enables	GO:0005515	PMID:32296183	IPI	UniProtKB:Q5QGT7	F	Probable G protein-coupled receptor 101	GPR101	protein	taxon:9606	20260725	IntAct		
UniProtKB	Q96P66	GPR101	enables	GO:0005515	PMID:32296183	IPI	UniProtKB:Q6ICL7	F	Probable G protein-coupled receptor 101	GPR101	protein	taxon:9606	20260725	IntAct		
UniProtKB	Q96P66	GPR101	enables	GO:0005515	PMID:32296183	IPI	UniProtKB:Q6N075	F	Probable G protein-coupled receptor 101	GPR101	protein	taxon:9606	20260725	IntAct		
UniProtKB	Q96P66	GPR101	enables	GO:0005515	PMID:32296183	IPI	UniProtKB:Q86WB7-2	F	Probable G protein-coupled receptor 101	GPR101	protein	taxon:9606	20260725	IntAct		
UniProtKB	Q96P66	GPR101	enables	GO:0005515	PMID:32296183	IPI	UniProtKB:Q8IVJ1	F	Probable G protein-coupled receptor 101	GPR101	protein	taxon:9606	20260725	IntAct		
UniProtKB	Q96P66	GPR101	enables	GO:0005515	PMID:32296183	IPI	UniProtKB:Q8N138	F	Probable G protein-coupled receptor 101	GPR101	protein	taxon:9606	20260725	IntAct		
UniProtKB	Q96P66	GPR101	enables	GO:0005515	PMID:32296183	IPI	UniProtKB:Q8NBI2	F	Probable G protein-coupled receptor 101	GPR101	protein	taxon:9606	20260725	IntAct		
UniProtKB	Q96P66	GPR101	enables	GO:0005515	PMID:32296183	IPI	UniProtKB:Q8WW34-2	F	Probable G protein-coupled receptor 101	GPR101	protein	taxon:9606	20260725	IntAct		
UniProtKB	Q96P66	GPR101	enables	GO:0005515	PMID:32296183	IPI	UniProtKB:Q96EC8	F	Probable G protein-coupled receptor 101	GPR101	protein	taxon:9606	20260725	IntAct		
UniProtKB	Q96P66	GPR101	enables	GO:0005515	PMID:32296183	IPI	UniProtKB:Q96Q80	F	Probable G protein-coupled receptor 101	GPR101	protein	taxon:9606	20260725	IntAct		
UniProtKB	Q96P66	GPR101	enables	GO:0005515	PMID:32296183	IPI	UniProtKB:Q9BVK8	F	Probable G protein-coupled receptor 101	GPR101	protein	taxon:9606	20260725	IntAct		
UniProtKB	Q96P66	GPR101	enables	GO:0005515	PMID:32296183	IPI	UniProtKB:Q9C0I4	F	Probable G protein-coupled receptor 101	GPR101	protein	taxon:9606	20260725	IntAct		
UniProtKB	Q96P66	GPR101	enables	GO:0005515	PMID:32296183	IPI	UniProtKB:Q9H1C4	F	Probable G protein-coupled receptor 101	GPR101	protein	taxon:9606	20260725	IntAct		
UniProtKB	Q96P66	GPR101	enables	GO:0005515	PMID:32296183	IPI	UniProtKB:Q9NRZ5	F	Probable G protein-coupled receptor 101	GPR101	protein	taxon:9606	20260725	IntAct		
UniProtKB	Q96P66	GPR101	enables	GO:0005515	PMID:32296183	IPI	UniProtKB:Q9NUM3	F	Probable G protein-coupled receptor 101	GPR101	protein	taxon:9606	20260725	IntAct		
UniProtKB	Q96P66	GPR101	enables	GO:0005515	PMID:32296183	IPI	UniProtKB:Q9NX14	F	Probable G protein-coupled receptor 101	GPR101	protein	taxon:9606	20260725	IntAct		
UniProtKB	Q96P66	GPR101	involved_in	GO:0007186	GO_REF:0000002	IEA	InterPro:IPR000276	P	Probable G protein-coupled receptor 101	GPR101	protein	taxon:9606	20260727	InterPro		
UniProtKB	Q96P66	GPR101	involved_in	GO:0071880	GO_REF:0000033	IBA	MGI:MGI:87938|MGI:MGI:87939|PANTHER:PTN001205212|RGD:2061|UniProtKB:P07550|UniProtKB:P08588|UniProtKB:P13945	P	Probable G protein-coupled receptor 101	GPR101	protein	taxon:9606	20250903	GO_Central		
UniProtKB	Q96P66	GPR101	is_active_in	GO:0005886	GO_REF:0000033	IBA	FB:FBgn0004514|FB:FBgn0035538|FB:FBgn0038063|FB:FBgn0038541|FB:FBgn0038542|FB:FBgn0038980|FB:FBgn0053517|FB:FBgn0250910|MGI:MGI:87938|MGI:MGI:94924|MGI:MGI:94925|MGI:MGI:94927|MGI:MGI:99578|PANTHER:PTN002798190|RGD:2054|RGD:2055|RGD:2056|RGD:2058|RGD:2059|RGD:2060|RGD:2520|RGD:2521|RGD:2523|UniProtKB:P07550|UniProtKB:P08588|UniProtKB:P08913|UniProtKB:P13945|UniProtKB:P14416|UniProtKB:P18089|UniProtKB:P18825|UniProtKB:P18871|UniProtKB:P21728|UniProtKB:P21918|UniProtKB:P35348|UniProtKB:P35368|UniProtKB:P35462|UniProtKB:P56489|UniProtKB:Q98998|WB:WBGene00004777	C	Probable G protein-coupled receptor 101	GPR101	protein	taxon:9606	20260529	GO_Central		
UniProtKB	Q96P66	GPR101	located_in	GO:0005886	GO_REF:0000044	IEA	UniProtKB-SubCell:SL-0039	C	Probable G protein-coupled receptor 101	GPR101	protein	taxon:9606	20260727	UniProt		
UniProtKB	Q96P66	GPR101	located_in	GO:0016020	GO_REF:0000002	IEA	InterPro:IPR000276|InterPro:IPR017452	C	Probable G protein-coupled receptor 101	GPR101	protein	taxon:9606	20260727	InterPro		
UniProtKB	Q96P66	GPR101	part_of	GO:0043235	PMID:23382219	IDA		C	Probable G protein-coupled receptor 101	GPR101	protein	taxon:9606	20131224	MGI		
UniProtKB	Q96P67	GPR82	enables	GO:0004930	GO_REF:0000002	IEA	InterPro:IPR000276	F	Probable G protein-coupled receptor 82	GPR82	protein	taxon:9606	20260727	InterPro		
UniProtKB	Q96P67	GPR82	involved_in	GO:0007186	GO_REF:0000002	IEA	InterPro:IPR000276	P	Probable G protein-coupled receptor 82	GPR82	protein	taxon:9606	20260727	InterPro		
UniProtKB	Q96P67	GPR82	involved_in	GO:0060612	GO_REF:0000033	IBA	MGI:MGI:2441734|PANTHER:PTN008473688	P	Probable G protein-coupled receptor 82	GPR82	protein	taxon:9606	20250912	GO_Central		
UniProtKB	Q96P67	GPR82	involved_in	GO:0097009	GO_REF:0000033	IBA	MGI:MGI:2441734|PANTHER:PTN008473688	P	Probable G protein-coupled receptor 82	GPR82	protein	taxon:9606	20250912	GO_Central		
UniProtKB	Q96P67	GPR82	located_in	GO:0005886	GO_REF:0000044	IEA	UniProtKB-SubCell:SL-0039	C	Probable G protein-coupled receptor 82	GPR82	protein	taxon:9606	20260727	UniProt		
UniProtKB	Q96P67	GPR82	located_in	GO:0016020	GO_REF:0000002	IEA	InterPro:IPR000276|InterPro:IPR017452	C	Probable G protein-coupled receptor 82	GPR82	protein	taxon:9606	20260727	InterPro		
UniProtKB	Q96P68	OXGR1	enables	GO:0004930	GO_REF:0000002	IEA	InterPro:IPR000276	F	2-oxoglutarate receptor 1	OXGR1|GPR80|GPR99|P2RY15|P2Y15	protein	taxon:9606	20260727	InterPro		
UniProtKB	Q96P68	OXGR1	enables	GO:0004930	PMID:36571463	IMP		F	2-oxoglutarate receptor 1	OXGR1|GPR80|GPR99|P2RY15|P2Y15	protein	taxon:9606	20231019	UniProt		
UniProtKB	Q96P68	OXGR1	enables	GO:0004930	PMID:36919698	IDA		F	2-oxoglutarate receptor 1	OXGR1|GPR80|GPR99|P2RY15|P2Y15	protein	taxon:9606	20241213	UniProt	part_of(GO:0007200),directly_positively_regulates(GO:0003925)	
UniProtKB	Q96P68	OXGR1	enables	GO:0004930	PMID:41413034	IDA		F	2-oxoglutarate receptor 1	OXGR1|GPR80|GPR99|P2RY15|P2Y15	protein	taxon:9606	20260427	UniProt	has_input(UniProtKB:P50148),part_of(GO:0007200)	
UniProtKB	Q96P68	OXGR1	enables	GO:0004930	PMID:41791372	IDA		F	2-oxoglutarate receptor 1	OXGR1|GPR80|GPR99|P2RY15|P2Y15	protein	taxon:9606	20260427	UniProt	has_input(UniProtKB:P50148),part_of(GO:0007200),part_of(GO:1904695)	
UniProtKB	Q96P68	OXGR1	enables	GO:0005515	PMID:39083597	IPI	UniProtKB:O60894	F	2-oxoglutarate receptor 1	OXGR1|GPR80|GPR99|P2RY15|P2Y15	protein	taxon:9606	20260725	IntAct	occurs_in(GO:0005886)	
UniProtKB	Q96P68	OXGR1	enables	GO:0005515	PMID:39083597	IPI	UniProtKB:O60895	F	2-oxoglutarate receptor 1	OXGR1|GPR80|GPR99|P2RY15|P2Y15	protein	taxon:9606	20260725	IntAct	occurs_in(GO:0005886)	
UniProtKB	Q96P68	OXGR1	enables	GO:0005515	PMID:39083597	IPI	UniProtKB:O60896	F	2-oxoglutarate receptor 1	OXGR1|GPR80|GPR99|P2RY15|P2Y15	protein	taxon:9606	20260725	IntAct	occurs_in(GO:0005886)	
UniProtKB	Q96P68	OXGR1	enables	GO:0038023	GO_REF:0000033	IBA	MGI:MGI:1926594|MGI:MGI:1934135|MGI:MGI:2673874|PANTHER:PTN000660506|RGD:1303193|RGD:3242|RGD:62088|UniProtKB:P47900|UniProtKB:Q15077|UniProtKB:Q96G91|UniProtKB:Q96P68|UniProtKB:Q9BXA5	F	2-oxoglutarate receptor 1	OXGR1|GPR80|GPR99|P2RY15|P2Y15	protein	taxon:9606	20250903	GO_Central		
UniProtKB	Q96P68	OXGR1	involved_in	GO:0007186	GO_REF:0000002	IEA	InterPro:IPR000276	P	2-oxoglutarate receptor 1	OXGR1|GPR80|GPR99|P2RY15|P2Y15	protein	taxon:9606	20260727	InterPro		
UniProtKB	Q96P68	OXGR1	involved_in	GO:0007186	GO_REF:0000033	IBA	MGI:MGI:1934135|PANTHER:PTN000660506|RGD:1303193|RGD:3242|UniProtKB:P47900|UniProtKB:Q96G91|UniProtKB:Q96P68|UniProtKB:Q9BXA5	P	2-oxoglutarate receptor 1	OXGR1|GPR80|GPR99|P2RY15|P2Y15	protein	taxon:9606	20250903	GO_Central		
UniProtKB	Q96P68	OXGR1	involved_in	GO:0007186	PMID:12098360	TAS		P	2-oxoglutarate receptor 1	OXGR1|GPR80|GPR99|P2RY15|P2Y15	protein	taxon:9606	20060301	UniProt		
UniProtKB	Q96P68	OXGR1	involved_in	GO:0007200	PMID:36919698	IDA		P	2-oxoglutarate receptor 1	OXGR1|GPR80|GPR99|P2RY15|P2Y15	protein	taxon:9606	20241213	UniProt		
UniProtKB	Q96P68	OXGR1	involved_in	GO:0007200	PMID:41413034	IDA		P	2-oxoglutarate receptor 1	OXGR1|GPR80|GPR99|P2RY15|P2Y15	protein	taxon:9606	20260427	UniProt		
UniProtKB	Q96P68	OXGR1	involved_in	GO:0007200	PMID:41791372	IDA		P	2-oxoglutarate receptor 1	OXGR1|GPR80|GPR99|P2RY15|P2Y15	protein	taxon:9606	20260427	UniProt		
UniProtKB	Q96P68	OXGR1	involved_in	GO:1904695	PMID:41791372	IDA		P	2-oxoglutarate receptor 1	OXGR1|GPR80|GPR99|P2RY15|P2Y15	protein	taxon:9606	20260427	UniProt		
UniProtKB	Q96P68	OXGR1	is_active_in	GO:0005886	GO_REF:0000033	IBA	MGI:MGI:105049|PANTHER:PTN000660506|RGD:3242|RGD:61798|RGD:620269|RGD:62088|UniProtKB:P34996|UniProtKB:P47900|UniProtKB:P48042|UniProtKB:Q96P68|UniProtKB:Q9BXA5	C	2-oxoglutarate receptor 1	OXGR1|GPR80|GPR99|P2RY15|P2Y15	protein	taxon:9606	20260529	GO_Central		
UniProtKB	Q96P68	OXGR1	located_in	GO:0005886	GO_REF:0000044	IEA	UniProtKB-SubCell:SL-0039	C	2-oxoglutarate receptor 1	OXGR1|GPR80|GPR99|P2RY15|P2Y15	protein	taxon:9606	20260727	UniProt		
UniProtKB	Q96P68	OXGR1	located_in	GO:0005886	GO_REF:0000052	IDA		C	2-oxoglutarate receptor 1	OXGR1|GPR80|GPR99|P2RY15|P2Y15	protein	taxon:9606	20251115	HPA		
UniProtKB	Q96P68	OXGR1	located_in	GO:0005886	PMID:15141213	EXP		C	2-oxoglutarate receptor 1	OXGR1|GPR80|GPR99|P2RY15|P2Y15	protein	taxon:9606	20250130	UniProt		
UniProtKB	Q96P68	OXGR1	located_in	GO:0005886	PMID:36571463	IMP		C	2-oxoglutarate receptor 1	OXGR1|GPR80|GPR99|P2RY15|P2Y15	protein	taxon:9606	20231019	UniProt		
UniProtKB	Q96P68	OXGR1	located_in	GO:0005886	PMID:36919698	EXP		C	2-oxoglutarate receptor 1	OXGR1|GPR80|GPR99|P2RY15|P2Y15	protein	taxon:9606	20250130	UniProt		
UniProtKB	Q96P68	OXGR1	located_in	GO:0005886	Reactome:R-HSA-380073	TAS		C	2-oxoglutarate receptor 1	OXGR1|GPR80|GPR99|P2RY15|P2Y15	protein	taxon:9606	20130516	Reactome		
UniProtKB	Q96P68	OXGR1	located_in	GO:0005886	Reactome:R-HSA-749454	TAS		C	2-oxoglutarate receptor 1	OXGR1|GPR80|GPR99|P2RY15|P2Y15	protein	taxon:9606	20130516	Reactome		
UniProtKB	Q96P68	OXGR1	located_in	GO:0005886	Reactome:R-HSA-749456	TAS		C	2-oxoglutarate receptor 1	OXGR1|GPR80|GPR99|P2RY15|P2Y15	protein	taxon:9606	20130516	Reactome		
UniProtKB	Q96P68	OXGR1	located_in	GO:0005886	Reactome:R-HSA-964773	TAS		C	2-oxoglutarate receptor 1	OXGR1|GPR80|GPR99|P2RY15|P2Y15	protein	taxon:9606	20130516	Reactome		
UniProtKB	Q96P68	OXGR1	located_in	GO:0016020	GO_REF:0000002	IEA	InterPro:IPR000276|InterPro:IPR017452	C	2-oxoglutarate receptor 1	OXGR1|GPR80|GPR99|P2RY15|P2Y15	protein	taxon:9606	20260727	InterPro		
UniProtKB	Q96P68	OXGR1	located_in	GO:0016020	PMID:12098360	TAS		C	2-oxoglutarate receptor 1	OXGR1|GPR80|GPR99|P2RY15|P2Y15	protein	taxon:9606	20060301	UniProt		
UniProtKB	Q96P69	GPR78	enables	GO:0004930	GO_REF:0000002	IEA	InterPro:IPR000276	F	G protein-coupled receptor 78	GPR78|UNQ5925/PRO19818	protein	taxon:9606	20260727	InterPro		
UniProtKB	Q96P69	GPR78	enables	GO:0004930	GO_REF:0000033	IBA	PANTHER:PTN000663901|UniProtKB:Q8NDV2|UniProtKB:Q96P69	F	G protein-coupled receptor 78	GPR78|UNQ5925/PRO19818	protein	taxon:9606	20170228	GO_Central		
UniProtKB	Q96P69	GPR78	enables	GO:0004930	PMID:17363172	IDA		F	G protein-coupled receptor 78	GPR78|UNQ5925/PRO19818	protein	taxon:9606	20100201	UniProt		
UniProtKB	Q96P69	GPR78	enables	GO:0005515	PMID:26940976	IPI	UniProtKB:Q13153	F	G protein-coupled receptor 78	GPR78|UNQ5925/PRO19818	protein	taxon:9606	20170606	UniProt		
UniProtKB	Q96P69	GPR78	enables	GO:0005515	PMID:26940976	IPI	UniProtKB:Q9BT40	F	G protein-coupled receptor 78	GPR78|UNQ5925/PRO19818	protein	taxon:9606	20170517	UniProt		
UniProtKB	Q96P69	GPR78	involved_in	GO:0007186	GO_REF:0000002	IEA	InterPro:IPR000276	P	G protein-coupled receptor 78	GPR78|UNQ5925/PRO19818	protein	taxon:9606	20260727	InterPro		
UniProtKB	Q96P69	GPR78	involved_in	GO:0007189	GO_REF:0000033	IBA	PANTHER:PTN001204186|UniProtKB:Q8NDV2|UniProtKB:Q96P69	P	G protein-coupled receptor 78	GPR78|UNQ5925/PRO19818	protein	taxon:9606	20170228	GO_Central		
UniProtKB	Q96P69	GPR78	involved_in	GO:0007189	PMID:17363172	IDA		P	G protein-coupled receptor 78	GPR78|UNQ5925/PRO19818	protein	taxon:9606	20100201	UniProt		
UniProtKB	Q96P69	GPR78	located_in	GO:0005886	GO_REF:0000044	IEA	UniProtKB-SubCell:SL-0039	C	G protein-coupled receptor 78	GPR78|UNQ5925/PRO19818	protein	taxon:9606	20260727	UniProt		
UniProtKB	Q96P69	GPR78	located_in	GO:0016020	GO_REF:0000002	IEA	InterPro:IPR000276|InterPro:IPR017452	C	G protein-coupled receptor 78	GPR78|UNQ5925/PRO19818	protein	taxon:9606	20260727	InterPro		
UniProtKB	Q96P70	IPO9	enables	GO:0005515	PMID:11823430	IPI	UniProtKB:P62081	F	Importin-9	IPO9|IMP9|KIAA1192|RANBP9|HSPC273	protein	taxon:9606	20050920	UniProt		
UniProtKB	Q96P70	IPO9	enables	GO:0005515	PMID:15282309	IPI	UniProtKB:Q9BUP3	F	Importin-9	IPO9|IMP9|KIAA1192|RANBP9|HSPC273	protein	taxon:9606	20061113	UniProt		
UniProtKB	Q96P70	IPO9	enables	GO:0005515	PMID:34711951	IPI	UniProtKB:Q53H80	F	Importin-9	IPO9|IMP9|KIAA1192|RANBP9|HSPC273	protein	taxon:9606	20220203	UniProt		
UniProtKB	Q96P70	IPO9	enables	GO:0031267	GO_REF:0000002	IEA	InterPro:IPR001494	F	Importin-9	IPO9|IMP9|KIAA1192|RANBP9|HSPC273	protein	taxon:9606	20260727	InterPro		
UniProtKB	Q96P70	IPO9	enables	GO:0042393	GO_REF:0000024	ISS	UniProtKB:Q91YE6	F	Importin-9	IPO9|IMP9|KIAA1192|RANBP9|HSPC273	protein	taxon:9606	20050920	UniProt		
UniProtKB	Q96P70	IPO9	enables	GO:0042393	GO_REF:0000117	IEA	ARBA:ARBA00028931	F	Importin-9	IPO9|IMP9|KIAA1192|RANBP9|HSPC273	protein	taxon:9606	20260727	UniProt		
UniProtKB	Q96P70	IPO9	enables	GO:0042393	PMID:30855230	IDA		F	Importin-9	IPO9|IMP9|KIAA1192|RANBP9|HSPC273	protein	taxon:9606	20220203	UniProt		
UniProtKB	Q96P70	IPO9	enables	GO:0061608	GO_REF:0000033	IBA	MGI:MGI:2442377|PANTHER:PTN000108134|SGD:S000002803|SGD:S000003210|SGD:S000003893|SGD:S000006046|UniProtKB:Q96P70	F	Importin-9	IPO9|IMP9|KIAA1192|RANBP9|HSPC273	protein	taxon:9606	20250731	GO_Central		
UniProtKB	Q96P70	IPO9	enables	GO:0061608	PMID:11823430	IDA		F	Importin-9	IPO9|IMP9|KIAA1192|RANBP9|HSPC273	protein	taxon:9606	20190327	UniProt		
UniProtKB	Q96P70	IPO9	enables	GO:0061608	PMID:30855230	IDA		F	Importin-9	IPO9|IMP9|KIAA1192|RANBP9|HSPC273	protein	taxon:9606	20220203	UniProt		
UniProtKB	Q96P70	IPO9	enables	GO:0061608	PMID:34711951	IDA		F	Importin-9	IPO9|IMP9|KIAA1192|RANBP9|HSPC273	protein	taxon:9606	20220203	UniProt		
UniProtKB	Q96P70	IPO9	enables	GO:0140713	PMID:30855230	IDA		F	Importin-9	IPO9|IMP9|KIAA1192|RANBP9|HSPC273	protein	taxon:9606	20220203	UniProt		
UniProtKB	Q96P70	IPO9	involved_in	GO:0006606	GO_REF:0000033	IBA	AGI_LocusCode:AT2G31660|FB:FBgn0026252|FB:FBgn0037894|MGI:MGI:1918944|MGI:MGI:2152414|MGI:MGI:2442377|PANTHER:PTN000108134|SGD:S000002803|SGD:S000003210|SGD:S000003893|SGD:S000006046|UniProtKB:O42480|UniProtKB:Q96P70	P	Importin-9	IPO9|IMP9|KIAA1192|RANBP9|HSPC273	protein	taxon:9606	20240918	GO_Central		
UniProtKB	Q96P70	IPO9	involved_in	GO:0006606	GO_REF:0000117	IEA	ARBA:ARBA00028627	P	Importin-9	IPO9|IMP9|KIAA1192|RANBP9|HSPC273	protein	taxon:9606	20260727	UniProt		
UniProtKB	Q96P70	IPO9	involved_in	GO:0006606	PMID:11823430	IDA		P	Importin-9	IPO9|IMP9|KIAA1192|RANBP9|HSPC273	protein	taxon:9606	20180831	UniProt		
UniProtKB	Q96P70	IPO9	involved_in	GO:0006606	PMID:30855230	IDA		P	Importin-9	IPO9|IMP9|KIAA1192|RANBP9|HSPC273	protein	taxon:9606	20220203	UniProt		
UniProtKB	Q96P70	IPO9	involved_in	GO:0006606	PMID:34711951	IDA		P	Importin-9	IPO9|IMP9|KIAA1192|RANBP9|HSPC273	protein	taxon:9606	20220203	UniProt		
UniProtKB	Q96P70	IPO9	involved_in	GO:0006886	GO_REF:0000002	IEA	InterPro:IPR001494	P	Importin-9	IPO9|IMP9|KIAA1192|RANBP9|HSPC273	protein	taxon:9606	20260727	InterPro		
UniProtKB	Q96P70	IPO9	involved_in	GO:0031144	PMID:34711951	IDA		P	Importin-9	IPO9|IMP9|KIAA1192|RANBP9|HSPC273	protein	taxon:9606	20220203	UniProt		
UniProtKB	Q96P70	IPO9	is_active_in	GO:0005635	GO_REF:0000033	IBA	PANTHER:PTN000108134|SGD:S000003207|UniProtKB:Q587E0	C	Importin-9	IPO9|IMP9|KIAA1192|RANBP9|HSPC273	protein	taxon:9606	20230110	GO_Central		
UniProtKB	Q96P70	IPO9	is_active_in	GO:0005829	GO_REF:0000033	IBA	FB:FBgn0026252|FB:FBgn0037894|PANTHER:PTN000108134|UniProtKB:O95373|UniProtKB:P55060|UniProtKB:Q96P70|UniProtKB:Q9UI26	C	Importin-9	IPO9|IMP9|KIAA1192|RANBP9|HSPC273	protein	taxon:9606	20250411	GO_Central		
UniProtKB	Q96P70	IPO9	located_in	GO:0005634	GO_REF:0000044	IEA	UniProtKB-SubCell:SL-0191	C	Importin-9	IPO9|IMP9|KIAA1192|RANBP9|HSPC273	protein	taxon:9606	20260727	UniProt		
UniProtKB	Q96P70	IPO9	located_in	GO:0005634	PMID:11823430	EXP		C	Importin-9	IPO9|IMP9|KIAA1192|RANBP9|HSPC273	protein	taxon:9606	20251027	UniProt		
UniProtKB	Q96P70	IPO9	located_in	GO:0005654	GO_REF:0000052	IDA		C	Importin-9	IPO9|IMP9|KIAA1192|RANBP9|HSPC273	protein	taxon:9606	20251115	HPA		
UniProtKB	Q96P70	IPO9	located_in	GO:0005737	GO_REF:0000044	IEA	UniProtKB-SubCell:SL-0086	C	Importin-9	IPO9|IMP9|KIAA1192|RANBP9|HSPC273	protein	taxon:9606	20260727	UniProt		
UniProtKB	Q96P70	IPO9	located_in	GO:0005737	PMID:11823430	IDA		C	Importin-9	IPO9|IMP9|KIAA1192|RANBP9|HSPC273	protein	taxon:9606	20050920	UniProt		
UniProtKB	Q96P70	IPO9	located_in	GO:0005829	GO_REF:0000052	IDA		C	Importin-9	IPO9|IMP9|KIAA1192|RANBP9|HSPC273	protein	taxon:9606	20251115	HPA		
UniProtKB	Q96P70	IPO9	located_in	GO:0016020	PMID:19946888	HDA		C	Importin-9	IPO9|IMP9|KIAA1192|RANBP9|HSPC273	protein	taxon:9606	20140627	UniProt		
UniProtKB	Q96P71	NECAB3	enables	GO:0005509	GO_REF:0000002	IEA	InterPro:IPR002048	F	N-terminal EF-hand calcium-binding protein 3	NECAB3|APBA2BP|NIP1|SYTIP2|XB51	protein	taxon:9606	20260727	InterPro		
UniProtKB	Q96P71	NECAB3	enables	GO:0005515	PMID:10833507	IPI	UniProtKB:Q99767	F	N-terminal EF-hand calcium-binding protein 3	NECAB3|APBA2BP|NIP1|SYTIP2|XB51	protein	taxon:9606	20030826	UniProt		
UniProtKB	Q96P71	NECAB3	enables	GO:0005515	PMID:26948053	IPI	UniProtKB:O96018	F	N-terminal EF-hand calcium-binding protein 3	NECAB3|APBA2BP|NIP1|SYTIP2|XB51	protein	taxon:9606	20260725	IntAct		
UniProtKB	Q96P71	NECAB3	enables	GO:0005515	PMID:33961781	IPI	UniProtKB:O96018	F	N-terminal EF-hand calcium-binding protein 3	NECAB3|APBA2BP|NIP1|SYTIP2|XB51	protein	taxon:9606	20260725	IntAct		
UniProtKB	Q96P71	NECAB3	involved_in	GO:0009306	PMID:12780348	NAS		P	N-terminal EF-hand calcium-binding protein 3	NECAB3|APBA2BP|NIP1|SYTIP2|XB51	protein	taxon:9606	20030826	UniProt		
UniProtKB	Q96P71	NECAB3	involved_in	GO:0019538	PMID:12780348	IDA		P	N-terminal EF-hand calcium-binding protein 3	NECAB3|APBA2BP|NIP1|SYTIP2|XB51	protein	taxon:9606	20030826	UniProt		
UniProtKB	Q96P71	NECAB3	involved_in	GO:0042984	GO_REF:0000033	IBA	PANTHER:PTN000953129|UniProtKB:Q96P71	P	N-terminal EF-hand calcium-binding protein 3	NECAB3|APBA2BP|NIP1|SYTIP2|XB51	protein	taxon:9606	20170228	GO_Central		
UniProtKB	Q96P71	NECAB3	involved_in	GO:0042984	PMID:10833507	IDA		P	N-terminal EF-hand calcium-binding protein 3	NECAB3|APBA2BP|NIP1|SYTIP2|XB51	protein	taxon:9606	20031103	UniProt		
UniProtKB	Q96P71	NECAB3	is_active_in	GO:0000137	GO_REF:0000033	IBA	MGI:MGI:1861721|PANTHER:PTN002638592|UniProtKB:Q96P71	C	N-terminal EF-hand calcium-binding protein 3	NECAB3|APBA2BP|NIP1|SYTIP2|XB51	protein	taxon:9606	20200317	GO_Central		
UniProtKB	Q96P71	NECAB3	is_active_in	GO:0005737	GO_REF:0000033	IBA	MGI:MGI:1861721|PANTHER:PTN000953129|RGD:621844|UniProtKB:Q8N987|UniProtKB:Q96P71	C	N-terminal EF-hand calcium-binding protein 3	NECAB3|APBA2BP|NIP1|SYTIP2|XB51	protein	taxon:9606	20260528	GO_Central		
UniProtKB	Q96P71	NECAB3	is_active_in	GO:0005783	GO_REF:0000033	IBA	MGI:MGI:1861721|PANTHER:PTN002638592|UniProtKB:Q96P71	C	N-terminal EF-hand calcium-binding protein 3	NECAB3|APBA2BP|NIP1|SYTIP2|XB51	protein	taxon:9606	20201024	GO_Central		
UniProtKB	Q96P71	NECAB3	located_in	GO:0000137	GO_REF:0000107	IEA	UniProtKB:Q9D6J4|ensembl:ENSMUSP00000000895	C	N-terminal EF-hand calcium-binding protein 3	NECAB3|APBA2BP|NIP1|SYTIP2|XB51	protein	taxon:9606	20260724	Ensembl		
UniProtKB	Q96P71	NECAB3	located_in	GO:0000137	GO_REF:0000117	IEA	ARBA:ARBA00090451	C	N-terminal EF-hand calcium-binding protein 3	NECAB3|APBA2BP|NIP1|SYTIP2|XB51	protein	taxon:9606	20260727	UniProt		
UniProtKB	Q96P71	NECAB3	located_in	GO:0000137	PMID:10833507	IDA		C	N-terminal EF-hand calcium-binding protein 3	NECAB3|APBA2BP|NIP1|SYTIP2|XB51	protein	taxon:9606	20030826	UniProt		
UniProtKB	Q96P71	NECAB3	located_in	GO:0005634	PMID:10833507	NAS		C	N-terminal EF-hand calcium-binding protein 3	NECAB3|APBA2BP|NIP1|SYTIP2|XB51	protein	taxon:9606	20050308	UniProt		
UniProtKB	Q96P71	NECAB3	located_in	GO:0005737	PMID:10833507	IDA		C	N-terminal EF-hand calcium-binding protein 3	NECAB3|APBA2BP|NIP1|SYTIP2|XB51	protein	taxon:9606	20030826	UniProt		
UniProtKB	Q96P71	NECAB3	located_in	GO:0005783	GO_REF:0000107	IEA	UniProtKB:Q9D6J4|ensembl:ENSMUSP00000000895	C	N-terminal EF-hand calcium-binding protein 3	NECAB3|APBA2BP|NIP1|SYTIP2|XB51	protein	taxon:9606	20260724	Ensembl		
UniProtKB	Q96P71	NECAB3	located_in	GO:0005783	GO_REF:0000117	IEA	ARBA:ARBA00028672	C	N-terminal EF-hand calcium-binding protein 3	NECAB3|APBA2BP|NIP1|SYTIP2|XB51	protein	taxon:9606	20260727	UniProt		
UniProtKB	Q96P71	NECAB3	located_in	GO:0005789	PMID:10833507	IDA		C	N-terminal EF-hand calcium-binding protein 3	NECAB3|APBA2BP|NIP1|SYTIP2|XB51	protein	taxon:9606	20030826	UniProt		
UniProtKB	Q96P71	NECAB3	located_in	GO:0005794	GO_REF:0000044	IEA	UniProtKB-SubCell:SL-0132	C	N-terminal EF-hand calcium-binding protein 3	NECAB3|APBA2BP|NIP1|SYTIP2|XB51	protein	taxon:9606	20260727	UniProt		
UniProtKB	Q96P71	NECAB3	located_in	GO:0005794	GO_REF:0000052	IDA		C	N-terminal EF-hand calcium-binding protein 3	NECAB3|APBA2BP|NIP1|SYTIP2|XB51	protein	taxon:9606	20251115	HPA		
UniProtKB	Q96P71	NECAB3	located_in	GO:0005794	PMID:26948053	EXP		C	N-terminal EF-hand calcium-binding protein 3	NECAB3|APBA2BP|NIP1|SYTIP2|XB51	protein	taxon:9606	20240703	UniProt		
UniProtKB	Q96P88	GNRHR2	enables	GO:0004930	GO_REF:0000002	IEA	InterPro:IPR000276	F	Putative gonadotropin-releasing hormone II receptor	GNRHR2	protein	taxon:9606	20260727	InterPro		
UniProtKB	Q96P88	GNRHR2	enables	GO:0004968	GO_REF:0000033	IBA	PANTHER:PTN002797483|UniProtKB:P30968|ZFIN:ZDB-GENE-050419-76|ZFIN:ZDB-GENE-090128-3	F	Putative gonadotropin-releasing hormone II receptor	GNRHR2	protein	taxon:9606	20250412	GO_Central		
UniProtKB	Q96P88	GNRHR2	enables	GO:0016500	GO_REF:0000002	IEA	InterPro:IPR001658	F	Putative gonadotropin-releasing hormone II receptor	GNRHR2	protein	taxon:9606	20260727	InterPro		
UniProtKB	Q96P88	GNRHR2	involved_in	GO:0007186	GO_REF:0000002	IEA	InterPro:IPR000276|InterPro:IPR001658	P	Putative gonadotropin-releasing hormone II receptor	GNRHR2	protein	taxon:9606	20260727	InterPro		
UniProtKB	Q96P88	GNRHR2	involved_in	GO:0007186	GO_REF:0000033	IBA	FB:FBgn0025595|FB:FBgn0038880|FB:FBgn0085410|MGI:MGI:2147577|MGI:MGI:2680765|PANTHER:PTN000662653|RGD:1308252|RGD:2787|RGD:2788|RGD:3239|RGD:621570|RGD:6502812|RGD:70513|UniProtKB:O43613|UniProtKB:O43614|UniProtKB:P30518|UniProtKB:P30559|UniProtKB:P32238|UniProtKB:P37288|UniProtKB:P47901|UniProtKB:Q5NUL3|UniProtKB:Q96P65|UniProtKB:Q9GZQ6|UniProtKB:Q9TUP7|UniProtKB:Q9Y5X5|ZFIN:ZDB-GENE-050419-76|ZFIN:ZDB-GENE-090128-3	P	Putative gonadotropin-releasing hormone II receptor	GNRHR2	protein	taxon:9606	20260529	GO_Central		
UniProtKB	Q96P88	GNRHR2	involved_in	GO:0032870	GO_REF:0000033	IBA	PANTHER:PTN001202348|RGD:2289	P	Putative gonadotropin-releasing hormone II receptor	GNRHR2	protein	taxon:9606	20241120	GO_Central		
UniProtKB	Q96P88	GNRHR2	involved_in	GO:0097211	GO_REF:0000108	IEA	GO:0004968	P	Putative gonadotropin-releasing hormone II receptor	GNRHR2	protein	taxon:9606	20260727	GOC		
UniProtKB	Q96P88	GNRHR2	is_active_in	GO:0005886	GO_REF:0000033	IBA	FB:FBgn0038880|FB:FBgn0085410|MGI:MGI:2147577|PANTHER:PTN000662653|RGD:1310848|RGD:2186|RGD:3239|RGD:620168|RGD:621570|UniProtKB:A8CWP8|UniProtKB:C3ZQF9|UniProtKB:O43613|UniProtKB:O43614|UniProtKB:P30518|UniProtKB:P30559|UniProtKB:P32238|UniProtKB:P32307|UniProtKB:P37288|UniProtKB:P47901|UniProtKB:P48044|UniProtKB:Q5NUL3|UniProtKB:Q8NFJ6|UniProtKB:Q9GZQ6|UniProtKB:Q9TUP7|UniProtKB:Q9Y5X5|ZFIN:ZDB-GENE-131125-15	C	Putative gonadotropin-releasing hormone II receptor	GNRHR2	protein	taxon:9606	20260529	GO_Central		
UniProtKB	Q96P88	GNRHR2	located_in	GO:0005886	GO_REF:0000044	IEA	UniProtKB-SubCell:SL-0039	C	Putative gonadotropin-releasing hormone II receptor	GNRHR2	protein	taxon:9606	20260727	UniProt		
UniProtKB	Q96P88	GNRHR2	located_in	GO:0005886	Reactome:R-HSA-379048	TAS		C	Putative gonadotropin-releasing hormone II receptor	GNRHR2	protein	taxon:9606	20130730	Reactome		
UniProtKB	Q96P88	GNRHR2	located_in	GO:0005886	Reactome:R-HSA-749448	TAS		C	Putative gonadotropin-releasing hormone II receptor	GNRHR2	protein	taxon:9606	20130730	Reactome		
UniProtKB	Q96P88	GNRHR2	located_in	GO:0005886	Reactome:R-HSA-749452	TAS		C	Putative gonadotropin-releasing hormone II receptor	GNRHR2	protein	taxon:9606	20130730	Reactome		
UniProtKB	Q96P88	GNRHR2	located_in	GO:0005886	Reactome:R-HSA-9724290	TAS		C	Putative gonadotropin-releasing hormone II receptor	GNRHR2	protein	taxon:9606	20130730	Reactome		
UniProtKB	Q96P88	GNRHR2	located_in	GO:0016020	GO_REF:0000002	IEA	InterPro:IPR000276|InterPro:IPR001658|InterPro:IPR017452	C	Putative gonadotropin-releasing hormone II receptor	GNRHR2	protein	taxon:9606	20260727	InterPro		
UniProtKB	Q96PB1	CASD1	enables	GO:0047186	GO_REF:0000003	IEA	EC:2.3.1.45	F	N-acetylneuraminate (7)9-O-acetyltransferase	CASD1|C7orf12|Nbla04196	protein	taxon:9606	20260727	UniProt		
UniProtKB	Q96PB1	CASD1	enables	GO:0047186	GO_REF:0000033	IBA	PANTHER:PTN000338697|UniProtKB:Q96PB1	F	N-acetylneuraminate (7)9-O-acetyltransferase	CASD1|C7orf12|Nbla04196	protein	taxon:9606	20180810	GO_Central		
UniProtKB	Q96PB1	CASD1	enables	GO:0047186	GO_REF:0000116	IEA	RHEA:81827	F	N-acetylneuraminate (7)9-O-acetyltransferase	CASD1|C7orf12|Nbla04196	protein	taxon:9606	20260727	RHEA		
UniProtKB	Q96PB1	CASD1	enables	GO:0047186	PMID:26169044	IDA		F	N-acetylneuraminate (7)9-O-acetyltransferase	CASD1|C7orf12|Nbla04196	protein	taxon:9606	20170428	UniProt		
UniProtKB	Q96PB1	CASD1	involved_in	GO:0005975	GO_REF:0000117	IEA	ARBA:ARBA00028487	P	N-acetylneuraminate (7)9-O-acetyltransferase	CASD1|C7orf12|Nbla04196	protein	taxon:9606	20260727	UniProt		
UniProtKB	Q96PB1	CASD1	involved_in	GO:0005975	PMID:26169044	IDA		P	N-acetylneuraminate (7)9-O-acetyltransferase	CASD1|C7orf12|Nbla04196	protein	taxon:9606	20170428	UniProt		
UniProtKB	Q96PB1	CASD1	is_active_in	GO:0000139	GO_REF:0000033	IBA	PANTHER:PTN000338697|UniProtKB:Q96PB1	C	N-acetylneuraminate (7)9-O-acetyltransferase	CASD1|C7orf12|Nbla04196	protein	taxon:9606	20240206	GO_Central		
UniProtKB	Q96PB1	CASD1	located_in	GO:0000139	GO_REF:0000044	IEA	UniProtKB-SubCell:SL-0134	C	N-acetylneuraminate (7)9-O-acetyltransferase	CASD1|C7orf12|Nbla04196	protein	taxon:9606	20260727	UniProt		
UniProtKB	Q96PB1	CASD1	located_in	GO:0000139	GO_REF:0000117	IEA	ARBA:ARBA00029253	C	N-acetylneuraminate (7)9-O-acetyltransferase	CASD1|C7orf12|Nbla04196	protein	taxon:9606	20260727	UniProt		
UniProtKB	Q96PB1	CASD1	located_in	GO:0000139	PMID:26169044	IDA		C	N-acetylneuraminate (7)9-O-acetyltransferase	CASD1|C7orf12|Nbla04196	protein	taxon:9606	20170428	UniProt		
UniProtKB	Q96PB7	OLFM3	enables	GO:0005515	PMID:12019210	IPI	UniProtKB:Q99972	F	Noelin-3	OLFM3|NOE3|UNQ1924/PRO4399	protein	taxon:9606	20140305	UniProt		
UniProtKB	Q96PB7	OLFM3	enables	GO:0005515	PMID:25416956	IPI	UniProtKB:O76003	F	Noelin-3	OLFM3|NOE3|UNQ1924/PRO4399	protein	taxon:9606	20260725	IntAct		
UniProtKB	Q96PB7	OLFM3	enables	GO:0005515	PMID:25416956	IPI	UniProtKB:Q6UY14-3	F	Noelin-3	OLFM3|NOE3|UNQ1924/PRO4399	protein	taxon:9606	20260725	IntAct		
UniProtKB	Q96PB7	OLFM3	enables	GO:0005515	PMID:25416956	IPI	UniProtKB:Q9UNE7	F	Noelin-3	OLFM3|NOE3|UNQ1924/PRO4399	protein	taxon:9606	20260725	IntAct		
UniProtKB	Q96PB7	OLFM3	enables	GO:0005515	PMID:31515488	IPI	UniProtKB:Q9UNE7	F	Noelin-3	OLFM3|NOE3|UNQ1924/PRO4399	protein	taxon:9606	20260725	IntAct		
UniProtKB	Q96PB7	OLFM3	involved_in	GO:0007165	GO_REF:0000033	IBA	MGI:MGI:1202864|MGI:MGI:1860437|PANTHER:PTN000573635|UniProtKB:Q99972	P	Noelin-3	OLFM3|NOE3|UNQ1924/PRO4399	protein	taxon:9606	20240206	GO_Central		
UniProtKB	Q96PB7	OLFM3	involved_in	GO:0042462	GO_REF:0000107	IEA	UniProtKB:P63057|ensembl:ENSRNOP00000024243	P	Noelin-3	OLFM3|NOE3|UNQ1924/PRO4399	protein	taxon:9606	20260724	Ensembl		
UniProtKB	Q96PB7	OLFM3	is_active_in	GO:0005576	GO_REF:0000033	IBA	MGI:MGI:1202864|MGI:MGI:1860437|MGI:MGI:2387329|MGI:MGI:2388361|MGI:MGI:2443310|MGI:MGI:2444741|MGI:MGI:2685142|PANTHER:PTN000573635|RGD:727879|UniProtKB:O95897|UniProtKB:Q6UX06|UniProtKB:Q99972|UniProtKB:Q9IAK4|UniProtKB:Q9XTA3	C	Noelin-3	OLFM3|NOE3|UNQ1924/PRO4399	protein	taxon:9606	20260601	GO_Central		
UniProtKB	Q96PB7	OLFM3	located_in	GO:0005576	GO_REF:0000044	IEA	UniProtKB-SubCell:SL-0243	C	Noelin-3	OLFM3|NOE3|UNQ1924/PRO4399	protein	taxon:9606	20260727	UniProt		
UniProtKB	Q96PB7	OLFM3	located_in	GO:0005576	GO_REF:0000107	IEA	UniProtKB:P63056|ensembl:ENSMUSP00000080448	C	Noelin-3	OLFM3|NOE3|UNQ1924/PRO4399	protein	taxon:9606	20260724	Ensembl		
UniProtKB	Q96PB7	OLFM3	located_in	GO:0005794	GO_REF:0000107	IEA	UniProtKB:P63056|ensembl:ENSMUSP00000080448	C	Noelin-3	OLFM3|NOE3|UNQ1924/PRO4399	protein	taxon:9606	20260724	Ensembl		
UniProtKB	Q96PB7	OLFM3	located_in	GO:0045202	GO_REF:0000044	IEA	UniProtKB-SubCell:SL-0258	C	Noelin-3	OLFM3|NOE3|UNQ1924/PRO4399	protein	taxon:9606	20260727	UniProt		
UniProtKB	Q96PB7	OLFM3	part_of	GO:0032281	GO_REF:0000107	IEA	UniProtKB:P63056|ensembl:ENSMUSP00000080448	C	Noelin-3	OLFM3|NOE3|UNQ1924/PRO4399	protein	taxon:9606	20260724	Ensembl		
UniProtKB	Q96PB8	LRRC3B	enables	GO:0005515	PMID:32296183	IPI	UniProtKB:P11049	F	Leucine-rich repeat-containing protein 3B	LRRC3B|LRP15|UNQ195/PRO221	protein	taxon:9606	20260725	IntAct		
UniProtKB	Q96PB8	LRRC3B	enables	GO:0005515	PMID:32296183	IPI	UniProtKB:P54849	F	Leucine-rich repeat-containing protein 3B	LRRC3B|LRP15|UNQ195/PRO221	protein	taxon:9606	20260725	IntAct		
UniProtKB	Q96PB8	LRRC3B	enables	GO:0005515	PMID:32296183	IPI	UniProtKB:Q5J8X5	F	Leucine-rich repeat-containing protein 3B	LRRC3B|LRP15|UNQ195/PRO221	protein	taxon:9606	20260725	IntAct		
UniProtKB	Q96PB8	LRRC3B	enables	GO:0005515	PMID:32296183	IPI	UniProtKB:Q6QAJ8	F	Leucine-rich repeat-containing protein 3B	LRRC3B|LRP15|UNQ195/PRO221	protein	taxon:9606	20260725	IntAct		
UniProtKB	Q96PB8	LRRC3B	enables	GO:0005515	PMID:32296183	IPI	UniProtKB:Q96EC8	F	Leucine-rich repeat-containing protein 3B	LRRC3B|LRP15|UNQ195/PRO221	protein	taxon:9606	20260725	IntAct		
UniProtKB	Q96PB8	LRRC3B	enables	GO:0005515	PMID:32296183	IPI	UniProtKB:Q9H2L4	F	Leucine-rich repeat-containing protein 3B	LRRC3B|LRP15|UNQ195/PRO221	protein	taxon:9606	20260725	IntAct		
UniProtKB	Q96PB8	LRRC3B	enables	GO:0038023	GO_REF:0000033	IBA	FB:FBgn0034476|PANTHER:PTN002809265|RGD:727797|UniProtKB:O15455|UniProtKB:Q86UN2|UniProtKB:Q86UN3|UniProtKB:Q99467	F	Leucine-rich repeat-containing protein 3B	LRRC3B|LRP15|UNQ195/PRO221	protein	taxon:9606	20250904	GO_Central		
UniProtKB	Q96PB8	LRRC3B	is_active_in	GO:0005886	GO_REF:0000033	IBA	FB:FBgn0034476|MGI:MGI:107935|MGI:MGI:1333744|MGI:MGI:1915522|MGI:MGI:2177651|MGI:MGI:2389177|MGI:MGI:2389180|MGI:MGI:2442479|MGI:MGI:3608416|PANTHER:PTN001224703|RGD:1560707|RGD:1585921|RGD:727797|UniProtKB:O15455|UniProtKB:P07359|UniProtKB:Q14392|UniProtKB:Q86UE6|UniProtKB:Q86UN2|UniProtKB:Q86UN3|UniProtKB:Q8TF66|UniProtKB:Q96FE5|UniProtKB:Q96JA1|UniProtKB:Q99467|WB:WBGene00020649	C	Leucine-rich repeat-containing protein 3B	LRRC3B|LRP15|UNQ195/PRO221	protein	taxon:9606	20260529	GO_Central		
UniProtKB	Q96PB8	LRRC3B	located_in	GO:0016020	GO_REF:0000044	IEA	UniProtKB-SubCell:SL-0162	C	Leucine-rich repeat-containing protein 3B	LRRC3B|LRP15|UNQ195/PRO221	protein	taxon:9606	20260727	UniProt		
UniProtKB	Q96PC2	IP6K3	acts_upstream_of_or_within	GO:0032958	PMID:11502751	IDA		P	Inositol hexakisphosphate kinase 3	IP6K3|IHPK3	protein	taxon:9606	20091112	MGI		
UniProtKB	Q96PC2	IP6K3	enables	GO:0000827	GO_REF:0000117	IEA	ARBA:ARBA00090538	F	Inositol hexakisphosphate kinase 3	IP6K3|IHPK3	protein	taxon:9606	20260727	UniProt		
UniProtKB	Q96PC2	IP6K3	enables	GO:0000827	Reactome:R-HSA-1855223	TAS		F	Inositol hexakisphosphate kinase 3	IP6K3|IHPK3	protein	taxon:9606	20240809	Reactome		
UniProtKB	Q96PC2	IP6K3	enables	GO:0000828	GO_REF:0000033	IBA	MGI:MGI:1923750|PANTHER:PTN000274018|SGD:S000002424|UniProtKB:Q57X56|UniProtKB:Q92551|UniProtKB:Q96PC2|UniProtKB:Q9UHH9|dictyBase:DDB_G0278739	F	Inositol hexakisphosphate kinase 3	IP6K3|IHPK3	protein	taxon:9606	20240205	GO_Central		
UniProtKB	Q96PC2	IP6K3	enables	GO:0000828	GO_REF:0000117	IEA	ARBA:ARBA00026663	F	Inositol hexakisphosphate kinase 3	IP6K3|IHPK3	protein	taxon:9606	20260727	UniProt		
UniProtKB	Q96PC2	IP6K3	enables	GO:0000828	PMID:11502751	IDA		F	Inositol hexakisphosphate kinase 3	IP6K3|IHPK3	protein	taxon:9606	20170221	UniProt		
UniProtKB	Q96PC2	IP6K3	enables	GO:0000828	Reactome:R-HSA-1855227	TAS		F	Inositol hexakisphosphate kinase 3	IP6K3|IHPK3	protein	taxon:9606	20241103	Reactome		
UniProtKB	Q96PC2	IP6K3	enables	GO:0000829	GO_REF:0000117	IEA	ARBA:ARBA00047220	F	Inositol hexakisphosphate kinase 3	IP6K3|IHPK3	protein	taxon:9606	20260727	UniProt		
UniProtKB	Q96PC2	IP6K3	enables	GO:0000829	Reactome:R-HSA-1855194	TAS		F	Inositol hexakisphosphate kinase 3	IP6K3|IHPK3	protein	taxon:9606	20241103	Reactome		
UniProtKB	Q96PC2	IP6K3	enables	GO:0000831	PMID:11502751	IDA		F	Inositol hexakisphosphate kinase 3	IP6K3|IHPK3	protein	taxon:9606	20091112	MGI		
UniProtKB	Q96PC2	IP6K3	enables	GO:0000832	GO_REF:0000116	IEA	RHEA:12793	F	Inositol hexakisphosphate kinase 3	IP6K3|IHPK3	protein	taxon:9606	20260727	RHEA		
UniProtKB	Q96PC2	IP6K3	enables	GO:0005515	PMID:32296183	IPI	UniProtKB:A8MTQ0	F	Inositol hexakisphosphate kinase 3	IP6K3|IHPK3	protein	taxon:9606	20260725	IntAct		
UniProtKB	Q96PC2	IP6K3	enables	GO:0005515	PMID:32296183	IPI	UniProtKB:P14373	F	Inositol hexakisphosphate kinase 3	IP6K3|IHPK3	protein	taxon:9606	20260725	IntAct		
UniProtKB	Q96PC2	IP6K3	enables	GO:0005515	PMID:32296183	IPI	UniProtKB:P19388	F	Inositol hexakisphosphate kinase 3	IP6K3|IHPK3	protein	taxon:9606	20260725	IntAct		
UniProtKB	Q96PC2	IP6K3	enables	GO:0005515	PMID:32296183	IPI	UniProtKB:P60410	F	Inositol hexakisphosphate kinase 3	IP6K3|IHPK3	protein	taxon:9606	20260725	IntAct		
UniProtKB	Q96PC2	IP6K3	enables	GO:0005515	PMID:32296183	IPI	UniProtKB:Q12933	F	Inositol hexakisphosphate kinase 3	IP6K3|IHPK3	protein	taxon:9606	20260725	IntAct		
UniProtKB	Q96PC2	IP6K3	enables	GO:0005515	PMID:32296183	IPI	UniProtKB:Q13114	F	Inositol hexakisphosphate kinase 3	IP6K3|IHPK3	protein	taxon:9606	20260725	IntAct		
UniProtKB	Q96PC2	IP6K3	enables	GO:0005515	PMID:32296183	IPI	UniProtKB:Q15654	F	Inositol hexakisphosphate kinase 3	IP6K3|IHPK3	protein	taxon:9606	20260725	IntAct		
UniProtKB	Q96PC2	IP6K3	enables	GO:0005515	PMID:32296183	IPI	UniProtKB:Q5TD97	F	Inositol hexakisphosphate kinase 3	IP6K3|IHPK3	protein	taxon:9606	20260725	IntAct		
UniProtKB	Q96PC2	IP6K3	enables	GO:0005515	PMID:32296183	IPI	UniProtKB:Q6FHY5	F	Inositol hexakisphosphate kinase 3	IP6K3|IHPK3	protein	taxon:9606	20260725	IntAct		
UniProtKB	Q96PC2	IP6K3	enables	GO:0005515	PMID:32296183	IPI	UniProtKB:Q8N720	F	Inositol hexakisphosphate kinase 3	IP6K3|IHPK3	protein	taxon:9606	20260725	IntAct		
UniProtKB	Q96PC2	IP6K3	enables	GO:0005515	PMID:32296183	IPI	UniProtKB:Q8TBB1	F	Inositol hexakisphosphate kinase 3	IP6K3|IHPK3	protein	taxon:9606	20260725	IntAct		
UniProtKB	Q96PC2	IP6K3	enables	GO:0005515	PMID:32296183	IPI	UniProtKB:Q9GZT8	F	Inositol hexakisphosphate kinase 3	IP6K3|IHPK3	protein	taxon:9606	20260725	IntAct		
UniProtKB	Q96PC2	IP6K3	enables	GO:0005515	PMID:32296183	IPI	UniProtKB:Q9NPJ6	F	Inositol hexakisphosphate kinase 3	IP6K3|IHPK3	protein	taxon:9606	20260725	IntAct		
UniProtKB	Q96PC2	IP6K3	enables	GO:0005515	PMID:32296183	IPI	UniProtKB:Q9UGI0	F	Inositol hexakisphosphate kinase 3	IP6K3|IHPK3	protein	taxon:9606	20260725	IntAct		
UniProtKB	Q96PC2	IP6K3	enables	GO:0016301	GO_REF:0000002	IEA	InterPro:IPR005522	F	Inositol hexakisphosphate kinase 3	IP6K3|IHPK3	protein	taxon:9606	20260727	InterPro		
UniProtKB	Q96PC2	IP6K3	enables	GO:0052836	GO_REF:0000117	IEA	ARBA:ARBA00088636	F	Inositol hexakisphosphate kinase 3	IP6K3|IHPK3	protein	taxon:9606	20260727	UniProt		
UniProtKB	Q96PC2	IP6K3	enables	GO:0052836	Reactome:R-HSA-1855158	TAS		F	Inositol hexakisphosphate kinase 3	IP6K3|IHPK3	protein	taxon:9606	20241103	Reactome		
UniProtKB	Q96PC2	IP6K3	enables	GO:0052839	GO_REF:0000117	IEA	ARBA:ARBA00088640	F	Inositol hexakisphosphate kinase 3	IP6K3|IHPK3	protein	taxon:9606	20260727	UniProt		
UniProtKB	Q96PC2	IP6K3	enables	GO:0052839	Reactome:R-HSA-1855193	TAS		F	Inositol hexakisphosphate kinase 3	IP6K3|IHPK3	protein	taxon:9606	20241103	Reactome		
UniProtKB	Q96PC2	IP6K3	involved_in	GO:0006468	PMID:11502751	IDA		P	Inositol hexakisphosphate kinase 3	IP6K3|IHPK3	protein	taxon:9606	20071220	UniProt		
UniProtKB	Q96PC2	IP6K3	involved_in	GO:0032958	GO_REF:0000002	IEA	InterPro:IPR005522	P	Inositol hexakisphosphate kinase 3	IP6K3|IHPK3	protein	taxon:9606	20260727	InterPro		
UniProtKB	Q96PC2	IP6K3	involved_in	GO:0032958	GO_REF:0000033	IBA	AGI_LocusCode:AT5G61760|CGD:CAL0000185409|FB:FBgn0031267|FB:FBgn0283680|MGI:MGI:1916968|MGI:MGI:1923750|PANTHER:PTN004357288|SGD:S000002424|SGD:S000002580|UniProtKB:Q96PC2	P	Inositol hexakisphosphate kinase 3	IP6K3|IHPK3	protein	taxon:9606	20240205	GO_Central		
UniProtKB	Q96PC2	IP6K3	involved_in	GO:0043647	GO_REF:0000117	IEA	ARBA:ARBA00087379	P	Inositol hexakisphosphate kinase 3	IP6K3|IHPK3	protein	taxon:9606	20260727	UniProt		
UniProtKB	Q96PC2	IP6K3	involved_in	GO:0043647	Reactome:R-HSA-1855167	TAS		P	Inositol hexakisphosphate kinase 3	IP6K3|IHPK3	protein	taxon:9606	20260316	Reactome		
UniProtKB	Q96PC2	IP6K3	involved_in	GO:0046488	PMID:11502751	IDA		P	Inositol hexakisphosphate kinase 3	IP6K3|IHPK3	protein	taxon:9606	20071220	UniProt		
UniProtKB	Q96PC2	IP6K3	involved_in	GO:0046854	GO_REF:0000033	IBA	PANTHER:PTN000274018|SGD:S000002580|UniProtKB:P23677|UniProtKB:P27987|UniProtKB:Q92551|UniProtKB:Q96DU7|UniProtKB:Q9UHH9	P	Inositol hexakisphosphate kinase 3	IP6K3|IHPK3	protein	taxon:9606	20240918	GO_Central		
UniProtKB	Q96PC2	IP6K3	involved_in	GO:0090407	GO_REF:0000117	IEA	ARBA:ARBA00029048	P	Inositol hexakisphosphate kinase 3	IP6K3|IHPK3	protein	taxon:9606	20260727	UniProt		
UniProtKB	Q96PC2	IP6K3	is_active_in	GO:0005634	GO_REF:0000033	IBA	AGI_LocusCode:AT5G07370|AGI_LocusCode:AT5G61760|FB:FBgn0031267|MGI:MGI:109235|MGI:MGI:1351633|MGI:MGI:1923750|MGI:MGI:3045325|PANTHER:PTN000963625|RGD:620954|RGD:631336|SGD:S000002580|UniProtKB:Q8NFU5|UniProtKB:Q92551|UniProtKB:Q96DU7|UniProtKB:Q9UHH9	C	Inositol hexakisphosphate kinase 3	IP6K3|IHPK3	protein	taxon:9606	20260528	GO_Central		
UniProtKB	Q96PC2	IP6K3	is_active_in	GO:0005737	GO_REF:0000033	IBA	FB:FBgn0032147|FB:FBgn0283680|MGI:MGI:109235|MGI:MGI:1351633|PANTHER:PTN000963625|PomBase:SPAC607.04|PomBase:SPCC970.08|RGD:631336|UniProtKB:P27987|UniProtKB:Q92551|UniProtKB:Q96DU7|UniProtKB:Q96PC2	C	Inositol hexakisphosphate kinase 3	IP6K3|IHPK3	protein	taxon:9606	20260528	GO_Central		
UniProtKB	Q96PC2	IP6K3	located_in	GO:0005634	GO_REF:0000107	IEA	UniProtKB:Q8BWD2|ensembl:ENSMUSP00000025046	C	Inositol hexakisphosphate kinase 3	IP6K3|IHPK3	protein	taxon:9606	20260724	Ensembl		
UniProtKB	Q96PC2	IP6K3	located_in	GO:0005737	GO_REF:0000044	IEA	UniProtKB-SubCell:SL-0086	C	Inositol hexakisphosphate kinase 3	IP6K3|IHPK3	protein	taxon:9606	20260727	UniProt		
UniProtKB	Q96PC2	IP6K3	located_in	GO:0005737	PMID:11502751	IDA		C	Inositol hexakisphosphate kinase 3	IP6K3|IHPK3	protein	taxon:9606	20031216	UniProt		
UniProtKB	Q96PC2	IP6K3	located_in	GO:0005829	Reactome:R-HSA-1855158	TAS		C	Inositol hexakisphosphate kinase 3	IP6K3|IHPK3	protein	taxon:9606	20111102	Reactome		
UniProtKB	Q96PC2	IP6K3	located_in	GO:0005829	Reactome:R-HSA-1855193	TAS		C	Inositol hexakisphosphate kinase 3	IP6K3|IHPK3	protein	taxon:9606	20111102	Reactome		
UniProtKB	Q96PC2	IP6K3	located_in	GO:0005829	Reactome:R-HSA-1855194	TAS		C	Inositol hexakisphosphate kinase 3	IP6K3|IHPK3	protein	taxon:9606	20111102	Reactome		
UniProtKB	Q96PC2	IP6K3	located_in	GO:0005829	Reactome:R-HSA-1855223	TAS		C	Inositol hexakisphosphate kinase 3	IP6K3|IHPK3	protein	taxon:9606	20111102	Reactome		
UniProtKB	Q96PC2	IP6K3	located_in	GO:0005829	Reactome:R-HSA-1855227	TAS		C	Inositol hexakisphosphate kinase 3	IP6K3|IHPK3	protein	taxon:9606	20111102	Reactome		
UniProtKB	Q96PC3	AP1S3	enables	GO:0005515	PMID:25416956	IPI	UniProtKB:Q6PD74	F	AP-1 complex subunit sigma-3	AP1S3	protein	taxon:9606	20260725	IntAct		
UniProtKB	Q96PC3	AP1S3	enables	GO:0005515	PMID:33961781	IPI	UniProtKB:Q6PD74	F	AP-1 complex subunit sigma-3	AP1S3	protein	taxon:9606	20260725	IntAct		
UniProtKB	Q96PC3	AP1S3	enables	GO:0035615	GO_REF:0000002	IEA	InterPro:IPR044733	F	AP-1 complex subunit sigma-3	AP1S3	protein	taxon:9606	20260727	InterPro		
UniProtKB	Q96PC3	AP1S3	involved_in	GO:0006605	PMID:24791904	IMP		P	AP-1 complex subunit sigma-3	AP1S3	protein	taxon:9606	20141217	UniProt		
UniProtKB	Q96PC3	AP1S3	involved_in	GO:0006886	GO_REF:0000002	IEA	InterPro:IPR000804	P	AP-1 complex subunit sigma-3	AP1S3	protein	taxon:9606	20260727	InterPro		
UniProtKB	Q96PC3	AP1S3	involved_in	GO:0015031	GO_REF:0000002	IEA	InterPro:IPR016635	P	AP-1 complex subunit sigma-3	AP1S3	protein	taxon:9606	20260727	InterPro		
UniProtKB	Q96PC3	AP1S3	involved_in	GO:0016192	GO_REF:0000002	IEA	InterPro:IPR000804|InterPro:IPR044733	P	AP-1 complex subunit sigma-3	AP1S3	protein	taxon:9606	20260727	InterPro		
UniProtKB	Q96PC3	AP1S3	involved_in	GO:0016192	GO_REF:0000033	IBA	CGD:CAL0000182525|FB:FBgn0039132|FB:FBgn0043012|MGI:MGI:1098244|MGI:MGI:1889383|PANTHER:PTN000204281|PomBase:SPAP27G11.06c|RGD:620188|SGD:S000003561|SGD:S000004160|UniProtKB:P53680|WB:WBGene00000157	P	AP-1 complex subunit sigma-3	AP1S3	protein	taxon:9606	20250902	GO_Central		
UniProtKB	Q96PC3	AP1S3	involved_in	GO:0016192	PMID:23247405	NAS		P	AP-1 complex subunit sigma-3	AP1S3	protein	taxon:9606	20240823	ComplexPortal		
UniProtKB	Q96PC3	AP1S3	involved_in	GO:0060155	PMID:23247405	NAS		P	AP-1 complex subunit sigma-3	AP1S3	protein	taxon:9606	20240823	ComplexPortal		
UniProtKB	Q96PC3	AP1S3	involved_in	GO:1903232	PMID:23247405	NAS		P	AP-1 complex subunit sigma-3	AP1S3	protein	taxon:9606	20240823	ComplexPortal		
UniProtKB	Q96PC3	AP1S3	located_in	GO:0000139	Reactome:R-HSA-421831	TAS		C	AP-1 complex subunit sigma-3	AP1S3	protein	taxon:9606	20130528	Reactome		
UniProtKB	Q96PC3	AP1S3	located_in	GO:0000139	Reactome:R-HSA-421833	TAS		C	AP-1 complex subunit sigma-3	AP1S3	protein	taxon:9606	20130528	Reactome		
UniProtKB	Q96PC3	AP1S3	located_in	GO:0000139	Reactome:R-HSA-421835	TAS		C	AP-1 complex subunit sigma-3	AP1S3	protein	taxon:9606	20130528	Reactome		
UniProtKB	Q96PC3	AP1S3	located_in	GO:0000139	Reactome:R-HSA-432706	TAS		C	AP-1 complex subunit sigma-3	AP1S3	protein	taxon:9606	20130528	Reactome		
UniProtKB	Q96PC3	AP1S3	located_in	GO:0000139	Reactome:R-HSA-432707	TAS		C	AP-1 complex subunit sigma-3	AP1S3	protein	taxon:9606	20130528	Reactome		
UniProtKB	Q96PC3	AP1S3	located_in	GO:0000139	Reactome:R-HSA-432712	TAS		C	AP-1 complex subunit sigma-3	AP1S3	protein	taxon:9606	20130528	Reactome		
UniProtKB	Q96PC3	AP1S3	located_in	GO:0005765	PMID:23247405	NAS		C	AP-1 complex subunit sigma-3	AP1S3	protein	taxon:9606	20240823	ComplexPortal		
UniProtKB	Q96PC3	AP1S3	located_in	GO:0005765	Reactome:R-HSA-432688	TAS		C	AP-1 complex subunit sigma-3	AP1S3	protein	taxon:9606	20130528	Reactome		
UniProtKB	Q96PC3	AP1S3	located_in	GO:0005765	Reactome:R-HSA-432707	TAS		C	AP-1 complex subunit sigma-3	AP1S3	protein	taxon:9606	20130528	Reactome		
UniProtKB	Q96PC3	AP1S3	located_in	GO:0005769	PMID:23247405	NAS		C	AP-1 complex subunit sigma-3	AP1S3	protein	taxon:9606	20240823	ComplexPortal		
UniProtKB	Q96PC3	AP1S3	located_in	GO:0005794	GO_REF:0000044	IEA	UniProtKB-SubCell:SL-0132	C	AP-1 complex subunit sigma-3	AP1S3	protein	taxon:9606	20260727	UniProt		
UniProtKB	Q96PC3	AP1S3	located_in	GO:0005829	Reactome:R-HSA-182263	TAS		C	AP-1 complex subunit sigma-3	AP1S3	protein	taxon:9606	20130528	Reactome		
UniProtKB	Q96PC3	AP1S3	located_in	GO:0005829	Reactome:R-HSA-182279	TAS		C	AP-1 complex subunit sigma-3	AP1S3	protein	taxon:9606	20130528	Reactome		
UniProtKB	Q96PC3	AP1S3	located_in	GO:0005829	Reactome:R-HSA-182286	TAS		C	AP-1 complex subunit sigma-3	AP1S3	protein	taxon:9606	20130528	Reactome		
UniProtKB	Q96PC3	AP1S3	located_in	GO:0005829	Reactome:R-HSA-2130619	TAS		C	AP-1 complex subunit sigma-3	AP1S3	protein	taxon:9606	20130528	Reactome		
UniProtKB	Q96PC3	AP1S3	located_in	GO:0005829	Reactome:R-HSA-2213236	TAS		C	AP-1 complex subunit sigma-3	AP1S3	protein	taxon:9606	20130528	Reactome		
UniProtKB	Q96PC3	AP1S3	located_in	GO:0005829	Reactome:R-HSA-421833	TAS		C	AP-1 complex subunit sigma-3	AP1S3	protein	taxon:9606	20130528	Reactome		
UniProtKB	Q96PC3	AP1S3	located_in	GO:0005829	Reactome:R-HSA-421836	TAS		C	AP-1 complex subunit sigma-3	AP1S3	protein	taxon:9606	20130528	Reactome		
UniProtKB	Q96PC3	AP1S3	located_in	GO:0005829	Reactome:R-HSA-432688	TAS		C	AP-1 complex subunit sigma-3	AP1S3	protein	taxon:9606	20130528	Reactome		
UniProtKB	Q96PC3	AP1S3	located_in	GO:0005829	Reactome:R-HSA-432712	TAS		C	AP-1 complex subunit sigma-3	AP1S3	protein	taxon:9606	20130528	Reactome		
UniProtKB	Q96PC3	AP1S3	located_in	GO:0005829	Reactome:R-HSA-8951498	TAS		C	AP-1 complex subunit sigma-3	AP1S3	protein	taxon:9606	20130528	Reactome		
UniProtKB	Q96PC3	AP1S3	located_in	GO:0005905	GO_REF:0000044	IEA	UniProtKB-SubCell:SL-0069	C	AP-1 complex subunit sigma-3	AP1S3	protein	taxon:9606	20260727	UniProt		
UniProtKB	Q96PC3	AP1S3	located_in	GO:0030659	GO_REF:0000044	IEA	UniProtKB-SubCell:SL-0089	C	AP-1 complex subunit sigma-3	AP1S3	protein	taxon:9606	20260727	UniProt		
UniProtKB	Q96PC3	AP1S3	located_in	GO:0030659	Reactome:R-HSA-421835	TAS		C	AP-1 complex subunit sigma-3	AP1S3	protein	taxon:9606	20130528	Reactome		
UniProtKB	Q96PC3	AP1S3	located_in	GO:0030659	Reactome:R-HSA-421836	TAS		C	AP-1 complex subunit sigma-3	AP1S3	protein	taxon:9606	20130528	Reactome		
UniProtKB	Q96PC3	AP1S3	located_in	GO:0032588	GO_REF:0000117	IEA	ARBA:ARBA00033972	C	AP-1 complex subunit sigma-3	AP1S3	protein	taxon:9606	20260727	UniProt		
UniProtKB	Q96PC3	AP1S3	located_in	GO:0032588	PMID:15377783	NAS		C	AP-1 complex subunit sigma-3	AP1S3	protein	taxon:9606	20240823	ComplexPortal		
UniProtKB	Q96PC3	AP1S3	located_in	GO:0032588	Reactome:R-HSA-2130641	TAS		C	AP-1 complex subunit sigma-3	AP1S3	protein	taxon:9606	20130528	Reactome		
UniProtKB	Q96PC3	AP1S3	located_in	GO:0032588	Reactome:R-HSA-2213236	TAS		C	AP-1 complex subunit sigma-3	AP1S3	protein	taxon:9606	20130528	Reactome		
UniProtKB	Q96PC3	AP1S3	located_in	GO:0032588	Reactome:R-HSA-5333658	TAS		C	AP-1 complex subunit sigma-3	AP1S3	protein	taxon:9606	20130528	Reactome		
UniProtKB	Q96PC3	AP1S3	located_in	GO:0032588	Reactome:R-HSA-8951498	TAS		C	AP-1 complex subunit sigma-3	AP1S3	protein	taxon:9606	20130528	Reactome		
UniProtKB	Q96PC3	AP1S3	part_of	GO:0030117	GO_REF:0000002	IEA	InterPro:IPR000804	C	AP-1 complex subunit sigma-3	AP1S3	protein	taxon:9606	20260727	InterPro		
UniProtKB	Q96PC3	AP1S3	part_of	GO:0030121	GO_REF:0000002	IEA	InterPro:IPR044733	C	AP-1 complex subunit sigma-3	AP1S3	protein	taxon:9606	20260727	InterPro		
UniProtKB	Q96PC3	AP1S3	part_of	GO:0030121	PMID:15377783	NAS		C	AP-1 complex subunit sigma-3	AP1S3	protein	taxon:9606	20240823	ComplexPortal		
UniProtKB	Q96PC5	MIA2	enables	GO:0005515	PMID:25416956	IPI	UniProtKB:O75177	F	Melanoma inhibitory activity protein 2	MIA2|CTAGE5|MEA11|MEA6|MGEA11|MGEA6	protein	taxon:9606	20260725	IntAct		
UniProtKB	Q96PC5	MIA2	enables	GO:0005515	PMID:25416956	IPI	UniProtKB:P25788	F	Melanoma inhibitory activity protein 2	MIA2|CTAGE5|MEA11|MEA6|MGEA11|MGEA6	protein	taxon:9606	20260725	IntAct		
UniProtKB	Q96PC5	MIA2	enables	GO:0005515	PMID:25416956	IPI	UniProtKB:Q08117	F	Melanoma inhibitory activity protein 2	MIA2|CTAGE5|MEA11|MEA6|MGEA11|MGEA6	protein	taxon:9606	20260725	IntAct		
UniProtKB	Q96PC5	MIA2	enables	GO:0005515	PMID:25416956	IPI	UniProtKB:Q6PF05-3	F	Melanoma inhibitory activity protein 2	MIA2|CTAGE5|MEA11|MEA6|MGEA11|MGEA6	protein	taxon:9606	20260725	IntAct		
UniProtKB	Q96PC5	MIA2	enables	GO:0005515	PMID:25416956	IPI	UniProtKB:Q86XR8	F	Melanoma inhibitory activity protein 2	MIA2|CTAGE5|MEA11|MEA6|MGEA11|MGEA6	protein	taxon:9606	20260725	IntAct		
UniProtKB	Q96PC5	MIA2	enables	GO:0005515	PMID:25416956	IPI	UniProtKB:Q8TD31-3	F	Melanoma inhibitory activity protein 2	MIA2|CTAGE5|MEA11|MEA6|MGEA11|MGEA6	protein	taxon:9606	20260725	IntAct		
UniProtKB	Q96PC5	MIA2	enables	GO:0005515	PMID:25416956	IPI	UniProtKB:Q96M61	F	Melanoma inhibitory activity protein 2	MIA2|CTAGE5|MEA11|MEA6|MGEA11|MGEA6	protein	taxon:9606	20260725	IntAct		
UniProtKB	Q96PC5	MIA2	enables	GO:0005515	PMID:25416956	IPI	UniProtKB:Q9UJF2	F	Melanoma inhibitory activity protein 2	MIA2|CTAGE5|MEA11|MEA6|MGEA11|MGEA6	protein	taxon:9606	20260725	IntAct		
UniProtKB	Q96PC5	MIA2	enables	GO:0005515	PMID:25416956	IPI	UniProtKB:Q9Y6C2	F	Melanoma inhibitory activity protein 2	MIA2|CTAGE5|MEA11|MEA6|MGEA11|MGEA6	protein	taxon:9606	20260725	IntAct		
UniProtKB	Q96PC5	MIA2	involved_in	GO:0006888	GO_REF:0000033	IBA	PANTHER:PTN000570072|UniProtKB:Q5JRA6|UniProtKB:Q96PC5	P	Melanoma inhibitory activity protein 2	MIA2|CTAGE5|MEA11|MEA6|MGEA11|MGEA6	protein	taxon:9606	20241120	GO_Central		
UniProtKB	Q96PC5	MIA2	involved_in	GO:0009306	GO_REF:0000033	IBA	FB:FBgn0286898|PANTHER:PTN000570072	P	Melanoma inhibitory activity protein 2	MIA2|CTAGE5|MEA11|MEA6|MGEA11|MGEA6	protein	taxon:9606	20170428	GO_Central		
UniProtKB	Q96PC5	MIA2	involved_in	GO:0035459	GO_REF:0000033	IBA	PANTHER:PTN000570072|UniProtKB:Q5JRA6|UniProtKB:Q96PC5	P	Melanoma inhibitory activity protein 2	MIA2|CTAGE5|MEA11|MEA6|MGEA11|MGEA6	protein	taxon:9606	20241120	GO_Central		
UniProtKB	Q96PC5	MIA2	is_active_in	GO:0005789	GO_REF:0000033	IBA	MGI:MGI:2159614|MGI:MGI:2443183|PANTHER:PTN000570072|UniProtKB:Q5JRA6|UniProtKB:Q96PC5	C	Melanoma inhibitory activity protein 2	MIA2|CTAGE5|MEA11|MEA6|MGEA11|MGEA6	protein	taxon:9606	20260601	GO_Central		
UniProtKB	Q96PC5	MIA2	is_active_in	GO:0070971	GO_REF:0000033	IBA	FB:FBgn0286898|PANTHER:PTN000570072|UniProtKB:Q5JRA6|UniProtKB:Q96PC5	C	Melanoma inhibitory activity protein 2	MIA2|CTAGE5|MEA11|MEA6|MGEA11|MGEA6	protein	taxon:9606	20170428	GO_Central		
UniProtKB	Q96PC5	MIA2	located_in	GO:0005783	GO_REF:0000052	IDA		C	Melanoma inhibitory activity protein 2	MIA2|CTAGE5|MEA11|MEA6|MGEA11|MGEA6	protein	taxon:9606	20251115	HPA		
UniProtKB	Q96PC5	MIA2	located_in	GO:0005789	GO_REF:0000044	IEA	UniProtKB-SubCell:SL-0097	C	Melanoma inhibitory activity protein 2	MIA2|CTAGE5|MEA11|MEA6|MGEA11|MGEA6	protein	taxon:9606	20260727	UniProt		
UniProtKB	Q96PC5	MIA2	located_in	GO:0005789	GO_REF:0000117	IEA	ARBA:ARBA00028685	C	Melanoma inhibitory activity protein 2	MIA2|CTAGE5|MEA11|MEA6|MGEA11|MGEA6	protein	taxon:9606	20260727	UniProt		
UniProtKB	Q96PC5	MIA2	located_in	GO:0005789	PMID:21525241	EXP		C	Melanoma inhibitory activity protein 2	MIA2|CTAGE5|MEA11|MEA6|MGEA11|MGEA6	protein	taxon:9606	20240313	UniProt		
UniProtKB	Q96PC5	MIA2	located_in	GO:0005789	PMID:21807889	EXP		C	Melanoma inhibitory activity protein 2	MIA2|CTAGE5|MEA11|MEA6|MGEA11|MGEA6	protein	taxon:9606	20240313	UniProt		
UniProtKB	Q96PC5	MIA2	located_in	GO:0005789	PMID:25202031	EXP		C	Melanoma inhibitory activity protein 2	MIA2|CTAGE5|MEA11|MEA6|MGEA11|MGEA6	protein	taxon:9606	20240313	UniProt		
UniProtKB	Q96PC5	MIA2	located_in	GO:0005789	PMID:28442536	EXP		C	Melanoma inhibitory activity protein 2	MIA2|CTAGE5|MEA11|MEA6|MGEA11|MGEA6	protein	taxon:9606	20240313	UniProt		
UniProtKB	Q96PC5	MIA2	located_in	GO:0005789	Reactome:R-HSA-5694433	TAS		C	Melanoma inhibitory activity protein 2	MIA2|CTAGE5|MEA11|MEA6|MGEA11|MGEA6	protein	taxon:9606	20190220	Reactome		
UniProtKB	Q96PC5	MIA2	located_in	GO:0005789	Reactome:R-HSA-5694435	TAS		C	Melanoma inhibitory activity protein 2	MIA2|CTAGE5|MEA11|MEA6|MGEA11|MGEA6	protein	taxon:9606	20190220	Reactome		
UniProtKB	Q96PC5	MIA2	located_in	GO:0005789	Reactome:R-HSA-5694436	TAS		C	Melanoma inhibitory activity protein 2	MIA2|CTAGE5|MEA11|MEA6|MGEA11|MGEA6	protein	taxon:9606	20190220	Reactome		
UniProtKB	Q96PC5	MIA2	located_in	GO:0016020	PMID:19946888	HDA		C	Melanoma inhibitory activity protein 2	MIA2|CTAGE5|MEA11|MEA6|MGEA11|MGEA6	protein	taxon:9606	20140627	UniProt		
UniProtKB	Q96PC5	MIA2	located_in	GO:0070971	PMID:21807889	IDA		C	Melanoma inhibitory activity protein 2	MIA2|CTAGE5|MEA11|MEA6|MGEA11|MGEA6	protein	taxon:9606	20130416	MGI		
UniProtKB	Q96PD2	DCBLD2	enables	GO:0005515	PMID:23770091	IPI	UniProtKB:P46109	F	Discoidin, CUB and LCCL domain-containing protein 2	DCBLD2|CLCP1|ESDN	protein	taxon:9606	20260725	IntAct		
UniProtKB	Q96PD2	DCBLD2	enables	GO:0038023	GO_REF:0000033	IBA	MGI:MGI:106206|MGI:MGI:1100492|PANTHER:PTN005321547|RGD:621588|ZFIN:ZDB-GENE-030519-2	F	Discoidin, CUB and LCCL domain-containing protein 2	DCBLD2|CLCP1|ESDN	protein	taxon:9606	20220325	GO_Central		
UniProtKB	Q96PD2	DCBLD2	involved_in	GO:0030308	PMID:11447234	IDA		P	Discoidin, CUB and LCCL domain-containing protein 2	DCBLD2|CLCP1|ESDN	protein	taxon:9606	20031216	UniProt		
UniProtKB	Q96PD2	DCBLD2	involved_in	GO:0030522	PMID:11447234	NAS		P	Discoidin, CUB and LCCL domain-containing protein 2	DCBLD2|CLCP1|ESDN	protein	taxon:9606	20031216	UniProt		
UniProtKB	Q96PD2	DCBLD2	involved_in	GO:0042060	GO_REF:0000033	IBA	PANTHER:PTN002929622|UniProtKB:Q96PD2|ZFIN:ZDB-GENE-070112-1822	P	Discoidin, CUB and LCCL domain-containing protein 2	DCBLD2|CLCP1|ESDN	protein	taxon:9606	20240920	GO_Central		
UniProtKB	Q96PD2	DCBLD2	involved_in	GO:0042060	PMID:11447234	IDA		P	Discoidin, CUB and LCCL domain-containing protein 2	DCBLD2|CLCP1|ESDN	protein	taxon:9606	20031216	UniProt		
UniProtKB	Q96PD2	DCBLD2	is_active_in	GO:0005886	GO_REF:0000033	IBA	MGI:MGI:106206|MGI:MGI:1100492|PANTHER:PTN005321547|UniProtKB:O14786|UniProtKB:P79795|UniProtKB:Q96PD2	C	Discoidin, CUB and LCCL domain-containing protein 2	DCBLD2|CLCP1|ESDN	protein	taxon:9606	20240213	GO_Central		
UniProtKB	Q96PD2	DCBLD2	located_in	GO:0005886	PMID:11447234	IDA		C	Discoidin, CUB and LCCL domain-containing protein 2	DCBLD2|CLCP1|ESDN	protein	taxon:9606	20031216	UniProt		
UniProtKB	Q96PD2	DCBLD2	located_in	GO:0009986	PMID:11447234	IDA		C	Discoidin, CUB and LCCL domain-containing protein 2	DCBLD2|CLCP1|ESDN	protein	taxon:9606	20031216	UniProt		
UniProtKB	Q96PD2	DCBLD2	located_in	GO:0016020	GO_REF:0000044	IEA	UniProtKB-SubCell:SL-0162	C	Discoidin, CUB and LCCL domain-containing protein 2	DCBLD2|CLCP1|ESDN	protein	taxon:9606	20260727	UniProt		
UniProtKB	Q96PD4	IL17F	enables	GO:0005125	GO_REF:0000002	IEA	InterPro:IPR010345|InterPro:IPR020440	F	Interleukin-17F	IL17F	protein	taxon:9606	20260727	InterPro		
UniProtKB	Q96PD4	IL17F	enables	GO:0005125	GO_REF:0000117	IEA	ARBA:ARBA00027187	F	Interleukin-17F	IL17F	protein	taxon:9606	20260727	UniProt		
UniProtKB	Q96PD4	IL17F	enables	GO:0005125	PMID:11591732	IDA		F	Interleukin-17F	IL17F	protein	taxon:9606	20040723	UniProt		
UniProtKB	Q96PD4	IL17F	enables	GO:0005126	GO_REF:0000107	IEA	UniProtKB:Q7TNI7|ensembl:ENSMUSP00000046960	F	Interleukin-17F	IL17F	protein	taxon:9606	20260724	Ensembl		
UniProtKB	Q96PD4	IL17F	enables	GO:0005515	PMID:28827714	IPI	UniProtKB:Q16552	F	Interleukin-17F	IL17F	protein	taxon:9606	20200604	UniProt		
UniProtKB	Q96PD4	IL17F	enables	GO:0005515	PMID:28827714	IPI	UniProtKB:Q8NAC3	F	Interleukin-17F	IL17F	protein	taxon:9606	20200604	UniProt		
UniProtKB	Q96PD4	IL17F	enables	GO:0005515	PMID:28827714	IPI	UniProtKB:Q96F46	F	Interleukin-17F	IL17F	protein	taxon:9606	20200604	UniProt		
UniProtKB	Q96PD4	IL17F	enables	GO:0019955	PMID:11574464	IDA		F	Interleukin-17F	IL17F	protein	taxon:9606	20040819	UniProt		
UniProtKB	Q96PD4	IL17F	enables	GO:0042803	GO_REF:0000107	IEA	UniProtKB:Q7TNI7|ensembl:ENSMUSP00000046960	F	Interleukin-17F	IL17F	protein	taxon:9606	20260724	Ensembl		
UniProtKB	Q96PD4	IL17F	enables	GO:0042803	PMID:11574464	IDA		F	Interleukin-17F	IL17F	protein	taxon:9606	20040819	UniProt		
UniProtKB	Q96PD4	IL17F	enables	GO:0046982	GO_REF:0000107	IEA	UniProtKB:Q7TNI7|ensembl:ENSMUSP00000046960	F	Interleukin-17F	IL17F	protein	taxon:9606	20260724	Ensembl		
UniProtKB	Q96PD4	IL17F	involved_in	GO:0001819	PMID:11591732	IDA		P	Interleukin-17F	IL17F	protein	taxon:9606	20040723	UniProt		
UniProtKB	Q96PD4	IL17F	involved_in	GO:0002225	GO_REF:0000107	IEA	UniProtKB:Q7TNI7|ensembl:ENSMUSP00000046960	P	Interleukin-17F	IL17F	protein	taxon:9606	20260724	Ensembl		
UniProtKB	Q96PD4	IL17F	involved_in	GO:0006954	GO_REF:0000002	IEA	InterPro:IPR020440	P	Interleukin-17F	IL17F	protein	taxon:9606	20260727	InterPro		
UniProtKB	Q96PD4	IL17F	involved_in	GO:0016525	PMID:11591732	IDA		P	Interleukin-17F	IL17F	protein	taxon:9606	20040723	UniProt		
UniProtKB	Q96PD4	IL17F	involved_in	GO:0017015	PMID:11591732	IDA		P	Interleukin-17F	IL17F	protein	taxon:9606	20040819	UniProt		
UniProtKB	Q96PD4	IL17F	involved_in	GO:0032645	PMID:11574464	IDA		P	Interleukin-17F	IL17F	protein	taxon:9606	20040819	UniProt		
UniProtKB	Q96PD4	IL17F	involved_in	GO:0032663	PMID:11591732	IDA		P	Interleukin-17F	IL17F	protein	taxon:9606	20040819	UniProt		
UniProtKB	Q96PD4	IL17F	involved_in	GO:0032675	PMID:11574464	IDA		P	Interleukin-17F	IL17F	protein	taxon:9606	20040819	UniProt		
UniProtKB	Q96PD4	IL17F	involved_in	GO:0032677	PMID:11574464	IDA		P	Interleukin-17F	IL17F	protein	taxon:9606	20040819	UniProt		
UniProtKB	Q96PD4	IL17F	involved_in	GO:0032755	GO_REF:0000107	IEA	UniProtKB:Q7TNI7|ensembl:ENSMUSP00000046960	P	Interleukin-17F	IL17F	protein	taxon:9606	20260724	Ensembl		
UniProtKB	Q96PD4	IL17F	involved_in	GO:0032755	PMID:21350122	IDA		P	Interleukin-17F	IL17F	protein	taxon:9606	20200605	UniProt		
UniProtKB	Q96PD4	IL17F	involved_in	GO:0032761	PMID:11591732	IDA		P	Interleukin-17F	IL17F	protein	taxon:9606	20040819	UniProt		
UniProtKB	Q96PD4	IL17F	involved_in	GO:0050829	GO_REF:0000107	IEA	UniProtKB:Q7TNI7|ensembl:ENSMUSP00000046960	P	Interleukin-17F	IL17F	protein	taxon:9606	20260724	Ensembl		
UniProtKB	Q96PD4	IL17F	involved_in	GO:0050830	GO_REF:0000107	IEA	UniProtKB:Q7TNI7|ensembl:ENSMUSP00000046960	P	Interleukin-17F	IL17F	protein	taxon:9606	20260724	Ensembl		
UniProtKB	Q96PD4	IL17F	involved_in	GO:0051216	PMID:11574464	IDA		P	Interleukin-17F	IL17F	protein	taxon:9606	20050120	UniProt		
UniProtKB	Q96PD4	IL17F	involved_in	GO:0070534	PMID:28254169	NAS		P	Interleukin-17F	IL17F	protein	taxon:9606	20240926	ComplexPortal		
UniProtKB	Q96PD4	IL17F	involved_in	GO:0072538	PMID:31745337	NAS		P	Interleukin-17F	IL17F	protein	taxon:9606	20240926	ComplexPortal		
UniProtKB	Q96PD4	IL17F	involved_in	GO:0097400	GO_REF:0000117	IEA	ARBA:ARBA00091541	P	Interleukin-17F	IL17F	protein	taxon:9606	20260727	UniProt		
UniProtKB	Q96PD4	IL17F	involved_in	GO:0097400	PMID:21350122	IDA		P	Interleukin-17F	IL17F	protein	taxon:9606	20200605	UniProt		
UniProtKB	Q96PD4	IL17F	involved_in	GO:0097400	PMID:28254169	NAS		P	Interleukin-17F	IL17F	protein	taxon:9606	20240926	ComplexPortal		
UniProtKB	Q96PD4	IL17F	involved_in	GO:1903557	GO_REF:0000117	IEA	ARBA:ARBA00089034	P	Interleukin-17F	IL17F	protein	taxon:9606	20260727	UniProt		
UniProtKB	Q96PD4	IL17F	involved_in	GO:2000340	GO_REF:0000117	IEA	ARBA:ARBA00087046	P	Interleukin-17F	IL17F	protein	taxon:9606	20260727	UniProt		
UniProtKB	Q96PD4	IL17F	involved_in	GO:2000340	PMID:21350122	IDA		P	Interleukin-17F	IL17F	protein	taxon:9606	20200605	UniProt		
UniProtKB	Q96PD4	IL17F	located_in	GO:0005576	GO_REF:0000002	IEA	InterPro:IPR010345|InterPro:IPR020440	C	Interleukin-17F	IL17F	protein	taxon:9606	20260727	InterPro		
UniProtKB	Q96PD4	IL17F	located_in	GO:0005576	GO_REF:0000024	ISS	UniProtKB:Q7TNI7	C	Interleukin-17F	IL17F	protein	taxon:9606	20240313	UniProt		
UniProtKB	Q96PD4	IL17F	located_in	GO:0005576	GO_REF:0000044	IEA	UniProtKB-SubCell:SL-0243	C	Interleukin-17F	IL17F	protein	taxon:9606	20260727	UniProt		
UniProtKB	Q96PD4	IL17F	located_in	GO:0005576	GO_REF:0000107	IEA	UniProtKB:Q5BJ95|ensembl:ENSRNOP00000016717	C	Interleukin-17F	IL17F	protein	taxon:9606	20260724	Ensembl		
UniProtKB	Q96PD4	IL17F	located_in	GO:0005576	GO_REF:0000107	IEA	UniProtKB:Q7TNI7|ensembl:ENSMUSP00000046960	C	Interleukin-17F	IL17F	protein	taxon:9606	20260724	Ensembl		
UniProtKB	Q96PD4	IL17F	located_in	GO:0005576	Reactome:R-HSA-447246	TAS		C	Interleukin-17F	IL17F	protein	taxon:9606	20091203	Reactome		
UniProtKB	Q96PD4	IL17F	located_in	GO:0005576	Reactome:R-HSA-6789615	TAS		C	Interleukin-17F	IL17F	protein	taxon:9606	20091203	Reactome		
UniProtKB	Q96PD4	IL17F	located_in	GO:0005886	PMID:36260993	NAS		C	Interleukin-17F	IL17F	protein	taxon:9606	20240926	ComplexPortal		
UniProtKB	Q96PD5	PGLYRP2	enables	GO:0008270	GO_REF:0000002	IEA	InterPro:IPR006619	F	N-acetylmuramoyl-L-alanine amidase	PGLYRP2|PGLYRPL|PGRPL|UNQ3103/PRO10102	protein	taxon:9606	20260727	InterPro		
UniProtKB	Q96PD5	PGLYRP2	enables	GO:0008745	GO_REF:0000002	IEA	InterPro:IPR002502|InterPro:IPR006619|InterPro:IPR036505	F	N-acetylmuramoyl-L-alanine amidase	PGLYRP2|PGLYRPL|PGRPL|UNQ3103/PRO10102	protein	taxon:9606	20260727	InterPro		
UniProtKB	Q96PD5	PGLYRP2	enables	GO:0008745	GO_REF:0000003	IEA	EC:3.5.1.28	F	N-acetylmuramoyl-L-alanine amidase	PGLYRP2|PGLYRPL|PGRPL|UNQ3103/PRO10102	protein	taxon:9606	20260727	UniProt		
UniProtKB	Q96PD5	PGLYRP2	enables	GO:0008745	GO_REF:0000033	IBA	FB:FBgn0033327|FB:FBgn0037906|FB:FBgn0043578|PANTHER:PTN002475783|UniProtKB:Q96PD5|ZFIN:ZDB-GENE-050419-71|ZFIN:ZDB-GENE-071227-1|ZFIN:ZDB-GENE-071227-2	F	N-acetylmuramoyl-L-alanine amidase	PGLYRP2|PGLYRPL|PGRPL|UNQ3103/PRO10102	protein	taxon:9606	20250731	GO_Central		
UniProtKB	Q96PD5	PGLYRP2	enables	GO:0008745	PMID:14506276	IDA		F	N-acetylmuramoyl-L-alanine amidase	PGLYRP2|PGLYRPL|PGRPL|UNQ3103/PRO10102	protein	taxon:9606	20161025	CACAO		
UniProtKB	Q96PD5	PGLYRP2	enables	GO:0008745	PMID:7663175	TAS		F	N-acetylmuramoyl-L-alanine amidase	PGLYRP2|PGLYRPL|PGRPL|UNQ3103/PRO10102	protein	taxon:9606	20061107	UniProt		
UniProtKB	Q96PD5	PGLYRP2	enables	GO:0016019	GO_REF:0000033	IBA	FB:FBgn0035976|PANTHER:PTN002475783|UniProtKB:O75594|UniProtKB:Q96LB8|UniProtKB:Q96LB9|UniProtKB:Q96PD5	F	N-acetylmuramoyl-L-alanine amidase	PGLYRP2|PGLYRPL|PGRPL|UNQ3103/PRO10102	protein	taxon:9606	20250731	GO_Central		
UniProtKB	Q96PD5	PGLYRP2	enables	GO:0016019	GO_REF:0000117	IEA	ARBA:ARBA00087371	F	N-acetylmuramoyl-L-alanine amidase	PGLYRP2|PGLYRPL|PGRPL|UNQ3103/PRO10102	protein	taxon:9606	20260727	UniProt		
UniProtKB	Q96PD5	PGLYRP2	enables	GO:0016019	PMID:11461926	IDA		F	N-acetylmuramoyl-L-alanine amidase	PGLYRP2|PGLYRPL|PGRPL|UNQ3103/PRO10102	protein	taxon:9606	20031216	UniProt		
UniProtKB	Q96PD5	PGLYRP2	enables	GO:0042834	GO_REF:0000117	IEA	ARBA:ARBA00088146	F	N-acetylmuramoyl-L-alanine amidase	PGLYRP2|PGLYRPL|PGRPL|UNQ3103/PRO10102	protein	taxon:9606	20260727	UniProt		
UniProtKB	Q96PD5	PGLYRP2	enables	GO:0042834	PMID:11461926	IDA		F	N-acetylmuramoyl-L-alanine amidase	PGLYRP2|PGLYRPL|PGRPL|UNQ3103/PRO10102	protein	taxon:9606	20031216	UniProt		
UniProtKB	Q96PD5	PGLYRP2	enables	GO:0140693	PMID:39946201	IDA		F	N-acetylmuramoyl-L-alanine amidase	PGLYRP2|PGLYRPL|PGRPL|UNQ3103/PRO10102	protein	taxon:9606	20250422	DisProt		
UniProtKB	Q96PD5	PGLYRP2	involved_in	GO:0001519	PMID:7663175	NAS		P	N-acetylmuramoyl-L-alanine amidase	PGLYRP2|PGLYRPL|PGRPL|UNQ3103/PRO10102	protein	taxon:9606	20061107	UniProt		
UniProtKB	Q96PD5	PGLYRP2	involved_in	GO:0006955	GO_REF:0000033	IBA	FB:FBgn0035976|FB:FBgn0035977|PANTHER:PTN002475783|UniProtKB:O75594|UniProtKB:Q96LB8|UniProtKB:Q96LB9	P	N-acetylmuramoyl-L-alanine amidase	PGLYRP2|PGLYRPL|PGRPL|UNQ3103/PRO10102	protein	taxon:9606	20250731	GO_Central		
UniProtKB	Q96PD5	PGLYRP2	involved_in	GO:0009253	GO_REF:0000002	IEA	InterPro:IPR002502|InterPro:IPR006619|InterPro:IPR036505	P	N-acetylmuramoyl-L-alanine amidase	PGLYRP2|PGLYRPL|PGRPL|UNQ3103/PRO10102	protein	taxon:9606	20260727	InterPro		
UniProtKB	Q96PD5	PGLYRP2	involved_in	GO:0016045	GO_REF:0000117	IEA	ARBA:ARBA00087524	P	N-acetylmuramoyl-L-alanine amidase	PGLYRP2|PGLYRPL|PGRPL|UNQ3103/PRO10102	protein	taxon:9606	20260727	UniProt		
UniProtKB	Q96PD5	PGLYRP2	involved_in	GO:0016045	PMID:11461926	IDA		P	N-acetylmuramoyl-L-alanine amidase	PGLYRP2|PGLYRPL|PGRPL|UNQ3103/PRO10102	protein	taxon:9606	20031216	UniProt		
UniProtKB	Q96PD5	PGLYRP2	involved_in	GO:0045087	PMID:11461926	NAS		P	N-acetylmuramoyl-L-alanine amidase	PGLYRP2|PGLYRPL|PGRPL|UNQ3103/PRO10102	protein	taxon:9606	20031216	UniProt		
UniProtKB	Q96PD5	PGLYRP2	involved_in	GO:0050830	GO_REF:0000033	IBA	FB:FBgn0030310|FB:FBgn0030695|FB:FBgn0035806|FB:FBgn0037906|FB:FBgn0043576|PANTHER:PTN002475783|UniProtKB:O75594|UniProtKB:Q96LB8|UniProtKB:Q96LB9|UniProtKB:Q96PD5	P	N-acetylmuramoyl-L-alanine amidase	PGLYRP2|PGLYRPL|PGRPL|UNQ3103/PRO10102	protein	taxon:9606	20250731	GO_Central		
UniProtKB	Q96PD5	PGLYRP2	involved_in	GO:0050830	GO_REF:0000117	IEA	ARBA:ARBA00029245	P	N-acetylmuramoyl-L-alanine amidase	PGLYRP2|PGLYRPL|PGRPL|UNQ3103/PRO10102	protein	taxon:9606	20260727	UniProt		
UniProtKB	Q96PD5	PGLYRP2	involved_in	GO:0050830	PMID:11461926	IDA		P	N-acetylmuramoyl-L-alanine amidase	PGLYRP2|PGLYRPL|PGRPL|UNQ3103/PRO10102	protein	taxon:9606	20040128	UniProt		
UniProtKB	Q96PD5	PGLYRP2	is_active_in	GO:0005576	GO_REF:0000033	IBA	FB:FBgn0030310|FB:FBgn0030695|FB:FBgn0035806|FB:FBgn0037906|FB:FBgn0043577|FB:FBgn0043578|MGI:MGI:1345092|PANTHER:PTN002475783|UniProtKB:O75594|UniProtKB:Q8SPP7	C	N-acetylmuramoyl-L-alanine amidase	PGLYRP2|PGLYRPL|PGRPL|UNQ3103/PRO10102	protein	taxon:9606	20260528	GO_Central		
UniProtKB	Q96PD5	PGLYRP2	located_in	GO:0005576	GO_REF:0000044	IEA	UniProtKB-SubCell:SL-0243	C	N-acetylmuramoyl-L-alanine amidase	PGLYRP2|PGLYRPL|PGRPL|UNQ3103/PRO10102	protein	taxon:9606	20260727	UniProt		
UniProtKB	Q96PD5	PGLYRP2	located_in	GO:0005576	Reactome:R-HSA-6799977	TAS		C	N-acetylmuramoyl-L-alanine amidase	PGLYRP2|PGLYRPL|PGRPL|UNQ3103/PRO10102	protein	taxon:9606	20160716	Reactome		
UniProtKB	Q96PD5	PGLYRP2	located_in	GO:0005576	Reactome:R-HSA-6799981	TAS		C	N-acetylmuramoyl-L-alanine amidase	PGLYRP2|PGLYRPL|PGRPL|UNQ3103/PRO10102	protein	taxon:9606	20160716	Reactome		
UniProtKB	Q96PD5	PGLYRP2	located_in	GO:0016020	GO_REF:0000044	IEA	UniProtKB-SubCell:SL-0162	C	N-acetylmuramoyl-L-alanine amidase	PGLYRP2|PGLYRPL|PGRPL|UNQ3103/PRO10102	protein	taxon:9606	20260727	UniProt		
UniProtKB	Q96PD5	PGLYRP2	located_in	GO:0016020	PMID:11461926	NAS		C	N-acetylmuramoyl-L-alanine amidase	PGLYRP2|PGLYRPL|PGRPL|UNQ3103/PRO10102	protein	taxon:9606	20031216	UniProt		
UniProtKB	Q96PD5	PGLYRP2	located_in	GO:0070062	PMID:23533145	HDA		C	N-acetylmuramoyl-L-alanine amidase	PGLYRP2|PGLYRPL|PGRPL|UNQ3103/PRO10102	protein	taxon:9606	20140714	UniProt		
UniProtKB	Q96PD6	MOGAT1	enables	GO:0003846	GO_REF:0000003	IEA	EC:2.3.1.22	F	2-acylglycerol O-acyltransferase 1	MOGAT1|DC2|DGAT2L1	protein	taxon:9606	20260727	UniProt		
UniProtKB	Q96PD6	MOGAT1	enables	GO:0003846	GO_REF:0000107	IEA	UniProtKB:Q91ZV4|ensembl:ENSMUSP00000012331	F	2-acylglycerol O-acyltransferase 1	MOGAT1|DC2|DGAT2L1	protein	taxon:9606	20260724	Ensembl		
UniProtKB	Q96PD6	MOGAT1	enables	GO:0003846	GO_REF:0000116	IEA	RHEA:16741|RHEA:32947|RHEA:38467|RHEA:39951|RHEA:77271|RHEA:77275|RHEA:77279|RHEA:77283|RHEA:77287|RHEA:77291|RHEA:77539|RHEA:77543|RHEA:77547	F	2-acylglycerol O-acyltransferase 1	MOGAT1|DC2|DGAT2L1	protein	taxon:9606	20260727	RHEA		
UniProtKB	Q96PD6	MOGAT1	enables	GO:0003846	Reactome:R-HSA-6800334	TAS		F	2-acylglycerol O-acyltransferase 1	MOGAT1|DC2|DGAT2L1	protein	taxon:9606	20260222	Reactome		
UniProtKB	Q96PD6	MOGAT1	enables	GO:0004144	GO_REF:0000033	IBA	AGI_LocusCode:AT3G51520|MGI:MGI:1915050|MGI:MGI:1915643|PANTHER:PTN000268127|PomBase:SPCC1235.15|RGD:620329|SGD:S000005771|UniProtKB:K7K424|UniProtKB:Q57ZE1|UniProtKB:Q6ZPD8|UniProtKB:Q70VZ8|UniProtKB:Q86VF5|UniProtKB:Q96PD7|dictyBase:DDB_G0290279	F	2-acylglycerol O-acyltransferase 1	MOGAT1|DC2|DGAT2L1	protein	taxon:9606	20250903	GO_Central		
UniProtKB	Q96PD6	MOGAT1	enables	GO:0004144	GO_REF:0000107	IEA	UniProtKB:Q91ZV4|ensembl:ENSMUSP00000012331	F	2-acylglycerol O-acyltransferase 1	MOGAT1|DC2|DGAT2L1	protein	taxon:9606	20260724	Ensembl		
UniProtKB	Q96PD6	MOGAT1	enables	GO:0016747	GO_REF:0000002	IEA	InterPro:IPR007130	F	2-acylglycerol O-acyltransferase 1	MOGAT1|DC2|DGAT2L1	protein	taxon:9606	20260727	InterPro		
UniProtKB	Q96PD6	MOGAT1	enables	GO:0016747	GO_REF:0000117	IEA	ARBA:ARBA00027717	F	2-acylglycerol O-acyltransferase 1	MOGAT1|DC2|DGAT2L1	protein	taxon:9606	20260727	UniProt		
UniProtKB	Q96PD6	MOGAT1	involved_in	GO:0006651	GO_REF:0000033	IBA	MGI:MGI:1915643|PANTHER:PTN000268235	P	2-acylglycerol O-acyltransferase 1	MOGAT1|DC2|DGAT2L1	protein	taxon:9606	20200227	GO_Central		
UniProtKB	Q96PD6	MOGAT1	involved_in	GO:0008610	GO_REF:0000117	IEA	ARBA:ARBA00027236	P	2-acylglycerol O-acyltransferase 1	MOGAT1|DC2|DGAT2L1	protein	taxon:9606	20260727	UniProt		
UniProtKB	Q96PD6	MOGAT1	involved_in	GO:0019432	GO_REF:0000033	IBA	AGI_LocusCode:AT3G51520|MGI:MGI:1915050|MGI:MGI:2663253|PANTHER:PTN000268127|PomBase:SPCC1235.15|SGD:S000005771|UniProtKB:K7K424|UniProtKB:Q86VF5|UniProtKB:Q96PD7|dictyBase:DDB_G0290279	P	2-acylglycerol O-acyltransferase 1	MOGAT1|DC2|DGAT2L1	protein	taxon:9606	20250903	GO_Central		
UniProtKB	Q96PD6	MOGAT1	involved_in	GO:0019432	GO_REF:0000041	IEA	UniPathway:UPA00282	P	2-acylglycerol O-acyltransferase 1	MOGAT1|DC2|DGAT2L1	protein	taxon:9606	20260227	UniProt		
UniProtKB	Q96PD6	MOGAT1	involved_in	GO:0019432	Reactome:R-HSA-75109	TAS		P	2-acylglycerol O-acyltransferase 1	MOGAT1|DC2|DGAT2L1	protein	taxon:9606	20260316	Reactome		
UniProtKB	Q96PD6	MOGAT1	is_active_in	GO:0005789	GO_REF:0000033	IBA	AGI_LocusCode:AT3G51520|MGI:MGI:1915050|MGI:MGI:3045345|PANTHER:PTN000268127|PomBase:SPCC1235.15|SGD:S000005771|UniProtKB:K7K424|UniProtKB:Q3SYC2|UniProtKB:Q86VF5|UniProtKB:Q96PD7	C	2-acylglycerol O-acyltransferase 1	MOGAT1|DC2|DGAT2L1	protein	taxon:9606	20260528	GO_Central		
UniProtKB	Q96PD6	MOGAT1	located_in	GO:0005783	GO_REF:0000107	IEA	UniProtKB:Q91ZV4|ensembl:ENSMUSP00000012331	C	2-acylglycerol O-acyltransferase 1	MOGAT1|DC2|DGAT2L1	protein	taxon:9606	20260724	Ensembl		
UniProtKB	Q96PD6	MOGAT1	located_in	GO:0005789	GO_REF:0000044	IEA	UniProtKB-SubCell:SL-0097	C	2-acylglycerol O-acyltransferase 1	MOGAT1|DC2|DGAT2L1	protein	taxon:9606	20260727	UniProt		
UniProtKB	Q96PD6	MOGAT1	located_in	GO:0005789	Reactome:R-HSA-6800334	TAS		C	2-acylglycerol O-acyltransferase 1	MOGAT1|DC2|DGAT2L1	protein	taxon:9606	20150929	Reactome		
UniProtKB	Q96PD6	MOGAT1	located_in	GO:0016020	GO_REF:0000107	IEA	UniProtKB:Q91ZV4|ensembl:ENSMUSP00000012331	C	2-acylglycerol O-acyltransferase 1	MOGAT1|DC2|DGAT2L1	protein	taxon:9606	20260724	Ensembl		
UniProtKB	Q96PD7	DGAT2	colocalizes_with	GO:0005739	GO_REF:0000024	ISS	UniProtKB:Q9DCV3	C	Diacylglycerol O-acyltransferase 2	DGAT2|HMFN1045|UNQ738/PRO1433	protein	taxon:9606	20111130	BHF-UCL		
UniProtKB	Q96PD7	DGAT2	colocalizes_with	GO:0005739	GO_REF:0000107	IEA	UniProtKB:Q9DCV3|ensembl:ENSMUSP00000033001	C	Diacylglycerol O-acyltransferase 2	DGAT2|HMFN1045|UNQ738/PRO1433	protein	taxon:9606	20260724	Ensembl		
UniProtKB	Q96PD7	DGAT2	colocalizes_with	GO:0005811	GO_REF:0000024	ISS	UniProtKB:Q9DCV3	C	Diacylglycerol O-acyltransferase 2	DGAT2|HMFN1045|UNQ738/PRO1433	protein	taxon:9606	20111130	BHF-UCL		
UniProtKB	Q96PD7	DGAT2	colocalizes_with	GO:0005811	GO_REF:0000107	IEA	UniProtKB:Q9DCV3|ensembl:ENSMUSP00000033001	C	Diacylglycerol O-acyltransferase 2	DGAT2|HMFN1045|UNQ738/PRO1433	protein	taxon:9606	20260724	Ensembl		
UniProtKB	Q96PD7	DGAT2	enables	GO:0003846	GO_REF:0000107	IEA	UniProtKB:Q9DCV3|ensembl:ENSMUSP00000033001	F	Diacylglycerol O-acyltransferase 2	DGAT2|HMFN1045|UNQ738/PRO1433	protein	taxon:9606	20260724	Ensembl		
UniProtKB	Q96PD7	DGAT2	enables	GO:0003846	GO_REF:0000116	IEA	RHEA:37911|RHEA:38071	F	Diacylglycerol O-acyltransferase 2	DGAT2|HMFN1045|UNQ738/PRO1433	protein	taxon:9606	20260727	RHEA		
UniProtKB	Q96PD7	DGAT2	enables	GO:0004144	GO_REF:0000003	IEA	EC:2.3.1.20	F	Diacylglycerol O-acyltransferase 2	DGAT2|HMFN1045|UNQ738/PRO1433	protein	taxon:9606	20260727	UniProt		
UniProtKB	Q96PD7	DGAT2	enables	GO:0004144	GO_REF:0000033	IBA	AGI_LocusCode:AT3G51520|MGI:MGI:1915050|MGI:MGI:1915643|PANTHER:PTN000268127|PomBase:SPCC1235.15|RGD:620329|SGD:S000005771|UniProtKB:K7K424|UniProtKB:Q57ZE1|UniProtKB:Q6ZPD8|UniProtKB:Q70VZ8|UniProtKB:Q86VF5|UniProtKB:Q96PD7|dictyBase:DDB_G0290279	F	Diacylglycerol O-acyltransferase 2	DGAT2|HMFN1045|UNQ738/PRO1433	protein	taxon:9606	20250903	GO_Central		
UniProtKB	Q96PD7	DGAT2	enables	GO:0004144	GO_REF:0000107	IEA	UniProtKB:Q5FVP8|ensembl:ENSRNOP00000022557	F	Diacylglycerol O-acyltransferase 2	DGAT2|HMFN1045|UNQ738/PRO1433	protein	taxon:9606	20260724	Ensembl		
UniProtKB	Q96PD7	DGAT2	enables	GO:0004144	GO_REF:0000107	IEA	UniProtKB:Q9DCV3|ensembl:ENSMUSP00000033001	F	Diacylglycerol O-acyltransferase 2	DGAT2|HMFN1045|UNQ738/PRO1433	protein	taxon:9606	20260724	Ensembl		
UniProtKB	Q96PD7	DGAT2	enables	GO:0004144	GO_REF:0000116	IEA	RHEA:10868|RHEA:38163|RHEA:38219	F	Diacylglycerol O-acyltransferase 2	DGAT2|HMFN1045|UNQ738/PRO1433	protein	taxon:9606	20260727	RHEA		
UniProtKB	Q96PD7	DGAT2	enables	GO:0004144	PMID:11481335	EXP		F	Diacylglycerol O-acyltransferase 2	DGAT2|HMFN1045|UNQ738/PRO1433	protein	taxon:9606	20260222	Reactome		
UniProtKB	Q96PD7	DGAT2	enables	GO:0004144	PMID:11481335	IDA		F	Diacylglycerol O-acyltransferase 2	DGAT2|HMFN1045|UNQ738/PRO1433	protein	taxon:9606	20031216	UniProt		
UniProtKB	Q96PD7	DGAT2	enables	GO:0004144	PMID:16214399	EXP		F	Diacylglycerol O-acyltransferase 2	DGAT2|HMFN1045|UNQ738/PRO1433	protein	taxon:9606	20250130	UniProt		
UniProtKB	Q96PD7	DGAT2	enables	GO:0004144	PMID:27184406	IDA		F	Diacylglycerol O-acyltransferase 2	DGAT2|HMFN1045|UNQ738/PRO1433	protein	taxon:9606	20181008	UniProt		
UniProtKB	Q96PD7	DGAT2	enables	GO:0005515	PMID:30970241	IPI	UniProtKB:Q6PCB7	F	Diacylglycerol O-acyltransferase 2	DGAT2|HMFN1045|UNQ738/PRO1433	protein	taxon:9606	20200109	UniProt		
UniProtKB	Q96PD7	DGAT2	enables	GO:0016747	GO_REF:0000002	IEA	InterPro:IPR007130	F	Diacylglycerol O-acyltransferase 2	DGAT2|HMFN1045|UNQ738/PRO1433	protein	taxon:9606	20260727	InterPro		
UniProtKB	Q96PD7	DGAT2	enables	GO:0016747	GO_REF:0000117	IEA	ARBA:ARBA00027717	F	Diacylglycerol O-acyltransferase 2	DGAT2|HMFN1045|UNQ738/PRO1433	protein	taxon:9606	20260727	UniProt		
UniProtKB	Q96PD7	DGAT2	enables	GO:0042803	GO_REF:0000107	IEA	UniProtKB:Q9DCV3|ensembl:ENSMUSP00000033001	F	Diacylglycerol O-acyltransferase 2	DGAT2|HMFN1045|UNQ738/PRO1433	protein	taxon:9606	20260724	Ensembl		
UniProtKB	Q96PD7	DGAT2	enables	GO:0050252	GO_REF:0000003	IEA	EC:2.3.1.76	F	Diacylglycerol O-acyltransferase 2	DGAT2|HMFN1045|UNQ738/PRO1433	protein	taxon:9606	20260727	UniProt		
UniProtKB	Q96PD7	DGAT2	enables	GO:0050252	GO_REF:0000116	IEA	RHEA:11488|RHEA:38175	F	Diacylglycerol O-acyltransferase 2	DGAT2|HMFN1045|UNQ738/PRO1433	protein	taxon:9606	20260727	RHEA		
UniProtKB	Q96PD7	DGAT2	enables	GO:0050252	PMID:16214399	EXP		F	Diacylglycerol O-acyltransferase 2	DGAT2|HMFN1045|UNQ738/PRO1433	protein	taxon:9606	20250130	UniProt		
UniProtKB	Q96PD7	DGAT2	involved_in	GO:0006640	PMID:28420705	IDA		P	Diacylglycerol O-acyltransferase 2	DGAT2|HMFN1045|UNQ738/PRO1433	protein	taxon:9606	20200311	UniProt		
UniProtKB	Q96PD7	DGAT2	involved_in	GO:0006651	GO_REF:0000024	ISS	UniProtKB:Q9DCV3	P	Diacylglycerol O-acyltransferase 2	DGAT2|HMFN1045|UNQ738/PRO1433	protein	taxon:9606	20200311	UniProt		
UniProtKB	Q96PD7	DGAT2	involved_in	GO:0006651	GO_REF:0000107	IEA	UniProtKB:Q9DCV3|ensembl:ENSMUSP00000033001	P	Diacylglycerol O-acyltransferase 2	DGAT2|HMFN1045|UNQ738/PRO1433	protein	taxon:9606	20260724	Ensembl		
UniProtKB	Q96PD7	DGAT2	involved_in	GO:0007584	GO_REF:0000107	IEA	UniProtKB:Q5FVP8|ensembl:ENSRNOP00000022557	P	Diacylglycerol O-acyltransferase 2	DGAT2|HMFN1045|UNQ738/PRO1433	protein	taxon:9606	20260724	Ensembl		
UniProtKB	Q96PD7	DGAT2	involved_in	GO:0008610	GO_REF:0000117	IEA	ARBA:ARBA00027236	P	Diacylglycerol O-acyltransferase 2	DGAT2|HMFN1045|UNQ738/PRO1433	protein	taxon:9606	20260727	UniProt		
UniProtKB	Q96PD7	DGAT2	involved_in	GO:0010867	GO_REF:0000107	IEA	UniProtKB:Q5FVP8|ensembl:ENSRNOP00000022557	P	Diacylglycerol O-acyltransferase 2	DGAT2|HMFN1045|UNQ738/PRO1433	protein	taxon:9606	20260724	Ensembl		
UniProtKB	Q96PD7	DGAT2	involved_in	GO:0019432	GO_REF:0000033	IBA	AGI_LocusCode:AT3G51520|MGI:MGI:1915050|MGI:MGI:2663253|PANTHER:PTN000268127|PomBase:SPCC1235.15|SGD:S000005771|UniProtKB:K7K424|UniProtKB:Q86VF5|UniProtKB:Q96PD7|dictyBase:DDB_G0290279	P	Diacylglycerol O-acyltransferase 2	DGAT2|HMFN1045|UNQ738/PRO1433	protein	taxon:9606	20250903	GO_Central		
UniProtKB	Q96PD7	DGAT2	involved_in	GO:0019432	GO_REF:0000041	IEA	UniPathway:UPA00282	P	Diacylglycerol O-acyltransferase 2	DGAT2|HMFN1045|UNQ738/PRO1433	protein	taxon:9606	20260227	UniProt		
UniProtKB	Q96PD7	DGAT2	involved_in	GO:0019432	PMID:11481335	IDA		P	Diacylglycerol O-acyltransferase 2	DGAT2|HMFN1045|UNQ738/PRO1433	protein	taxon:9606	20031216	UniProt		
UniProtKB	Q96PD7	DGAT2	involved_in	GO:0019432	PMID:27184406	IDA		P	Diacylglycerol O-acyltransferase 2	DGAT2|HMFN1045|UNQ738/PRO1433	protein	taxon:9606	20181008	UniProt		
UniProtKB	Q96PD7	DGAT2	involved_in	GO:0019432	Reactome:R-HSA-75109	TAS		P	Diacylglycerol O-acyltransferase 2	DGAT2|HMFN1045|UNQ738/PRO1433	protein	taxon:9606	20260316	Reactome		
UniProtKB	Q96PD7	DGAT2	involved_in	GO:0019915	GO_REF:0000024	ISS	UniProtKB:Q9DCV3	P	Diacylglycerol O-acyltransferase 2	DGAT2|HMFN1045|UNQ738/PRO1433	protein	taxon:9606	20111130	BHF-UCL		
UniProtKB	Q96PD7	DGAT2	involved_in	GO:0019915	GO_REF:0000107	IEA	UniProtKB:Q9DCV3|ensembl:ENSMUSP00000033001	P	Diacylglycerol O-acyltransferase 2	DGAT2|HMFN1045|UNQ738/PRO1433	protein	taxon:9606	20260724	Ensembl		
UniProtKB	Q96PD7	DGAT2	involved_in	GO:0034383	GO_REF:0000024	ISS	UniProtKB:Q9DCV3	P	Diacylglycerol O-acyltransferase 2	DGAT2|HMFN1045|UNQ738/PRO1433	protein	taxon:9606	20111129	BHF-UCL		
UniProtKB	Q96PD7	DGAT2	involved_in	GO:0034383	GO_REF:0000107	IEA	UniProtKB:Q9DCV3|ensembl:ENSMUSP00000033001	P	Diacylglycerol O-acyltransferase 2	DGAT2|HMFN1045|UNQ738/PRO1433	protein	taxon:9606	20260724	Ensembl		
UniProtKB	Q96PD7	DGAT2	involved_in	GO:0035336	GO_REF:0000107	IEA	UniProtKB:Q9DCV3|ensembl:ENSMUSP00000033001	P	Diacylglycerol O-acyltransferase 2	DGAT2|HMFN1045|UNQ738/PRO1433	protein	taxon:9606	20260724	Ensembl		
UniProtKB	Q96PD7	DGAT2	involved_in	GO:0035336	PMID:11481335	IDA		P	Diacylglycerol O-acyltransferase 2	DGAT2|HMFN1045|UNQ738/PRO1433	protein	taxon:9606	20111128	BHF-UCL		
UniProtKB	Q96PD7	DGAT2	involved_in	GO:0035356	GO_REF:0000024	ISS	UniProtKB:Q9DCV3	P	Diacylglycerol O-acyltransferase 2	DGAT2|HMFN1045|UNQ738/PRO1433	protein	taxon:9606	20111128	BHF-UCL		
UniProtKB	Q96PD7	DGAT2	involved_in	GO:0035356	GO_REF:0000107	IEA	UniProtKB:Q9DCV3|ensembl:ENSMUSP00000033001	P	Diacylglycerol O-acyltransferase 2	DGAT2|HMFN1045|UNQ738/PRO1433	protein	taxon:9606	20260724	Ensembl		
UniProtKB	Q96PD7	DGAT2	involved_in	GO:0042572	GO_REF:0000108	IEA	GO:0050252	P	Diacylglycerol O-acyltransferase 2	DGAT2|HMFN1045|UNQ738/PRO1433	protein	taxon:9606	20260727	GOC		
UniProtKB	Q96PD7	DGAT2	involved_in	GO:0042632	GO_REF:0000024	ISS	UniProtKB:Q9DCV3	P	Diacylglycerol O-acyltransferase 2	DGAT2|HMFN1045|UNQ738/PRO1433	protein	taxon:9606	20111130	BHF-UCL		
UniProtKB	Q96PD7	DGAT2	involved_in	GO:0042632	GO_REF:0000107	IEA	UniProtKB:Q9DCV3|ensembl:ENSMUSP00000033001	P	Diacylglycerol O-acyltransferase 2	DGAT2|HMFN1045|UNQ738/PRO1433	protein	taxon:9606	20260724	Ensembl		
UniProtKB	Q96PD7	DGAT2	involved_in	GO:0045722	GO_REF:0000107	IEA	UniProtKB:Q5FVP8|ensembl:ENSRNOP00000022557	P	Diacylglycerol O-acyltransferase 2	DGAT2|HMFN1045|UNQ738/PRO1433	protein	taxon:9606	20260724	Ensembl		
UniProtKB	Q96PD7	DGAT2	involved_in	GO:0046322	GO_REF:0000107	IEA	UniProtKB:Q5FVP8|ensembl:ENSRNOP00000022557	P	Diacylglycerol O-acyltransferase 2	DGAT2|HMFN1045|UNQ738/PRO1433	protein	taxon:9606	20260724	Ensembl		
UniProtKB	Q96PD7	DGAT2	involved_in	GO:0046339	GO_REF:0000033	IBA	MGI:MGI:1915050|PANTHER:PTN008536255|RGD:620329|UniProtKB:Q96PD7	P	Diacylglycerol O-acyltransferase 2	DGAT2|HMFN1045|UNQ738/PRO1433	protein	taxon:9606	20200227	GO_Central		
UniProtKB	Q96PD7	DGAT2	involved_in	GO:0046339	GO_REF:0000107	IEA	UniProtKB:Q5FVP8|ensembl:ENSRNOP00000022557	P	Diacylglycerol O-acyltransferase 2	DGAT2|HMFN1045|UNQ738/PRO1433	protein	taxon:9606	20260724	Ensembl		
UniProtKB	Q96PD7	DGAT2	involved_in	GO:0046339	GO_REF:0000107	IEA	UniProtKB:Q9DCV3|ensembl:ENSMUSP00000033001	P	Diacylglycerol O-acyltransferase 2	DGAT2|HMFN1045|UNQ738/PRO1433	protein	taxon:9606	20260724	Ensembl		
UniProtKB	Q96PD7	DGAT2	involved_in	GO:0046339	PMID:11481335	IDA		P	Diacylglycerol O-acyltransferase 2	DGAT2|HMFN1045|UNQ738/PRO1433	protein	taxon:9606	20111128	BHF-UCL		
UniProtKB	Q96PD7	DGAT2	involved_in	GO:0050746	GO_REF:0000107	IEA	UniProtKB:Q5FVP8|ensembl:ENSRNOP00000022557	P	Diacylglycerol O-acyltransferase 2	DGAT2|HMFN1045|UNQ738/PRO1433	protein	taxon:9606	20260724	Ensembl		
UniProtKB	Q96PD7	DGAT2	involved_in	GO:0055089	GO_REF:0000024	ISS	UniProtKB:Q9DCV3	P	Diacylglycerol O-acyltransferase 2	DGAT2|HMFN1045|UNQ738/PRO1433	protein	taxon:9606	20111130	BHF-UCL		
UniProtKB	Q96PD7	DGAT2	involved_in	GO:0055089	GO_REF:0000107	IEA	UniProtKB:Q9DCV3|ensembl:ENSMUSP00000033001	P	Diacylglycerol O-acyltransferase 2	DGAT2|HMFN1045|UNQ738/PRO1433	protein	taxon:9606	20260724	Ensembl		
UniProtKB	Q96PD7	DGAT2	involved_in	GO:0060613	GO_REF:0000024	ISS	UniProtKB:Q9DCV3	P	Diacylglycerol O-acyltransferase 2	DGAT2|HMFN1045|UNQ738/PRO1433	protein	taxon:9606	20111130	BHF-UCL		
UniProtKB	Q96PD7	DGAT2	involved_in	GO:0060613	GO_REF:0000107	IEA	UniProtKB:Q9DCV3|ensembl:ENSMUSP00000033001	P	Diacylglycerol O-acyltransferase 2	DGAT2|HMFN1045|UNQ738/PRO1433	protein	taxon:9606	20260724	Ensembl		
UniProtKB	Q96PD7	DGAT2	involved_in	GO:0071400	GO_REF:0000024	ISS	UniProtKB:Q9DCV3	P	Diacylglycerol O-acyltransferase 2	DGAT2|HMFN1045|UNQ738/PRO1433	protein	taxon:9606	20111130	BHF-UCL		
UniProtKB	Q96PD7	DGAT2	involved_in	GO:0071400	GO_REF:0000107	IEA	UniProtKB:Q9DCV3|ensembl:ENSMUSP00000033001	P	Diacylglycerol O-acyltransferase 2	DGAT2|HMFN1045|UNQ738/PRO1433	protein	taxon:9606	20260724	Ensembl		
UniProtKB	Q96PD7	DGAT2	involved_in	GO:0090181	GO_REF:0000107	IEA	UniProtKB:Q5FVP8|ensembl:ENSRNOP00000022557	P	Diacylglycerol O-acyltransferase 2	DGAT2|HMFN1045|UNQ738/PRO1433	protein	taxon:9606	20260724	Ensembl		
UniProtKB	Q96PD7	DGAT2	involved_in	GO:0097006	GO_REF:0000024	ISS	UniProtKB:Q9DCV3	P	Diacylglycerol O-acyltransferase 2	DGAT2|HMFN1045|UNQ738/PRO1433	protein	taxon:9606	20111130	BHF-UCL		
UniProtKB	Q96PD7	DGAT2	involved_in	GO:0097006	GO_REF:0000107	IEA	UniProtKB:Q9DCV3|ensembl:ENSMUSP00000033001	P	Diacylglycerol O-acyltransferase 2	DGAT2|HMFN1045|UNQ738/PRO1433	protein	taxon:9606	20260724	Ensembl		
UniProtKB	Q96PD7	DGAT2	is_active_in	GO:0005789	GO_REF:0000033	IBA	AGI_LocusCode:AT3G51520|MGI:MGI:1915050|MGI:MGI:3045345|PANTHER:PTN000268127|PomBase:SPCC1235.15|SGD:S000005771|UniProtKB:K7K424|UniProtKB:Q3SYC2|UniProtKB:Q86VF5|UniProtKB:Q96PD7	C	Diacylglycerol O-acyltransferase 2	DGAT2|HMFN1045|UNQ738/PRO1433	protein	taxon:9606	20260528	GO_Central		
UniProtKB	Q96PD7	DGAT2	located_in	GO:0005783	GO_REF:0000107	IEA	UniProtKB:Q9DCV3|ensembl:ENSMUSP00000033001	C	Diacylglycerol O-acyltransferase 2	DGAT2|HMFN1045|UNQ738/PRO1433	protein	taxon:9606	20260724	Ensembl		
UniProtKB	Q96PD7	DGAT2	located_in	GO:0005783	PMID:14521909	IDA		C	Diacylglycerol O-acyltransferase 2	DGAT2|HMFN1045|UNQ738/PRO1433	protein	taxon:9606	20111128	BHF-UCL		
UniProtKB	Q96PD7	DGAT2	located_in	GO:0005789	GO_REF:0000024	ISS	UniProtKB:Q9DCV3	C	Diacylglycerol O-acyltransferase 2	DGAT2|HMFN1045|UNQ738/PRO1433	protein	taxon:9606	20111130	BHF-UCL		
UniProtKB	Q96PD7	DGAT2	located_in	GO:0005789	GO_REF:0000044	IEA	UniProtKB-SubCell:SL-0097	C	Diacylglycerol O-acyltransferase 2	DGAT2|HMFN1045|UNQ738/PRO1433	protein	taxon:9606	20260727	UniProt		
UniProtKB	Q96PD7	DGAT2	located_in	GO:0005789	GO_REF:0000107	IEA	UniProtKB:Q9DCV3|ensembl:ENSMUSP00000033001	C	Diacylglycerol O-acyltransferase 2	DGAT2|HMFN1045|UNQ738/PRO1433	protein	taxon:9606	20260724	Ensembl		
UniProtKB	Q96PD7	DGAT2	located_in	GO:0005789	PMID:14521909	IC	GO:0005783	C	Diacylglycerol O-acyltransferase 2	DGAT2|HMFN1045|UNQ738/PRO1433	protein	taxon:9606	20111128	BHF-UCL		
UniProtKB	Q96PD7	DGAT2	located_in	GO:0005789	PMID:27184406	IDA		C	Diacylglycerol O-acyltransferase 2	DGAT2|HMFN1045|UNQ738/PRO1433	protein	taxon:9606	20181008	UniProt		
UniProtKB	Q96PD7	DGAT2	located_in	GO:0005789	Reactome:R-HSA-1482889	TAS		C	Diacylglycerol O-acyltransferase 2	DGAT2|HMFN1045|UNQ738/PRO1433	protein	taxon:9606	20111102	Reactome		
UniProtKB	Q96PD7	DGAT2	located_in	GO:0005789	Reactome:R-HSA-549192	TAS		C	Diacylglycerol O-acyltransferase 2	DGAT2|HMFN1045|UNQ738/PRO1433	protein	taxon:9606	20111102	Reactome		
UniProtKB	Q96PD7	DGAT2	located_in	GO:0005811	GO_REF:0000044	IEA	UniProtKB-SubCell:SL-0154	C	Diacylglycerol O-acyltransferase 2	DGAT2|HMFN1045|UNQ738/PRO1433	protein	taxon:9606	20260727	UniProt		
UniProtKB	Q96PD7	DGAT2	located_in	GO:0005811	PMID:27184406	IDA		C	Diacylglycerol O-acyltransferase 2	DGAT2|HMFN1045|UNQ738/PRO1433	protein	taxon:9606	20181008	UniProt		
UniProtKB	Q96PD7	DGAT2	located_in	GO:0016020	GO_REF:0000107	IEA	UniProtKB:Q9DCV3|ensembl:ENSMUSP00000033001	C	Diacylglycerol O-acyltransferase 2	DGAT2|HMFN1045|UNQ738/PRO1433	protein	taxon:9606	20260724	Ensembl		
UniProtKB	Q96PD7	DGAT2	located_in	GO:0016020	PMID:11481335	IDA		C	Diacylglycerol O-acyltransferase 2	DGAT2|HMFN1045|UNQ738/PRO1433	protein	taxon:9606	20111128	BHF-UCL		
UniProtKB	Q96PD7	DGAT2	located_in	GO:0048471	GO_REF:0000024	ISS	UniProtKB:Q9DCV3	C	Diacylglycerol O-acyltransferase 2	DGAT2|HMFN1045|UNQ738/PRO1433	protein	taxon:9606	20111130	BHF-UCL		
UniProtKB	Q96PD7	DGAT2	located_in	GO:0048471	GO_REF:0000044	IEA	UniProtKB-SubCell:SL-0198	C	Diacylglycerol O-acyltransferase 2	DGAT2|HMFN1045|UNQ738/PRO1433	protein	taxon:9606	20260727	UniProt		
UniProtKB	Q96PD7	DGAT2	located_in	GO:0048471	GO_REF:0000107	IEA	UniProtKB:Q9DCV3|ensembl:ENSMUSP00000033001	C	Diacylglycerol O-acyltransferase 2	DGAT2|HMFN1045|UNQ738/PRO1433	protein	taxon:9606	20260724	Ensembl		
UniProtKB	Q96PD7	DGAT2	located_in	GO:1990578	PMID:27184406	IDA		C	Diacylglycerol O-acyltransferase 2	DGAT2|HMFN1045|UNQ738/PRO1433	protein	taxon:9606	20181008	UniProt		
UniProtKB	Q96PE1	ADGRA2	enables	GO:0004888	GO_REF:0000002	IEA	InterPro:IPR017981	F	Adhesion G protein-coupled receptor A2	ADGRA2|GPR124|KIAA1531|TEM5	protein	taxon:9606	20260727	InterPro		
UniProtKB	Q96PE1	ADGRA2	enables	GO:0004930	GO_REF:0000002	IEA	InterPro:IPR000832|InterPro:IPR001879|InterPro:IPR017983|InterPro:IPR036445	F	Adhesion G protein-coupled receptor A2	ADGRA2|GPR124|KIAA1531|TEM5	protein	taxon:9606	20260727	InterPro		
UniProtKB	Q96PE1	ADGRA2	enables	GO:0004930	PMID:15203201	TAS		F	Adhesion G protein-coupled receptor A2	ADGRA2|GPR124|KIAA1531|TEM5	protein	taxon:9606	20050504	GDB		
UniProtKB	Q96PE1	ADGRA2	enables	GO:0005515	PMID:15021905	IPI	UniProtKB:Q12959	F	Adhesion G protein-coupled receptor A2	ADGRA2|GPR124|KIAA1531|TEM5	protein	taxon:9606	20260725	IntAct		
UniProtKB	Q96PE1	ADGRA2	enables	GO:0005515	PMID:15021905	IPI	UniProtKB:Q12959-2	F	Adhesion G protein-coupled receptor A2	ADGRA2|GPR124|KIAA1531|TEM5	protein	taxon:9606	20260725	IntAct		
UniProtKB	Q96PE1	ADGRA2	enables	GO:0005515	PMID:24550280	IPI	UniProtKB:Q12959	F	Adhesion G protein-coupled receptor A2	ADGRA2|GPR124|KIAA1531|TEM5	protein	taxon:9606	20260725	IntAct		
UniProtKB	Q96PE1	ADGRA2	enables	GO:0005515	PMID:36115835	IPI	UniProtKB:A4D2P6	F	Adhesion G protein-coupled receptor A2	ADGRA2|GPR124|KIAA1531|TEM5	protein	taxon:9606	20260725	IntAct		
UniProtKB	Q96PE1	ADGRA2	enables	GO:0005515	PMID:36115835	IPI	UniProtKB:O75970	F	Adhesion G protein-coupled receptor A2	ADGRA2|GPR124|KIAA1531|TEM5	protein	taxon:9606	20260725	IntAct		
UniProtKB	Q96PE1	ADGRA2	enables	GO:0005515	PMID:36115835	IPI	UniProtKB:P78352	F	Adhesion G protein-coupled receptor A2	ADGRA2|GPR124|KIAA1531|TEM5	protein	taxon:9606	20260725	IntAct		
UniProtKB	Q96PE1	ADGRA2	enables	GO:0005515	PMID:36115835	IPI	UniProtKB:Q12959	F	Adhesion G protein-coupled receptor A2	ADGRA2|GPR124|KIAA1531|TEM5	protein	taxon:9606	20260725	IntAct		
UniProtKB	Q96PE1	ADGRA2	enables	GO:0005515	PMID:36115835	IPI	UniProtKB:Q14005	F	Adhesion G protein-coupled receptor A2	ADGRA2|GPR124|KIAA1531|TEM5	protein	taxon:9606	20260725	IntAct		
UniProtKB	Q96PE1	ADGRA2	enables	GO:0005515	PMID:36115835	IPI	UniProtKB:Q14160	F	Adhesion G protein-coupled receptor A2	ADGRA2|GPR124|KIAA1531|TEM5	protein	taxon:9606	20260725	IntAct		
UniProtKB	Q96PE1	ADGRA2	enables	GO:0005515	PMID:36115835	IPI	UniProtKB:Q15700	F	Adhesion G protein-coupled receptor A2	ADGRA2|GPR124|KIAA1531|TEM5	protein	taxon:9606	20260725	IntAct		
UniProtKB	Q96PE1	ADGRA2	enables	GO:0005515	PMID:36115835	IPI	UniProtKB:Q5T2W1	F	Adhesion G protein-coupled receptor A2	ADGRA2|GPR124|KIAA1531|TEM5	protein	taxon:9606	20260725	IntAct		
UniProtKB	Q96PE1	ADGRA2	enables	GO:0005515	PMID:36115835	IPI	UniProtKB:Q68DX3	F	Adhesion G protein-coupled receptor A2	ADGRA2|GPR124|KIAA1531|TEM5	protein	taxon:9606	20260725	IntAct		
UniProtKB	Q96PE1	ADGRA2	enables	GO:0005515	PMID:36115835	IPI	UniProtKB:Q86UL8	F	Adhesion G protein-coupled receptor A2	ADGRA2|GPR124|KIAA1531|TEM5	protein	taxon:9606	20260725	IntAct		
UniProtKB	Q96PE1	ADGRA2	enables	GO:0005515	PMID:36115835	IPI	UniProtKB:Q86UT5	F	Adhesion G protein-coupled receptor A2	ADGRA2|GPR124|KIAA1531|TEM5	protein	taxon:9606	20260725	IntAct		
UniProtKB	Q96PE1	ADGRA2	enables	GO:0005515	PMID:36115835	IPI	UniProtKB:Q8N448	F	Adhesion G protein-coupled receptor A2	ADGRA2|GPR124|KIAA1531|TEM5	protein	taxon:9606	20260725	IntAct		
UniProtKB	Q96PE1	ADGRA2	enables	GO:0005515	PMID:36115835	IPI	UniProtKB:Q8NI35	F	Adhesion G protein-coupled receptor A2	ADGRA2|GPR124|KIAA1531|TEM5	protein	taxon:9606	20260725	IntAct		
UniProtKB	Q96PE1	ADGRA2	enables	GO:0005515	PMID:36115835	IPI	UniProtKB:Q8TBB1	F	Adhesion G protein-coupled receptor A2	ADGRA2|GPR124|KIAA1531|TEM5	protein	taxon:9606	20260725	IntAct		
UniProtKB	Q96PE1	ADGRA2	enables	GO:0005515	PMID:36115835	IPI	UniProtKB:Q92796	F	Adhesion G protein-coupled receptor A2	ADGRA2|GPR124|KIAA1531|TEM5	protein	taxon:9606	20260725	IntAct		
UniProtKB	Q96PE1	ADGRA2	enables	GO:0005515	PMID:36115835	IPI	UniProtKB:Q99767	F	Adhesion G protein-coupled receptor A2	ADGRA2|GPR124|KIAA1531|TEM5	protein	taxon:9606	20260725	IntAct		
UniProtKB	Q96PE1	ADGRA2	enables	GO:0005515	PMID:36115835	IPI	UniProtKB:Q9C0E4	F	Adhesion G protein-coupled receptor A2	ADGRA2|GPR124|KIAA1531|TEM5	protein	taxon:9606	20260725	IntAct		
UniProtKB	Q96PE1	ADGRA2	enables	GO:0005515	PMID:36115835	IPI	UniProtKB:Q9Y3R0	F	Adhesion G protein-coupled receptor A2	ADGRA2|GPR124|KIAA1531|TEM5	protein	taxon:9606	20260725	IntAct		
UniProtKB	Q96PE1	ADGRA2	involved_in	GO:0002040	GO_REF:0000024	ISS	UniProtKB:Q91ZV8	P	Adhesion G protein-coupled receptor A2	ADGRA2|GPR124|KIAA1531|TEM5	protein	taxon:9606	20101213	UniProt		
UniProtKB	Q96PE1	ADGRA2	involved_in	GO:0002040	GO_REF:0000033	IBA	MGI:MGI:1925810|PANTHER:PTN002914520|ZFIN:ZDB-GENE-081104-363	P	Adhesion G protein-coupled receptor A2	ADGRA2|GPR124|KIAA1531|TEM5	protein	taxon:9606	20200207	GO_Central		
UniProtKB	Q96PE1	ADGRA2	involved_in	GO:0002040	GO_REF:0000107	IEA	UniProtKB:Q91ZV8|ensembl:ENSMUSP00000033876	P	Adhesion G protein-coupled receptor A2	ADGRA2|GPR124|KIAA1531|TEM5	protein	taxon:9606	20260724	Ensembl		
UniProtKB	Q96PE1	ADGRA2	involved_in	GO:0007166	GO_REF:0000002	IEA	InterPro:IPR017981	P	Adhesion G protein-coupled receptor A2	ADGRA2|GPR124|KIAA1531|TEM5	protein	taxon:9606	20260727	InterPro		
UniProtKB	Q96PE1	ADGRA2	involved_in	GO:0007166	GO_REF:0000033	IBA	PANTHER:PTN001738137|UniProtKB:Q96PE1|ZFIN:ZDB-GENE-081104-363|ZFIN:ZDB-GENE-131003-2	P	Adhesion G protein-coupled receptor A2	ADGRA2|GPR124|KIAA1531|TEM5	protein	taxon:9606	20250413	GO_Central		
UniProtKB	Q96PE1	ADGRA2	involved_in	GO:0007186	GO_REF:0000002	IEA	InterPro:IPR000832|InterPro:IPR017983	P	Adhesion G protein-coupled receptor A2	ADGRA2|GPR124|KIAA1531|TEM5	protein	taxon:9606	20260727	InterPro		
UniProtKB	Q96PE1	ADGRA2	involved_in	GO:0007186	PMID:15203201	TAS		P	Adhesion G protein-coupled receptor A2	ADGRA2|GPR124|KIAA1531|TEM5	protein	taxon:9606	20050504	GDB		
UniProtKB	Q96PE1	ADGRA2	involved_in	GO:0007417	GO_REF:0000024	ISS	UniProtKB:Q91ZV8	P	Adhesion G protein-coupled receptor A2	ADGRA2|GPR124|KIAA1531|TEM5	protein	taxon:9606	20101216	UniProt		
UniProtKB	Q96PE1	ADGRA2	involved_in	GO:0007417	GO_REF:0000033	IBA	MGI:MGI:1925810|PANTHER:PTN002914520	P	Adhesion G protein-coupled receptor A2	ADGRA2|GPR124|KIAA1531|TEM5	protein	taxon:9606	20210717	GO_Central		
UniProtKB	Q96PE1	ADGRA2	involved_in	GO:0007417	GO_REF:0000107	IEA	UniProtKB:Q91ZV8|ensembl:ENSMUSP00000033876	P	Adhesion G protein-coupled receptor A2	ADGRA2|GPR124|KIAA1531|TEM5	protein	taxon:9606	20260724	Ensembl		
UniProtKB	Q96PE1	ADGRA2	involved_in	GO:0043542	GO_REF:0000024	ISS	UniProtKB:Q91ZV8	P	Adhesion G protein-coupled receptor A2	ADGRA2|GPR124|KIAA1531|TEM5	protein	taxon:9606	20101216	UniProt		
UniProtKB	Q96PE1	ADGRA2	involved_in	GO:0043542	GO_REF:0000107	IEA	UniProtKB:Q91ZV8|ensembl:ENSMUSP00000033876	P	Adhesion G protein-coupled receptor A2	ADGRA2|GPR124|KIAA1531|TEM5	protein	taxon:9606	20260724	Ensembl		
UniProtKB	Q96PE1	ADGRA2	involved_in	GO:0045765	GO_REF:0000024	ISS	UniProtKB:Q91ZV8	P	Adhesion G protein-coupled receptor A2	ADGRA2|GPR124|KIAA1531|TEM5	protein	taxon:9606	20101213	UniProt		
UniProtKB	Q96PE1	ADGRA2	involved_in	GO:0045765	GO_REF:0000107	IEA	UniProtKB:Q91ZV8|ensembl:ENSMUSP00000033876	P	Adhesion G protein-coupled receptor A2	ADGRA2|GPR124|KIAA1531|TEM5	protein	taxon:9606	20260724	Ensembl		
UniProtKB	Q96PE1	ADGRA2	involved_in	GO:0050920	GO_REF:0000024	ISS	UniProtKB:Q91ZV8	P	Adhesion G protein-coupled receptor A2	ADGRA2|GPR124|KIAA1531|TEM5	protein	taxon:9606	20101216	UniProt		
UniProtKB	Q96PE1	ADGRA2	involved_in	GO:0050920	GO_REF:0000107	IEA	UniProtKB:Q91ZV8|ensembl:ENSMUSP00000033876	P	Adhesion G protein-coupled receptor A2	ADGRA2|GPR124|KIAA1531|TEM5	protein	taxon:9606	20260724	Ensembl		
UniProtKB	Q96PE1	ADGRA2	involved_in	GO:0060070	GO_REF:0000117	IEA	ARBA:ARBA00026624	P	Adhesion G protein-coupled receptor A2	ADGRA2|GPR124|KIAA1531|TEM5	protein	taxon:9606	20260727	UniProt		
UniProtKB	Q96PE1	ADGRA2	involved_in	GO:0060070	PMID:30026314	IDA		P	Adhesion G protein-coupled receptor A2	ADGRA2|GPR124|KIAA1531|TEM5	protein	taxon:9606	20230622	UniProt		
UniProtKB	Q96PE1	ADGRA2	involved_in	GO:0090210	GO_REF:0000024	ISS	UniProtKB:Q91ZV8	P	Adhesion G protein-coupled receptor A2	ADGRA2|GPR124|KIAA1531|TEM5	protein	taxon:9606	20181030	UniProt		
UniProtKB	Q96PE1	ADGRA2	involved_in	GO:0090263	GO_REF:0000033	IBA	MGI:MGI:1925810|PANTHER:PTN002914520	P	Adhesion G protein-coupled receptor A2	ADGRA2|GPR124|KIAA1531|TEM5	protein	taxon:9606	20231110	GO_Central		
UniProtKB	Q96PE1	ADGRA2	involved_in	GO:0090263	GO_REF:0000107	IEA	UniProtKB:Q91ZV8|ensembl:ENSMUSP00000033876	P	Adhesion G protein-coupled receptor A2	ADGRA2|GPR124|KIAA1531|TEM5	protein	taxon:9606	20260724	Ensembl		
UniProtKB	Q96PE1	ADGRA2	is_active_in	GO:0005886	GO_REF:0000033	IBA	MGI:MGI:1917943|MGI:MGI:1925810|PANTHER:PTN001738137|UniProtKB:Q96PE1|ZFIN:ZDB-GENE-081104-363|ZFIN:ZDB-GENE-131003-2	C	Adhesion G protein-coupled receptor A2	ADGRA2|GPR124|KIAA1531|TEM5	protein	taxon:9606	20250413	GO_Central		
UniProtKB	Q96PE1	ADGRA2	located_in	GO:0005886	GO_REF:0000024	ISS	UniProtKB:Q91ZV8	C	Adhesion G protein-coupled receptor A2	ADGRA2|GPR124|KIAA1531|TEM5	protein	taxon:9606	20181030	UniProt		
UniProtKB	Q96PE1	ADGRA2	located_in	GO:0005886	GO_REF:0000044	IEA	UniProtKB-SubCell:SL-0039	C	Adhesion G protein-coupled receptor A2	ADGRA2|GPR124|KIAA1531|TEM5	protein	taxon:9606	20260727	UniProt		
UniProtKB	Q96PE1	ADGRA2	located_in	GO:0005886	GO_REF:0000052	IDA		C	Adhesion G protein-coupled receptor A2	ADGRA2|GPR124|KIAA1531|TEM5	protein	taxon:9606	20251115	HPA		
UniProtKB	Q96PE1	ADGRA2	located_in	GO:0005886	GO_REF:0000107	IEA	UniProtKB:Q91ZV8|ensembl:ENSMUSP00000033876	C	Adhesion G protein-coupled receptor A2	ADGRA2|GPR124|KIAA1531|TEM5	protein	taxon:9606	20260724	Ensembl		
UniProtKB	Q96PE1	ADGRA2	located_in	GO:0005886	GO_REF:0000117	IEA	ARBA:ARBA00027801	C	Adhesion G protein-coupled receptor A2	ADGRA2|GPR124|KIAA1531|TEM5	protein	taxon:9606	20260727	UniProt		
UniProtKB	Q96PE1	ADGRA2	located_in	GO:0005886	PMID:16982628	EXP		C	Adhesion G protein-coupled receptor A2	ADGRA2|GPR124|KIAA1531|TEM5	protein	taxon:9606	20251027	UniProt		
UniProtKB	Q96PE1	ADGRA2	located_in	GO:0005886	PMID:21421844	EXP		C	Adhesion G protein-coupled receptor A2	ADGRA2|GPR124|KIAA1531|TEM5	protein	taxon:9606	20251027	UniProt		
UniProtKB	Q96PE1	ADGRA2	located_in	GO:0005886	PMID:22013897	EXP		C	Adhesion G protein-coupled receptor A2	ADGRA2|GPR124|KIAA1531|TEM5	protein	taxon:9606	20251027	UniProt		
UniProtKB	Q96PE1	ADGRA2	located_in	GO:0009986	GO_REF:0000107	IEA	UniProtKB:Q91ZV8|ensembl:ENSMUSP00000033876	C	Adhesion G protein-coupled receptor A2	ADGRA2|GPR124|KIAA1531|TEM5	protein	taxon:9606	20260724	Ensembl		
UniProtKB	Q96PE1	ADGRA2	located_in	GO:0016020	GO_REF:0000002	IEA	InterPro:IPR000832|InterPro:IPR001879|InterPro:IPR017981|InterPro:IPR036445	C	Adhesion G protein-coupled receptor A2	ADGRA2|GPR124|KIAA1531|TEM5	protein	taxon:9606	20260727	InterPro		
UniProtKB	Q96PE1	ADGRA2	located_in	GO:0016020	PMID:15203201	TAS		C	Adhesion G protein-coupled receptor A2	ADGRA2|GPR124|KIAA1531|TEM5	protein	taxon:9606	20050504	GDB		
UniProtKB	Q96PE1	ADGRA2	located_in	GO:0030175	GO_REF:0000044	IEA	UniProtKB-SubCell:SL-0286	C	Adhesion G protein-coupled receptor A2	ADGRA2|GPR124|KIAA1531|TEM5	protein	taxon:9606	20260727	UniProt		
UniProtKB	Q96PE1	ADGRA2	part_of	GO:1990909	GO_REF:0000033	IBA	PANTHER:PTN002914520|UniProtKB:Q96PE1|ZFIN:ZDB-GENE-081104-363	C	Adhesion G protein-coupled receptor A2	ADGRA2|GPR124|KIAA1531|TEM5	protein	taxon:9606	20250413	GO_Central		
UniProtKB	Q96PE1	ADGRA2	part_of	GO:1990909	GO_REF:0000117	IEA	ARBA:ARBA00089285	C	Adhesion G protein-coupled receptor A2	ADGRA2|GPR124|KIAA1531|TEM5	protein	taxon:9606	20260727	UniProt		
UniProtKB	Q96PE1	ADGRA2	part_of	GO:1990909	PMID:30026314	IDA		C	Adhesion G protein-coupled receptor A2	ADGRA2|GPR124|KIAA1531|TEM5	protein	taxon:9606	20181030	UniProt		
UniProtKB	Q96PE2	ARHGEF17	acts_upstream_of_or_within	GO:0030036	PMID:12071859	IDA		P	Rho guanine nucleotide exchange factor 17	ARHGEF17|KIAA0337|TEM4	protein	taxon:9606	20060110	MGI		
UniProtKB	Q96PE2	ARHGEF17	enables	GO:0005085	GO_REF:0000002	IEA	InterPro:IPR000219|InterPro:IPR039919	F	Rho guanine nucleotide exchange factor 17	ARHGEF17|KIAA0337|TEM4	protein	taxon:9606	20260727	InterPro		
UniProtKB	Q96PE2	ARHGEF17	enables	GO:0005085	GO_REF:0000033	IBA	PANTHER:PTN002656949|UniProtKB:O15013|UniProtKB:Q96PE2	F	Rho guanine nucleotide exchange factor 17	ARHGEF17|KIAA0337|TEM4	protein	taxon:9606	20240419	GO_Central		
UniProtKB	Q96PE2	ARHGEF17	enables	GO:0005085	PMID:12071859	IDA		F	Rho guanine nucleotide exchange factor 17	ARHGEF17|KIAA0337|TEM4	protein	taxon:9606	20060110	MGI		
UniProtKB	Q96PE2	ARHGEF17	enables	GO:0005085	Reactome:R-HSA-8980691	TAS		F	Rho guanine nucleotide exchange factor 17	ARHGEF17|KIAA0337|TEM4	protein	taxon:9606	20210505	Reactome		
UniProtKB	Q96PE2	ARHGEF17	enables	GO:0005085	Reactome:R-HSA-9013023	TAS		F	Rho guanine nucleotide exchange factor 17	ARHGEF17|KIAA0337|TEM4	protein	taxon:9606	20210505	Reactome		
UniProtKB	Q96PE2	ARHGEF17	enables	GO:0005085	Reactome:R-HSA-9013109	TAS		F	Rho guanine nucleotide exchange factor 17	ARHGEF17|KIAA0337|TEM4	protein	taxon:9606	20210505	Reactome		
UniProtKB	Q96PE2	ARHGEF17	enables	GO:0005515	PMID:28514442	IPI	UniProtKB:Q96A58	F	Rho guanine nucleotide exchange factor 17	ARHGEF17|KIAA0337|TEM4	protein	taxon:9606	20260725	IntAct		
UniProtKB	Q96PE2	ARHGEF17	enables	GO:0005515	PMID:32296183	IPI	UniProtKB:P32242	F	Rho guanine nucleotide exchange factor 17	ARHGEF17|KIAA0337|TEM4	protein	taxon:9606	20260725	IntAct		
UniProtKB	Q96PE2	ARHGEF17	enables	GO:0005515	PMID:33961781	IPI	UniProtKB:Q6T310	F	Rho guanine nucleotide exchange factor 17	ARHGEF17|KIAA0337|TEM4	protein	taxon:9606	20260725	IntAct		
UniProtKB	Q96PE2	ARHGEF17	enables	GO:0005515	PMID:33961781	IPI	UniProtKB:Q96A58	F	Rho guanine nucleotide exchange factor 17	ARHGEF17|KIAA0337|TEM4	protein	taxon:9606	20260725	IntAct		
UniProtKB	Q96PE2	ARHGEF17	involved_in	GO:0030036	GO_REF:0000033	IBA	PANTHER:PTN000984074|UniProtKB:Q96PE2	P	Rho guanine nucleotide exchange factor 17	ARHGEF17|KIAA0337|TEM4	protein	taxon:9606	20170510	GO_Central		
UniProtKB	Q96PE2	ARHGEF17	involved_in	GO:0051056	Reactome:R-HSA-9012999	TAS		P	Rho guanine nucleotide exchange factor 17	ARHGEF17|KIAA0337|TEM4	protein	taxon:9606	20260316	Reactome		
UniProtKB	Q96PE2	ARHGEF17	is_active_in	GO:0005737	GO_REF:0000033	IBA	PANTHER:PTN002656949|UniProtKB:Q9HCE6	C	Rho guanine nucleotide exchange factor 17	ARHGEF17|KIAA0337|TEM4	protein	taxon:9606	20240419	GO_Central		
UniProtKB	Q96PE2	ARHGEF17	located_in	GO:0005829	Reactome:R-HSA-205039	TAS		C	Rho guanine nucleotide exchange factor 17	ARHGEF17|KIAA0337|TEM4	protein	taxon:9606	20130528	Reactome		
UniProtKB	Q96PE2	ARHGEF17	located_in	GO:0005829	Reactome:R-HSA-419166	TAS		C	Rho guanine nucleotide exchange factor 17	ARHGEF17|KIAA0337|TEM4	protein	taxon:9606	20130528	Reactome		
UniProtKB	Q96PE2	ARHGEF17	located_in	GO:0005829	Reactome:R-HSA-8980691	TAS		C	Rho guanine nucleotide exchange factor 17	ARHGEF17|KIAA0337|TEM4	protein	taxon:9606	20130528	Reactome		
UniProtKB	Q96PE2	ARHGEF17	located_in	GO:0005829	Reactome:R-HSA-9013023	TAS		C	Rho guanine nucleotide exchange factor 17	ARHGEF17|KIAA0337|TEM4	protein	taxon:9606	20130528	Reactome		
UniProtKB	Q96PE2	ARHGEF17	located_in	GO:0005829	Reactome:R-HSA-9013109	TAS		C	Rho guanine nucleotide exchange factor 17	ARHGEF17|KIAA0337|TEM4	protein	taxon:9606	20130528	Reactome		
UniProtKB	Q96PE3	INPP4A	enables	GO:0005515	PMID:25869668	IPI	UniProtKB:Q01968	F	Inositol polyphosphate-4-phosphatase type I A	INPP4A	protein	taxon:9606	20160204	UniProt		
UniProtKB	Q96PE3	INPP4A	enables	GO:0016316	GO_REF:0000002	IEA	InterPro:IPR039034	F	Inositol polyphosphate-4-phosphatase type I A	INPP4A	protein	taxon:9606	20260727	InterPro		
UniProtKB	Q96PE3	INPP4A	enables	GO:0016316	GO_REF:0000003	IEA	EC:3.1.3.66	F	Inositol polyphosphate-4-phosphatase type I A	INPP4A	protein	taxon:9606	20260727	UniProt		
UniProtKB	Q96PE3	INPP4A	enables	GO:0016316	GO_REF:0000033	IBA	MGI:MGI:1931123|PANTHER:PTN000257020|RGD:620470|UniProtKB:O15327|UniProtKB:Q96PE3	F	Inositol polyphosphate-4-phosphatase type I A	INPP4A	protein	taxon:9606	20260528	GO_Central		
UniProtKB	Q96PE3	INPP4A	enables	GO:0016316	GO_REF:0000116	IEA	RHEA:17193	F	Inositol polyphosphate-4-phosphatase type I A	INPP4A	protein	taxon:9606	20260727	RHEA		
UniProtKB	Q96PE3	INPP4A	enables	GO:0016316	PMID:15716355	EXP		F	Inositol polyphosphate-4-phosphatase type I A	INPP4A	protein	taxon:9606	20250130	UniProt		
UniProtKB	Q96PE3	INPP4A	enables	GO:0016316	PMID:20463662	EXP		F	Inositol polyphosphate-4-phosphatase type I A	INPP4A	protein	taxon:9606	20250130	UniProt		
UniProtKB	Q96PE3	INPP4A	enables	GO:0016316	Reactome:R-HSA-1676162	TAS		F	Inositol polyphosphate-4-phosphatase type I A	INPP4A	protein	taxon:9606	20260222	Reactome		
UniProtKB	Q96PE3	INPP4A	enables	GO:0016316	Reactome:R-HSA-1676164	TAS		F	Inositol polyphosphate-4-phosphatase type I A	INPP4A	protein	taxon:9606	20260222	Reactome		
UniProtKB	Q96PE3	INPP4A	enables	GO:0016791	GO_REF:0000117	IEA	ARBA:ARBA00026393	F	Inositol polyphosphate-4-phosphatase type I A	INPP4A	protein	taxon:9606	20260727	UniProt		
UniProtKB	Q96PE3	INPP4A	enables	GO:0017161	GO_REF:0000024	ISS	UniProtKB:Q62784	F	Inositol polyphosphate-4-phosphatase type I A	INPP4A	protein	taxon:9606	20250130	UniProt		
UniProtKB	Q96PE3	INPP4A	enables	GO:0017161	GO_REF:0000116	IEA	RHEA:43392	F	Inositol polyphosphate-4-phosphatase type I A	INPP4A	protein	taxon:9606	20260727	RHEA		
UniProtKB	Q96PE3	INPP4A	enables	GO:0017161	Reactome:R-HSA-1855180	TAS		F	Inositol polyphosphate-4-phosphatase type I A	INPP4A	protein	taxon:9606	20200515	Reactome		
UniProtKB	Q96PE3	INPP4A	enables	GO:0034594	GO_REF:0000033	IBA	MGI:MGI:2158925|PANTHER:PTN000257020	F	Inositol polyphosphate-4-phosphatase type I A	INPP4A	protein	taxon:9606	20260107	GO_Central		
UniProtKB	Q96PE3	INPP4A	enables	GO:0052828	GO_REF:0000024	ISS	UniProtKB:Q62784	F	Inositol polyphosphate-4-phosphatase type I A	INPP4A	protein	taxon:9606	20250130	UniProt		
UniProtKB	Q96PE3	INPP4A	enables	GO:0052828	GO_REF:0000116	IEA	RHEA:43388	F	Inositol polyphosphate-4-phosphatase type I A	INPP4A	protein	taxon:9606	20260727	RHEA		
UniProtKB	Q96PE3	INPP4A	enables	GO:0052828	Reactome:R-HSA-1855202	TAS		F	Inositol polyphosphate-4-phosphatase type I A	INPP4A	protein	taxon:9606	20200515	Reactome		
UniProtKB	Q96PE3	INPP4A	involved_in	GO:0006661	Reactome:R-HSA-1660499	TAS		P	Inositol polyphosphate-4-phosphatase type I A	INPP4A	protein	taxon:9606	20260316	Reactome		
UniProtKB	Q96PE3	INPP4A	involved_in	GO:0006661	Reactome:R-HSA-1660516	TAS		P	Inositol polyphosphate-4-phosphatase type I A	INPP4A	protein	taxon:9606	20260316	Reactome		
UniProtKB	Q96PE3	INPP4A	involved_in	GO:0007165	PMID:7608176	TAS		P	Inositol polyphosphate-4-phosphatase type I A	INPP4A	protein	taxon:9606	20061106	PINC		
UniProtKB	Q96PE3	INPP4A	involved_in	GO:0036092	GO_REF:0000108	IEA	GO:0016316	P	Inositol polyphosphate-4-phosphatase type I A	INPP4A	protein	taxon:9606	20260727	GOC		
UniProtKB	Q96PE3	INPP4A	involved_in	GO:0043647	Reactome:R-HSA-1855183	TAS		P	Inositol polyphosphate-4-phosphatase type I A	INPP4A	protein	taxon:9606	20260316	Reactome		
UniProtKB	Q96PE3	INPP4A	involved_in	GO:0051896	GO_REF:0000033	IBA	MGI:MGI:2158925|PANTHER:PTN000257020	P	Inositol polyphosphate-4-phosphatase type I A	INPP4A	protein	taxon:9606	20260107	GO_Central		
UniProtKB	Q96PE3	INPP4A	involved_in	GO:0099072	GO_REF:0000033	IBA	MGI:MGI:1931123|PANTHER:PTN002638744	P	Inositol polyphosphate-4-phosphatase type I A	INPP4A	protein	taxon:9606	20260107	GO_Central		
UniProtKB	Q96PE3	INPP4A	is_active_in	GO:0014069	GO_REF:0000033	IBA	MGI:MGI:1931123|PANTHER:PTN002638744	C	Inositol polyphosphate-4-phosphatase type I A	INPP4A	protein	taxon:9606	20260107	GO_Central		
UniProtKB	Q96PE3	INPP4A	is_active_in	GO:0016020	GO_REF:0000033	IBA	PANTHER:PTN000257020|UniProtKB:Q96PE3	C	Inositol polyphosphate-4-phosphatase type I A	INPP4A	protein	taxon:9606	20260528	GO_Central		
UniProtKB	Q96PE3	INPP4A	is_active_in	GO:0098978	GO_REF:0000033	IBA	MGI:MGI:1931123|PANTHER:PTN002638744	C	Inositol polyphosphate-4-phosphatase type I A	INPP4A	protein	taxon:9606	20260107	GO_Central		
UniProtKB	Q96PE3	INPP4A	located_in	GO:0005634	GO_REF:0000044	IEA	UniProtKB-SubCell:SL-0191	C	Inositol polyphosphate-4-phosphatase type I A	INPP4A	protein	taxon:9606	20260727	UniProt		
UniProtKB	Q96PE3	INPP4A	located_in	GO:0005634	PMID:30071275	IDA		C	Inositol polyphosphate-4-phosphatase type I A	INPP4A	protein	taxon:9606	20190612	UniProt		
UniProtKB	Q96PE3	INPP4A	located_in	GO:0005654	GO_REF:0000052	IDA		C	Inositol polyphosphate-4-phosphatase type I A	INPP4A	protein	taxon:9606	20251115	HPA		
UniProtKB	Q96PE3	INPP4A	located_in	GO:0005737	GO_REF:0000044	IEA	UniProtKB-SubCell:SL-0086	C	Inositol polyphosphate-4-phosphatase type I A	INPP4A	protein	taxon:9606	20260727	UniProt		
UniProtKB	Q96PE3	INPP4A	located_in	GO:0005737	PMID:30071275	IDA		C	Inositol polyphosphate-4-phosphatase type I A	INPP4A	protein	taxon:9606	20190612	UniProt		
UniProtKB	Q96PE3	INPP4A	located_in	GO:0005829	Reactome:R-HSA-1676162	TAS		C	Inositol polyphosphate-4-phosphatase type I A	INPP4A	protein	taxon:9606	20111102	Reactome		
UniProtKB	Q96PE3	INPP4A	located_in	GO:0005829	Reactome:R-HSA-1676164	TAS		C	Inositol polyphosphate-4-phosphatase type I A	INPP4A	protein	taxon:9606	20111102	Reactome		
UniProtKB	Q96PE3	INPP4A	located_in	GO:0005829	Reactome:R-HSA-1855180	TAS		C	Inositol polyphosphate-4-phosphatase type I A	INPP4A	protein	taxon:9606	20111102	Reactome		
UniProtKB	Q96PE3	INPP4A	located_in	GO:0005829	Reactome:R-HSA-1855202	TAS		C	Inositol polyphosphate-4-phosphatase type I A	INPP4A	protein	taxon:9606	20111102	Reactome		
UniProtKB	Q96PE3	INPP4A	located_in	GO:0005886	GO_REF:0000044	IEA	UniProtKB-SubCell:SL-0039	C	Inositol polyphosphate-4-phosphatase type I A	INPP4A	protein	taxon:9606	20260727	UniProt		
UniProtKB	Q96PE3	INPP4A	located_in	GO:0005886	PMID:15716355	EXP		C	Inositol polyphosphate-4-phosphatase type I A	INPP4A	protein	taxon:9606	20250130	UniProt		
UniProtKB	Q96PE3	INPP4A	located_in	GO:0014069	GO_REF:0000024	ISS	UniProtKB:Q9EPW0	C	Inositol polyphosphate-4-phosphatase type I A	INPP4A	protein	taxon:9606	20190617	UniProt		
UniProtKB	Q96PE3	INPP4A	located_in	GO:0014069	GO_REF:0000024	ISS	UniProtKB:Q9EPW0	C	Inositol polyphosphate-4-phosphatase type I A	INPP4A	protein	taxon:9606	20250130	UniProt		
UniProtKB	Q96PE3	INPP4A	located_in	GO:0014069	GO_REF:0000044	IEA	UniProtKB-SubCell:SL-0297	C	Inositol polyphosphate-4-phosphatase type I A	INPP4A	protein	taxon:9606	20260727	UniProt		
UniProtKB	Q96PE3	INPP4A	located_in	GO:0031901	GO_REF:0000044	IEA	UniProtKB-SubCell:SL-0093	C	Inositol polyphosphate-4-phosphatase type I A	INPP4A	protein	taxon:9606	20260727	UniProt		
UniProtKB	Q96PE3	INPP4A	located_in	GO:0031901	PMID:15716355	EXP		C	Inositol polyphosphate-4-phosphatase type I A	INPP4A	protein	taxon:9606	20250130	UniProt		
UniProtKB	Q96PE3	INPP4A	located_in	GO:0031965	GO_REF:0000052	IDA		C	Inositol polyphosphate-4-phosphatase type I A	INPP4A	protein	taxon:9606	20251115	HPA		
UniProtKB	Q96PE3	INPP4A	located_in	GO:0055038	GO_REF:0000044	IEA	UniProtKB-SubCell:SL-0231	C	Inositol polyphosphate-4-phosphatase type I A	INPP4A	protein	taxon:9606	20260727	UniProt		
UniProtKB	Q96PE3	INPP4A	located_in	GO:0055038	PMID:15716355	EXP		C	Inositol polyphosphate-4-phosphatase type I A	INPP4A	protein	taxon:9606	20250130	UniProt		
UniProtKB	Q96PE5	OPALIN	involved_in	GO:0048713	GO_REF:0000024	ISS	UniProtKB:Q7M750	P	Opalin	OPALIN|HTMP10|TMEM10	protein	taxon:9606	20191119	UniProt		
UniProtKB	Q96PE5	OPALIN	involved_in	GO:0048713	GO_REF:0000107	IEA	UniProtKB:Q7M750|ensembl:ENSMUSP00000084422	P	Opalin	OPALIN|HTMP10|TMEM10	protein	taxon:9606	20260724	Ensembl		
UniProtKB	Q96PE5	OPALIN	is_active_in	GO:0005886	GO_REF:0000033	IBA	MGI:MGI:2657025|PANTHER:PTN000473666	C	Opalin	OPALIN|HTMP10|TMEM10	protein	taxon:9606	20170906	GO_Central		
UniProtKB	Q96PE5	OPALIN	is_active_in	GO:0044291	GO_REF:0000033	IBA	MGI:MGI:2657025|PANTHER:PTN000473666	C	Opalin	OPALIN|HTMP10|TMEM10	protein	taxon:9606	20170906	GO_Central		
UniProtKB	Q96PE5	OPALIN	located_in	GO:0005794	GO_REF:0000054	IDA		C	Opalin	OPALIN|HTMP10|TMEM10	protein	taxon:9606	20100607	LIFEdb		
UniProtKB	Q96PE5	OPALIN	located_in	GO:0005886	GO_REF:0000024	ISS	UniProtKB:Q7M750	C	Opalin	OPALIN|HTMP10|TMEM10	protein	taxon:9606	20191119	UniProt		
UniProtKB	Q96PE5	OPALIN	located_in	GO:0005886	GO_REF:0000024	ISS	UniProtKB:Q7M750	C	Opalin	OPALIN|HTMP10|TMEM10	protein	taxon:9606	20191213	UniProt		
UniProtKB	Q96PE5	OPALIN	located_in	GO:0005886	GO_REF:0000044	IEA	UniProtKB-SubCell:SL-0039	C	Opalin	OPALIN|HTMP10|TMEM10	protein	taxon:9606	20260727	UniProt		
UniProtKB	Q96PE5	OPALIN	located_in	GO:0005886	GO_REF:0000107	IEA	UniProtKB:Q7M750|ensembl:ENSMUSP00000084422	C	Opalin	OPALIN|HTMP10|TMEM10	protein	taxon:9606	20260724	Ensembl		
UniProtKB	Q96PE5	OPALIN	part_of	GO:0044291	GO_REF:0000107	IEA	UniProtKB:Q7M750|ensembl:ENSMUSP00000084422	C	Opalin	OPALIN|HTMP10|TMEM10	protein	taxon:9606	20260724	Ensembl		
UniProtKB	Q96PE6	ZIM3	enables	GO:0000978	GO_REF:0000033	IBA	MGI:MGI:1916754|PANTHER:PTN001225435	F	Zinc finger imprinted 3	ZIM3|ZNF657	protein	taxon:9606	20200709	GO_Central		
UniProtKB	Q96PE6	ZIM3	enables	GO:0000981	GO_REF:0000033	IBA	MGI:MGI:108094|PANTHER:PTN001225435|UniProtKB:P35789|UniProtKB:P52738|UniProtKB:Q86Y25|UniProtKB:Q96RE9	F	Zinc finger imprinted 3	ZIM3|ZNF657	protein	taxon:9606	20250904	GO_Central		
UniProtKB	Q96PE6	ZIM3	enables	GO:0005515	PMID:32296183	IPI	UniProtKB:Q06587	F	Zinc finger imprinted 3	ZIM3|ZNF657	protein	taxon:9606	20260725	IntAct		
UniProtKB	Q96PE6	ZIM3	enables	GO:0005515	PMID:32296183	IPI	UniProtKB:Q8TAP4-4	F	Zinc finger imprinted 3	ZIM3|ZNF657	protein	taxon:9606	20260725	IntAct		
UniProtKB	Q96PE6	ZIM3	involved_in	GO:0006355	GO_REF:0000002	IEA	InterPro:IPR001909|InterPro:IPR036051	P	Zinc finger imprinted 3	ZIM3|ZNF657	protein	taxon:9606	20260727	InterPro		
UniProtKB	Q96PE6	ZIM3	involved_in	GO:0006355	GO_REF:0000117	IEA	ARBA:ARBA00028138	P	Zinc finger imprinted 3	ZIM3|ZNF657	protein	taxon:9606	20260727	UniProt		
UniProtKB	Q96PE6	ZIM3	involved_in	GO:0006357	GO_REF:0000033	IBA	MGI:MGI:108094|MGI:MGI:1351476|MGI:MGI:1916754|MGI:MGI:2142347|MGI:MGI:2389445|MGI:MGI:3044162|PANTHER:PTN001225435|RGD:2967|RGD:2985|UniProtKB:P52737|UniProtKB:P52738|UniProtKB:Q96CS4|UniProtKB:Q96RE9|UniProtKB:Q9HCX3	P	Zinc finger imprinted 3	ZIM3|ZNF657	protein	taxon:9606	20260529	GO_Central		
UniProtKB	Q96PE6	ZIM3	is_active_in	GO:0005634	GO_REF:0000033	IBA	MGI:MGI:105921|MGI:MGI:108094|MGI:MGI:1328322|MGI:MGI:1353621|MGI:MGI:1916754|MGI:MGI:2142347|MGI:MGI:2143362|MGI:MGI:2389445|MGI:MGI:2444763|MGI:MGI:3040700|MGI:MGI:99154|MGI:MGI:99201|MGI:MGI:99206|PANTHER:PTN001225435|RGD:69405|UniProtKB:O60765|UniProtKB:P17014|UniProtKB:P17020|UniProtKB:P17032|UniProtKB:Q15072|UniProtKB:Q16587|UniProtKB:Q3ZCT1|UniProtKB:Q5FWF6|UniProtKB:Q6ECI4|UniProtKB:Q7Z3V5|UniProtKB:Q86Y25|UniProtKB:Q8IZ26|UniProtKB:Q8N720|UniProtKB:Q8NDQ6|UniProtKB:Q8TF45|UniProtKB:Q8WV37|UniProtKB:Q96CS4|UniProtKB:Q96PQ6|UniProtKB:Q96RE9|UniProtKB:Q96SZ4|UniProtKB:Q99676|UniProtKB:Q9BSK1|UniProtKB:Q9BX82|UniProtKB:Q9ULD5|UniProtKB:Q9Y2P7	C	Zinc finger imprinted 3	ZIM3|ZNF657	protein	taxon:9606	20260529	GO_Central		
UniProtKB	Q96PE6	ZIM3	located_in	GO:0005634	GO_REF:0000044	IEA	UniProtKB-SubCell:SL-0191	C	Zinc finger imprinted 3	ZIM3|ZNF657	protein	taxon:9606	20260727	UniProt		
UniProtKB	Q96PE6	ZIM3	located_in	GO:0005634	GO_REF:0000117	IEA	ARBA:ARBA00026330	C	Zinc finger imprinted 3	ZIM3|ZNF657	protein	taxon:9606	20260727	UniProt		
UniProtKB	Q96PE7	MCEE	enables	GO:0004493	GO_REF:0000003	IEA	EC:5.1.99.1	F	Methylmalonyl-CoA epimerase, mitochondrial	MCEE	protein	taxon:9606	20260727	UniProt		
UniProtKB	Q96PE7	MCEE	enables	GO:0004493	GO_REF:0000033	IBA	PANTHER:PTN000482927|UniProtKB:Q96PE7	F	Methylmalonyl-CoA epimerase, mitochondrial	MCEE	protein	taxon:9606	20180504	GO_Central		
UniProtKB	Q96PE7	MCEE	enables	GO:0004493	GO_REF:0000116	IEA	RHEA:20553	F	Methylmalonyl-CoA epimerase, mitochondrial	MCEE	protein	taxon:9606	20260727	RHEA		
UniProtKB	Q96PE7	MCEE	enables	GO:0004493	GO_REF:0000117	IEA	ARBA:ARBA00098167	F	Methylmalonyl-CoA epimerase, mitochondrial	MCEE	protein	taxon:9606	20260727	UniProt		
UniProtKB	Q96PE7	MCEE	enables	GO:0004493	PMID:11481338	IDA		F	Methylmalonyl-CoA epimerase, mitochondrial	MCEE	protein	taxon:9606	20100104	UniProt		
UniProtKB	Q96PE7	MCEE	enables	GO:0004493	Reactome:R-HSA-71020	TAS		F	Methylmalonyl-CoA epimerase, mitochondrial	MCEE	protein	taxon:9606	20260222	Reactome		
UniProtKB	Q96PE7	MCEE	enables	GO:0005515	PMID:25416956	IPI	UniProtKB:Q6RW13	F	Methylmalonyl-CoA epimerase, mitochondrial	MCEE	protein	taxon:9606	20260725	IntAct		
UniProtKB	Q96PE7	MCEE	enables	GO:0005515	PMID:25416956	IPI	UniProtKB:Q96DZ9	F	Methylmalonyl-CoA epimerase, mitochondrial	MCEE	protein	taxon:9606	20260725	IntAct		
UniProtKB	Q96PE7	MCEE	enables	GO:0005515	PMID:25910212	IPI	UniProtKB:Q6RW13-2	F	Methylmalonyl-CoA epimerase, mitochondrial	MCEE	protein	taxon:9606	20260725	IntAct		
UniProtKB	Q96PE7	MCEE	enables	GO:0005515	PMID:25910212	IPI	UniProtKB:Q96DZ9-2	F	Methylmalonyl-CoA epimerase, mitochondrial	MCEE	protein	taxon:9606	20260725	IntAct		
UniProtKB	Q96PE7	MCEE	enables	GO:0005515	PMID:31515488	IPI	UniProtKB:Q6RW13	F	Methylmalonyl-CoA epimerase, mitochondrial	MCEE	protein	taxon:9606	20260725	IntAct		
UniProtKB	Q96PE7	MCEE	enables	GO:0005515	PMID:31515488	IPI	UniProtKB:Q96DZ9	F	Methylmalonyl-CoA epimerase, mitochondrial	MCEE	protein	taxon:9606	20260725	IntAct		
UniProtKB	Q96PE7	MCEE	enables	GO:0005515	PMID:32296183	IPI	UniProtKB:P60033	F	Methylmalonyl-CoA epimerase, mitochondrial	MCEE	protein	taxon:9606	20260725	IntAct		
UniProtKB	Q96PE7	MCEE	enables	GO:0005515	PMID:32296183	IPI	UniProtKB:Q6RW13-2	F	Methylmalonyl-CoA epimerase, mitochondrial	MCEE	protein	taxon:9606	20260725	IntAct		
UniProtKB	Q96PE7	MCEE	enables	GO:0005515	PMID:32296183	IPI	UniProtKB:Q96DZ9-2	F	Methylmalonyl-CoA epimerase, mitochondrial	MCEE	protein	taxon:9606	20260725	IntAct		
UniProtKB	Q96PE7	MCEE	enables	GO:0005515	PMID:32296183	IPI	UniProtKB:Q9UNK0	F	Methylmalonyl-CoA epimerase, mitochondrial	MCEE	protein	taxon:9606	20260725	IntAct		
UniProtKB	Q96PE7	MCEE	involved_in	GO:0019626	Reactome:R-HSA-71032	TAS		P	Methylmalonyl-CoA epimerase, mitochondrial	MCEE	protein	taxon:9606	20260316	Reactome		
UniProtKB	Q96PE7	MCEE	involved_in	GO:0046491	GO_REF:0000033	IBA	PANTHER:PTN000482927|UniProtKB:Q96PE7	P	Methylmalonyl-CoA epimerase, mitochondrial	MCEE	protein	taxon:9606	20180504	GO_Central		
UniProtKB	Q96PE7	MCEE	involved_in	GO:0046491	PMID:11481338	IDA		P	Methylmalonyl-CoA epimerase, mitochondrial	MCEE	protein	taxon:9606	20100104	UniProt		
UniProtKB	Q96PE7	MCEE	involved_in	GO:1901290	PMID:11481338	IDA		P	Methylmalonyl-CoA epimerase, mitochondrial	MCEE	protein	taxon:9606	20250917	UniProt		
UniProtKB	Q96PE7	MCEE	is_active_in	GO:0005739	PMID:11481338	TAS		C	Methylmalonyl-CoA epimerase, mitochondrial	MCEE	protein	taxon:9606	20250917	UniProt		
UniProtKB	Q96PE7	MCEE	located_in	GO:0005739	GO_REF:0000044	IEA	UniProtKB-SubCell:SL-0173	C	Methylmalonyl-CoA epimerase, mitochondrial	MCEE	protein	taxon:9606	20260727	UniProt		
UniProtKB	Q96PE7	MCEE	located_in	GO:0005739	PMID:34800366	HTP		C	Methylmalonyl-CoA epimerase, mitochondrial	MCEE	protein	taxon:9606	20240711	FlyBase		
UniProtKB	Q96PE7	MCEE	located_in	GO:0005759	Reactome:R-HSA-71020	TAS		C	Methylmalonyl-CoA epimerase, mitochondrial	MCEE	protein	taxon:9606	20130213	Reactome		
UniProtKB	Q96PF1	TGM7	enables	GO:0003810	GO_REF:0000002	IEA	InterPro:IPR008958|InterPro:IPR023608|InterPro:IPR036238	F	Protein-glutamine gamma-glutamyltransferase Z	TGM7	protein	taxon:9606	20260727	InterPro		
UniProtKB	Q96PF1	TGM7	enables	GO:0003810	GO_REF:0000003	IEA	EC:2.3.2.13	F	Protein-glutamine gamma-glutamyltransferase Z	TGM7	protein	taxon:9606	20260727	UniProt		
UniProtKB	Q96PF1	TGM7	enables	GO:0003810	GO_REF:0000033	IBA	FB:FBgn0031975|MGI:MGI:1921395|MGI:MGI:3027002|MGI:MGI:3044321|MGI:MGI:98731|PANTHER:PTN000904289|RGD:621081|UniProtKB:O95932|UniProtKB:P00488|UniProtKB:P21980|UniProtKB:P22735|UniProtKB:P51176|UniProtKB:Q08188	F	Protein-glutamine gamma-glutamyltransferase Z	TGM7	protein	taxon:9606	20260528	GO_Central		
UniProtKB	Q96PF1	TGM7	enables	GO:0003810	GO_REF:0000116	IEA	RHEA:54816	F	Protein-glutamine gamma-glutamyltransferase Z	TGM7	protein	taxon:9606	20260727	RHEA		
UniProtKB	Q96PF1	TGM7	enables	GO:0005515	PMID:32296183	IPI	UniProtKB:O43559	F	Protein-glutamine gamma-glutamyltransferase Z	TGM7	protein	taxon:9606	20260725	IntAct		
UniProtKB	Q96PF1	TGM7	enables	GO:0005515	PMID:32296183	IPI	UniProtKB:O43609	F	Protein-glutamine gamma-glutamyltransferase Z	TGM7	protein	taxon:9606	20260725	IntAct		
UniProtKB	Q96PF1	TGM7	enables	GO:0005515	PMID:32296183	IPI	UniProtKB:O43741	F	Protein-glutamine gamma-glutamyltransferase Z	TGM7	protein	taxon:9606	20260725	IntAct		
UniProtKB	Q96PF1	TGM7	enables	GO:0005515	PMID:32296183	IPI	UniProtKB:P20132	F	Protein-glutamine gamma-glutamyltransferase Z	TGM7	protein	taxon:9606	20260725	IntAct		
UniProtKB	Q96PF1	TGM7	enables	GO:0005515	PMID:32296183	IPI	UniProtKB:P22105-1	F	Protein-glutamine gamma-glutamyltransferase Z	TGM7	protein	taxon:9606	20260725	IntAct		
UniProtKB	Q96PF1	TGM7	enables	GO:0005515	PMID:32296183	IPI	UniProtKB:P47897	F	Protein-glutamine gamma-glutamyltransferase Z	TGM7	protein	taxon:9606	20260725	IntAct		
UniProtKB	Q96PF1	TGM7	enables	GO:0005515	PMID:32296183	IPI	UniProtKB:P49639	F	Protein-glutamine gamma-glutamyltransferase Z	TGM7	protein	taxon:9606	20260725	IntAct		
UniProtKB	Q96PF1	TGM7	enables	GO:0005515	PMID:32296183	IPI	UniProtKB:P52597	F	Protein-glutamine gamma-glutamyltransferase Z	TGM7	protein	taxon:9606	20260725	IntAct		
UniProtKB	Q96PF1	TGM7	enables	GO:0005515	PMID:32296183	IPI	UniProtKB:P55040	F	Protein-glutamine gamma-glutamyltransferase Z	TGM7	protein	taxon:9606	20260725	IntAct		
UniProtKB	Q96PF1	TGM7	enables	GO:0005515	PMID:32296183	IPI	UniProtKB:Q03989	F	Protein-glutamine gamma-glutamyltransferase Z	TGM7	protein	taxon:9606	20260725	IntAct		
UniProtKB	Q96PF1	TGM7	enables	GO:0005515	PMID:32296183	IPI	UniProtKB:Q6A163	F	Protein-glutamine gamma-glutamyltransferase Z	TGM7	protein	taxon:9606	20260725	IntAct		
UniProtKB	Q96PF1	TGM7	enables	GO:0005515	PMID:32296183	IPI	UniProtKB:Q719H9	F	Protein-glutamine gamma-glutamyltransferase Z	TGM7	protein	taxon:9606	20260725	IntAct		
UniProtKB	Q96PF1	TGM7	enables	GO:0005515	PMID:32296183	IPI	UniProtKB:Q7Z5V6-2	F	Protein-glutamine gamma-glutamyltransferase Z	TGM7	protein	taxon:9606	20260725	IntAct		
UniProtKB	Q96PF1	TGM7	enables	GO:0005515	PMID:32296183	IPI	UniProtKB:Q8TBB1	F	Protein-glutamine gamma-glutamyltransferase Z	TGM7	protein	taxon:9606	20260725	IntAct		
UniProtKB	Q96PF1	TGM7	enables	GO:0005515	PMID:32296183	IPI	UniProtKB:Q8TC71	F	Protein-glutamine gamma-glutamyltransferase Z	TGM7	protein	taxon:9606	20260725	IntAct		
UniProtKB	Q96PF1	TGM7	enables	GO:0005515	PMID:32296183	IPI	UniProtKB:Q96CD2	F	Protein-glutamine gamma-glutamyltransferase Z	TGM7	protein	taxon:9606	20260725	IntAct		
UniProtKB	Q96PF1	TGM7	enables	GO:0005515	PMID:32296183	IPI	UniProtKB:Q96PN8	F	Protein-glutamine gamma-glutamyltransferase Z	TGM7	protein	taxon:9606	20260725	IntAct		
UniProtKB	Q96PF1	TGM7	enables	GO:0005515	PMID:32296183	IPI	UniProtKB:Q9H9P5-5	F	Protein-glutamine gamma-glutamyltransferase Z	TGM7	protein	taxon:9606	20260725	IntAct		
UniProtKB	Q96PF1	TGM7	enables	GO:0005515	PMID:32296183	IPI	UniProtKB:Q9UHA4	F	Protein-glutamine gamma-glutamyltransferase Z	TGM7	protein	taxon:9606	20260725	IntAct		
UniProtKB	Q96PF2	TSSK2	enables	GO:0000287	GO_REF:0000024	ISS	UniProtKB:Q9BXA7	F	Testis-specific serine/threonine-protein kinase 2	TSSK2|DGSG|SPOGA2|STK22B	protein	taxon:9606	20060223	UniProt		
UniProtKB	Q96PF2	TSSK2	enables	GO:0000287	GO_REF:0000107	IEA	UniProtKB:O54863|ensembl:ENSMUSP00000051035	F	Testis-specific serine/threonine-protein kinase 2	TSSK2|DGSG|SPOGA2|STK22B	protein	taxon:9606	20260724	Ensembl		
UniProtKB	Q96PF2	TSSK2	enables	GO:0000287	GO_REF:0000117	IEA	ARBA:ARBA00028486	F	Testis-specific serine/threonine-protein kinase 2	TSSK2|DGSG|SPOGA2|STK22B	protein	taxon:9606	20260727	UniProt		
UniProtKB	Q96PF2	TSSK2	enables	GO:0000287	PMID:20729278	IDA		F	Testis-specific serine/threonine-protein kinase 2	TSSK2|DGSG|SPOGA2|STK22B	protein	taxon:9606	20110706	UniProt		
UniProtKB	Q96PF2	TSSK2	enables	GO:0004672	GO_REF:0000002	IEA	InterPro:IPR008271	F	Testis-specific serine/threonine-protein kinase 2	TSSK2|DGSG|SPOGA2|STK22B	protein	taxon:9606	20260727	InterPro		
UniProtKB	Q96PF2	TSSK2	enables	GO:0004674	GO_REF:0000003	IEA	EC:2.7.11.1	F	Testis-specific serine/threonine-protein kinase 2	TSSK2|DGSG|SPOGA2|STK22B	protein	taxon:9606	20260727	UniProt		
UniProtKB	Q96PF2	TSSK2	enables	GO:0004674	GO_REF:0000024	ISS	UniProtKB:Q9BXA7	F	Testis-specific serine/threonine-protein kinase 2	TSSK2|DGSG|SPOGA2|STK22B	protein	taxon:9606	20060223	UniProt		
UniProtKB	Q96PF2	TSSK2	enables	GO:0004674	GO_REF:0000033	IBA	AGI_LocusCode:AT1G30270|AGI_LocusCode:AT3G01090|AGI_LocusCode:AT3G29160|CGD:CAL0000198568|FB:FBgn0023169|FB:FBgn0031784|FB:FBgn0038630|MGI:MGI:104754|MGI:MGI:106924|MGI:MGI:1202065|MGI:MGI:1336173|MGI:MGI:1923020|MGI:MGI:1929914|MGI:MGI:2145955|MGI:MGI:2148775|MGI:MGI:2445031|MGI:MGI:2685946|PANTHER:PTN000678822|PomBase:SPAC644.06c|PomBase:SPBC19C2.05|PomBase:SPBC4F6.06|PomBase:SPCC297.03|PomBase:SPCC74.03c|RGD:1563268|RGD:1566256|RGD:3387|RGD:620893|RGD:69407|RGD:69653|SGD:S000000931|SGD:S000001531|SGD:S000001584|SGD:S000002529|SGD:S000002655|SGD:S000002885|SGD:S000004086|SGD:S000005127|SGD:S000005759|UniProtKB:C8V9K6|UniProtKB:O14757|UniProtKB:O60285|UniProtKB:P54646|UniProtKB:P57059|UniProtKB:Q0D4J7|UniProtKB:Q13131|UniProtKB:Q14680|UniProtKB:Q6ZI44|UniProtKB:Q8IWQ3|UniProtKB:Q8IY84|UniProtKB:Q8TDC3|UniProtKB:Q96PF2|UniProtKB:Q96PN8|UniProtKB:Q9BXA6|UniProtKB:Q9BXA7|UniProtKB:Q9H093|UniProtKB:Q9NRH2|WB:WBGene00002210|WB:WBGene00003919|WB:WBGene00004719|WB:WBGene00020142|WB:WBGene00021012	F	Testis-specific serine/threonine-protein kinase 2	TSSK2|DGSG|SPOGA2|STK22B	protein	taxon:9606	20260529	GO_Central		
UniProtKB	Q96PF2	TSSK2	enables	GO:0004674	GO_REF:0000107	IEA	UniProtKB:O54863|ensembl:ENSMUSP00000051035	F	Testis-specific serine/threonine-protein kinase 2	TSSK2|DGSG|SPOGA2|STK22B	protein	taxon:9606	20260724	Ensembl		
UniProtKB	Q96PF2	TSSK2	enables	GO:0004674	GO_REF:0000117	IEA	ARBA:ARBA00027016	F	Testis-specific serine/threonine-protein kinase 2	TSSK2|DGSG|SPOGA2|STK22B	protein	taxon:9606	20260727	UniProt		
UniProtKB	Q96PF2	TSSK2	enables	GO:0004674	PMID:18533145	IDA		F	Testis-specific serine/threonine-protein kinase 2	TSSK2|DGSG|SPOGA2|STK22B	protein	taxon:9606	20110706	UniProt		
UniProtKB	Q96PF2	TSSK2	enables	GO:0004674	PMID:20729278	IDA		F	Testis-specific serine/threonine-protein kinase 2	TSSK2|DGSG|SPOGA2|STK22B	protein	taxon:9606	20110706	UniProt		
UniProtKB	Q96PF2	TSSK2	enables	GO:0005515	PMID:15044604	IPI	UniProtKB:Q9UJT2	F	Testis-specific serine/threonine-protein kinase 2	TSSK2|DGSG|SPOGA2|STK22B	protein	taxon:9606	20260725	IntAct		
UniProtKB	Q96PF2	TSSK2	enables	GO:0005515	PMID:15044604	IPI	UniProtKB:Q9UJT2-2	F	Testis-specific serine/threonine-protein kinase 2	TSSK2|DGSG|SPOGA2|STK22B	protein	taxon:9606	20260725	IntAct		
UniProtKB	Q96PF2	TSSK2	enables	GO:0005515	PMID:18533145	IPI	UniProtKB:Q9UJT2	F	Testis-specific serine/threonine-protein kinase 2	TSSK2|DGSG|SPOGA2|STK22B	protein	taxon:9606	20110706	UniProt		
UniProtKB	Q96PF2	TSSK2	enables	GO:0005515	PMID:22939624	IPI	UniProtKB:P08238	F	Testis-specific serine/threonine-protein kinase 2	TSSK2|DGSG|SPOGA2|STK22B	protein	taxon:9606	20260725	IntAct		
UniProtKB	Q96PF2	TSSK2	enables	GO:0005515	PMID:32296183	IPI	UniProtKB:Q4G0N7	F	Testis-specific serine/threonine-protein kinase 2	TSSK2|DGSG|SPOGA2|STK22B	protein	taxon:9606	20260725	IntAct		
UniProtKB	Q96PF2	TSSK2	enables	GO:0005515	PMID:32296183	IPI	UniProtKB:Q8WW01	F	Testis-specific serine/threonine-protein kinase 2	TSSK2|DGSG|SPOGA2|STK22B	protein	taxon:9606	20260725	IntAct		
UniProtKB	Q96PF2	TSSK2	enables	GO:0005515	PMID:32296183	IPI	UniProtKB:Q9BRK4	F	Testis-specific serine/threonine-protein kinase 2	TSSK2|DGSG|SPOGA2|STK22B	protein	taxon:9606	20260725	IntAct		
UniProtKB	Q96PF2	TSSK2	enables	GO:0005515	PMID:32296183	IPI	UniProtKB:Q9UJT2	F	Testis-specific serine/threonine-protein kinase 2	TSSK2|DGSG|SPOGA2|STK22B	protein	taxon:9606	20260725	IntAct		
UniProtKB	Q96PF2	TSSK2	enables	GO:0005515	PMID:32707033	IPI	UniProtKB:P08238	F	Testis-specific serine/threonine-protein kinase 2	TSSK2|DGSG|SPOGA2|STK22B	protein	taxon:9606	20260725	IntAct		
UniProtKB	Q96PF2	TSSK2	enables	GO:0005515	PMID:36931259	IPI	UniProtKB:P62258	F	Testis-specific serine/threonine-protein kinase 2	TSSK2|DGSG|SPOGA2|STK22B	protein	taxon:9606	20260725	IntAct		
UniProtKB	Q96PF2	TSSK2	enables	GO:0005524	GO_REF:0000002	IEA	InterPro:IPR000719|InterPro:IPR017441	F	Testis-specific serine/threonine-protein kinase 2	TSSK2|DGSG|SPOGA2|STK22B	protein	taxon:9606	20260727	InterPro		
UniProtKB	Q96PF2	TSSK2	enables	GO:0005524	GO_REF:0000024	ISS	UniProtKB:Q9BXA7	F	Testis-specific serine/threonine-protein kinase 2	TSSK2|DGSG|SPOGA2|STK22B	protein	taxon:9606	20060223	UniProt		
UniProtKB	Q96PF2	TSSK2	enables	GO:0044877	GO_REF:0000107	IEA	UniProtKB:O54863|ensembl:ENSMUSP00000051035	F	Testis-specific serine/threonine-protein kinase 2	TSSK2|DGSG|SPOGA2|STK22B	protein	taxon:9606	20260724	Ensembl		
UniProtKB	Q96PF2	TSSK2	enables	GO:0106310	GO_REF:0000116	IEA	RHEA:17989	F	Testis-specific serine/threonine-protein kinase 2	TSSK2|DGSG|SPOGA2|STK22B	protein	taxon:9606	20260727	RHEA		
UniProtKB	Q96PF2	TSSK2	enables	GO:0106310	GO_REF:0000117	IEA	ARBA:ARBA00093740	F	Testis-specific serine/threonine-protein kinase 2	TSSK2|DGSG|SPOGA2|STK22B	protein	taxon:9606	20260727	UniProt		
UniProtKB	Q96PF2	TSSK2	enables	GO:0106310	PMID:20729278	EXP		F	Testis-specific serine/threonine-protein kinase 2	TSSK2|DGSG|SPOGA2|STK22B	protein	taxon:9606	20240916	UniProt		
UniProtKB	Q96PF2	TSSK2	involved_in	GO:0007286	GO_REF:0000024	ISS	UniProtKB:O54863	P	Testis-specific serine/threonine-protein kinase 2	TSSK2|DGSG|SPOGA2|STK22B	protein	taxon:9606	20110706	UniProt		
UniProtKB	Q96PF2	TSSK2	involved_in	GO:0007286	GO_REF:0000033	IBA	MGI:MGI:1347557|MGI:MGI:1347559|MGI:MGI:1929914|MGI:MGI:2148775|PANTHER:PTN001216953	P	Testis-specific serine/threonine-protein kinase 2	TSSK2|DGSG|SPOGA2|STK22B	protein	taxon:9606	20241120	GO_Central		
UniProtKB	Q96PF2	TSSK2	involved_in	GO:0007286	GO_REF:0000107	IEA	UniProtKB:O54863|ensembl:ENSMUSP00000051035	P	Testis-specific serine/threonine-protein kinase 2	TSSK2|DGSG|SPOGA2|STK22B	protein	taxon:9606	20260724	Ensembl		
UniProtKB	Q96PF2	TSSK2	involved_in	GO:0046777	PMID:20729278	IDA		P	Testis-specific serine/threonine-protein kinase 2	TSSK2|DGSG|SPOGA2|STK22B	protein	taxon:9606	20110706	UniProt		
UniProtKB	Q96PF2	TSSK2	located_in	GO:0001669	GO_REF:0000107	IEA	UniProtKB:O54863|ensembl:ENSMUSP00000051035	C	Testis-specific serine/threonine-protein kinase 2	TSSK2|DGSG|SPOGA2|STK22B	protein	taxon:9606	20260724	Ensembl		
UniProtKB	Q96PF2	TSSK2	located_in	GO:0005634	PMID:21630459	HDA		C	Testis-specific serine/threonine-protein kinase 2	TSSK2|DGSG|SPOGA2|STK22B	protein	taxon:9606	20140320	UniProt	part_of(CL:0000019)	
UniProtKB	Q96PF2	TSSK2	located_in	GO:0005737	GO_REF:0000024	ISS	UniProtKB:O54863	C	Testis-specific serine/threonine-protein kinase 2	TSSK2|DGSG|SPOGA2|STK22B	protein	taxon:9606	20110706	UniProt		
UniProtKB	Q96PF2	TSSK2	located_in	GO:0005737	GO_REF:0000044	IEA	UniProtKB-SubCell:SL-0086	C	Testis-specific serine/threonine-protein kinase 2	TSSK2|DGSG|SPOGA2|STK22B	protein	taxon:9606	20260727	UniProt		
UniProtKB	Q96PF2	TSSK2	located_in	GO:0005737	GO_REF:0000107	IEA	UniProtKB:O54863|ensembl:ENSMUSP00000051035	C	Testis-specific serine/threonine-protein kinase 2	TSSK2|DGSG|SPOGA2|STK22B	protein	taxon:9606	20260724	Ensembl		
UniProtKB	Q96PF2	TSSK2	located_in	GO:0005814	GO_REF:0000044	IEA	UniProtKB-SubCell:SL-0046	C	Testis-specific serine/threonine-protein kinase 2	TSSK2|DGSG|SPOGA2|STK22B	protein	taxon:9606	20260727	UniProt		
UniProtKB	Q96PF2	TSSK2	located_in	GO:0005814	GO_REF:0000107	IEA	UniProtKB:O54863|ensembl:ENSMUSP00000051035	C	Testis-specific serine/threonine-protein kinase 2	TSSK2|DGSG|SPOGA2|STK22B	protein	taxon:9606	20260724	Ensembl		
UniProtKB	Q96PG1	MS4A4E	located_in	GO:0016020	GO_REF:0000002	IEA	InterPro:IPR007237	C	Putative membrane-spanning 4-domains subfamily A member 4E	MS4A4E	protein	taxon:9606	20260727	InterPro		
UniProtKB	Q96PG1	MS4A4E	located_in	GO:0016020	GO_REF:0000044	IEA	UniProtKB-SubCell:SL-0162	C	Putative membrane-spanning 4-domains subfamily A member 4E	MS4A4E	protein	taxon:9606	20260727	UniProt		
UniProtKB	Q96PG2	MS4A10	enables	GO:0005515	PMID:33961781	IPI	UniProtKB:P46934	F	Membrane-spanning 4-domains subfamily A member 10	MS4A10|CD20L7|MS4A9	protein	taxon:9606	20260725	IntAct		
UniProtKB	Q96PG2	MS4A10	enables	GO:0005515	PMID:35044719	IPI	UniProtKB:P46934	F	Membrane-spanning 4-domains subfamily A member 10	MS4A10|CD20L7|MS4A9	protein	taxon:9606	20260725	IntAct		
UniProtKB	Q96PG2	MS4A10	involved_in	GO:0007166	GO_REF:0000033	IBA	MGI:MGI:95495|PANTHER:PTN002511246|UniProtKB:P11836	P	Membrane-spanning 4-domains subfamily A member 10	MS4A10|CD20L7|MS4A9	protein	taxon:9606	20211104	GO_Central		
UniProtKB	Q96PG2	MS4A10	is_active_in	GO:0005886	GO_REF:0000033	IBA	MGI:MGI:88321|MGI:MGI:95495|PANTHER:PTN002511246|UniProtKB:P11836|UniProtKB:Q9BY19	C	Membrane-spanning 4-domains subfamily A member 10	MS4A10|CD20L7|MS4A9	protein	taxon:9606	20230603	GO_Central		
UniProtKB	Q96PG2	MS4A10	located_in	GO:0016020	GO_REF:0000002	IEA	InterPro:IPR007237	C	Membrane-spanning 4-domains subfamily A member 10	MS4A10|CD20L7|MS4A9	protein	taxon:9606	20260727	InterPro		
UniProtKB	Q96PG2	MS4A10	located_in	GO:0016020	GO_REF:0000044	IEA	UniProtKB-SubCell:SL-0162	C	Membrane-spanning 4-domains subfamily A member 10	MS4A10|CD20L7|MS4A9	protein	taxon:9606	20260727	UniProt		
UniProtKB	Q96PG8	BBC3	colocalizes_with	GO:0005764	PMID:26212789	IDA		C	Bcl-2-binding component 3, isoforms 3/4	BBC3|PUMA	protein	taxon:9606	20151008	ParkinsonsUK-UCL	existence_overlaps(GO:0061684)	
UniProtKB	Q96PG8	BBC3	enables	GO:0005515	PMID:26212789	IPI	UniProtKB:O14920	F	Bcl-2-binding component 3, isoforms 3/4	BBC3|PUMA	protein	taxon:9606	20151008	ParkinsonsUK-UCL		
UniProtKB	Q96PG8	BBC3	enables	GO:0005515	PMID:26212789	IPI	UniProtKB:P13473	F	Bcl-2-binding component 3, isoforms 3/4	BBC3|PUMA	protein	taxon:9606	20151008	ParkinsonsUK-UCL		
UniProtKB	Q96PG8	BBC3	enables	GO:0005515	PMID:32296183	IPI	UniProtKB:O14561	F	Bcl-2-binding component 3, isoforms 3/4	BBC3|PUMA	protein	taxon:9606	20260725	IntAct		
UniProtKB	Q96PG8	BBC3	enables	GO:0005515	PMID:32296183	IPI	UniProtKB:O14964	F	Bcl-2-binding component 3, isoforms 3/4	BBC3|PUMA	protein	taxon:9606	20260725	IntAct		
UniProtKB	Q96PG8	BBC3	enables	GO:0005515	PMID:32296183	IPI	UniProtKB:P61964	F	Bcl-2-binding component 3, isoforms 3/4	BBC3|PUMA	protein	taxon:9606	20260725	IntAct		
UniProtKB	Q96PG8	BBC3	enables	GO:0005515	PMID:32296183	IPI	UniProtKB:Q5TD97	F	Bcl-2-binding component 3, isoforms 3/4	BBC3|PUMA	protein	taxon:9606	20260725	IntAct		
UniProtKB	Q96PG8	BBC3	enables	GO:0005515	PMID:32296183	IPI	UniProtKB:Q7Z4V0	F	Bcl-2-binding component 3, isoforms 3/4	BBC3|PUMA	protein	taxon:9606	20260725	IntAct		
UniProtKB	Q96PG8	BBC3	enables	GO:0005515	PMID:32296183	IPI	UniProtKB:Q7Z5P4	F	Bcl-2-binding component 3, isoforms 3/4	BBC3|PUMA	protein	taxon:9606	20260725	IntAct		
UniProtKB	Q96PG8	BBC3	enables	GO:0005515	PMID:32296183	IPI	UniProtKB:Q86VE0	F	Bcl-2-binding component 3, isoforms 3/4	BBC3|PUMA	protein	taxon:9606	20260725	IntAct		
UniProtKB	Q96PG8	BBC3	enables	GO:0005515	PMID:32296183	IPI	UniProtKB:Q8TF42	F	Bcl-2-binding component 3, isoforms 3/4	BBC3|PUMA	protein	taxon:9606	20260725	IntAct		
UniProtKB	Q96PG8	BBC3	enables	GO:0051117	PMID:26212789	IPI	UniProtKB:P11142	F	Bcl-2-binding component 3, isoforms 3/4	BBC3|PUMA	protein	taxon:9606	20151008	ParkinsonsUK-UCL		
UniProtKB	Q96PG8	BBC3	involved_in	GO:0001836	GO_REF:0000033	IBA	PANTHER:PTN002008808|UniProtKB:Q96PG8	P	Bcl-2-binding component 3, isoforms 3/4	BBC3|PUMA	protein	taxon:9606	20170901	GO_Central		
UniProtKB	Q96PG8	BBC3	involved_in	GO:0006915	PMID:26212789	IMP		P	Bcl-2-binding component 3, isoforms 3/4	BBC3|PUMA	protein	taxon:9606	20151008	ParkinsonsUK-UCL		
UniProtKB	Q96PG8	BBC3	involved_in	GO:0043065	GO_REF:0000002	IEA	InterPro:IPR031661	P	Bcl-2-binding component 3, isoforms 3/4	BBC3|PUMA	protein	taxon:9606	20260727	InterPro		
UniProtKB	Q96PG8	BBC3	involved_in	GO:0070059	GO_REF:0000033	IBA	MGI:MGI:2181667|PANTHER:PTN002823435|UniProtKB:Q96PG8|ZFIN:ZDB-GENE-070119-4	P	Bcl-2-binding component 3, isoforms 3/4	BBC3|PUMA	protein	taxon:9606	20240425	GO_Central		
UniProtKB	Q96PG8	BBC3	involved_in	GO:0090200	GO_REF:0000002	IEA	InterPro:IPR031661	P	Bcl-2-binding component 3, isoforms 3/4	BBC3|PUMA	protein	taxon:9606	20260727	InterPro		
UniProtKB	Q96PG8	BBC3	involved_in	GO:0090200	GO_REF:0000033	IBA	PANTHER:PTN002823435|UniProtKB:Q96PG8	P	Bcl-2-binding component 3, isoforms 3/4	BBC3|PUMA	protein	taxon:9606	20240425	GO_Central		
UniProtKB	Q96PG8	BBC3	involved_in	GO:0097193	GO_REF:0000002	IEA	InterPro:IPR031661	P	Bcl-2-binding component 3, isoforms 3/4	BBC3|PUMA	protein	taxon:9606	20260727	InterPro		
UniProtKB	Q96PG8	BBC3	involved_in	GO:0097194	GO_REF:0000033	IBA	PANTHER:PTN002823435|UniProtKB:Q96PG8	P	Bcl-2-binding component 3, isoforms 3/4	BBC3|PUMA	protein	taxon:9606	20240425	GO_Central		
UniProtKB	Q96PG8	BBC3	involved_in	GO:2001244	GO_REF:0000024	ISS	UniProtKB:Q80ZG6	P	Bcl-2-binding component 3, isoforms 3/4	BBC3|PUMA	protein	taxon:9606	20190131	UniProt		
UniProtKB	Q96PG8	BBC3	involved_in	GO:2001244	GO_REF:0000024	ISS	UniProtKB:Q9BXH1	P	Bcl-2-binding component 3, isoforms 3/4	BBC3|PUMA	protein	taxon:9606	20190131	UniProt		
UniProtKB	Q96PG8	BBC3	is_active_in	GO:0005739	GO_REF:0000033	IBA	PANTHER:PTN002823435|UniProtKB:Q96PG8	C	Bcl-2-binding component 3, isoforms 3/4	BBC3|PUMA	protein	taxon:9606	20240425	GO_Central		
UniProtKB	Q96PG8	BBC3	located_in	GO:0005739	GO_REF:0000002	IEA	InterPro:IPR031661	C	Bcl-2-binding component 3, isoforms 3/4	BBC3|PUMA	protein	taxon:9606	20260727	InterPro		
UniProtKB	Q96PG8	BBC3	located_in	GO:0005739	PMID:26212789	TAS		C	Bcl-2-binding component 3, isoforms 3/4	BBC3|PUMA	protein	taxon:9606	20151008	ParkinsonsUK-UCL		
UniProtKB	Q96PH1	NOX5	enables	GO:0005509	GO_REF:0000002	IEA	InterPro:IPR002048	F	NADPH oxidase 5	NOX5	protein	taxon:9606	20260727	InterPro		
UniProtKB	Q96PH1	NOX5	enables	GO:0015252	PMID:11483596	IDA		F	NADPH oxidase 5	NOX5	protein	taxon:9606	20031216	UniProt		
UniProtKB	Q96PH1	NOX5	enables	GO:0016175	GO_REF:0000033	IBA	FB:FBgn0283531|MGI:MGI:1354184|MGI:MGI:2450016|MGI:MGI:2681162|MGI:MGI:88574|PANTHER:PTN000239643|RGD:620598|RGD:620600|UniProtKB:P04839|UniProtKB:Q96PH1|UniProtKB:Q9HBY0|UniProtKB:Q9NPH5|UniProtKB:Q9Y5S8|dictyBase:DDB_G0287101|dictyBase:DDB_G0289653	F	NADPH oxidase 5	NOX5	protein	taxon:9606	20260528	GO_Central		
UniProtKB	Q96PH1	NOX5	enables	GO:0016491	GO_REF:0000002	IEA	InterPro:IPR013112|InterPro:IPR013121|InterPro:IPR017927	F	NADPH oxidase 5	NOX5	protein	taxon:9606	20260727	InterPro		
UniProtKB	Q96PH1	NOX5	enables	GO:0020037	PMID:11483596	NAS		F	NADPH oxidase 5	NOX5	protein	taxon:9606	20031216	UniProt		
UniProtKB	Q96PH1	NOX5	enables	GO:0050660	PMID:11483596	NAS		F	NADPH oxidase 5	NOX5	protein	taxon:9606	20031216	UniProt		
UniProtKB	Q96PH1	NOX5	enables	GO:0050661	PMID:11483596	NAS		F	NADPH oxidase 5	NOX5	protein	taxon:9606	20031216	UniProt		
UniProtKB	Q96PH1	NOX5	enables	GO:0050664	GO_REF:0000117	IEA	ARBA:ARBA00026374	F	NADPH oxidase 5	NOX5	protein	taxon:9606	20260727	UniProt		
UniProtKB	Q96PH1	NOX5	enables	GO:0106292	GO_REF:0000116	IEA	RHEA:63180	F	NADPH oxidase 5	NOX5	protein	taxon:9606	20260727	RHEA		
UniProtKB	Q96PH1	NOX5	enables	GO:0106292	PMID:11483596	IDA		F	NADPH oxidase 5	NOX5	protein	taxon:9606	20250510	FlyBase		
UniProtKB	Q96PH1	NOX5	enables	GO:0106292	PMID:12686516	EXP		F	NADPH oxidase 5	NOX5	protein	taxon:9606	20251027	UniProt		
UniProtKB	Q96PH1	NOX5	enables	GO:0106292	PMID:14982937	EXP		F	NADPH oxidase 5	NOX5	protein	taxon:9606	20251027	UniProt		
UniProtKB	Q96PH1	NOX5	enables	GO:0106292	PMID:17275676	EXP		F	NADPH oxidase 5	NOX5	protein	taxon:9606	20251027	UniProt		
UniProtKB	Q96PH1	NOX5	enables	GO:0106292	PMID:17587483	EXP		F	NADPH oxidase 5	NOX5	protein	taxon:9606	20251027	UniProt		
UniProtKB	Q96PH1	NOX5	enables	GO:0106292	PMID:21319793	EXP		F	NADPH oxidase 5	NOX5	protein	taxon:9606	20251027	UniProt		
UniProtKB	Q96PH1	NOX5	enables	GO:0106292	PMID:21642394	EXP		F	NADPH oxidase 5	NOX5	protein	taxon:9606	20251027	UniProt		
UniProtKB	Q96PH1	NOX5	enables	GO:0106292	PMID:22387196	EXP		F	NADPH oxidase 5	NOX5	protein	taxon:9606	20251027	UniProt		
UniProtKB	Q96PH1	NOX5	enables	GO:0106292	PMID:22427510	EXP		F	NADPH oxidase 5	NOX5	protein	taxon:9606	20251027	UniProt		
UniProtKB	Q96PH1	NOX5	enables	GO:0106292	PMID:24505490	EXP		F	NADPH oxidase 5	NOX5	protein	taxon:9606	20251027	UniProt		
UniProtKB	Q96PH1	NOX5	enables	GO:0106292	PMID:36653838	EXP		F	NADPH oxidase 5	NOX5	protein	taxon:9606	20251027	UniProt		
UniProtKB	Q96PH1	NOX5	involved_in	GO:0001819	PMID:11483596	NAS		P	NADPH oxidase 5	NOX5	protein	taxon:9606	20031216	UniProt		
UniProtKB	Q96PH1	NOX5	involved_in	GO:0001935	PMID:17275676	IDA		P	NADPH oxidase 5	NOX5	protein	taxon:9606	20110308	UniProt		
UniProtKB	Q96PH1	NOX5	involved_in	GO:0006915	PMID:11483596	NAS		P	NADPH oxidase 5	NOX5	protein	taxon:9606	20031216	UniProt		
UniProtKB	Q96PH1	NOX5	involved_in	GO:0006952	GO_REF:0000033	IBA	FB:FBgn0283531|MGI:MGI:2139422|MGI:MGI:88574|PANTHER:PTN000239643|UniProtKB:P04839|UniProtKB:Q9NRD9|WB:WBGene00000253|dictyBase:DDB_G0287101|dictyBase:DDB_G0289653|dictyBase:DDB_G0291117	P	NADPH oxidase 5	NOX5	protein	taxon:9606	20260528	GO_Central		
UniProtKB	Q96PH1	NOX5	involved_in	GO:0042554	GO_REF:0000033	IBA	MGI:MGI:1354184|MGI:MGI:2450016|MGI:MGI:2681162|PANTHER:PTN000239643|RGD:620598|UniProtKB:P04839|UniProtKB:Q96PH1|UniProtKB:Q9NRD8|UniProtKB:Q9Y5S8|dictyBase:DDB_G0287101	P	NADPH oxidase 5	NOX5	protein	taxon:9606	20230405	GO_Central		
UniProtKB	Q96PH1	NOX5	involved_in	GO:0042554	PMID:11483596	IDA		P	NADPH oxidase 5	NOX5	protein	taxon:9606	20031216	UniProt		
UniProtKB	Q96PH1	NOX5	involved_in	GO:0043012	PMID:11483596	NAS		P	NADPH oxidase 5	NOX5	protein	taxon:9606	20031216	UniProt		
UniProtKB	Q96PH1	NOX5	involved_in	GO:0061640	PMID:11483596	NAS		P	NADPH oxidase 5	NOX5	protein	taxon:9606	20180125	UniProt		
UniProtKB	Q96PH1	NOX5	involved_in	GO:1902600	PMID:11483596	IDA		P	NADPH oxidase 5	NOX5	protein	taxon:9606	20191104	UniProt	happens_during(GO:0019722)	
UniProtKB	Q96PH1	NOX5	is_active_in	GO:0005886	GO_REF:0000033	IBA	AGI_LocusCode:AT1G01580|AGI_LocusCode:AT5G07390|AGI_LocusCode:AT5G49730|MGI:MGI:2139422|MGI:MGI:2681162|MGI:MGI:88574|PANTHER:PTN001735877|RGD:620574|RGD:620598|RGD:620600|SGD:S000005512|UniProtKB:P04839|UniProtKB:Q96PH1|UniProtKB:Q9NPH5|UniProtKB:Q9NRD8|UniProtKB:Q9NRD9|UniProtKB:Q9Y5S8|WB:WBGene00000253	C	NADPH oxidase 5	NOX5	protein	taxon:9606	20260528	GO_Central		
UniProtKB	Q96PH1	NOX5	located_in	GO:0005783	GO_REF:0000044	IEA	UniProtKB-SubCell:SL-0095	C	NADPH oxidase 5	NOX5	protein	taxon:9606	20260727	UniProt		
UniProtKB	Q96PH1	NOX5	located_in	GO:0005783	PMID:17275676	EXP		C	NADPH oxidase 5	NOX5	protein	taxon:9606	20251027	UniProt		
UniProtKB	Q96PH1	NOX5	located_in	GO:0005783	PMID:17587483	EXP		C	NADPH oxidase 5	NOX5	protein	taxon:9606	20251027	UniProt		
UniProtKB	Q96PH1	NOX5	located_in	GO:0005789	Reactome:R-HSA-6807557	TAS		C	NADPH oxidase 5	NOX5	protein	taxon:9606	20151103	Reactome		
UniProtKB	Q96PH1	NOX5	located_in	GO:0005886	GO_REF:0000044	IEA	UniProtKB-SubCell:SL-0039	C	NADPH oxidase 5	NOX5	protein	taxon:9606	20260727	UniProt		
UniProtKB	Q96PH1	NOX5	located_in	GO:0005886	PMID:17587483	EXP		C	NADPH oxidase 5	NOX5	protein	taxon:9606	20251027	UniProt		
UniProtKB	Q96PH1	NOX5	located_in	GO:0005886	PMID:36653838	EXP		C	NADPH oxidase 5	NOX5	protein	taxon:9606	20251027	UniProt		
UniProtKB	Q96PH1	NOX5	part_of	GO:0043020	GO_REF:0000033	IBA	MGI:MGI:2139422|MGI:MGI:2681162|MGI:MGI:88574|PANTHER:PTN000239643|RGD:620574|RGD:620598|RGD:620600|UniProtKB:P04839|UniProtKB:Q9NRD8|UniProtKB:Q9NRD9|UniProtKB:Q9Y5S8	C	NADPH oxidase 5	NOX5	protein	taxon:9606	20260528	GO_Central		
UniProtKB	Q96PH6	DEFB118	enables	GO:0001530	PMID:33181266	IDA		F	Defensin beta 118	DEFB118|C20orf63|DEFB18|ESC42	protein	taxon:9606	20220225	UniProt		
UniProtKB	Q96PH6	DEFB118	enables	GO:0005515	PMID:32296183	IPI	UniProtKB:P43080	F	Defensin beta 118	DEFB118|C20orf63|DEFB18|ESC42	protein	taxon:9606	20260725	IntAct		
UniProtKB	Q96PH6	DEFB118	enables	GO:0140912	GO_REF:0000033	IBA	PANTHER:PTN008557513|UniProtKB:Q96PH6	F	Defensin beta 118	DEFB118|C20orf63|DEFB18|ESC42	protein	taxon:9606	20250826	GO_Central		
UniProtKB	Q96PH6	DEFB118	enables	GO:0140912	PMID:15033915	IDA		F	Defensin beta 118	DEFB118|C20orf63|DEFB18|ESC42	protein	taxon:9606	20230406	UniProt		
UniProtKB	Q96PH6	DEFB118	involved_in	GO:0007160	PMID:11564719	NAS		P	Defensin beta 118	DEFB118|C20orf63|DEFB18|ESC42	protein	taxon:9606	20021111	UniProt		
UniProtKB	Q96PH6	DEFB118	involved_in	GO:0007162	PMID:33224970	IDA		P	Defensin beta 118	DEFB118|C20orf63|DEFB18|ESC42	protein	taxon:9606	20220225	UniProt		
UniProtKB	Q96PH6	DEFB118	involved_in	GO:0007283	PMID:11564719	NAS		P	Defensin beta 118	DEFB118|C20orf63|DEFB18|ESC42	protein	taxon:9606	20021111	UniProt		
UniProtKB	Q96PH6	DEFB118	involved_in	GO:0031640	GO_REF:0000033	IBA	PANTHER:PTN008557513|UniProtKB:Q96PH6	P	Defensin beta 118	DEFB118|C20orf63|DEFB18|ESC42	protein	taxon:9606	20250826	GO_Central		
UniProtKB	Q96PH6	DEFB118	involved_in	GO:0031640	PMID:15033915	IDA		P	Defensin beta 118	DEFB118|C20orf63|DEFB18|ESC42	protein	taxon:9606|taxon:83333	20170425	UniProt		
UniProtKB	Q96PH6	DEFB118	involved_in	GO:0031640	PMID:33224970	IDA		P	Defensin beta 118	DEFB118|C20orf63|DEFB18|ESC42	protein	taxon:9606	20220225	UniProt		
UniProtKB	Q96PH6	DEFB118	involved_in	GO:0031665	PMID:33181266	IDA		P	Defensin beta 118	DEFB118|C20orf63|DEFB18|ESC42	protein	taxon:9606	20220225	UniProt		
UniProtKB	Q96PH6	DEFB118	involved_in	GO:0042742	PMID:10588992	TAS		P	Defensin beta 118	DEFB118|C20orf63|DEFB18|ESC42	protein	taxon:9606	20040203	UniProt		
UniProtKB	Q96PH6	DEFB118	involved_in	GO:0045087	GO_REF:0000002	IEA	InterPro:IPR025933	P	Defensin beta 118	DEFB118|C20orf63|DEFB18|ESC42	protein	taxon:9606	20260727	InterPro		
UniProtKB	Q96PH6	DEFB118	involved_in	GO:0045087	GO_REF:0000033	IBA	PANTHER:PTN008557513|UniProtKB:Q96PH6	P	Defensin beta 118	DEFB118|C20orf63|DEFB18|ESC42	protein	taxon:9606	20250826	GO_Central		
UniProtKB	Q96PH6	DEFB118	involved_in	GO:0045087	PMID:10588992	TAS		P	Defensin beta 118	DEFB118|C20orf63|DEFB18|ESC42	protein	taxon:9606	20021111	UniProt		
UniProtKB	Q96PH6	DEFB118	involved_in	GO:0045087	PMID:33224970	IDA		P	Defensin beta 118	DEFB118|C20orf63|DEFB18|ESC42	protein	taxon:9606	20220225	UniProt		
UniProtKB	Q96PH6	DEFB118	involved_in	GO:0050829	GO_REF:0000117	IEA	ARBA:ARBA00029238	P	Defensin beta 118	DEFB118|C20orf63|DEFB18|ESC42	protein	taxon:9606	20260727	UniProt		
UniProtKB	Q96PH6	DEFB118	involved_in	GO:0050829	PMID:15033915	IDA		P	Defensin beta 118	DEFB118|C20orf63|DEFB18|ESC42	protein	taxon:9606|taxon:83333	20170425	UniProt		
UniProtKB	Q96PH6	DEFB118	involved_in	GO:0050829	PMID:33224970	IDA		P	Defensin beta 118	DEFB118|C20orf63|DEFB18|ESC42	protein	taxon:9606	20220225	UniProt		
UniProtKB	Q96PH6	DEFB118	involved_in	GO:0050830	PMID:33224970	IDA		P	Defensin beta 118	DEFB118|C20orf63|DEFB18|ESC42	protein	taxon:9606	20220225	UniProt		
UniProtKB	Q96PH6	DEFB118	involved_in	GO:0061844	PMID:15033915	IDA		P	Defensin beta 118	DEFB118|C20orf63|DEFB18|ESC42	protein	taxon:9606	20170425	UniProt		
UniProtKB	Q96PH6	DEFB118	located_in	GO:0005576	GO_REF:0000002	IEA	InterPro:IPR025933	C	Defensin beta 118	DEFB118|C20orf63|DEFB18|ESC42	protein	taxon:9606	20260727	InterPro		
UniProtKB	Q96PH6	DEFB118	located_in	GO:0005576	GO_REF:0000044	IEA	UniProtKB-SubCell:SL-0243	C	Defensin beta 118	DEFB118|C20orf63|DEFB18|ESC42	protein	taxon:9606	20260727	UniProt		
UniProtKB	Q96PH6	DEFB118	located_in	GO:0005576	PMID:12600824	EXP		C	Defensin beta 118	DEFB118|C20orf63|DEFB18|ESC42	protein	taxon:9606	20220316	UniProt		
UniProtKB	Q96PI1	SPRR4	located_in	GO:0005737	GO_REF:0000044	IEA	UniProtKB-SubCell:SL-0086	C	Small proline-rich protein 4	SPRR4	protein	taxon:9606	20260727	UniProt		
UniProtKB	Q96PI1	SPRR4	located_in	GO:0005829	GO_REF:0000052	IDA		C	Small proline-rich protein 4	SPRR4	protein	taxon:9606	20251115	HPA		
UniProtKB	Q96PI1	SPRR4	located_in	GO:0005938	GO_REF:0000044	IEA	UniProtKB-SubCell:SL-0138	C	Small proline-rich protein 4	SPRR4	protein	taxon:9606	20260727	UniProt		
UniProtKB	Q96PJ5	FCRL4	enables	GO:0004888	GO_REF:0000033	IBA	MGI:MGI:2179523|MGI:MGI:95494|MGI:MGI:95498|MGI:MGI:95500|PANTHER:PTN002607979|UniProtKB:A3RFZ7|UniProtKB:P08637|UniProtKB:P12314|UniProtKB:P12319|UniProtKB:P31994	F	Fc receptor-like protein 4	FCRL4|FCRH4|IFGP2|IRTA1	protein	taxon:9606	20230405	GO_Central		
UniProtKB	Q96PJ5	FCRL4	enables	GO:0005515	PMID:21982860	IPI	UniProtKB:P04155	F	Fc receptor-like protein 4	FCRL4|FCRH4|IFGP2|IRTA1	protein	taxon:9606	20260725	IntAct		
UniProtKB	Q96PJ5	FCRL4	enables	GO:0005515	PMID:21982860	IPI	UniProtKB:Q03403	F	Fc receptor-like protein 4	FCRL4|FCRH4|IFGP2|IRTA1	protein	taxon:9606	20260725	IntAct		
UniProtKB	Q96PJ5	FCRL4	enables	GO:0005515	PMID:32296183	IPI	UniProtKB:O95393	F	Fc receptor-like protein 4	FCRL4|FCRH4|IFGP2|IRTA1	protein	taxon:9606	20260725	IntAct		
UniProtKB	Q96PJ5	FCRL4	enables	GO:0005515	PMID:32296183	IPI	UniProtKB:P36508	F	Fc receptor-like protein 4	FCRL4|FCRH4|IFGP2|IRTA1	protein	taxon:9606	20260725	IntAct		
UniProtKB	Q96PJ5	FCRL4	enables	GO:0005515	PMID:32296183	IPI	UniProtKB:Q86UW9	F	Fc receptor-like protein 4	FCRL4|FCRH4|IFGP2|IRTA1	protein	taxon:9606	20260725	IntAct		
UniProtKB	Q96PJ5	FCRL4	enables	GO:0005515	PMID:32296183	IPI	UniProtKB:Q8N5M9	F	Fc receptor-like protein 4	FCRL4|FCRH4|IFGP2|IRTA1	protein	taxon:9606	20260725	IntAct		
UniProtKB	Q96PJ5	FCRL4	enables	GO:0005515	PMID:32296183	IPI	UniProtKB:Q9BUN8	F	Fc receptor-like protein 4	FCRL4|FCRH4|IFGP2|IRTA1	protein	taxon:9606	20260725	IntAct		
UniProtKB	Q96PJ5	FCRL4	enables	GO:0005515	PMID:32296183	IPI	UniProtKB:Q9NZG7	F	Fc receptor-like protein 4	FCRL4|FCRH4|IFGP2|IRTA1	protein	taxon:9606	20260725	IntAct		
UniProtKB	Q96PJ5	FCRL4	involved_in	GO:0006955	GO_REF:0000033	IBA	MGI:MGI:1924977|MGI:MGI:95498|MGI:MGI:95499|MGI:MGI:95500|PANTHER:PTN008518992|RGD:61927|UniProtKB:A3RFZ7|UniProtKB:P08637|UniProtKB:P12314|UniProtKB:P12319	P	Fc receptor-like protein 4	FCRL4|FCRH4|IFGP2|IRTA1	protein	taxon:9606	20260528	GO_Central		
UniProtKB	Q96PJ5	FCRL4	involved_in	GO:0007166	GO_REF:0000033	IBA	MGI:MGI:95494|MGI:MGI:95498|MGI:MGI:95499|MGI:MGI:95500|PANTHER:PTN002607979|UniProtKB:P08637|UniProtKB:P12314|UniProtKB:P16284|UniProtKB:P31994|UniProtKB:P51866	P	Fc receptor-like protein 4	FCRL4|FCRH4|IFGP2|IRTA1	protein	taxon:9606	20260528	GO_Central		
UniProtKB	Q96PJ5	FCRL4	is_active_in	GO:0009897	GO_REF:0000033	IBA	MGI:MGI:3618339|MGI:MGI:95494|MGI:MGI:95498|MGI:MGI:95499|MGI:MGI:95500|MGI:MGI:97537|PANTHER:PTN002607978|UniProtKB:P08637|UniProtKB:Q6DN72	C	Fc receptor-like protein 4	FCRL4|FCRH4|IFGP2|IRTA1	protein	taxon:9606	20260528	GO_Central		
UniProtKB	Q96PJ5	FCRL4	located_in	GO:0005886	GO_REF:0000044	IEA	UniProtKB-SubCell:SL-0039	C	Fc receptor-like protein 4	FCRL4|FCRH4|IFGP2|IRTA1	protein	taxon:9606	20260727	UniProt		
UniProtKB	Q96PJ5	FCRL4	located_in	GO:0009986	GO_REF:0000117	IEA	ARBA:ARBA00027349	C	Fc receptor-like protein 4	FCRL4|FCRH4|IFGP2|IRTA1	protein	taxon:9606	20260727	UniProt		
UniProtKB	Q96PJ5	FCRL4	located_in	GO:0009986	PMID:16849395	IDA		C	Fc receptor-like protein 4	FCRL4|FCRH4|IFGP2|IRTA1	protein	taxon:9606	20171214	UniProt		
UniProtKB	Q96PK6	RBM14	enables	GO:0003676	GO_REF:0000002	IEA	InterPro:IPR035979	F	RNA-binding protein 14	RBM14|SIP	protein	taxon:9606	20260727	InterPro		
UniProtKB	Q96PK6	RBM14	enables	GO:0003713	PMID:11443112	IPI	UniProtKB:Q14686	F	RNA-binding protein 14	RBM14|SIP	protein	taxon:9606	20060726	UniProt		
UniProtKB	Q96PK6	RBM14	enables	GO:0003723	GO_REF:0000002	IEA	InterPro:IPR000504	F	RNA-binding protein 14	RBM14|SIP	protein	taxon:9606	20260727	InterPro		
UniProtKB	Q96PK6	RBM14	enables	GO:0003723	PMID:22658674	HDA		F	RNA-binding protein 14	RBM14|SIP	protein	taxon:9606	20140203	UniProt		
UniProtKB	Q96PK6	RBM14	enables	GO:0003723	PMID:22681889	HDA		F	RNA-binding protein 14	RBM14|SIP	protein	taxon:9606	20140203	UniProt		
UniProtKB	Q96PK6	RBM14	enables	GO:0003729	GO_REF:0000033	IBA	AGI_LocusCode:AT1G02840|AGI_LocusCode:AT1G23860|AGI_LocusCode:AT2G24590|AGI_LocusCode:AT2G37340|AGI_LocusCode:AT3G13570|AGI_LocusCode:AT3G49430|AGI_LocusCode:AT3G53500|AGI_LocusCode:AT3G61860|AGI_LocusCode:AT4G31580|AGI_LocusCode:AT5G52040|AGI_LocusCode:AT5G64200|FB:FBgn0011305|FB:FBgn0028554|FB:FBgn0030479|FB:FBgn0260944|FB:FBgn0265298|FB:FBgn0283477|MGI:MGI:1100865|MGI:MGI:1929092|MGI:MGI:98283|PANTHER:PTN009063129|RGD:1309233|UniProtKB:Q07955|UniProtKB:Q57VT4|UniProtKB:Q57YE1|UniProtKB:Q586R7|UniProtKB:Q9BWF3|ZFIN:ZDB-GENE-030131-3019	F	RNA-binding protein 14	RBM14|SIP	protein	taxon:9606	20250903	GO_Central		
UniProtKB	Q96PK6	RBM14	enables	GO:0003729	GO_REF:0000107	IEA	UniProtKB:Q8C2Q3|ensembl:ENSMUSP00000006625	F	RNA-binding protein 14	RBM14|SIP	protein	taxon:9606	20260724	Ensembl		
UniProtKB	Q96PK6	RBM14	enables	GO:0005515	PMID:15919756	IPI	UniProtKB:Q15532	F	RNA-binding protein 14	RBM14|SIP	protein	taxon:9606	20100517	UniProt		
UniProtKB	Q96PK6	RBM14	enables	GO:0005515	PMID:25385835	IPI	UniProtKB:Q15468	F	RNA-binding protein 14	RBM14|SIP	protein	taxon:9606	20160526	UniProt		
UniProtKB	Q96PK6	RBM14	enables	GO:0005515	PMID:26871637	IPI	UniProtKB:P61978	F	RNA-binding protein 14	RBM14|SIP	protein	taxon:9606	20260725	IntAct		
UniProtKB	Q96PK6	RBM14	enables	GO:0005515	PMID:26871637	IPI	UniProtKB:P61978-2	F	RNA-binding protein 14	RBM14|SIP	protein	taxon:9606	20260725	IntAct		
UniProtKB	Q96PK6	RBM14	enables	GO:0005515	PMID:26871637	IPI	UniProtKB:Q8IUI8	F	RNA-binding protein 14	RBM14|SIP	protein	taxon:9606	20260725	IntAct		
UniProtKB	Q96PK6	RBM14	enables	GO:0005515	PMID:26979993	IPI	UniProtKB:Q8IUH3	F	RNA-binding protein 14	RBM14|SIP	protein	taxon:9606	20260725	IntAct		
UniProtKB	Q96PK6	RBM14	enables	GO:0005515	PMID:29924966	IPI	UniProtKB:P13569	F	RNA-binding protein 14	RBM14|SIP	protein	taxon:9606	20260725	IntAct		
UniProtKB	Q96PK6	RBM14	enables	GO:0005515	PMID:32296183	IPI	UniProtKB:Q5VWX1	F	RNA-binding protein 14	RBM14|SIP	protein	taxon:9606	20260725	IntAct		
UniProtKB	Q96PK6	RBM14	enables	GO:0005515	PMID:32296183	IPI	UniProtKB:Q86V38	F	RNA-binding protein 14	RBM14|SIP	protein	taxon:9606	20260725	IntAct		
UniProtKB	Q96PK6	RBM14	enables	GO:0005515	PMID:32296183	IPI	UniProtKB:Q8NI38	F	RNA-binding protein 14	RBM14|SIP	protein	taxon:9606	20260725	IntAct		
UniProtKB	Q96PK6	RBM14	enables	GO:0005515	PMID:32296183	IPI	UniProtKB:Q9NSC5	F	RNA-binding protein 14	RBM14|SIP	protein	taxon:9606	20260725	IntAct		
UniProtKB	Q96PK6	RBM14	enables	GO:0005515	PMID:32814053	IPI	UniProtKB:O60333-2	F	RNA-binding protein 14	RBM14|SIP	protein	taxon:9606	20260725	IntAct		
UniProtKB	Q96PK6	RBM14	enables	GO:0005515	PMID:32814053	IPI	UniProtKB:O76024	F	RNA-binding protein 14	RBM14|SIP	protein	taxon:9606	20260725	IntAct		
UniProtKB	Q96PK6	RBM14	enables	GO:0005515	PMID:32814053	IPI	UniProtKB:P07196	F	RNA-binding protein 14	RBM14|SIP	protein	taxon:9606	20260725	IntAct		
UniProtKB	Q96PK6	RBM14	enables	GO:0005515	PMID:32814053	IPI	UniProtKB:P28799	F	RNA-binding protein 14	RBM14|SIP	protein	taxon:9606	20260725	IntAct		
UniProtKB	Q96PK6	RBM14	enables	GO:0005515	PMID:32814053	IPI	UniProtKB:Q9Y3C5	F	RNA-binding protein 14	RBM14|SIP	protein	taxon:9606	20260725	IntAct		
UniProtKB	Q96PK6	RBM14	enables	GO:0005515	PMID:35156780	IPI	UniProtKB:P13569	F	RNA-binding protein 14	RBM14|SIP	protein	taxon:9606	20260725	IntAct		
UniProtKB	Q96PK6	RBM14	enables	GO:0005515	PMID:35271311	IPI	UniProtKB:P61978	F	RNA-binding protein 14	RBM14|SIP	protein	taxon:9606	20260725	IntAct		
UniProtKB	Q96PK6	RBM14	enables	GO:0005515	PMID:36012204	IPI	UniProtKB:P13569	F	RNA-binding protein 14	RBM14|SIP	protein	taxon:9606	20260725	IntAct		
UniProtKB	Q96PK6	RBM14	enables	GO:0005515	PMID:36217030	IPI	UniProtKB:P0DTD1-PRO_0000449619	F	RNA-binding protein 14	RBM14|SIP	protein	taxon:9606	20260725	IntAct		
UniProtKB	Q96PK6	RBM14	enables	GO:0005515	PMID:37548402	IPI	UniProtKB:A0A8I6G705	F	RNA-binding protein 14	RBM14|SIP	protein	taxon:9606	20231101	UniProt		
UniProtKB	Q96PK6	RBM14	enables	GO:1990935	GO_REF:0000107	IEA	UniProtKB:Q8C2Q3|ensembl:ENSMUSP00000006625	F	RNA-binding protein 14	RBM14|SIP	protein	taxon:9606	20260724	Ensembl		
UniProtKB	Q96PK6	RBM14	involved_in	GO:0000381	GO_REF:0000033	IBA	FB:FBgn0011305|FB:FBgn0028554|FB:FBgn0030479|FB:FBgn0260944|FB:FBgn0265298|FB:FBgn0283477|MGI:MGI:1100865|MGI:MGI:98284|PANTHER:PTN009063129|UniProtKB:Q13247|UniProtKB:Q8WXF0|UniProtKB:Q9BWF3	P	RNA-binding protein 14	RBM14|SIP	protein	taxon:9606	20250403	GO_Central		
UniProtKB	Q96PK6	RBM14	involved_in	GO:0000398	GO_REF:0000107	IEA	UniProtKB:Q8C2Q3|ensembl:ENSMUSP00000006625	P	RNA-binding protein 14	RBM14|SIP	protein	taxon:9606	20260724	Ensembl		
UniProtKB	Q96PK6	RBM14	involved_in	GO:0002218	PMID:28712728	IDA		P	RNA-binding protein 14	RBM14|SIP	protein	taxon:9606	20170818	UniProt		
UniProtKB	Q96PK6	RBM14	involved_in	GO:0009725	PMID:11443112	TAS		P	RNA-binding protein 14	RBM14|SIP	protein	taxon:9606	20031216	UniProt		
UniProtKB	Q96PK6	RBM14	involved_in	GO:0010467	GO_REF:0000117	IEA	ARBA:ARBA00028330	P	RNA-binding protein 14	RBM14|SIP	protein	taxon:9606	20260727	UniProt		
UniProtKB	Q96PK6	RBM14	involved_in	GO:0045815	PMID:11443112	IPI	UniProtKB:Q92793	P	RNA-binding protein 14	RBM14|SIP	protein	taxon:9606	20230202	UniProt		
UniProtKB	Q96PK6	RBM14	involved_in	GO:0045944	PMID:11443112	IDA		P	RNA-binding protein 14	RBM14|SIP	protein	taxon:9606	20031216	UniProt		
UniProtKB	Q96PK6	RBM14	involved_in	GO:0045944	PMID:15919756	IDA		P	RNA-binding protein 14	RBM14|SIP	protein	taxon:9606	20100517	UniProt		
UniProtKB	Q96PK6	RBM14	involved_in	GO:0046600	PMID:25385835	IMP		P	RNA-binding protein 14	RBM14|SIP	protein	taxon:9606	20141119	CACAO		
UniProtKB	Q96PK6	RBM14	involved_in	GO:0098534	GO_REF:0000107	IEA	UniProtKB:Q8C2Q3|ensembl:ENSMUSP00000006625	P	RNA-binding protein 14	RBM14|SIP	protein	taxon:9606	20260724	Ensembl		
UniProtKB	Q96PK6	RBM14	involved_in	GO:0098534	GO_REF:0000117	IEA	ARBA:ARBA00089828	P	RNA-binding protein 14	RBM14|SIP	protein	taxon:9606	20260727	UniProt		
UniProtKB	Q96PK6	RBM14	involved_in	GO:0098534	PMID:25385835	IMP		P	RNA-binding protein 14	RBM14|SIP	protein	taxon:9606	20160526	UniProt		
UniProtKB	Q96PK6	RBM14	is_active_in	GO:0016607	GO_REF:0000033	IBA	AGI_LocusCode:AT1G02840|AGI_LocusCode:AT1G09140|AGI_LocusCode:AT1G23860|AGI_LocusCode:AT1G55310|AGI_LocusCode:AT2G37340|AGI_LocusCode:AT3G13570|AGI_LocusCode:AT3G55460|AGI_LocusCode:AT3G61860|AGI_LocusCode:AT4G25500|AGI_LocusCode:AT4G31580|AGI_LocusCode:AT5G18810|AGI_LocusCode:AT5G52040|AGI_LocusCode:AT5G64200|FB:FBgn0265298|MGI:MGI:1333805|MGI:MGI:98283|MGI:MGI:98284|MGI:MGI:98285|MGI:MGI:98287|PANTHER:PTN000567445|RGD:1359422|UniProtKB:O75494|UniProtKB:P84103|UniProtKB:Q01130|UniProtKB:Q07955|UniProtKB:Q08170|UniProtKB:Q13247|UniProtKB:Q57YE1|UniProtKB:Q586R7|UniProtKB:Q96PK6|UniProtKB:Q9BWF3	C	RNA-binding protein 14	RBM14|SIP	protein	taxon:9606	20260601	GO_Central		
UniProtKB	Q96PK6	RBM14	located_in	GO:0005634	GO_REF:0000044	IEA	UniProtKB-SubCell:SL-0191	C	RNA-binding protein 14	RBM14|SIP	protein	taxon:9606	20260727	UniProt		
UniProtKB	Q96PK6	RBM14	located_in	GO:0005634	PMID:25385835	IDA		C	RNA-binding protein 14	RBM14|SIP	protein	taxon:9606	20160526	UniProt		
UniProtKB	Q96PK6	RBM14	located_in	GO:0005654	GO_REF:0000052	IDA		C	RNA-binding protein 14	RBM14|SIP	protein	taxon:9606	20251115	HPA		
UniProtKB	Q96PK6	RBM14	located_in	GO:0005654	Reactome:R-HSA-8938356	TAS		C	RNA-binding protein 14	RBM14|SIP	protein	taxon:9606	20160909	Reactome		
UniProtKB	Q96PK6	RBM14	located_in	GO:0005730	GO_REF:0000044	IEA	UniProtKB-SubCell:SL-0188	C	RNA-binding protein 14	RBM14|SIP	protein	taxon:9606	20260727	UniProt		
UniProtKB	Q96PK6	RBM14	located_in	GO:0005737	GO_REF:0000044	IEA	UniProtKB-SubCell:SL-0086	C	RNA-binding protein 14	RBM14|SIP	protein	taxon:9606	20260727	UniProt		
UniProtKB	Q96PK6	RBM14	located_in	GO:0005737	PMID:25385835	IDA		C	RNA-binding protein 14	RBM14|SIP	protein	taxon:9606	20160526	UniProt		
UniProtKB	Q96PK6	RBM14	located_in	GO:0005829	GO_REF:0000052	IDA		C	RNA-binding protein 14	RBM14|SIP	protein	taxon:9606	20251115	HPA		
UniProtKB	Q96PK6	RBM14	located_in	GO:0016607	GO_REF:0000052	IDA		C	RNA-binding protein 14	RBM14|SIP	protein	taxon:9606	20251115	HPA		
UniProtKB	Q96PK6	RBM14	part_of	GO:0005667	PMID:11443112	IPI	UniProtKB:P09874	C	RNA-binding protein 14	RBM14|SIP	protein	taxon:9606	20031216	UniProt		
UniProtKB	Q96PK6	RBM14	part_of	GO:0005667	PMID:11443112	IPI	UniProtKB:P13010	C	RNA-binding protein 14	RBM14|SIP	protein	taxon:9606	20031216	UniProt		
UniProtKB	Q96PK6	RBM14	part_of	GO:1990904	PMID:11443112	TAS		C	RNA-binding protein 14	RBM14|SIP	protein	taxon:9606	20031216	UniProt		
UniProtKB	Q96PL1	SCGB3A2	is_active_in	GO:0005576	GO_REF:0000033	IBA	MGI:MGI:2153470|PANTHER:PTN002165929|UniProtKB:Q96PL1|UniProtKB:Q96QR1	C	Secretoglobin family 3A member 2	SCGB3A2|PNSP1|UGRP1|UNQ566/PRO1128	protein	taxon:9606	20260529	GO_Central		
UniProtKB	Q96PL1	SCGB3A2	located_in	GO:0005576	GO_REF:0000002	IEA	InterPro:IPR040301	C	Secretoglobin family 3A member 2	SCGB3A2|PNSP1|UGRP1|UNQ566/PRO1128	protein	taxon:9606	20260727	InterPro		
UniProtKB	Q96PL1	SCGB3A2	located_in	GO:0005576	GO_REF:0000044	IEA	UniProtKB-SubCell:SL-0243	C	Secretoglobin family 3A member 2	SCGB3A2|PNSP1|UGRP1|UNQ566/PRO1128	protein	taxon:9606	20260727	UniProt		
UniProtKB	Q96PL1	SCGB3A2	located_in	GO:0005576	PMID:12847263	EXP		C	Secretoglobin family 3A member 2	SCGB3A2|PNSP1|UGRP1|UNQ566/PRO1128	protein	taxon:9606	20240313	UniProt		
UniProtKB	Q96PL1	SCGB3A2	located_in	GO:0005576	Reactome:R-HSA-2247510	TAS		C	Secretoglobin family 3A member 2	SCGB3A2|PNSP1|UGRP1|UNQ566/PRO1128	protein	taxon:9606	20130516	Reactome		
UniProtKB	Q96PL1	SCGB3A2	located_in	GO:0071682	Reactome:R-HSA-2247510	TAS		C	Secretoglobin family 3A member 2	SCGB3A2|PNSP1|UGRP1|UNQ566/PRO1128	protein	taxon:9606	20130516	Reactome		
UniProtKB	Q96PL2	TECTB	enables	GO:0005201	GO_REF:0000033	IBA	MGI:MGI:109574|PANTHER:PTN002678669	F	Beta-tectorin	TECTB	protein	taxon:9606	20200305	GO_Central		
UniProtKB	Q96PL2	TECTB	enables	GO:0005201	GO_REF:0000107	IEA	UniProtKB:O08524|ensembl:ENSMUSP00000025936	F	Beta-tectorin	TECTB	protein	taxon:9606	20260724	Ensembl		
UniProtKB	Q96PL2	TECTB	is_active_in	GO:0005576	GO_REF:0000033	IBA	MGI:MGI:102674|MGI:MGI:109574|MGI:MGI:1929785|MGI:MGI:95392|PANTHER:PTN007631115|RGD:1593188|RGD:3940|UniProtKB:P07911|UniProtKB:P17813|UniProtKB:P25291|UniProtKB:P55259	C	Beta-tectorin	TECTB	protein	taxon:9606	20260529	GO_Central		
UniProtKB	Q96PL2	TECTB	is_active_in	GO:0009986	GO_REF:0000033	IBA	MGI:MGI:1929785|PANTHER:PTN007631115|RGD:1593188|RGD:621695|UniProtKB:P07911|UniProtKB:P17813|UniProtKB:P25291	C	Beta-tectorin	TECTB	protein	taxon:9606	20250903	GO_Central		
UniProtKB	Q96PL2	TECTB	located_in	GO:0005576	GO_REF:0000117	IEA	ARBA:ARBA00027128	C	Beta-tectorin	TECTB	protein	taxon:9606	20260727	UniProt		
UniProtKB	Q96PL2	TECTB	located_in	GO:0005576	Reactome:R-HSA-8940388	TAS		C	Beta-tectorin	TECTB	protein	taxon:9606	20160929	Reactome		
UniProtKB	Q96PL2	TECTB	located_in	GO:0005886	GO_REF:0000044	IEA	UniProtKB-SubCell:SL-0039	C	Beta-tectorin	TECTB	protein	taxon:9606	20260727	UniProt		
UniProtKB	Q96PL2	TECTB	located_in	GO:0005886	Reactome:R-HSA-8940388	TAS		C	Beta-tectorin	TECTB	protein	taxon:9606	20160927	Reactome		
UniProtKB	Q96PL2	TECTB	located_in	GO:0031012	GO_REF:0000107	IEA	UniProtKB:O08524|ensembl:ENSMUSP00000025936	C	Beta-tectorin	TECTB	protein	taxon:9606	20260724	Ensembl		
UniProtKB	Q96PL2	TECTB	located_in	GO:0140149	PMID:36399478	TAS		C	Beta-tectorin	TECTB	protein	taxon:9606	20260617	GO_Central		
UniProtKB	Q96PL5	ERMAP	enables	GO:0005102	GO_REF:0000033	IBA	MGI:MGI:1859549|MGI:MGI:2183926|MGI:MGI:3039619|MGI:MGI:3649629|PANTHER:PTN008605761	F	Erythroid membrane-associated protein	ERMAP|RD|SC	protein	taxon:9606	20260529	GO_Central		
UniProtKB	Q96PL5	ERMAP	enables	GO:0005515	PMID:32296183	IPI	UniProtKB:P50402	F	Erythroid membrane-associated protein	ERMAP|RD|SC	protein	taxon:9606	20260725	IntAct		
UniProtKB	Q96PL5	ERMAP	enables	GO:0005515	PMID:32296183	IPI	UniProtKB:Q68G75	F	Erythroid membrane-associated protein	ERMAP|RD|SC	protein	taxon:9606	20260725	IntAct		
UniProtKB	Q96PL5	ERMAP	enables	GO:0005515	PMID:32296183	IPI	UniProtKB:Q9BYR6	F	Erythroid membrane-associated protein	ERMAP|RD|SC	protein	taxon:9606	20260725	IntAct		
UniProtKB	Q96PL5	ERMAP	enables	GO:0005515	PMID:32296183	IPI	UniProtKB:Q9Y6G1	F	Erythroid membrane-associated protein	ERMAP|RD|SC	protein	taxon:9606	20260725	IntAct		
UniProtKB	Q96PL5	ERMAP	involved_in	GO:0001817	GO_REF:0000033	IBA	MGI:MGI:1354701|MGI:MGI:1859549|MGI:MGI:2183926|MGI:MGI:3039619|MGI:MGI:3606486|PANTHER:PTN008605761|UniProtKB:O00481|UniProtKB:P78410|UniProtKB:Q5ZPR3|UniProtKB:Q9UM44	P	Erythroid membrane-associated protein	ERMAP|RD|SC	protein	taxon:9606	20241120	GO_Central		
UniProtKB	Q96PL5	ERMAP	involved_in	GO:0050852	GO_REF:0000033	IBA	PANTHER:PTN008605761|UniProtKB:O00481	P	Erythroid membrane-associated protein	ERMAP|RD|SC	protein	taxon:9606	20170828	GO_Central		
UniProtKB	Q96PL5	ERMAP	is_active_in	GO:0009897	GO_REF:0000033	IBA	MGI:MGI:1354701|MGI:MGI:2183926|MGI:MGI:3039619|PANTHER:PTN008605761|UniProtKB:Q7Z7D3	C	Erythroid membrane-associated protein	ERMAP|RD|SC	protein	taxon:9606	20260529	GO_Central		
UniProtKB	Q96PL5	ERMAP	located_in	GO:0005737	GO_REF:0000044	IEA	UniProtKB-SubCell:SL-0086	C	Erythroid membrane-associated protein	ERMAP|RD|SC	protein	taxon:9606	20260727	UniProt		
UniProtKB	Q96PL5	ERMAP	located_in	GO:0005737	PMID:11783959	EXP		C	Erythroid membrane-associated protein	ERMAP|RD|SC	protein	taxon:9606	20250406	UniProt		
UniProtKB	Q96PL5	ERMAP	located_in	GO:0005829	GO_REF:0000052	IDA		C	Erythroid membrane-associated protein	ERMAP|RD|SC	protein	taxon:9606	20251115	HPA		
UniProtKB	Q96PL5	ERMAP	located_in	GO:0005886	GO_REF:0000044	IEA	UniProtKB-SubCell:SL-0039	C	Erythroid membrane-associated protein	ERMAP|RD|SC	protein	taxon:9606	20260727	UniProt		
UniProtKB	Q96PL5	ERMAP	located_in	GO:0005886	PMID:11549310	IDA		C	Erythroid membrane-associated protein	ERMAP|RD|SC	protein	taxon:9606	20040716	MGI		
UniProtKB	Q96PL5	ERMAP	located_in	GO:0005886	PMID:11783959	EXP		C	Erythroid membrane-associated protein	ERMAP|RD|SC	protein	taxon:9606	20250406	UniProt		
UniProtKB	Q96PM5	RCHY1	enables	GO:0002039	PMID:19043414	IPI	UniProtKB:P04637	F	RING finger and CHY zinc finger domain-containing protein 1	RCHY1|ARNIP|CHIMP|PIRH2|RNF199|ZNF363	protein	taxon:9606	20091104	UniProt		
UniProtKB	Q96PM5	RCHY1	enables	GO:0004842	GO_REF:0000117	IEA	ARBA:ARBA00026878	F	RING finger and CHY zinc finger domain-containing protein 1	RCHY1|ARNIP|CHIMP|PIRH2|RNF199|ZNF363	protein	taxon:9606	20260727	UniProt		
UniProtKB	Q96PM5	RCHY1	enables	GO:0004842	Reactome:R-HSA-5655170	TAS		F	RING finger and CHY zinc finger domain-containing protein 1	RCHY1|ARNIP|CHIMP|PIRH2|RNF199|ZNF363	protein	taxon:9606	20240514	Reactome		
UniProtKB	Q96PM5	RCHY1	enables	GO:0005515	PMID:15781263	IPI	UniProtKB:Q5T7V8	F	RING finger and CHY zinc finger domain-containing protein 1	RCHY1|ARNIP|CHIMP|PIRH2|RNF199|ZNF363	protein	taxon:9606	20061204	UniProt		
UniProtKB	Q96PM5	RCHY1	enables	GO:0005515	PMID:17568776	IPI	UniProtKB:P04637	F	RING finger and CHY zinc finger domain-containing protein 1	RCHY1|ARNIP|CHIMP|PIRH2|RNF199|ZNF363	protein	taxon:9606	20260725	IntAct	occurs_in(GO:0005634)	
UniProtKB	Q96PM5	RCHY1	enables	GO:0005515	PMID:19043414	IPI	UniProtKB:P04637	F	RING finger and CHY zinc finger domain-containing protein 1	RCHY1|ARNIP|CHIMP|PIRH2|RNF199|ZNF363	protein	taxon:9606	20260725	IntAct	occurs_in(GO:0005634)	
UniProtKB	Q96PM5	RCHY1	enables	GO:0005515	PMID:19043414	IPI	UniProtKB:P62837	F	RING finger and CHY zinc finger domain-containing protein 1	RCHY1|ARNIP|CHIMP|PIRH2|RNF199|ZNF363	protein	taxon:9606	20091104	UniProt		
UniProtKB	Q96PM5	RCHY1	enables	GO:0005515	PMID:19483087	IPI	UniProtKB:Q00987	F	RING finger and CHY zinc finger domain-containing protein 1	RCHY1|ARNIP|CHIMP|PIRH2|RNF199|ZNF363	protein	taxon:9606	20091009	UniProt		
UniProtKB	Q96PM5	RCHY1	enables	GO:0005515	PMID:20452352	IPI	UniProtKB:P04637	F	RING finger and CHY zinc finger domain-containing protein 1	RCHY1|ARNIP|CHIMP|PIRH2|RNF199|ZNF363	protein	taxon:9606	20260725	IntAct	occurs_in(GO:0005634)	
UniProtKB	Q96PM5	RCHY1	enables	GO:0005515	PMID:21988832	IPI	UniProtKB:P04196	F	RING finger and CHY zinc finger domain-containing protein 1	RCHY1|ARNIP|CHIMP|PIRH2|RNF199|ZNF363	protein	taxon:9606	20260725	IntAct		
UniProtKB	Q96PM5	RCHY1	enables	GO:0005515	PMID:21988832	IPI	UniProtKB:P04637	F	RING finger and CHY zinc finger domain-containing protein 1	RCHY1|ARNIP|CHIMP|PIRH2|RNF199|ZNF363	protein	taxon:9606	20260725	IntAct	occurs_in(GO:0005634)	
UniProtKB	Q96PM5	RCHY1	enables	GO:0005515	PMID:21988832	IPI	UniProtKB:P18085	F	RING finger and CHY zinc finger domain-containing protein 1	RCHY1|ARNIP|CHIMP|PIRH2|RNF199|ZNF363	protein	taxon:9606	20260725	IntAct		
UniProtKB	Q96PM5	RCHY1	enables	GO:0005515	PMID:21988832	IPI	UniProtKB:Q6UXH0	F	RING finger and CHY zinc finger domain-containing protein 1	RCHY1|ARNIP|CHIMP|PIRH2|RNF199|ZNF363	protein	taxon:9606	20260725	IntAct		
UniProtKB	Q96PM5	RCHY1	enables	GO:0005515	PMID:21988832	IPI	UniProtKB:Q969F2	F	RING finger and CHY zinc finger domain-containing protein 1	RCHY1|ARNIP|CHIMP|PIRH2|RNF199|ZNF363	protein	taxon:9606	20260725	IntAct		
UniProtKB	Q96PM5	RCHY1	enables	GO:0005515	PMID:21988832	IPI	UniProtKB:Q9NVV5	F	RING finger and CHY zinc finger domain-containing protein 1	RCHY1|ARNIP|CHIMP|PIRH2|RNF199|ZNF363	protein	taxon:9606	20260725	IntAct		
UniProtKB	Q96PM5	RCHY1	enables	GO:0005515	PMID:21988832	IPI	UniProtKB:Q9UBE8	F	RING finger and CHY zinc finger domain-containing protein 1	RCHY1|ARNIP|CHIMP|PIRH2|RNF199|ZNF363	protein	taxon:9606	20260725	IntAct		
UniProtKB	Q96PM5	RCHY1	enables	GO:0005515	PMID:25416956	IPI	UniProtKB:O60662	F	RING finger and CHY zinc finger domain-containing protein 1	RCHY1|ARNIP|CHIMP|PIRH2|RNF199|ZNF363	protein	taxon:9606	20260725	IntAct		
UniProtKB	Q96PM5	RCHY1	enables	GO:0005515	PMID:25416956	IPI	UniProtKB:P50222	F	RING finger and CHY zinc finger domain-containing protein 1	RCHY1|ARNIP|CHIMP|PIRH2|RNF199|ZNF363	protein	taxon:9606	20260725	IntAct		
UniProtKB	Q96PM5	RCHY1	enables	GO:0005515	PMID:25416956	IPI	UniProtKB:Q6RFH5	F	RING finger and CHY zinc finger domain-containing protein 1	RCHY1|ARNIP|CHIMP|PIRH2|RNF199|ZNF363	protein	taxon:9606	20260725	IntAct		
UniProtKB	Q96PM5	RCHY1	enables	GO:0005515	PMID:25416956	IPI	UniProtKB:Q6UY14-3	F	RING finger and CHY zinc finger domain-containing protein 1	RCHY1|ARNIP|CHIMP|PIRH2|RNF199|ZNF363	protein	taxon:9606	20260725	IntAct		
UniProtKB	Q96PM5	RCHY1	enables	GO:0005515	PMID:25416956	IPI	UniProtKB:Q7Z3S9	F	RING finger and CHY zinc finger domain-containing protein 1	RCHY1|ARNIP|CHIMP|PIRH2|RNF199|ZNF363	protein	taxon:9606	20260725	IntAct		
UniProtKB	Q96PM5	RCHY1	enables	GO:0005515	PMID:25416956	IPI	UniProtKB:Q7Z4I7-5	F	RING finger and CHY zinc finger domain-containing protein 1	RCHY1|ARNIP|CHIMP|PIRH2|RNF199|ZNF363	protein	taxon:9606	20260725	IntAct		
UniProtKB	Q96PM5	RCHY1	enables	GO:0005515	PMID:25416956	IPI	UniProtKB:Q8TF42	F	RING finger and CHY zinc finger domain-containing protein 1	RCHY1|ARNIP|CHIMP|PIRH2|RNF199|ZNF363	protein	taxon:9606	20260725	IntAct		
UniProtKB	Q96PM5	RCHY1	enables	GO:0005515	PMID:25416956	IPI	UniProtKB:Q9BYQ4	F	RING finger and CHY zinc finger domain-containing protein 1	RCHY1|ARNIP|CHIMP|PIRH2|RNF199|ZNF363	protein	taxon:9606	20260725	IntAct		
UniProtKB	Q96PM5	RCHY1	enables	GO:0005515	PMID:25416956	IPI	UniProtKB:Q9C0C4	F	RING finger and CHY zinc finger domain-containing protein 1	RCHY1|ARNIP|CHIMP|PIRH2|RNF199|ZNF363	protein	taxon:9606	20260725	IntAct		
UniProtKB	Q96PM5	RCHY1	enables	GO:0005515	PMID:27519799	IPI	UniProtKB:K9N7C7-PRO_0000422441	F	RING finger and CHY zinc finger domain-containing protein 1	RCHY1|ARNIP|CHIMP|PIRH2|RNF199|ZNF363	protein	taxon:9606	20260725	IntAct	occurs_in(GO:0005634)|occurs_in(GO:0005829)	
UniProtKB	Q96PM5	RCHY1	enables	GO:0005515	PMID:27519799	IPI	UniProtKB:P04637	F	RING finger and CHY zinc finger domain-containing protein 1	RCHY1|ARNIP|CHIMP|PIRH2|RNF199|ZNF363	protein	taxon:9606	20260725	IntAct	occurs_in(GO:0005634)	
UniProtKB	Q96PM5	RCHY1	enables	GO:0005515	PMID:27519799	IPI	UniProtKB:P0C6X5-PRO_0000283876	F	RING finger and CHY zinc finger domain-containing protein 1	RCHY1|ARNIP|CHIMP|PIRH2|RNF199|ZNF363	protein	taxon:9606	20260725	IntAct	occurs_in(GO:0005634)|occurs_in(GO:0005829)|occurs_in(GO:0005783)	
UniProtKB	Q96PM5	RCHY1	enables	GO:0005515	PMID:27519799	IPI	UniProtKB:P0C6X7-PRO_0000037311	F	RING finger and CHY zinc finger domain-containing protein 1	RCHY1|ARNIP|CHIMP|PIRH2|RNF199|ZNF363	protein	taxon:9606	20260725	IntAct	occurs_in(GO:0005829)	
UniProtKB	Q96PM5	RCHY1	enables	GO:0005515	PMID:27519799	IPI	UniProtKB:Q13557	F	RING finger and CHY zinc finger domain-containing protein 1	RCHY1|ARNIP|CHIMP|PIRH2|RNF199|ZNF363	protein	taxon:9606	20260725	IntAct		
UniProtKB	Q96PM5	RCHY1	enables	GO:0005515	PMID:31515488	IPI	UniProtKB:Q7Z3S9	F	RING finger and CHY zinc finger domain-containing protein 1	RCHY1|ARNIP|CHIMP|PIRH2|RNF199|ZNF363	protein	taxon:9606	20260725	IntAct		
UniProtKB	Q96PM5	RCHY1	enables	GO:0005515	PMID:32296183	IPI	UniProtKB:O60662	F	RING finger and CHY zinc finger domain-containing protein 1	RCHY1|ARNIP|CHIMP|PIRH2|RNF199|ZNF363	protein	taxon:9606	20260725	IntAct		
UniProtKB	Q96PM5	RCHY1	enables	GO:0005515	PMID:32296183	IPI	UniProtKB:Q02930-3	F	RING finger and CHY zinc finger domain-containing protein 1	RCHY1|ARNIP|CHIMP|PIRH2|RNF199|ZNF363	protein	taxon:9606	20260725	IntAct		
UniProtKB	Q96PM5	RCHY1	enables	GO:0005515	PMID:32296183	IPI	UniProtKB:Q8TF42	F	RING finger and CHY zinc finger domain-containing protein 1	RCHY1|ARNIP|CHIMP|PIRH2|RNF199|ZNF363	protein	taxon:9606	20260725	IntAct		
UniProtKB	Q96PM5	RCHY1	enables	GO:0005515	PMID:32814053	IPI	UniProtKB:Q7Z699	F	RING finger and CHY zinc finger domain-containing protein 1	RCHY1|ARNIP|CHIMP|PIRH2|RNF199|ZNF363	protein	taxon:9606	20260725	IntAct		
UniProtKB	Q96PM5	RCHY1	enables	GO:0005515	PMID:33961781	IPI	UniProtKB:Q8TF42	F	RING finger and CHY zinc finger domain-containing protein 1	RCHY1|ARNIP|CHIMP|PIRH2|RNF199|ZNF363	protein	taxon:9606	20260725	IntAct		
UniProtKB	Q96PM5	RCHY1	enables	GO:0008270	GO_REF:0000002	IEA	InterPro:IPR008913|InterPro:IPR037274	F	RING finger and CHY zinc finger domain-containing protein 1	RCHY1|ARNIP|CHIMP|PIRH2|RNF199|ZNF363	protein	taxon:9606	20260727	InterPro		
UniProtKB	Q96PM5	RCHY1	enables	GO:0008270	PMID:19043414	IDA		F	RING finger and CHY zinc finger domain-containing protein 1	RCHY1|ARNIP|CHIMP|PIRH2|RNF199|ZNF363	protein	taxon:9606	20091104	UniProt		
UniProtKB	Q96PM5	RCHY1	enables	GO:0042803	PMID:19483087	IPI	UniProtKB:Q96PM5	F	RING finger and CHY zinc finger domain-containing protein 1	RCHY1|ARNIP|CHIMP|PIRH2|RNF199|ZNF363	protein	taxon:9606	20091009	UniProt		
UniProtKB	Q96PM5	RCHY1	enables	GO:0061630	GO_REF:0000003	IEA	EC:2.3.2.27	F	RING finger and CHY zinc finger domain-containing protein 1	RCHY1|ARNIP|CHIMP|PIRH2|RNF199|ZNF363	protein	taxon:9606	20260727	UniProt		
UniProtKB	Q96PM5	RCHY1	enables	GO:0061630	GO_REF:0000033	IBA	AGI_LocusCode:AT1G18910|AGI_LocusCode:AT1G74770|AGI_LocusCode:AT3G18290|AGI_LocusCode:AT5G22920|AGI_LocusCode:AT5G25560|PANTHER:PTN000481094|UniProtKB:Q10LI1	F	RING finger and CHY zinc finger domain-containing protein 1	RCHY1|ARNIP|CHIMP|PIRH2|RNF199|ZNF363	protein	taxon:9606	20260529	GO_Central		
UniProtKB	Q96PM5	RCHY1	enables	GO:0061630	PMID:19043414	EXP		F	RING finger and CHY zinc finger domain-containing protein 1	RCHY1|ARNIP|CHIMP|PIRH2|RNF199|ZNF363	protein	taxon:9606	20241126	UniProt		
UniProtKB	Q96PM5	RCHY1	enables	GO:0061630	PMID:19483087	IDA		F	RING finger and CHY zinc finger domain-containing protein 1	RCHY1|ARNIP|CHIMP|PIRH2|RNF199|ZNF363	protein	taxon:9606	20200115	UniProt		
UniProtKB	Q96PM5	RCHY1	enables	GO:0061630	PMID:33909987	IDA		F	RING finger and CHY zinc finger domain-containing protein 1	RCHY1|ARNIP|CHIMP|PIRH2|RNF199|ZNF363	protein	taxon:9606	20230301	UniProt		
UniProtKB	Q96PM5	RCHY1	enables	GO:0061630	Reactome:R-HSA-9954737	TAS		F	RING finger and CHY zinc finger domain-containing protein 1	RCHY1|ARNIP|CHIMP|PIRH2|RNF199|ZNF363	protein	taxon:9606	20260222	Reactome		
UniProtKB	Q96PM5	RCHY1	involved_in	GO:0006511	GO_REF:0000033	IBA	AGI_LocusCode:AT1G18910|AGI_LocusCode:AT1G74770|PANTHER:PTN000481094|UniProtKB:Q96PM5	P	RING finger and CHY zinc finger domain-containing protein 1	RCHY1|ARNIP|CHIMP|PIRH2|RNF199|ZNF363	protein	taxon:9606	20200220	GO_Central		
UniProtKB	Q96PM5	RCHY1	involved_in	GO:0006511	PMID:19483087	IDA		P	RING finger and CHY zinc finger domain-containing protein 1	RCHY1|ARNIP|CHIMP|PIRH2|RNF199|ZNF363	protein	taxon:9606	20091009	UniProt		
UniProtKB	Q96PM5	RCHY1	involved_in	GO:0006511	PMID:33909987	IDA		P	RING finger and CHY zinc finger domain-containing protein 1	RCHY1|ARNIP|CHIMP|PIRH2|RNF199|ZNF363	protein	taxon:9606	20230301	UniProt		
UniProtKB	Q96PM5	RCHY1	involved_in	GO:0016567	GO_REF:0000033	IBA	AGI_LocusCode:AT3G18290|AGI_LocusCode:AT5G18650|AGI_LocusCode:AT5G25560|PANTHER:PTN000481094|UniProtKB:Q96PM5	P	RING finger and CHY zinc finger domain-containing protein 1	RCHY1|ARNIP|CHIMP|PIRH2|RNF199|ZNF363	protein	taxon:9606	20241120	GO_Central		
UniProtKB	Q96PM5	RCHY1	involved_in	GO:0016567	GO_REF:0000041	IEA	UniPathway:UPA00143	P	RING finger and CHY zinc finger domain-containing protein 1	RCHY1|ARNIP|CHIMP|PIRH2|RNF199|ZNF363	protein	taxon:9606	20260227	UniProt		
UniProtKB	Q96PM5	RCHY1	involved_in	GO:0016567	PMID:19043414	IDA		P	RING finger and CHY zinc finger domain-containing protein 1	RCHY1|ARNIP|CHIMP|PIRH2|RNF199|ZNF363	protein	taxon:9606	20091104	UniProt		
UniProtKB	Q96PM5	RCHY1	involved_in	GO:0016567	PMID:19483087	IDA		P	RING finger and CHY zinc finger domain-containing protein 1	RCHY1|ARNIP|CHIMP|PIRH2|RNF199|ZNF363	protein	taxon:9606	20091009	UniProt		
UniProtKB	Q96PM5	RCHY1	involved_in	GO:0032436	PMID:19483087	IDA		P	RING finger and CHY zinc finger domain-containing protein 1	RCHY1|ARNIP|CHIMP|PIRH2|RNF199|ZNF363	protein	taxon:9606	20091009	UniProt		
UniProtKB	Q96PM5	RCHY1	involved_in	GO:0070987	Reactome:R-HSA-110320	TAS		P	RING finger and CHY zinc finger domain-containing protein 1	RCHY1|ARNIP|CHIMP|PIRH2|RNF199|ZNF363	protein	taxon:9606	20260316	Reactome		
UniProtKB	Q96PM5	RCHY1	involved_in	GO:0072344	PMID:33909987	IDA		P	RING finger and CHY zinc finger domain-containing protein 1	RCHY1|ARNIP|CHIMP|PIRH2|RNF199|ZNF363	protein	taxon:9606	20230301	UniProt		
UniProtKB	Q96PM5	RCHY1	involved_in	GO:0072344	Reactome:R-HSA-9948299	TAS		P	RING finger and CHY zinc finger domain-containing protein 1	RCHY1|ARNIP|CHIMP|PIRH2|RNF199|ZNF363	protein	taxon:9606	20260316	Reactome		
UniProtKB	Q96PM5	RCHY1	is_active_in	GO:0005634	GO_REF:0000033	IBA	AGI_LocusCode:AT3G18290|AGI_LocusCode:AT5G18650|AGI_LocusCode:AT5G22920|PANTHER:PTN000481094|UniProtKB:Q10LI1|UniProtKB:Q96PM5	C	RING finger and CHY zinc finger domain-containing protein 1	RCHY1|ARNIP|CHIMP|PIRH2|RNF199|ZNF363	protein	taxon:9606	20260529	GO_Central		
UniProtKB	Q96PM5	RCHY1	located_in	GO:0005634	GO_REF:0000044	IEA	UniProtKB-SubCell:SL-0191	C	RING finger and CHY zinc finger domain-containing protein 1	RCHY1|ARNIP|CHIMP|PIRH2|RNF199|ZNF363	protein	taxon:9606	20260727	UniProt		
UniProtKB	Q96PM5	RCHY1	located_in	GO:0005634	GO_REF:0000117	IEA	ARBA:ARBA00026330	C	RING finger and CHY zinc finger domain-containing protein 1	RCHY1|ARNIP|CHIMP|PIRH2|RNF199|ZNF363	protein	taxon:9606	20260727	UniProt		
UniProtKB	Q96PM5	RCHY1	located_in	GO:0005634	PMID:16914734	EXP		C	RING finger and CHY zinc finger domain-containing protein 1	RCHY1|ARNIP|CHIMP|PIRH2|RNF199|ZNF363	protein	taxon:9606	20241126	UniProt		
UniProtKB	Q96PM5	RCHY1	located_in	GO:0005634	PMID:18006823	EXP		C	RING finger and CHY zinc finger domain-containing protein 1	RCHY1|ARNIP|CHIMP|PIRH2|RNF199|ZNF363	protein	taxon:9606	20241126	UniProt		
UniProtKB	Q96PM5	RCHY1	located_in	GO:0005634	PMID:19483087	IDA		C	RING finger and CHY zinc finger domain-containing protein 1	RCHY1|ARNIP|CHIMP|PIRH2|RNF199|ZNF363	protein	taxon:9606	20091009	UniProt		
UniProtKB	Q96PM5	RCHY1	located_in	GO:0005654	GO_REF:0000052	IDA		C	RING finger and CHY zinc finger domain-containing protein 1	RCHY1|ARNIP|CHIMP|PIRH2|RNF199|ZNF363	protein	taxon:9606	20251115	HPA		
UniProtKB	Q96PM5	RCHY1	located_in	GO:0005654	Reactome:R-HSA-5655142	TAS		C	RING finger and CHY zinc finger domain-containing protein 1	RCHY1|ARNIP|CHIMP|PIRH2|RNF199|ZNF363	protein	taxon:9606	20141204	Reactome		
UniProtKB	Q96PM5	RCHY1	located_in	GO:0005654	Reactome:R-HSA-5655170	TAS		C	RING finger and CHY zinc finger domain-containing protein 1	RCHY1|ARNIP|CHIMP|PIRH2|RNF199|ZNF363	protein	taxon:9606	20141204	Reactome		
UniProtKB	Q96PM5	RCHY1	located_in	GO:0005737	GO_REF:0000044	IEA	UniProtKB-SubCell:SL-0086	C	RING finger and CHY zinc finger domain-containing protein 1	RCHY1|ARNIP|CHIMP|PIRH2|RNF199|ZNF363	protein	taxon:9606	20260727	UniProt		
UniProtKB	Q96PM5	RCHY1	located_in	GO:0005737	PMID:15781263	IDA		C	RING finger and CHY zinc finger domain-containing protein 1	RCHY1|ARNIP|CHIMP|PIRH2|RNF199|ZNF363	protein	taxon:9606	20050519	HGNC-UCL		
UniProtKB	Q96PM5	RCHY1	located_in	GO:0005737	PMID:18006823	EXP		C	RING finger and CHY zinc finger domain-containing protein 1	RCHY1|ARNIP|CHIMP|PIRH2|RNF199|ZNF363	protein	taxon:9606	20241126	UniProt		
UniProtKB	Q96PM5	RCHY1	located_in	GO:0005829	GO_REF:0000052	IDA		C	RING finger and CHY zinc finger domain-containing protein 1	RCHY1|ARNIP|CHIMP|PIRH2|RNF199|ZNF363	protein	taxon:9606	20251115	HPA		
UniProtKB	Q96PM5	RCHY1	located_in	GO:0005829	Reactome:R-HSA-9954727	TAS		C	RING finger and CHY zinc finger domain-containing protein 1	RCHY1|ARNIP|CHIMP|PIRH2|RNF199|ZNF363	protein	taxon:9606	20130516	Reactome		
UniProtKB	Q96PM5	RCHY1	located_in	GO:0005829	Reactome:R-HSA-9954737	TAS		C	RING finger and CHY zinc finger domain-containing protein 1	RCHY1|ARNIP|CHIMP|PIRH2|RNF199|ZNF363	protein	taxon:9606	20130516	Reactome		
UniProtKB	Q96PM5	RCHY1	located_in	GO:0016607	GO_REF:0000044	IEA	UniProtKB-SubCell:SL-0186	C	RING finger and CHY zinc finger domain-containing protein 1	RCHY1|ARNIP|CHIMP|PIRH2|RNF199|ZNF363	protein	taxon:9606	20260727	UniProt		
UniProtKB	Q96PM5	RCHY1	located_in	GO:0016607	PMID:14701804	EXP		C	RING finger and CHY zinc finger domain-containing protein 1	RCHY1|ARNIP|CHIMP|PIRH2|RNF199|ZNF363	protein	taxon:9606	20241126	UniProt		
UniProtKB	Q96PM5	RCHY1	part_of	GO:0000151	PMID:19043414	IDA		C	RING finger and CHY zinc finger domain-containing protein 1	RCHY1|ARNIP|CHIMP|PIRH2|RNF199|ZNF363	protein	taxon:9606	20091104	UniProt		
UniProtKB	Q96PM5	RCHY1	part_of	GO:0005634	PMID:25848801	IDA		C	RING finger and CHY zinc finger domain-containing protein 1	RCHY1|ARNIP|CHIMP|PIRH2|RNF199|ZNF363	protein	taxon:9606	20170406	CACAO		
UniProtKB	Q96PM9	ZNF385A	enables	GO:0002039	PMID:17719541	IPI	UniProtKB:P04637	F	Zinc finger protein 385A	ZNF385A|HZF|RZF|ZNF385	protein	taxon:9606	20130522	UniProt		
UniProtKB	Q96PM9	ZNF385A	enables	GO:0003676	GO_REF:0000002	IEA	InterPro:IPR003604	F	Zinc finger protein 385A	ZNF385A|HZF|RZF|ZNF385	protein	taxon:9606	20260727	InterPro		
UniProtKB	Q96PM9	ZNF385A	enables	GO:0003723	PMID:22681889	HDA		F	Zinc finger protein 385A	ZNF385A|HZF|RZF|ZNF385	protein	taxon:9606	20140203	UniProt		
UniProtKB	Q96PM9	ZNF385A	enables	GO:0003730	GO_REF:0000024	ISS	UniProtKB:Q8VD12	F	Zinc finger protein 385A	ZNF385A|HZF|RZF|ZNF385	protein	taxon:9606	20130524	UniProt		
UniProtKB	Q96PM9	ZNF385A	enables	GO:0008270	GO_REF:0000002	IEA	InterPro:IPR003604	F	Zinc finger protein 385A	ZNF385A|HZF|RZF|ZNF385	protein	taxon:9606	20260727	InterPro		
UniProtKB	Q96PM9	ZNF385A	involved_in	GO:0006915	GO_REF:0000024	ISS	UniProtKB:Q8VD12	P	Zinc finger protein 385A	ZNF385A|HZF|RZF|ZNF385	protein	taxon:9606	20130524	UniProt		
UniProtKB	Q96PM9	ZNF385A	involved_in	GO:0006974	GO_REF:0000024	ISS	UniProtKB:Q8VD12	P	Zinc finger protein 385A	ZNF385A|HZF|RZF|ZNF385	protein	taxon:9606	20130524	UniProt		
UniProtKB	Q96PM9	ZNF385A	involved_in	GO:0010609	GO_REF:0000024	ISS	UniProtKB:Q8VD12	P	Zinc finger protein 385A	ZNF385A|HZF|RZF|ZNF385	protein	taxon:9606	20130524	UniProt		
UniProtKB	Q96PM9	ZNF385A	involved_in	GO:0035855	GO_REF:0000024	ISS	UniProtKB:Q8VD12	P	Zinc finger protein 385A	ZNF385A|HZF|RZF|ZNF385	protein	taxon:9606	20130524	UniProt		
UniProtKB	Q96PM9	ZNF385A	involved_in	GO:0043517	PMID:17719541	IMP		P	Zinc finger protein 385A	ZNF385A|HZF|RZF|ZNF385	protein	taxon:9606	20130522	UniProt		
UniProtKB	Q96PM9	ZNF385A	involved_in	GO:0045600	GO_REF:0000024	ISS	UniProtKB:Q8VD12	P	Zinc finger protein 385A	ZNF385A|HZF|RZF|ZNF385	protein	taxon:9606	20130524	UniProt		
UniProtKB	Q96PM9	ZNF385A	involved_in	GO:1902166	PMID:17719541	IMP		P	Zinc finger protein 385A	ZNF385A|HZF|RZF|ZNF385	protein	taxon:9606	20130522	UniProt		
UniProtKB	Q96PM9	ZNF385A	involved_in	GO:2000765	GO_REF:0000024	ISS	UniProtKB:Q8VD12	P	Zinc finger protein 385A	ZNF385A|HZF|RZF|ZNF385	protein	taxon:9606	20130524	UniProt		
UniProtKB	Q96PM9	ZNF385A	is_active_in	GO:0005634	GO_REF:0000033	IBA	PANTHER:PTN004599590|UniProtKB:Q569K4|ZFIN:ZDB-GENE-091112-1	C	Zinc finger protein 385A	ZNF385A|HZF|RZF|ZNF385	protein	taxon:9606	20251220	GO_Central		
UniProtKB	Q96PM9	ZNF385A	located_in	GO:0000785	PMID:17719541	IDA		C	Zinc finger protein 385A	ZNF385A|HZF|RZF|ZNF385	protein	taxon:9606	20130522	UniProt		
UniProtKB	Q96PM9	ZNF385A	located_in	GO:0005654	Reactome:R-HSA-6803437	TAS		C	Zinc finger protein 385A	ZNF385A|HZF|RZF|ZNF385	protein	taxon:9606	20151007	Reactome		
UniProtKB	Q96PM9	ZNF385A	located_in	GO:0005654	Reactome:R-HSA-6803719	TAS		C	Zinc finger protein 385A	ZNF385A|HZF|RZF|ZNF385	protein	taxon:9606	20151007	Reactome		
UniProtKB	Q96PM9	ZNF385A	located_in	GO:0005654	Reactome:R-HSA-6803801	TAS		C	Zinc finger protein 385A	ZNF385A|HZF|RZF|ZNF385	protein	taxon:9606	20151007	Reactome		
UniProtKB	Q96PM9	ZNF385A	located_in	GO:0005654	Reactome:R-HSA-6803858	TAS		C	Zinc finger protein 385A	ZNF385A|HZF|RZF|ZNF385	protein	taxon:9606	20151007	Reactome		
UniProtKB	Q96PM9	ZNF385A	located_in	GO:0005730	GO_REF:0000044	IEA	UniProtKB-SubCell:SL-0188	C	Zinc finger protein 385A	ZNF385A|HZF|RZF|ZNF385	protein	taxon:9606	20260727	UniProt		
UniProtKB	Q96PM9	ZNF385A	located_in	GO:0005737	GO_REF:0000044	IEA	UniProtKB-SubCell:SL-0086	C	Zinc finger protein 385A	ZNF385A|HZF|RZF|ZNF385	protein	taxon:9606	20260727	UniProt		
UniProtKB	Q96PM9	ZNF385A	located_in	GO:0005829	GO_REF:0000052	IDA		C	Zinc finger protein 385A	ZNF385A|HZF|RZF|ZNF385	protein	taxon:9606	20251115	HPA		
UniProtKB	Q96PM9	ZNF385A	located_in	GO:0030425	GO_REF:0000044	IEA	UniProtKB-SubCell:SL-0283	C	Zinc finger protein 385A	ZNF385A|HZF|RZF|ZNF385	protein	taxon:9606	20260727	UniProt		
UniProtKB	Q96PM9	ZNF385A	located_in	GO:0043025	GO_REF:0000024	ISS	UniProtKB:Q8VD12	C	Zinc finger protein 385A	ZNF385A|HZF|RZF|ZNF385	protein	taxon:9606	20130524	UniProt		
UniProtKB	Q96PN6	ADCY10	NOT|involved_in	GO:0007189	PMID:12609998	TAS		P	Adenylate cyclase type 10	ADCY10|SAC	protein	taxon:9606	20240408	GO_Central		
UniProtKB	Q96PN6	ADCY10	colocalizes_with	GO:0015630	PMID:15659711	IDA		C	Adenylate cyclase type 10	ADCY10|SAC	protein	taxon:9606	20150722	UniProt		
UniProtKB	Q96PN6	ADCY10	colocalizes_with	GO:0031514	PMID:17591988	IDA		C	Adenylate cyclase type 10	ADCY10|SAC	protein	taxon:9606	20150722	UniProt		
UniProtKB	Q96PN6	ADCY10	enables	GO:0000287	GO_REF:0000002	IEA	InterPro:IPR016577	F	Adenylate cyclase type 10	ADCY10|SAC	protein	taxon:9606	20260727	InterPro		
UniProtKB	Q96PN6	ADCY10	enables	GO:0004016	GO_REF:0000002	IEA	InterPro:IPR016577	F	Adenylate cyclase type 10	ADCY10|SAC	protein	taxon:9606	20260727	InterPro		
UniProtKB	Q96PN6	ADCY10	enables	GO:0004016	GO_REF:0000003	IEA	EC:4.6.1.1	F	Adenylate cyclase type 10	ADCY10|SAC	protein	taxon:9606	20260727	UniProt		
UniProtKB	Q96PN6	ADCY10	enables	GO:0004016	GO_REF:0000033	IBA	PANTHER:PTN000418731|RGD:708450|UniProtKB:Q96PN6	F	Adenylate cyclase type 10	ADCY10|SAC	protein	taxon:9606	20170420	GO_Central		
UniProtKB	Q96PN6	ADCY10	enables	GO:0004016	GO_REF:0000107	IEA	UniProtKB:Q9Z286|ensembl:ENSRNOP00000072356	F	Adenylate cyclase type 10	ADCY10|SAC	protein	taxon:9606	20260724	Ensembl		
UniProtKB	Q96PN6	ADCY10	enables	GO:0004016	GO_REF:0000116	IEA	RHEA:15389	F	Adenylate cyclase type 10	ADCY10|SAC	protein	taxon:9606	20260727	RHEA		
UniProtKB	Q96PN6	ADCY10	enables	GO:0004016	PMID:12609998	IDA		F	Adenylate cyclase type 10	ADCY10|SAC	protein	taxon:9606	20150722	UniProt		
UniProtKB	Q96PN6	ADCY10	enables	GO:0004016	PMID:15659711	IDA		F	Adenylate cyclase type 10	ADCY10|SAC	protein	taxon:9606	20150722	UniProt		
UniProtKB	Q96PN6	ADCY10	enables	GO:0004016	PMID:24567411	EXP		F	Adenylate cyclase type 10	ADCY10|SAC	protein	taxon:9606	20240313	UniProt		
UniProtKB	Q96PN6	ADCY10	enables	GO:0004016	PMID:24616449	EXP		F	Adenylate cyclase type 10	ADCY10|SAC	protein	taxon:9606	20240313	UniProt		
UniProtKB	Q96PN6	ADCY10	enables	GO:0004016	PMID:25040695	EXP		F	Adenylate cyclase type 10	ADCY10|SAC	protein	taxon:9606	20240313	UniProt		
UniProtKB	Q96PN6	ADCY10	enables	GO:0004016	PMID:9874775	NAS		F	Adenylate cyclase type 10	ADCY10|SAC	protein	taxon:9606	20010821	UniProt		
UniProtKB	Q96PN6	ADCY10	enables	GO:0004016	PMID:9874775	TAS		F	Adenylate cyclase type 10	ADCY10|SAC	protein	taxon:9606	20030904	PINC		
UniProtKB	Q96PN6	ADCY10	enables	GO:0030145	GO_REF:0000107	IEA	UniProtKB:Q9Z286|ensembl:ENSRNOP00000072356	F	Adenylate cyclase type 10	ADCY10|SAC	protein	taxon:9606	20260724	Ensembl		
UniProtKB	Q96PN6	ADCY10	enables	GO:0051117	GO_REF:0000107	IEA	UniProtKB:Q9Z286|ensembl:ENSRNOP00000072356	F	Adenylate cyclase type 10	ADCY10|SAC	protein	taxon:9606	20260724	Ensembl		
UniProtKB	Q96PN6	ADCY10	enables	GO:0071890	PMID:24567411	IDA		F	Adenylate cyclase type 10	ADCY10|SAC	protein	taxon:9606	20150722	UniProt		
UniProtKB	Q96PN6	ADCY10	enables	GO:0140299	GO_REF:0000033	IBA	PANTHER:PTN000418731|UniProtKB:Q96PN6	F	Adenylate cyclase type 10	ADCY10|SAC	protein	taxon:9606	20251210	GO_Central		
UniProtKB	Q96PN6	ADCY10	enables	GO:0140299	PMID:24575049	IDA		F	Adenylate cyclase type 10	ADCY10|SAC	protein	taxon:9606	20251210	GO_Central		
UniProtKB	Q96PN6	ADCY10	involved_in	GO:0003351	PMID:17591988	IMP		P	Adenylate cyclase type 10	ADCY10|SAC	protein	taxon:9606	20150722	UniProt		
UniProtKB	Q96PN6	ADCY10	involved_in	GO:0006007	GO_REF:0000107	IEA	UniProtKB:Q9Z286|ensembl:ENSRNOP00000072356	P	Adenylate cyclase type 10	ADCY10|SAC	protein	taxon:9606	20260724	Ensembl		
UniProtKB	Q96PN6	ADCY10	involved_in	GO:0006171	GO_REF:0000002	IEA	InterPro:IPR016577	P	Adenylate cyclase type 10	ADCY10|SAC	protein	taxon:9606	20260727	InterPro		
UniProtKB	Q96PN6	ADCY10	involved_in	GO:0006171	GO_REF:0000107	IEA	UniProtKB:Q9Z286|ensembl:ENSRNOP00000072356	P	Adenylate cyclase type 10	ADCY10|SAC	protein	taxon:9606	20260724	Ensembl		
UniProtKB	Q96PN6	ADCY10	involved_in	GO:0006171	PMID:12609998	IDA		P	Adenylate cyclase type 10	ADCY10|SAC	protein	taxon:9606	20150722	UniProt		
UniProtKB	Q96PN6	ADCY10	involved_in	GO:0006171	PMID:15659711	IDA		P	Adenylate cyclase type 10	ADCY10|SAC	protein	taxon:9606	20150722	UniProt		
UniProtKB	Q96PN6	ADCY10	involved_in	GO:0006171	PMID:9874775	NAS		P	Adenylate cyclase type 10	ADCY10|SAC	protein	taxon:9606	20010821	UniProt		
UniProtKB	Q96PN6	ADCY10	involved_in	GO:0007193	GO_REF:0000024	ISS	UniProtKB:P30804	P	Adenylate cyclase type 10	ADCY10|SAC	protein	taxon:9606	20250506	UniProt		
UniProtKB	Q96PN6	ADCY10	involved_in	GO:0007283	GO_REF:0000002	IEA	InterPro:IPR016577	P	Adenylate cyclase type 10	ADCY10|SAC	protein	taxon:9606	20260727	InterPro		
UniProtKB	Q96PN6	ADCY10	involved_in	GO:0007286	GO_REF:0000107	IEA	UniProtKB:Q9Z286|ensembl:ENSRNOP00000072356	P	Adenylate cyclase type 10	ADCY10|SAC	protein	taxon:9606	20260724	Ensembl		
UniProtKB	Q96PN6	ADCY10	involved_in	GO:0009190	GO_REF:0000002	IEA	InterPro:IPR001054	P	Adenylate cyclase type 10	ADCY10|SAC	protein	taxon:9606	20260727	InterPro		
UniProtKB	Q96PN6	ADCY10	involved_in	GO:0010613	GO_REF:0000107	IEA	UniProtKB:Q9Z286|ensembl:ENSRNOP00000072356	P	Adenylate cyclase type 10	ADCY10|SAC	protein	taxon:9606	20260724	Ensembl		
UniProtKB	Q96PN6	ADCY10	involved_in	GO:0010666	GO_REF:0000107	IEA	UniProtKB:Q9Z286|ensembl:ENSRNOP00000072356	P	Adenylate cyclase type 10	ADCY10|SAC	protein	taxon:9606	20260724	Ensembl		
UniProtKB	Q96PN6	ADCY10	involved_in	GO:0010917	GO_REF:0000107	IEA	UniProtKB:Q9Z286|ensembl:ENSRNOP00000072356	P	Adenylate cyclase type 10	ADCY10|SAC	protein	taxon:9606	20260724	Ensembl		
UniProtKB	Q96PN6	ADCY10	involved_in	GO:0035556	GO_REF:0000002	IEA	InterPro:IPR001054	P	Adenylate cyclase type 10	ADCY10|SAC	protein	taxon:9606	20260727	InterPro		
UniProtKB	Q96PN6	ADCY10	involved_in	GO:0043065	GO_REF:0000107	IEA	UniProtKB:Q9Z286|ensembl:ENSRNOP00000072356	P	Adenylate cyclase type 10	ADCY10|SAC	protein	taxon:9606	20260724	Ensembl		
UniProtKB	Q96PN6	ADCY10	involved_in	GO:0045773	GO_REF:0000107	IEA	UniProtKB:Q9Z286|ensembl:ENSRNOP00000072356	P	Adenylate cyclase type 10	ADCY10|SAC	protein	taxon:9606	20260724	Ensembl		
UniProtKB	Q96PN6	ADCY10	involved_in	GO:0045778	GO_REF:0000107	IEA	UniProtKB:Q9Z286|ensembl:ENSRNOP00000072356	P	Adenylate cyclase type 10	ADCY10|SAC	protein	taxon:9606	20260724	Ensembl		
UniProtKB	Q96PN6	ADCY10	involved_in	GO:0045819	GO_REF:0000107	IEA	UniProtKB:Q9Z286|ensembl:ENSRNOP00000072356	P	Adenylate cyclase type 10	ADCY10|SAC	protein	taxon:9606	20260724	Ensembl		
UniProtKB	Q96PN6	ADCY10	involved_in	GO:0051453	GO_REF:0000033	IBA	PANTHER:PTN000418731|UniProtKB:Q96PN6	P	Adenylate cyclase type 10	ADCY10|SAC	protein	taxon:9606	20251210	GO_Central		
UniProtKB	Q96PN6	ADCY10	involved_in	GO:0051453	PMID:24575049	IDA		P	Adenylate cyclase type 10	ADCY10|SAC	protein	taxon:9606	20251210	GO_Central		
UniProtKB	Q96PN6	ADCY10	involved_in	GO:0051901	GO_REF:0000107	IEA	UniProtKB:Q9Z286|ensembl:ENSRNOP00000072356	P	Adenylate cyclase type 10	ADCY10|SAC	protein	taxon:9606	20260724	Ensembl		
UniProtKB	Q96PN6	ADCY10	involved_in	GO:0060306	GO_REF:0000107	IEA	UniProtKB:Q9Z286|ensembl:ENSRNOP00000072356	P	Adenylate cyclase type 10	ADCY10|SAC	protein	taxon:9606	20260724	Ensembl		
UniProtKB	Q96PN6	ADCY10	involved_in	GO:0071244	GO_REF:0000033	IBA	PANTHER:PTN000418731|UniProtKB:Q96PN6	P	Adenylate cyclase type 10	ADCY10|SAC	protein	taxon:9606	20251210	GO_Central		
UniProtKB	Q96PN6	ADCY10	involved_in	GO:0071244	PMID:24575049	IDA		P	Adenylate cyclase type 10	ADCY10|SAC	protein	taxon:9606	20251210	GO_Central		
UniProtKB	Q96PN6	ADCY10	involved_in	GO:0106028	GO_REF:0000107	IEA	UniProtKB:Q9Z286|ensembl:ENSRNOP00000072356	P	Adenylate cyclase type 10	ADCY10|SAC	protein	taxon:9606	20260724	Ensembl		
UniProtKB	Q96PN6	ADCY10	involved_in	GO:0106135	GO_REF:0000107	IEA	UniProtKB:Q9Z286|ensembl:ENSRNOP00000072356	P	Adenylate cyclase type 10	ADCY10|SAC	protein	taxon:9606	20260724	Ensembl		
UniProtKB	Q96PN6	ADCY10	involved_in	GO:1901524	GO_REF:0000107	IEA	UniProtKB:Q9Z286|ensembl:ENSRNOP00000072356	P	Adenylate cyclase type 10	ADCY10|SAC	protein	taxon:9606	20260724	Ensembl		
UniProtKB	Q96PN6	ADCY10	involved_in	GO:1903378	GO_REF:0000107	IEA	UniProtKB:Q9Z286|ensembl:ENSRNOP00000072356	P	Adenylate cyclase type 10	ADCY10|SAC	protein	taxon:9606	20260724	Ensembl		
UniProtKB	Q96PN6	ADCY10	involved_in	GO:1903427	GO_REF:0000107	IEA	UniProtKB:Q9Z286|ensembl:ENSRNOP00000072356	P	Adenylate cyclase type 10	ADCY10|SAC	protein	taxon:9606	20260724	Ensembl		
UniProtKB	Q96PN6	ADCY10	involved_in	GO:1903428	GO_REF:0000107	IEA	UniProtKB:Q9Z286|ensembl:ENSRNOP00000072356	P	Adenylate cyclase type 10	ADCY10|SAC	protein	taxon:9606	20260724	Ensembl		
UniProtKB	Q96PN6	ADCY10	involved_in	GO:1903749	GO_REF:0000107	IEA	UniProtKB:Q9Z286|ensembl:ENSRNOP00000072356	P	Adenylate cyclase type 10	ADCY10|SAC	protein	taxon:9606	20260724	Ensembl		
UniProtKB	Q96PN6	ADCY10	involved_in	GO:1905461	GO_REF:0000107	IEA	UniProtKB:Q9Z286|ensembl:ENSRNOP00000072356	P	Adenylate cyclase type 10	ADCY10|SAC	protein	taxon:9606	20260724	Ensembl		
UniProtKB	Q96PN6	ADCY10	involved_in	GO:1990138	GO_REF:0000107	IEA	UniProtKB:Q9Z286|ensembl:ENSRNOP00000072356	P	Adenylate cyclase type 10	ADCY10|SAC	protein	taxon:9606	20260724	Ensembl		
UniProtKB	Q96PN6	ADCY10	involved_in	GO:1990535	GO_REF:0000107	IEA	UniProtKB:Q9Z286|ensembl:ENSRNOP00000072356	P	Adenylate cyclase type 10	ADCY10|SAC	protein	taxon:9606	20260724	Ensembl		
UniProtKB	Q96PN6	ADCY10	involved_in	GO:1990544	GO_REF:0000107	IEA	UniProtKB:Q9Z286|ensembl:ENSRNOP00000072356	P	Adenylate cyclase type 10	ADCY10|SAC	protein	taxon:9606	20260724	Ensembl		
UniProtKB	Q96PN6	ADCY10	involved_in	GO:2001171	GO_REF:0000107	IEA	UniProtKB:Q9Z286|ensembl:ENSRNOP00000072356	P	Adenylate cyclase type 10	ADCY10|SAC	protein	taxon:9606	20260724	Ensembl		
UniProtKB	Q96PN6	ADCY10	involved_in	GO:2001244	GO_REF:0000107	IEA	UniProtKB:Q9Z286|ensembl:ENSRNOP00000072356	P	Adenylate cyclase type 10	ADCY10|SAC	protein	taxon:9606	20260724	Ensembl		
UniProtKB	Q96PN6	ADCY10	is_active_in	GO:0005737	GO_REF:0000033	IBA	MGI:MGI:2660854|PANTHER:PTN000418731|RGD:708450|UniProtKB:Q96PN6	C	Adenylate cyclase type 10	ADCY10|SAC	protein	taxon:9606	20260529	GO_Central		
UniProtKB	Q96PN6	ADCY10	is_active_in	GO:0005739	PMID:12110673	IDA		C	Adenylate cyclase type 10	ADCY10|SAC	protein	taxon:9606	20250506	UniProt		
UniProtKB	Q96PN6	ADCY10	located_in	GO:0005576	GO_REF:0000108	IEA	GO:0003351	C	Adenylate cyclase type 10	ADCY10|SAC	protein	taxon:9606	20260727	GOC		
UniProtKB	Q96PN6	ADCY10	located_in	GO:0005634	GO_REF:0000044	IEA	UniProtKB-SubCell:SL-0191	C	Adenylate cyclase type 10	ADCY10|SAC	protein	taxon:9606	20260727	UniProt		
UniProtKB	Q96PN6	ADCY10	located_in	GO:0005634	GO_REF:0000107	IEA	UniProtKB:Q9Z286|ensembl:ENSRNOP00000072356	C	Adenylate cyclase type 10	ADCY10|SAC	protein	taxon:9606	20260724	Ensembl		
UniProtKB	Q96PN6	ADCY10	located_in	GO:0005634	GO_REF:0000117	IEA	ARBA:ARBA00026330	C	Adenylate cyclase type 10	ADCY10|SAC	protein	taxon:9606	20260727	UniProt		
UniProtKB	Q96PN6	ADCY10	located_in	GO:0005634	PMID:12475901	EXP		C	Adenylate cyclase type 10	ADCY10|SAC	protein	taxon:9606	20240313	UniProt		
UniProtKB	Q96PN6	ADCY10	located_in	GO:0005634	PMID:15659711	IDA		C	Adenylate cyclase type 10	ADCY10|SAC	protein	taxon:9606	20150722	UniProt		
UniProtKB	Q96PN6	ADCY10	located_in	GO:0005737	GO_REF:0000044	IEA	UniProtKB-SubCell:SL-0086	C	Adenylate cyclase type 10	ADCY10|SAC	protein	taxon:9606	20260727	UniProt		
UniProtKB	Q96PN6	ADCY10	located_in	GO:0005737	GO_REF:0000107	IEA	UniProtKB:Q9Z286|ensembl:ENSRNOP00000072356	C	Adenylate cyclase type 10	ADCY10|SAC	protein	taxon:9606	20260724	Ensembl		
UniProtKB	Q96PN6	ADCY10	located_in	GO:0005737	PMID:12475901	EXP		C	Adenylate cyclase type 10	ADCY10|SAC	protein	taxon:9606	20240313	UniProt		
UniProtKB	Q96PN6	ADCY10	located_in	GO:0005737	PMID:9874775	TAS		C	Adenylate cyclase type 10	ADCY10|SAC	protein	taxon:9606	20030904	PINC		
UniProtKB	Q96PN6	ADCY10	located_in	GO:0005739	GO_REF:0000044	IEA	UniProtKB-SubCell:SL-0173	C	Adenylate cyclase type 10	ADCY10|SAC	protein	taxon:9606	20260727	UniProt		
UniProtKB	Q96PN6	ADCY10	located_in	GO:0005739	GO_REF:0000107	IEA	UniProtKB:Q9Z286|ensembl:ENSRNOP00000072356	C	Adenylate cyclase type 10	ADCY10|SAC	protein	taxon:9606	20260724	Ensembl		
UniProtKB	Q96PN6	ADCY10	located_in	GO:0005739	GO_REF:0000117	IEA	ARBA:ARBA00026962	C	Adenylate cyclase type 10	ADCY10|SAC	protein	taxon:9606	20260727	UniProt		
UniProtKB	Q96PN6	ADCY10	located_in	GO:0005739	PMID:12475901	EXP		C	Adenylate cyclase type 10	ADCY10|SAC	protein	taxon:9606	20240313	UniProt		
UniProtKB	Q96PN6	ADCY10	located_in	GO:0005739	PMID:34800366	HTP		C	Adenylate cyclase type 10	ADCY10|SAC	protein	taxon:9606	20240711	FlyBase		
UniProtKB	Q96PN6	ADCY10	located_in	GO:0005829	GO_REF:0000107	IEA	UniProtKB:Q9Z286|ensembl:ENSRNOP00000072356	C	Adenylate cyclase type 10	ADCY10|SAC	protein	taxon:9606	20260724	Ensembl		
UniProtKB	Q96PN6	ADCY10	located_in	GO:0005829	PMID:9874775	NAS		C	Adenylate cyclase type 10	ADCY10|SAC	protein	taxon:9606	20010821	UniProt		
UniProtKB	Q96PN6	ADCY10	located_in	GO:0005856	GO_REF:0000044	IEA	UniProtKB-SubCell:SL-0090	C	Adenylate cyclase type 10	ADCY10|SAC	protein	taxon:9606	20260727	UniProt		
UniProtKB	Q96PN6	ADCY10	located_in	GO:0005886	GO_REF:0000044	IEA	UniProtKB-SubCell:SL-0039	C	Adenylate cyclase type 10	ADCY10|SAC	protein	taxon:9606	20260727	UniProt		
UniProtKB	Q96PN6	ADCY10	located_in	GO:0005886	PMID:15659711	EXP		C	Adenylate cyclase type 10	ADCY10|SAC	protein	taxon:9606	20240313	UniProt		
UniProtKB	Q96PN6	ADCY10	located_in	GO:0005929	GO_REF:0000044	IEA	UniProtKB-SubCell:SL-0066	C	Adenylate cyclase type 10	ADCY10|SAC	protein	taxon:9606	20260727	UniProt		
UniProtKB	Q96PN6	ADCY10	located_in	GO:0030424	GO_REF:0000107	IEA	UniProtKB:Q9Z286|ensembl:ENSRNOP00000072356	C	Adenylate cyclase type 10	ADCY10|SAC	protein	taxon:9606	20260724	Ensembl		
UniProtKB	Q96PN6	ADCY10	located_in	GO:0030425	GO_REF:0000107	IEA	UniProtKB:Q9Z286|ensembl:ENSRNOP00000072356	C	Adenylate cyclase type 10	ADCY10|SAC	protein	taxon:9606	20260724	Ensembl		
UniProtKB	Q96PN6	ADCY10	located_in	GO:0030426	GO_REF:0000107	IEA	UniProtKB:Q9Z286|ensembl:ENSRNOP00000072356	C	Adenylate cyclase type 10	ADCY10|SAC	protein	taxon:9606	20260724	Ensembl		
UniProtKB	Q96PN6	ADCY10	located_in	GO:0043025	GO_REF:0000107	IEA	UniProtKB:Q9Z286|ensembl:ENSRNOP00000072356	C	Adenylate cyclase type 10	ADCY10|SAC	protein	taxon:9606	20260724	Ensembl		
UniProtKB	Q96PN6	ADCY10	located_in	GO:0045177	GO_REF:0000107	IEA	UniProtKB:Q9Z286|ensembl:ENSRNOP00000072356	C	Adenylate cyclase type 10	ADCY10|SAC	protein	taxon:9606	20260724	Ensembl		
UniProtKB	Q96PN6	ADCY10	located_in	GO:0045178	GO_REF:0000107	IEA	UniProtKB:Q9Z286|ensembl:ENSRNOP00000072356	C	Adenylate cyclase type 10	ADCY10|SAC	protein	taxon:9606	20260724	Ensembl		
UniProtKB	Q96PN6	ADCY10	located_in	GO:0048471	GO_REF:0000044	IEA	UniProtKB-SubCell:SL-0198	C	Adenylate cyclase type 10	ADCY10|SAC	protein	taxon:9606	20260727	UniProt		
UniProtKB	Q96PN6	ADCY10	located_in	GO:0048471	PMID:15659711	IDA		C	Adenylate cyclase type 10	ADCY10|SAC	protein	taxon:9606	20150722	UniProt		
UniProtKB	Q96PN6	ADCY10	located_in	GO:0090724	GO_REF:0000107	IEA	UniProtKB:Q9Z286|ensembl:ENSRNOP00000072356	C	Adenylate cyclase type 10	ADCY10|SAC	protein	taxon:9606	20260724	Ensembl		
UniProtKB	Q96PN6	ADCY10	located_in	GO:0097450	GO_REF:0000107	IEA	UniProtKB:Q9Z286|ensembl:ENSRNOP00000072356	C	Adenylate cyclase type 10	ADCY10|SAC	protein	taxon:9606	20260724	Ensembl		
UniProtKB	Q96PN7	TRERF1	enables	GO:0001223	PMID:11349124	IPI	UniProtKB:Q09472	F	Transcriptional-regulating factor 1	TRERF1|BCAR2|RAPA|TREP132	protein	taxon:9606	20210421	UniProt		
UniProtKB	Q96PN7	TRERF1	enables	GO:0001223	PMID:11349124	IPI	UniProtKB:Q92793	F	Transcriptional-regulating factor 1	TRERF1|BCAR2|RAPA|TREP132	protein	taxon:9606	20210421	UniProt		
UniProtKB	Q96PN7	TRERF1	enables	GO:0003713	PMID:11349124	IDA		F	Transcriptional-regulating factor 1	TRERF1|BCAR2|RAPA|TREP132	protein	taxon:9606	20210421	ARUK-UCL	has_input(UniProtKB:P05108)	
UniProtKB	Q96PN7	TRERF1	enables	GO:0003713	PMID:17015480	IDA		F	Transcriptional-regulating factor 1	TRERF1|BCAR2|RAPA|TREP132	protein	taxon:9606	20200604	ARUK-UCL	has_input(UniProtKB:P06401)	
UniProtKB	Q96PN7	TRERF1	enables	GO:0003714	GO_REF:0000033	IBA	FB:FBgn0261573|MGI:MGI:106340|MGI:MGI:1859854|PANTHER:PTN001043031|UniProtKB:Q6NRZ0	F	Transcriptional-regulating factor 1	TRERF1|BCAR2|RAPA|TREP132	protein	taxon:9606	20250903	GO_Central		
UniProtKB	Q96PN7	TRERF1	enables	GO:0005515	PMID:32296183	IPI	UniProtKB:P62508-3	F	Transcriptional-regulating factor 1	TRERF1|BCAR2|RAPA|TREP132	protein	taxon:9606	20260725	IntAct		
UniProtKB	Q96PN7	TRERF1	enables	GO:0005515	PMID:35044719	IPI	UniProtKB:P46934	F	Transcriptional-regulating factor 1	TRERF1|BCAR2|RAPA|TREP132	protein	taxon:9606	20260725	IntAct		
UniProtKB	Q96PN7	TRERF1	enables	GO:0005515	PMID:35044719	IPI	UniProtKB:P46937	F	Transcriptional-regulating factor 1	TRERF1|BCAR2|RAPA|TREP132	protein	taxon:9606	20260725	IntAct		
UniProtKB	Q96PN7	TRERF1	enables	GO:0005515	PMID:37219487	IPI	UniProtKB:P46934	F	Transcriptional-regulating factor 1	TRERF1|BCAR2|RAPA|TREP132	protein	taxon:9606	20260725	IntAct		
UniProtKB	Q96PN7	TRERF1	enables	GO:0005515	PMID:37219487	IPI	UniProtKB:P46937	F	Transcriptional-regulating factor 1	TRERF1|BCAR2|RAPA|TREP132	protein	taxon:9606	20260725	IntAct		
UniProtKB	Q96PN7	TRERF1	enables	GO:0033142	PMID:17015480	IPI	UniProtKB:P06401	F	Transcriptional-regulating factor 1	TRERF1|BCAR2|RAPA|TREP132	protein	taxon:9606	20200604	ARUK-UCL	part_of(GO:0003713),part_of(GO:0045944)	
UniProtKB	Q96PN7	TRERF1	involved_in	GO:0006357	GO_REF:0000033	IBA	PANTHER:PTN001043031|UniProtKB:Q96PN7	P	Transcriptional-regulating factor 1	TRERF1|BCAR2|RAPA|TREP132	protein	taxon:9606	20170228	GO_Central		
UniProtKB	Q96PN7	TRERF1	involved_in	GO:0045892	GO_REF:0000033	IBA	FB:FBgn0261573|MGI:MGI:1859854|MGI:MGI:3647699|PANTHER:PTN001043031|RGD:1359467|UniProtKB:Q9UKL0	P	Transcriptional-regulating factor 1	TRERF1|BCAR2|RAPA|TREP132	protein	taxon:9606	20231109	GO_Central		
UniProtKB	Q96PN7	TRERF1	involved_in	GO:0045893	PMID:11349124	IDA		P	Transcriptional-regulating factor 1	TRERF1|BCAR2|RAPA|TREP132	protein	taxon:9606	20210421	UniProt	has_input(UniProtKB:P05108)	
UniProtKB	Q96PN7	TRERF1	involved_in	GO:0045944	PMID:17015480	IDA		P	Transcriptional-regulating factor 1	TRERF1|BCAR2|RAPA|TREP132	protein	taxon:9606	20200604	ARUK-UCL	has_input(UniProtKB:P38936)|has_input(UniProtKB:P46527)	
UniProtKB	Q96PN7	TRERF1	involved_in	GO:0050847	PMID:17015480	IDA		P	Transcriptional-regulating factor 1	TRERF1|BCAR2|RAPA|TREP132	protein	taxon:9606	20200604	ARUK-UCL		
UniProtKB	Q96PN7	TRERF1	involved_in	GO:0071393	PMID:17015480	IDA		P	Transcriptional-regulating factor 1	TRERF1|BCAR2|RAPA|TREP132	protein	taxon:9606	20200604	ARUK-UCL		
UniProtKB	Q96PN7	TRERF1	is_active_in	GO:0005634	PMID:11349124	IDA		C	Transcriptional-regulating factor 1	TRERF1|BCAR2|RAPA|TREP132	protein	taxon:9606	20200525	GO_Central		
UniProtKB	Q96PN7	TRERF1	located_in	GO:0005634	GO_REF:0000044	IEA	UniProtKB-SubCell:SL-0191	C	Transcriptional-regulating factor 1	TRERF1|BCAR2|RAPA|TREP132	protein	taxon:9606	20260727	UniProt		
UniProtKB	Q96PN7	TRERF1	located_in	GO:0005634	PMID:16371131	IDA		C	Transcriptional-regulating factor 1	TRERF1|BCAR2|RAPA|TREP132	protein	taxon:9606	20150316	UniProt		
UniProtKB	Q96PN7	TRERF1	located_in	GO:0005654	GO_REF:0000052	IDA		C	Transcriptional-regulating factor 1	TRERF1|BCAR2|RAPA|TREP132	protein	taxon:9606	20251115	HPA		
UniProtKB	Q96PN7	TRERF1	located_in	GO:0005654	GO_REF:0000117	IEA	ARBA:ARBA00026290	C	Transcriptional-regulating factor 1	TRERF1|BCAR2|RAPA|TREP132	protein	taxon:9606	20260727	UniProt		
UniProtKB	Q96PN7	TRERF1	part_of	GO:0000118	GO_REF:0000033	IBA	MGI:MGI:3647699|PANTHER:PTN001043031|UniProtKB:Q6PJG2	C	Transcriptional-regulating factor 1	TRERF1|BCAR2|RAPA|TREP132	protein	taxon:9606	20251219	GO_Central		
UniProtKB	Q96PN7	TRERF1	part_of	GO:0005667	GO_REF:0000033	IBA	FB:FBgn0261573|PANTHER:PTN001043031|UniProtKB:Q9P2K3|UniProtKB:Q9UKL0	C	Transcriptional-regulating factor 1	TRERF1|BCAR2|RAPA|TREP132	protein	taxon:9606	20251219	GO_Central		
UniProtKB	Q96PN8	TSSK3	enables	GO:0000287	GO_REF:0000024	ISS	UniProtKB:Q9BXA7	F	Testis-specific serine/threonine-protein kinase 3	TSSK3|SPOGA3|STK22C	protein	taxon:9606	20060223	UniProt		
UniProtKB	Q96PN8	TSSK3	enables	GO:0000287	GO_REF:0000107	IEA	UniProtKB:Q9D2E1|ensembl:ENSMUSP00000000421	F	Testis-specific serine/threonine-protein kinase 3	TSSK3|SPOGA3|STK22C	protein	taxon:9606	20260724	Ensembl		
UniProtKB	Q96PN8	TSSK3	enables	GO:0004674	GO_REF:0000002	IEA	InterPro:IPR042709	F	Testis-specific serine/threonine-protein kinase 3	TSSK3|SPOGA3|STK22C	protein	taxon:9606	20260727	InterPro		
UniProtKB	Q96PN8	TSSK3	enables	GO:0004674	GO_REF:0000003	IEA	EC:2.7.11.1	F	Testis-specific serine/threonine-protein kinase 3	TSSK3|SPOGA3|STK22C	protein	taxon:9606	20260727	UniProt		
UniProtKB	Q96PN8	TSSK3	enables	GO:0004674	GO_REF:0000024	ISS	UniProtKB:Q9BXA7	F	Testis-specific serine/threonine-protein kinase 3	TSSK3|SPOGA3|STK22C	protein	taxon:9606	20060223	UniProt		
UniProtKB	Q96PN8	TSSK3	enables	GO:0004674	GO_REF:0000033	IBA	AGI_LocusCode:AT1G30270|AGI_LocusCode:AT3G01090|AGI_LocusCode:AT3G29160|CGD:CAL0000198568|FB:FBgn0023169|FB:FBgn0031784|FB:FBgn0038630|MGI:MGI:104754|MGI:MGI:106924|MGI:MGI:1202065|MGI:MGI:1336173|MGI:MGI:1923020|MGI:MGI:1929914|MGI:MGI:2145955|MGI:MGI:2148775|MGI:MGI:2445031|MGI:MGI:2685946|PANTHER:PTN000678822|PomBase:SPAC644.06c|PomBase:SPBC19C2.05|PomBase:SPBC4F6.06|PomBase:SPCC297.03|PomBase:SPCC74.03c|RGD:1563268|RGD:1566256|RGD:3387|RGD:620893|RGD:69407|RGD:69653|SGD:S000000931|SGD:S000001531|SGD:S000001584|SGD:S000002529|SGD:S000002655|SGD:S000002885|SGD:S000004086|SGD:S000005127|SGD:S000005759|UniProtKB:C8V9K6|UniProtKB:O14757|UniProtKB:O60285|UniProtKB:P54646|UniProtKB:P57059|UniProtKB:Q0D4J7|UniProtKB:Q13131|UniProtKB:Q14680|UniProtKB:Q6ZI44|UniProtKB:Q8IWQ3|UniProtKB:Q8IY84|UniProtKB:Q8TDC3|UniProtKB:Q96PF2|UniProtKB:Q96PN8|UniProtKB:Q9BXA6|UniProtKB:Q9BXA7|UniProtKB:Q9H093|UniProtKB:Q9NRH2|WB:WBGene00002210|WB:WBGene00003919|WB:WBGene00004719|WB:WBGene00020142|WB:WBGene00021012	F	Testis-specific serine/threonine-protein kinase 3	TSSK3|SPOGA3|STK22C	protein	taxon:9606	20260529	GO_Central		
UniProtKB	Q96PN8	TSSK3	enables	GO:0004674	GO_REF:0000107	IEA	UniProtKB:Q9D2E1|ensembl:ENSMUSP00000000421	F	Testis-specific serine/threonine-protein kinase 3	TSSK3|SPOGA3|STK22C	protein	taxon:9606	20260724	Ensembl		
UniProtKB	Q96PN8	TSSK3	enables	GO:0004674	GO_REF:0000117	IEA	ARBA:ARBA00027016	F	Testis-specific serine/threonine-protein kinase 3	TSSK3|SPOGA3|STK22C	protein	taxon:9606	20260727	UniProt		
UniProtKB	Q96PN8	TSSK3	enables	GO:0004674	PMID:16336268	IDA		F	Testis-specific serine/threonine-protein kinase 3	TSSK3|SPOGA3|STK22C	protein	taxon:9606	20240613	UniProt		
UniProtKB	Q96PN8	TSSK3	enables	GO:0005515	PMID:25416956	IPI	UniProtKB:P15884	F	Testis-specific serine/threonine-protein kinase 3	TSSK3|SPOGA3|STK22C	protein	taxon:9606	20260725	IntAct		
UniProtKB	Q96PN8	TSSK3	enables	GO:0005515	PMID:25416956	IPI	UniProtKB:P24278	F	Testis-specific serine/threonine-protein kinase 3	TSSK3|SPOGA3|STK22C	protein	taxon:9606	20260725	IntAct		
UniProtKB	Q96PN8	TSSK3	enables	GO:0005515	PMID:25416956	IPI	UniProtKB:Q04864	F	Testis-specific serine/threonine-protein kinase 3	TSSK3|SPOGA3|STK22C	protein	taxon:9606	20260725	IntAct		
UniProtKB	Q96PN8	TSSK3	enables	GO:0005515	PMID:25416956	IPI	UniProtKB:Q08117	F	Testis-specific serine/threonine-protein kinase 3	TSSK3|SPOGA3|STK22C	protein	taxon:9606	20260725	IntAct		
UniProtKB	Q96PN8	TSSK3	enables	GO:0005515	PMID:25416956	IPI	UniProtKB:Q08379	F	Testis-specific serine/threonine-protein kinase 3	TSSK3|SPOGA3|STK22C	protein	taxon:9606	20260725	IntAct		
UniProtKB	Q96PN8	TSSK3	enables	GO:0005515	PMID:25416956	IPI	UniProtKB:Q5JST6	F	Testis-specific serine/threonine-protein kinase 3	TSSK3|SPOGA3|STK22C	protein	taxon:9606	20260725	IntAct		
UniProtKB	Q96PN8	TSSK3	enables	GO:0005515	PMID:25416956	IPI	UniProtKB:Q6UY14-3	F	Testis-specific serine/threonine-protein kinase 3	TSSK3|SPOGA3|STK22C	protein	taxon:9606	20260725	IntAct		
UniProtKB	Q96PN8	TSSK3	enables	GO:0005515	PMID:25416956	IPI	UniProtKB:Q8N1B4	F	Testis-specific serine/threonine-protein kinase 3	TSSK3|SPOGA3|STK22C	protein	taxon:9606	20260725	IntAct		
UniProtKB	Q96PN8	TSSK3	enables	GO:0005515	PMID:25416956	IPI	UniProtKB:Q8TBB1	F	Testis-specific serine/threonine-protein kinase 3	TSSK3|SPOGA3|STK22C	protein	taxon:9606	20260725	IntAct		
UniProtKB	Q96PN8	TSSK3	enables	GO:0005515	PMID:25416956	IPI	UniProtKB:Q9BYM8	F	Testis-specific serine/threonine-protein kinase 3	TSSK3|SPOGA3|STK22C	protein	taxon:9606	20260725	IntAct		
UniProtKB	Q96PN8	TSSK3	enables	GO:0005515	PMID:25416956	IPI	UniProtKB:Q9C026	F	Testis-specific serine/threonine-protein kinase 3	TSSK3|SPOGA3|STK22C	protein	taxon:9606	20260725	IntAct		
UniProtKB	Q96PN8	TSSK3	enables	GO:0005515	PMID:25416956	IPI	UniProtKB:Q9UKT9	F	Testis-specific serine/threonine-protein kinase 3	TSSK3|SPOGA3|STK22C	protein	taxon:9606	20260725	IntAct		
UniProtKB	Q96PN8	TSSK3	enables	GO:0005515	PMID:29892012	IPI	UniProtKB:Q8TBB1	F	Testis-specific serine/threonine-protein kinase 3	TSSK3|SPOGA3|STK22C	protein	taxon:9606	20260725	IntAct		
UniProtKB	Q96PN8	TSSK3	enables	GO:0005515	PMID:32296183	IPI	UniProtKB:A8MW99	F	Testis-specific serine/threonine-protein kinase 3	TSSK3|SPOGA3|STK22C	protein	taxon:9606	20260725	IntAct		
UniProtKB	Q96PN8	TSSK3	enables	GO:0005515	PMID:32296183	IPI	UniProtKB:O00167-2	F	Testis-specific serine/threonine-protein kinase 3	TSSK3|SPOGA3|STK22C	protein	taxon:9606	20260725	IntAct		
UniProtKB	Q96PN8	TSSK3	enables	GO:0005515	PMID:32296183	IPI	UniProtKB:O00746	F	Testis-specific serine/threonine-protein kinase 3	TSSK3|SPOGA3|STK22C	protein	taxon:9606	20260725	IntAct		
UniProtKB	Q96PN8	TSSK3	enables	GO:0005515	PMID:32296183	IPI	UniProtKB:O95678	F	Testis-specific serine/threonine-protein kinase 3	TSSK3|SPOGA3|STK22C	protein	taxon:9606	20260725	IntAct		
UniProtKB	Q96PN8	TSSK3	enables	GO:0005515	PMID:32296183	IPI	UniProtKB:P06132	F	Testis-specific serine/threonine-protein kinase 3	TSSK3|SPOGA3|STK22C	protein	taxon:9606	20260725	IntAct		
UniProtKB	Q96PN8	TSSK3	enables	GO:0005515	PMID:32296183	IPI	UniProtKB:P13994	F	Testis-specific serine/threonine-protein kinase 3	TSSK3|SPOGA3|STK22C	protein	taxon:9606	20260725	IntAct		
UniProtKB	Q96PN8	TSSK3	enables	GO:0005515	PMID:32296183	IPI	UniProtKB:P15173	F	Testis-specific serine/threonine-protein kinase 3	TSSK3|SPOGA3|STK22C	protein	taxon:9606	20260725	IntAct		
UniProtKB	Q96PN8	TSSK3	enables	GO:0005515	PMID:32296183	IPI	UniProtKB:P25791-3	F	Testis-specific serine/threonine-protein kinase 3	TSSK3|SPOGA3|STK22C	protein	taxon:9606	20260725	IntAct		
UniProtKB	Q96PN8	TSSK3	enables	GO:0005515	PMID:32296183	IPI	UniProtKB:P35548	F	Testis-specific serine/threonine-protein kinase 3	TSSK3|SPOGA3|STK22C	protein	taxon:9606	20260725	IntAct		
UniProtKB	Q96PN8	TSSK3	enables	GO:0005515	PMID:32296183	IPI	UniProtKB:P51692	F	Testis-specific serine/threonine-protein kinase 3	TSSK3|SPOGA3|STK22C	protein	taxon:9606	20260725	IntAct		
UniProtKB	Q96PN8	TSSK3	enables	GO:0005515	PMID:32296183	IPI	UniProtKB:P52954	F	Testis-specific serine/threonine-protein kinase 3	TSSK3|SPOGA3|STK22C	protein	taxon:9606	20260725	IntAct		
UniProtKB	Q96PN8	TSSK3	enables	GO:0005515	PMID:32296183	IPI	UniProtKB:P55039	F	Testis-specific serine/threonine-protein kinase 3	TSSK3|SPOGA3|STK22C	protein	taxon:9606	20260725	IntAct		
UniProtKB	Q96PN8	TSSK3	enables	GO:0005515	PMID:32296183	IPI	UniProtKB:Q03989	F	Testis-specific serine/threonine-protein kinase 3	TSSK3|SPOGA3|STK22C	protein	taxon:9606	20260725	IntAct		
UniProtKB	Q96PN8	TSSK3	enables	GO:0005515	PMID:32296183	IPI	UniProtKB:Q04864-2	F	Testis-specific serine/threonine-protein kinase 3	TSSK3|SPOGA3|STK22C	protein	taxon:9606	20260725	IntAct		
UniProtKB	Q96PN8	TSSK3	enables	GO:0005515	PMID:32296183	IPI	UniProtKB:Q08379	F	Testis-specific serine/threonine-protein kinase 3	TSSK3|SPOGA3|STK22C	protein	taxon:9606	20260725	IntAct		
UniProtKB	Q96PN8	TSSK3	enables	GO:0005515	PMID:32296183	IPI	UniProtKB:Q0VD86	F	Testis-specific serine/threonine-protein kinase 3	TSSK3|SPOGA3|STK22C	protein	taxon:9606	20260725	IntAct		
UniProtKB	Q96PN8	TSSK3	enables	GO:0005515	PMID:32296183	IPI	UniProtKB:Q13084	F	Testis-specific serine/threonine-protein kinase 3	TSSK3|SPOGA3|STK22C	protein	taxon:9606	20260725	IntAct		
UniProtKB	Q96PN8	TSSK3	enables	GO:0005515	PMID:32296183	IPI	UniProtKB:Q15654	F	Testis-specific serine/threonine-protein kinase 3	TSSK3|SPOGA3|STK22C	protein	taxon:9606	20260725	IntAct		
UniProtKB	Q96PN8	TSSK3	enables	GO:0005515	PMID:32296183	IPI	UniProtKB:Q3SY46	F	Testis-specific serine/threonine-protein kinase 3	TSSK3|SPOGA3|STK22C	protein	taxon:9606	20260725	IntAct		
UniProtKB	Q96PN8	TSSK3	enables	GO:0005515	PMID:32296183	IPI	UniProtKB:Q52LG2	F	Testis-specific serine/threonine-protein kinase 3	TSSK3|SPOGA3|STK22C	protein	taxon:9606	20260725	IntAct		
UniProtKB	Q96PN8	TSSK3	enables	GO:0005515	PMID:32296183	IPI	UniProtKB:Q53TS8	F	Testis-specific serine/threonine-protein kinase 3	TSSK3|SPOGA3|STK22C	protein	taxon:9606	20260725	IntAct		
UniProtKB	Q96PN8	TSSK3	enables	GO:0005515	PMID:32296183	IPI	UniProtKB:Q58EX7	F	Testis-specific serine/threonine-protein kinase 3	TSSK3|SPOGA3|STK22C	protein	taxon:9606	20260725	IntAct		
UniProtKB	Q96PN8	TSSK3	enables	GO:0005515	PMID:32296183	IPI	UniProtKB:Q5JST6	F	Testis-specific serine/threonine-protein kinase 3	TSSK3|SPOGA3|STK22C	protein	taxon:9606	20260725	IntAct		
UniProtKB	Q96PN8	TSSK3	enables	GO:0005515	PMID:32296183	IPI	UniProtKB:Q6ZSJ9	F	Testis-specific serine/threonine-protein kinase 3	TSSK3|SPOGA3|STK22C	protein	taxon:9606	20260725	IntAct		
UniProtKB	Q96PN8	TSSK3	enables	GO:0005515	PMID:32296183	IPI	UniProtKB:Q70EL1-9	F	Testis-specific serine/threonine-protein kinase 3	TSSK3|SPOGA3|STK22C	protein	taxon:9606	20260725	IntAct		
UniProtKB	Q96PN8	TSSK3	enables	GO:0005515	PMID:32296183	IPI	UniProtKB:Q86XT4	F	Testis-specific serine/threonine-protein kinase 3	TSSK3|SPOGA3|STK22C	protein	taxon:9606	20260725	IntAct		
UniProtKB	Q96PN8	TSSK3	enables	GO:0005515	PMID:32296183	IPI	UniProtKB:Q8N1B4	F	Testis-specific serine/threonine-protein kinase 3	TSSK3|SPOGA3|STK22C	protein	taxon:9606	20260725	IntAct		
UniProtKB	Q96PN8	TSSK3	enables	GO:0005515	PMID:32296183	IPI	UniProtKB:Q8NCR6	F	Testis-specific serine/threonine-protein kinase 3	TSSK3|SPOGA3|STK22C	protein	taxon:9606	20260725	IntAct		
UniProtKB	Q96PN8	TSSK3	enables	GO:0005515	PMID:32296183	IPI	UniProtKB:Q8ND83	F	Testis-specific serine/threonine-protein kinase 3	TSSK3|SPOGA3|STK22C	protein	taxon:9606	20260725	IntAct		
UniProtKB	Q96PN8	TSSK3	enables	GO:0005515	PMID:32296183	IPI	UniProtKB:Q8NI38	F	Testis-specific serine/threonine-protein kinase 3	TSSK3|SPOGA3|STK22C	protein	taxon:9606	20260725	IntAct		
UniProtKB	Q96PN8	TSSK3	enables	GO:0005515	PMID:32296183	IPI	UniProtKB:Q8TBB1	F	Testis-specific serine/threonine-protein kinase 3	TSSK3|SPOGA3|STK22C	protein	taxon:9606	20260725	IntAct		
UniProtKB	Q96PN8	TSSK3	enables	GO:0005515	PMID:32296183	IPI	UniProtKB:Q8TDC0	F	Testis-specific serine/threonine-protein kinase 3	TSSK3|SPOGA3|STK22C	protein	taxon:9606	20260725	IntAct		
UniProtKB	Q96PN8	TSSK3	enables	GO:0005515	PMID:32296183	IPI	UniProtKB:Q8TDR4	F	Testis-specific serine/threonine-protein kinase 3	TSSK3|SPOGA3|STK22C	protein	taxon:9606	20260725	IntAct		
UniProtKB	Q96PN8	TSSK3	enables	GO:0005515	PMID:32296183	IPI	UniProtKB:Q8WWY6	F	Testis-specific serine/threonine-protein kinase 3	TSSK3|SPOGA3|STK22C	protein	taxon:9606	20260725	IntAct		
UniProtKB	Q96PN8	TSSK3	enables	GO:0005515	PMID:32296183	IPI	UniProtKB:Q96D03	F	Testis-specific serine/threonine-protein kinase 3	TSSK3|SPOGA3|STK22C	protein	taxon:9606	20260725	IntAct		
UniProtKB	Q96PN8	TSSK3	enables	GO:0005515	PMID:32296183	IPI	UniProtKB:Q96H22-3	F	Testis-specific serine/threonine-protein kinase 3	TSSK3|SPOGA3|STK22C	protein	taxon:9606	20260725	IntAct		
UniProtKB	Q96PN8	TSSK3	enables	GO:0005515	PMID:32296183	IPI	UniProtKB:Q96I34	F	Testis-specific serine/threonine-protein kinase 3	TSSK3|SPOGA3|STK22C	protein	taxon:9606	20260725	IntAct		
UniProtKB	Q96PN8	TSSK3	enables	GO:0005515	PMID:32296183	IPI	UniProtKB:Q96N21	F	Testis-specific serine/threonine-protein kinase 3	TSSK3|SPOGA3|STK22C	protein	taxon:9606	20260725	IntAct		
UniProtKB	Q96PN8	TSSK3	enables	GO:0005515	PMID:32296183	IPI	UniProtKB:Q96PF1	F	Testis-specific serine/threonine-protein kinase 3	TSSK3|SPOGA3|STK22C	protein	taxon:9606	20260725	IntAct		
UniProtKB	Q96PN8	TSSK3	enables	GO:0005515	PMID:32296183	IPI	UniProtKB:Q96PV0	F	Testis-specific serine/threonine-protein kinase 3	TSSK3|SPOGA3|STK22C	protein	taxon:9606	20260725	IntAct		
UniProtKB	Q96PN8	TSSK3	enables	GO:0005515	PMID:32296183	IPI	UniProtKB:Q99990	F	Testis-specific serine/threonine-protein kinase 3	TSSK3|SPOGA3|STK22C	protein	taxon:9606	20260725	IntAct		
UniProtKB	Q96PN8	TSSK3	enables	GO:0005515	PMID:32296183	IPI	UniProtKB:Q9BQ95	F	Testis-specific serine/threonine-protein kinase 3	TSSK3|SPOGA3|STK22C	protein	taxon:9606	20260725	IntAct		
UniProtKB	Q96PN8	TSSK3	enables	GO:0005515	PMID:32296183	IPI	UniProtKB:Q9BRK4	F	Testis-specific serine/threonine-protein kinase 3	TSSK3|SPOGA3|STK22C	protein	taxon:9606	20260725	IntAct		
UniProtKB	Q96PN8	TSSK3	enables	GO:0005515	PMID:32296183	IPI	UniProtKB:Q9BVN2	F	Testis-specific serine/threonine-protein kinase 3	TSSK3|SPOGA3|STK22C	protein	taxon:9606	20260725	IntAct		
UniProtKB	Q96PN8	TSSK3	enables	GO:0005515	PMID:32296183	IPI	UniProtKB:Q9BYM8	F	Testis-specific serine/threonine-protein kinase 3	TSSK3|SPOGA3|STK22C	protein	taxon:9606	20260725	IntAct		
UniProtKB	Q96PN8	TSSK3	enables	GO:0005515	PMID:32296183	IPI	UniProtKB:Q9BYU1	F	Testis-specific serine/threonine-protein kinase 3	TSSK3|SPOGA3|STK22C	protein	taxon:9606	20260725	IntAct		
UniProtKB	Q96PN8	TSSK3	enables	GO:0005515	PMID:32296183	IPI	UniProtKB:Q9BYV2	F	Testis-specific serine/threonine-protein kinase 3	TSSK3|SPOGA3|STK22C	protein	taxon:9606	20260725	IntAct		
UniProtKB	Q96PN8	TSSK3	enables	GO:0005515	PMID:32296183	IPI	UniProtKB:Q9H0C1	F	Testis-specific serine/threonine-protein kinase 3	TSSK3|SPOGA3|STK22C	protein	taxon:9606	20260725	IntAct		
UniProtKB	Q96PN8	TSSK3	enables	GO:0005515	PMID:32296183	IPI	UniProtKB:Q9NQX0	F	Testis-specific serine/threonine-protein kinase 3	TSSK3|SPOGA3|STK22C	protein	taxon:9606	20260725	IntAct		
UniProtKB	Q96PN8	TSSK3	enables	GO:0005515	PMID:32296183	IPI	UniProtKB:Q9UBR4-2	F	Testis-specific serine/threonine-protein kinase 3	TSSK3|SPOGA3|STK22C	protein	taxon:9606	20260725	IntAct		
UniProtKB	Q96PN8	TSSK3	enables	GO:0005515	PMID:32296183	IPI	UniProtKB:Q9UKT9	F	Testis-specific serine/threonine-protein kinase 3	TSSK3|SPOGA3|STK22C	protein	taxon:9606	20260725	IntAct		
UniProtKB	Q96PN8	TSSK3	enables	GO:0005515	PMID:32296183	IPI	UniProtKB:Q9UPQ4-2	F	Testis-specific serine/threonine-protein kinase 3	TSSK3|SPOGA3|STK22C	protein	taxon:9606	20260725	IntAct		
UniProtKB	Q96PN8	TSSK3	enables	GO:0005515	PMID:32296183	IPI	UniProtKB:Q9Y6H3	F	Testis-specific serine/threonine-protein kinase 3	TSSK3|SPOGA3|STK22C	protein	taxon:9606	20260725	IntAct		
UniProtKB	Q96PN8	TSSK3	enables	GO:0005524	GO_REF:0000002	IEA	InterPro:IPR000719|InterPro:IPR017441	F	Testis-specific serine/threonine-protein kinase 3	TSSK3|SPOGA3|STK22C	protein	taxon:9606	20260727	InterPro		
UniProtKB	Q96PN8	TSSK3	enables	GO:0005524	GO_REF:0000024	ISS	UniProtKB:Q9BXA7	F	Testis-specific serine/threonine-protein kinase 3	TSSK3|SPOGA3|STK22C	protein	taxon:9606	20060223	UniProt		
UniProtKB	Q96PN8	TSSK3	enables	GO:0030145	GO_REF:0000107	IEA	UniProtKB:Q9D2E1|ensembl:ENSMUSP00000000421	F	Testis-specific serine/threonine-protein kinase 3	TSSK3|SPOGA3|STK22C	protein	taxon:9606	20260724	Ensembl		
UniProtKB	Q96PN8	TSSK3	enables	GO:0106310	GO_REF:0000116	IEA	RHEA:17989	F	Testis-specific serine/threonine-protein kinase 3	TSSK3|SPOGA3|STK22C	protein	taxon:9606	20260727	RHEA		
UniProtKB	Q96PN8	TSSK3	enables	GO:0106310	GO_REF:0000117	IEA	ARBA:ARBA00093740	F	Testis-specific serine/threonine-protein kinase 3	TSSK3|SPOGA3|STK22C	protein	taxon:9606	20260727	UniProt		
UniProtKB	Q96PN8	TSSK3	enables	GO:0106310	PMID:16336268	EXP		F	Testis-specific serine/threonine-protein kinase 3	TSSK3|SPOGA3|STK22C	protein	taxon:9606	20240916	UniProt		
UniProtKB	Q96PN8	TSSK3	involved_in	GO:0007283	GO_REF:0000024	ISS	UniProtKB:Q9D2E1	P	Testis-specific serine/threonine-protein kinase 3	TSSK3|SPOGA3|STK22C	protein	taxon:9606	20041006	UniProt		
UniProtKB	Q96PN8	TSSK3	involved_in	GO:0007283	GO_REF:0000107	IEA	UniProtKB:Q9D2E1|ensembl:ENSMUSP00000000421	P	Testis-specific serine/threonine-protein kinase 3	TSSK3|SPOGA3|STK22C	protein	taxon:9606	20260724	Ensembl		
UniProtKB	Q96PN8	TSSK3	involved_in	GO:0007286	GO_REF:0000024	ISS	UniProtKB:Q9D2E1	P	Testis-specific serine/threonine-protein kinase 3	TSSK3|SPOGA3|STK22C	protein	taxon:9606	20240613	UniProt		
UniProtKB	Q96PN8	TSSK3	involved_in	GO:0007286	GO_REF:0000033	IBA	MGI:MGI:1347557|MGI:MGI:1347559|MGI:MGI:1929914|MGI:MGI:2148775|PANTHER:PTN001216953	P	Testis-specific serine/threonine-protein kinase 3	TSSK3|SPOGA3|STK22C	protein	taxon:9606	20241120	GO_Central		
UniProtKB	Q96PN8	TSSK3	involved_in	GO:0007286	GO_REF:0000107	IEA	UniProtKB:Q9D2E1|ensembl:ENSMUSP00000000421	P	Testis-specific serine/threonine-protein kinase 3	TSSK3|SPOGA3|STK22C	protein	taxon:9606	20260724	Ensembl		
UniProtKB	Q96PN8	TSSK3	is_active_in	GO:0036126	GO_REF:0000024	ISS	UniProtKB:Q9D2E1	C	Testis-specific serine/threonine-protein kinase 3	TSSK3|SPOGA3|STK22C	protein	taxon:9606	20240613	UniProt		
UniProtKB	Q96PN8	TSSK3	is_active_in	GO:0036126	GO_REF:0000107	IEA	UniProtKB:Q9D2E1|ensembl:ENSMUSP00000000421	C	Testis-specific serine/threonine-protein kinase 3	TSSK3|SPOGA3|STK22C	protein	taxon:9606	20260724	Ensembl		
UniProtKB	Q96PN8	TSSK3	located_in	GO:0031514	GO_REF:0000044	IEA	UniProtKB-SubCell:SL-0117	C	Testis-specific serine/threonine-protein kinase 3	TSSK3|SPOGA3|STK22C	protein	taxon:9606	20260727	UniProt		
UniProtKB	Q96PP4	TSGA13	enables	GO:0005515	PMID:32296183	IPI	UniProtKB:P40692	F	Testis-specific gene 13 protein	TSGA13	protein	taxon:9606	20260725	IntAct		
UniProtKB	Q96PP8	GBP5	enables	GO:0003924	GO_REF:0000002	IEA	InterPro:IPR003191|InterPro:IPR015894|InterPro:IPR036543|InterPro:IPR037684	F	Guanylate-binding protein 5	GBP5|UNQ2427/PRO4987	protein	taxon:9606	20260727	InterPro		
UniProtKB	Q96PP8	GBP5	enables	GO:0003924	GO_REF:0000033	IBA	AGI_LocusCode:AT1G03830|AGI_LocusCode:AT5G46070|FB:FBgn0039213|MGI:MGI:106611|MGI:MGI:2444421|MGI:MGI:95666|PANTHER:PTN000079086|RGD:1359232|UniProtKB:P32455|UniProtKB:P32456|UniProtKB:Q6DD88|UniProtKB:Q8NHH9|UniProtKB:Q8WXF7|UniProtKB:Q96PP8	F	Guanylate-binding protein 5	GBP5|UNQ2427/PRO4987	protein	taxon:9606	20260528	GO_Central		
UniProtKB	Q96PP8	GBP5	enables	GO:0003924	GO_REF:0000116	IEA	RHEA:19669	F	Guanylate-binding protein 5	GBP5|UNQ2427/PRO4987	protein	taxon:9606	20260727	RHEA		
UniProtKB	Q96PP8	GBP5	enables	GO:0003924	PMID:20180847	EXP		F	Guanylate-binding protein 5	GBP5|UNQ2427/PRO4987	protein	taxon:9606	20240916	UniProt		
UniProtKB	Q96PP8	GBP5	enables	GO:0003924	PMID:22461501	EXP		F	Guanylate-binding protein 5	GBP5|UNQ2427/PRO4987	protein	taxon:9606	20240916	UniProt		
UniProtKB	Q96PP8	GBP5	enables	GO:0003924	PMID:26996307	IDA		F	Guanylate-binding protein 5	GBP5|UNQ2427/PRO4987	protein	taxon:9606	20230111	UniProt		
UniProtKB	Q96PP8	GBP5	enables	GO:0003924	PMID:33876762	IDA		F	Guanylate-binding protein 5	GBP5|UNQ2427/PRO4987	protein	taxon:9606	20230111	UniProt		
UniProtKB	Q96PP8	GBP5	enables	GO:0004866	PMID:31091448	IDA		F	Guanylate-binding protein 5	GBP5|UNQ2427/PRO4987	protein	taxon:9606	20260723	UniProt	has_input(UniProtKB:P09958)	
UniProtKB	Q96PP8	GBP5	enables	GO:0005515	PMID:21151871	IPI	UniProtKB:P32455	F	Guanylate-binding protein 5	GBP5|UNQ2427/PRO4987	protein	taxon:9606	20260725	IntAct	occurs_in(GO:0031982)	
UniProtKB	Q96PP8	GBP5	enables	GO:0005515	PMID:21151871	IPI	UniProtKB:P32455|UniProtKB:P32456	F	Guanylate-binding protein 5	GBP5|UNQ2427/PRO4987	protein	taxon:9606	20180312	UniProt		
UniProtKB	Q96PP8	GBP5	enables	GO:0005515	PMID:21151871	IPI	UniProtKB:P32456	F	Guanylate-binding protein 5	GBP5|UNQ2427/PRO4987	protein	taxon:9606	20260725	IntAct	occurs_in(GO:0005794)	
UniProtKB	Q96PP8	GBP5	enables	GO:0005515	PMID:21151871	IPI	UniProtKB:Q96PP9	F	Guanylate-binding protein 5	GBP5|UNQ2427/PRO4987	protein	taxon:9606	20260725	IntAct	occurs_in(GO:0005794)	
UniProtKB	Q96PP8	GBP5	enables	GO:0005515	PMID:21151871	IPI	UniProtKB:Q96PP9|UniProtKB:Q9H0R5	F	Guanylate-binding protein 5	GBP5|UNQ2427/PRO4987	protein	taxon:9606	20180312	UniProt		
UniProtKB	Q96PP8	GBP5	enables	GO:0005515	PMID:21151871	IPI	UniProtKB:Q9H0R5	F	Guanylate-binding protein 5	GBP5|UNQ2427/PRO4987	protein	taxon:9606	20260725	IntAct	occurs_in(GO:0005794)	
UniProtKB	Q96PP8	GBP5	enables	GO:0005515	PMID:22461501	IPI	UniProtKB:Q96P20	F	Guanylate-binding protein 5	GBP5|UNQ2427/PRO4987	protein	taxon:9606	20150731	UniProt		
UniProtKB	Q96PP8	GBP5	enables	GO:0005515	PMID:28514442	IPI	UniProtKB:P32455	F	Guanylate-binding protein 5	GBP5|UNQ2427/PRO4987	protein	taxon:9606	20260725	IntAct	occurs_in(GO:0031982)	
UniProtKB	Q96PP8	GBP5	enables	GO:0005515	PMID:33961781	IPI	UniProtKB:P32455	F	Guanylate-binding protein 5	GBP5|UNQ2427/PRO4987	protein	taxon:9606	20260725	IntAct	occurs_in(GO:0031982)	
UniProtKB	Q96PP8	GBP5	enables	GO:0005525	GO_REF:0000002	IEA	InterPro:IPR003191|InterPro:IPR015894|InterPro:IPR030386|InterPro:IPR036543	F	Guanylate-binding protein 5	GBP5|UNQ2427/PRO4987	protein	taxon:9606	20260727	InterPro		
UniProtKB	Q96PP8	GBP5	enables	GO:0005525	GO_REF:0000033	IBA	FB:FBgn0039213|MGI:MGI:106611|MGI:MGI:2444421|PANTHER:PTN000079086|RGD:1359232|UniProtKB:P32455	F	Guanylate-binding protein 5	GBP5|UNQ2427/PRO4987	protein	taxon:9606	20211215	GO_Central		
UniProtKB	Q96PP8	GBP5	enables	GO:0042802	PMID:16189514	IPI	UniProtKB:Q96PP8	F	Guanylate-binding protein 5	GBP5|UNQ2427/PRO4987	protein	taxon:9606	20260725	IntAct	occurs_in(GO:0005794)	
UniProtKB	Q96PP8	GBP5	enables	GO:0042802	PMID:20180847	IPI	UniProtKB:Q96PP8	F	Guanylate-binding protein 5	GBP5|UNQ2427/PRO4987	protein	taxon:9606	20260725	IntAct	occurs_in(GO:0005794)	
UniProtKB	Q96PP8	GBP5	enables	GO:0042802	PMID:21151871	IPI	UniProtKB:Q96PP8	F	Guanylate-binding protein 5	GBP5|UNQ2427/PRO4987	protein	taxon:9606	20260725	IntAct	occurs_in(GO:0005794)	
UniProtKB	Q96PP8	GBP5	enables	GO:0042803	PMID:21151871	IDA		F	Guanylate-binding protein 5	GBP5|UNQ2427/PRO4987	protein	taxon:9606	20180312	UniProt		
UniProtKB	Q96PP8	GBP5	enables	GO:0042803	PMID:33876762	IDA		F	Guanylate-binding protein 5	GBP5|UNQ2427/PRO4987	protein	taxon:9606	20230111	UniProt		
UniProtKB	Q96PP8	GBP5	enables	GO:0140678	PMID:31091448	IDA		F	Guanylate-binding protein 5	GBP5|UNQ2427/PRO4987	protein	taxon:9606	20230111	UniProt	part_of(GO:0051607),occurs_in(GO:0000139),has_input(UniProtKB:P09958),directly_negatively_regulates(GO:0004175)	
UniProtKB	Q96PP8	GBP5	involved_in	GO:0002218	GO_REF:0000107	IEA	UniProtKB:Q8CFB4|ensembl:ENSMUSP00000087587	P	Guanylate-binding protein 5	GBP5|UNQ2427/PRO4987	protein	taxon:9606	20260724	Ensembl		
UniProtKB	Q96PP8	GBP5	involved_in	GO:0006605	GO_REF:0000107	IEA	UniProtKB:Q8CFB4|ensembl:ENSMUSP00000087587	P	Guanylate-binding protein 5	GBP5|UNQ2427/PRO4987	protein	taxon:9606	20260724	Ensembl		
UniProtKB	Q96PP8	GBP5	involved_in	GO:0032731	GO_REF:0000107	IEA	UniProtKB:Q8CFB4|ensembl:ENSMUSP00000087587	P	Guanylate-binding protein 5	GBP5|UNQ2427/PRO4987	protein	taxon:9606	20260724	Ensembl		
UniProtKB	Q96PP8	GBP5	involved_in	GO:0032731	PMID:22461501	IMP		P	Guanylate-binding protein 5	GBP5|UNQ2427/PRO4987	protein	taxon:9606	20150731	UniProt		
UniProtKB	Q96PP8	GBP5	involved_in	GO:0032741	GO_REF:0000024	ISS	UniProtKB:Q8CFB4	P	Guanylate-binding protein 5	GBP5|UNQ2427/PRO4987	protein	taxon:9606	20150731	UniProt		
UniProtKB	Q96PP8	GBP5	involved_in	GO:0032741	GO_REF:0000107	IEA	UniProtKB:Q8CFB4|ensembl:ENSMUSP00000087587	P	Guanylate-binding protein 5	GBP5|UNQ2427/PRO4987	protein	taxon:9606	20260724	Ensembl		
UniProtKB	Q96PP8	GBP5	involved_in	GO:0034067	PMID:21151871	IDA		P	Guanylate-binding protein 5	GBP5|UNQ2427/PRO4987	protein	taxon:9606	20180314	UniProt		
UniProtKB	Q96PP8	GBP5	involved_in	GO:0042742	GO_REF:0000107	IEA	UniProtKB:Q8CFB4|ensembl:ENSMUSP00000087587	P	Guanylate-binding protein 5	GBP5|UNQ2427/PRO4987	protein	taxon:9606	20260724	Ensembl		
UniProtKB	Q96PP8	GBP5	involved_in	GO:0045089	GO_REF:0000024	ISS	UniProtKB:Q8CFB4	P	Guanylate-binding protein 5	GBP5|UNQ2427/PRO4987	protein	taxon:9606	20150731	UniProt		
UniProtKB	Q96PP8	GBP5	involved_in	GO:0045089	GO_REF:0000107	IEA	UniProtKB:Q8CFB4|ensembl:ENSMUSP00000087587	P	Guanylate-binding protein 5	GBP5|UNQ2427/PRO4987	protein	taxon:9606	20260724	Ensembl		
UniProtKB	Q96PP8	GBP5	involved_in	GO:0051289	PMID:22461501	IDA		P	Guanylate-binding protein 5	GBP5|UNQ2427/PRO4987	protein	taxon:9606	20150731	UniProt		
UniProtKB	Q96PP8	GBP5	involved_in	GO:0051607	PMID:26996307	IDA		P	Guanylate-binding protein 5	GBP5|UNQ2427/PRO4987	protein	taxon:9606	20230111	UniProt		
UniProtKB	Q96PP8	GBP5	involved_in	GO:0051607	PMID:31091448	IDA		P	Guanylate-binding protein 5	GBP5|UNQ2427/PRO4987	protein	taxon:9606	20230111	UniProt		
UniProtKB	Q96PP8	GBP5	involved_in	GO:0051715	GO_REF:0000024	ISS	UniProtKB:Q8CFB4	P	Guanylate-binding protein 5	GBP5|UNQ2427/PRO4987	protein	taxon:9606	20230110	UniProt		
UniProtKB	Q96PP8	GBP5	involved_in	GO:0051715	GO_REF:0000107	IEA	UniProtKB:Q8CFB4|ensembl:ENSMUSP00000087587	P	Guanylate-binding protein 5	GBP5|UNQ2427/PRO4987	protein	taxon:9606	20260724	Ensembl		
UniProtKB	Q96PP8	GBP5	involved_in	GO:0071222	GO_REF:0000107	IEA	UniProtKB:Q8CFB4|ensembl:ENSMUSP00000087587	P	Guanylate-binding protein 5	GBP5|UNQ2427/PRO4987	protein	taxon:9606	20260724	Ensembl		
UniProtKB	Q96PP8	GBP5	involved_in	GO:0071346	GO_REF:0000033	IBA	MGI:MGI:102772|MGI:MGI:2429943|MGI:MGI:95666|PANTHER:PTN000079228|UniProtKB:P32455|UniProtKB:P32456|UniProtKB:Q96PP8	P	Guanylate-binding protein 5	GBP5|UNQ2427/PRO4987	protein	taxon:9606	20260528	GO_Central		
UniProtKB	Q96PP8	GBP5	involved_in	GO:0071346	PMID:17266443	IEP		P	Guanylate-binding protein 5	GBP5|UNQ2427/PRO4987	protein	taxon:9606	20180315	UniProt		
UniProtKB	Q96PP8	GBP5	involved_in	GO:0140374	PMID:31091448	IDA		P	Guanylate-binding protein 5	GBP5|UNQ2427/PRO4987	protein	taxon:9606	20260723	UniProt		
UniProtKB	Q96PP8	GBP5	involved_in	GO:0140639	GO_REF:0000024	ISS	UniProtKB:Q8CFB4	P	Guanylate-binding protein 5	GBP5|UNQ2427/PRO4987	protein	taxon:9606	20230110	UniProt		
UniProtKB	Q96PP8	GBP5	involved_in	GO:0140639	GO_REF:0000107	IEA	UniProtKB:Q8CFB4|ensembl:ENSMUSP00000087587	P	Guanylate-binding protein 5	GBP5|UNQ2427/PRO4987	protein	taxon:9606	20260724	Ensembl		
UniProtKB	Q96PP8	GBP5	involved_in	GO:0140973	GO_REF:0000024	ISS	UniProtKB:Q8CFB4	P	Guanylate-binding protein 5	GBP5|UNQ2427/PRO4987	protein	taxon:9606	20230110	UniProt		
UniProtKB	Q96PP8	GBP5	involved_in	GO:0140973	GO_REF:0000107	IEA	UniProtKB:Q8CFB4|ensembl:ENSMUSP00000087587	P	Guanylate-binding protein 5	GBP5|UNQ2427/PRO4987	protein	taxon:9606	20260724	Ensembl		
UniProtKB	Q96PP8	GBP5	involved_in	GO:1900017	GO_REF:0000024	ISS	UniProtKB:Q8CFB4	P	Guanylate-binding protein 5	GBP5|UNQ2427/PRO4987	protein	taxon:9606	20150731	UniProt		
UniProtKB	Q96PP8	GBP5	involved_in	GO:1900017	GO_REF:0000107	IEA	UniProtKB:Q8CFB4|ensembl:ENSMUSP00000087587	P	Guanylate-binding protein 5	GBP5|UNQ2427/PRO4987	protein	taxon:9606	20260724	Ensembl		
UniProtKB	Q96PP8	GBP5	involved_in	GO:1900227	PMID:22461501	IDA		P	Guanylate-binding protein 5	GBP5|UNQ2427/PRO4987	protein	taxon:9606	20150731	UniProt		
UniProtKB	Q96PP8	GBP5	is_active_in	GO:0000139	PMID:31091448	IDA		C	Guanylate-binding protein 5	GBP5|UNQ2427/PRO4987	protein	taxon:9606	20230111	UniProt		
UniProtKB	Q96PP8	GBP5	is_active_in	GO:0005794	PMID:26996307	IDA		C	Guanylate-binding protein 5	GBP5|UNQ2427/PRO4987	protein	taxon:9606	20230111	UniProt		
UniProtKB	Q96PP8	GBP5	is_active_in	GO:0005794	PMID:31091448	IDA		C	Guanylate-binding protein 5	GBP5|UNQ2427/PRO4987	protein	taxon:9606	20230111	UniProt		
UniProtKB	Q96PP8	GBP5	is_active_in	GO:0031410	GO_REF:0000033	IBA	MGI:MGI:102772|MGI:MGI:2429943|MGI:MGI:95666|PANTHER:PTN000079228|UniProtKB:P32455	C	Guanylate-binding protein 5	GBP5|UNQ2427/PRO4987	protein	taxon:9606	20260528	GO_Central		
UniProtKB	Q96PP8	GBP5	is_active_in	GO:0106139	GO_REF:0000107	IEA	UniProtKB:Q8CFB4|ensembl:ENSMUSP00000087587	C	Guanylate-binding protein 5	GBP5|UNQ2427/PRO4987	protein	taxon:9606	20260724	Ensembl		
UniProtKB	Q96PP8	GBP5	located_in	GO:0000139	GO_REF:0000044	IEA	UniProtKB-SubCell:SL-0134	C	Guanylate-binding protein 5	GBP5|UNQ2427/PRO4987	protein	taxon:9606	20260727	UniProt		
UniProtKB	Q96PP8	GBP5	located_in	GO:0000139	PMID:17266443	EXP		C	Guanylate-binding protein 5	GBP5|UNQ2427/PRO4987	protein	taxon:9606	20240916	UniProt		
UniProtKB	Q96PP8	GBP5	located_in	GO:0000139	PMID:21151871	EXP		C	Guanylate-binding protein 5	GBP5|UNQ2427/PRO4987	protein	taxon:9606	20240916	UniProt		
UniProtKB	Q96PP8	GBP5	located_in	GO:0000139	PMID:26996307	EXP		C	Guanylate-binding protein 5	GBP5|UNQ2427/PRO4987	protein	taxon:9606	20240916	UniProt		
UniProtKB	Q96PP8	GBP5	located_in	GO:0005737	GO_REF:0000044	IEA	UniProtKB-SubCell:SL-0086	C	Guanylate-binding protein 5	GBP5|UNQ2427/PRO4987	protein	taxon:9606	20260727	UniProt		
UniProtKB	Q96PP8	GBP5	located_in	GO:0005737	PMID:17266443	IDA		C	Guanylate-binding protein 5	GBP5|UNQ2427/PRO4987	protein	taxon:9606	20180315	UniProt		
UniProtKB	Q96PP8	GBP5	located_in	GO:0005737	PMID:21151871	EXP		C	Guanylate-binding protein 5	GBP5|UNQ2427/PRO4987	protein	taxon:9606	20240916	UniProt		
UniProtKB	Q96PP8	GBP5	located_in	GO:0005794	PMID:17266443	IDA		C	Guanylate-binding protein 5	GBP5|UNQ2427/PRO4987	protein	taxon:9606	20180315	UniProt		
UniProtKB	Q96PP8	GBP5	located_in	GO:0005794	PMID:21151871	IDA		C	Guanylate-binding protein 5	GBP5|UNQ2427/PRO4987	protein	taxon:9606	20180312	UniProt		
UniProtKB	Q96PP8	GBP5	located_in	GO:0005829	Reactome:R-HSA-9954195	TAS		C	Guanylate-binding protein 5	GBP5|UNQ2427/PRO4987	protein	taxon:9606	20250606	Reactome		
UniProtKB	Q96PP8	GBP5	located_in	GO:0005829	Reactome:R-HSA-9954252	TAS		C	Guanylate-binding protein 5	GBP5|UNQ2427/PRO4987	protein	taxon:9606	20250606	Reactome		
UniProtKB	Q96PP8	GBP5	located_in	GO:0016020	PMID:19946888	HDA		C	Guanylate-binding protein 5	GBP5|UNQ2427/PRO4987	protein	taxon:9606	20140627	UniProt		
UniProtKB	Q96PP8	GBP5	located_in	GO:0030659	GO_REF:0000024	ISS	UniProtKB:Q8CFB4	C	Guanylate-binding protein 5	GBP5|UNQ2427/PRO4987	protein	taxon:9606	20240916	UniProt		
UniProtKB	Q96PP8	GBP5	located_in	GO:0030659	GO_REF:0000044	IEA	UniProtKB-SubCell:SL-0089	C	Guanylate-binding protein 5	GBP5|UNQ2427/PRO4987	protein	taxon:9606	20260727	UniProt		
UniProtKB	Q96PP8	GBP5	located_in	GO:0031410	GO_REF:0000107	IEA	UniProtKB:Q8CFB4|ensembl:ENSMUSP00000087587	C	Guanylate-binding protein 5	GBP5|UNQ2427/PRO4987	protein	taxon:9606	20260724	Ensembl		
UniProtKB	Q96PP8	GBP5	located_in	GO:0048471	PMID:21151871	IDA		C	Guanylate-binding protein 5	GBP5|UNQ2427/PRO4987	protein	taxon:9606	20180312	UniProt		
UniProtKB	Q96PP9	GBP4	enables	GO:0003924	GO_REF:0000002	IEA	InterPro:IPR003191|InterPro:IPR015894|InterPro:IPR036543|InterPro:IPR037684	F	Guanylate-binding protein 4	GBP4	protein	taxon:9606	20260727	InterPro		
UniProtKB	Q96PP9	GBP4	enables	GO:0003924	GO_REF:0000024	ISS	UniProtKB:P32455	F	Guanylate-binding protein 4	GBP4	protein	taxon:9606	20240916	UniProt		
UniProtKB	Q96PP9	GBP4	enables	GO:0003924	GO_REF:0000033	IBA	AGI_LocusCode:AT1G03830|AGI_LocusCode:AT5G46070|FB:FBgn0039213|MGI:MGI:106611|MGI:MGI:2444421|MGI:MGI:95666|PANTHER:PTN000079086|RGD:1359232|UniProtKB:P32455|UniProtKB:P32456|UniProtKB:Q6DD88|UniProtKB:Q8NHH9|UniProtKB:Q8WXF7|UniProtKB:Q96PP8	F	Guanylate-binding protein 4	GBP4	protein	taxon:9606	20260528	GO_Central		
UniProtKB	Q96PP9	GBP4	enables	GO:0003924	GO_REF:0000116	IEA	RHEA:19669	F	Guanylate-binding protein 4	GBP4	protein	taxon:9606	20260727	RHEA		
UniProtKB	Q96PP9	GBP4	enables	GO:0005515	PMID:21151871	IPI	UniProtKB:P32455	F	Guanylate-binding protein 4	GBP4	protein	taxon:9606	20180312	UniProt		
UniProtKB	Q96PP9	GBP4	enables	GO:0005515	PMID:21151871	IPI	UniProtKB:P32455	F	Guanylate-binding protein 4	GBP4	protein	taxon:9606	20260725	IntAct	occurs_in(GO:0031982)	
UniProtKB	Q96PP9	GBP4	enables	GO:0005515	PMID:21151871	IPI	UniProtKB:P32456	F	Guanylate-binding protein 4	GBP4	protein	taxon:9606	20180312	UniProt		
UniProtKB	Q96PP9	GBP4	enables	GO:0005515	PMID:21151871	IPI	UniProtKB:P32456	F	Guanylate-binding protein 4	GBP4	protein	taxon:9606	20260725	IntAct	occurs_in(GO:0048471)	
UniProtKB	Q96PP9	GBP4	enables	GO:0005515	PMID:21151871	IPI	UniProtKB:Q96PP8	F	Guanylate-binding protein 4	GBP4	protein	taxon:9606	20180312	UniProt		
UniProtKB	Q96PP9	GBP4	enables	GO:0005515	PMID:21151871	IPI	UniProtKB:Q96PP8	F	Guanylate-binding protein 4	GBP4	protein	taxon:9606	20260725	IntAct	occurs_in(GO:0005794)	
UniProtKB	Q96PP9	GBP4	enables	GO:0005515	PMID:21151871	IPI	UniProtKB:Q9H0R5	F	Guanylate-binding protein 4	GBP4	protein	taxon:9606	20180312	UniProt		
UniProtKB	Q96PP9	GBP4	enables	GO:0005525	GO_REF:0000002	IEA	InterPro:IPR003191|InterPro:IPR015894|InterPro:IPR030386|InterPro:IPR036543	F	Guanylate-binding protein 4	GBP4	protein	taxon:9606	20260727	InterPro		
UniProtKB	Q96PP9	GBP4	enables	GO:0005525	GO_REF:0000033	IBA	FB:FBgn0039213|MGI:MGI:106611|MGI:MGI:2444421|PANTHER:PTN000079086|RGD:1359232|UniProtKB:P32455	F	Guanylate-binding protein 4	GBP4	protein	taxon:9606	20211215	GO_Central		
UniProtKB	Q96PP9	GBP4	enables	GO:0042802	PMID:21151871	IPI	UniProtKB:Q96PP9	F	Guanylate-binding protein 4	GBP4	protein	taxon:9606	20260725	IntAct		
UniProtKB	Q96PP9	GBP4	enables	GO:0042803	PMID:21151871	IDA		F	Guanylate-binding protein 4	GBP4	protein	taxon:9606	20180312	UniProt		
UniProtKB	Q96PP9	GBP4	involved_in	GO:0042832	GO_REF:0000033	IBA	MGI:MGI:1926263|MGI:MGI:2140937|MGI:MGI:2444421|MGI:MGI:3605620|MGI:MGI:4359647|PANTHER:PTN002473404	P	Guanylate-binding protein 4	GBP4	protein	taxon:9606	20190207	GO_Central		
UniProtKB	Q96PP9	GBP4	involved_in	GO:0050830	GO_REF:0000033	IBA	MGI:MGI:1926263|MGI:MGI:2140937|MGI:MGI:2444421|MGI:MGI:3605620|MGI:MGI:4359647|PANTHER:PTN002473404	P	Guanylate-binding protein 4	GBP4	protein	taxon:9606	20190207	GO_Central		
UniProtKB	Q96PP9	GBP4	involved_in	GO:0071346	GO_REF:0000033	IBA	MGI:MGI:1923324|MGI:MGI:1926263|MGI:MGI:2140937|MGI:MGI:2444421|MGI:MGI:3605620|MGI:MGI:4359647|MGI:MGI:97072|PANTHER:PTN002473404|UniProtKB:Q96PP9	P	Guanylate-binding protein 4	GBP4	protein	taxon:9606	20230405	GO_Central		
UniProtKB	Q96PP9	GBP4	involved_in	GO:0071346	PMID:17266443	IEP		P	Guanylate-binding protein 4	GBP4	protein	taxon:9606	20180315	UniProt		
UniProtKB	Q96PP9	GBP4	is_active_in	GO:0031410	GO_REF:0000033	IBA	MGI:MGI:1926263|MGI:MGI:2140937|MGI:MGI:2444421|MGI:MGI:3605620|MGI:MGI:4359647|PANTHER:PTN002473404	C	Guanylate-binding protein 4	GBP4	protein	taxon:9606	20260528	GO_Central		
UniProtKB	Q96PP9	GBP4	located_in	GO:0000139	GO_REF:0000044	IEA	UniProtKB-SubCell:SL-0134	C	Guanylate-binding protein 4	GBP4	protein	taxon:9606	20260727	UniProt		
UniProtKB	Q96PP9	GBP4	located_in	GO:0000139	PMID:21151871	EXP		C	Guanylate-binding protein 4	GBP4	protein	taxon:9606	20240916	UniProt		
UniProtKB	Q96PP9	GBP4	located_in	GO:0005634	GO_REF:0000044	IEA	UniProtKB-SubCell:SL-0191	C	Guanylate-binding protein 4	GBP4	protein	taxon:9606	20260727	UniProt		
UniProtKB	Q96PP9	GBP4	located_in	GO:0005634	PMID:17266443	IDA		C	Guanylate-binding protein 4	GBP4	protein	taxon:9606	20180315	UniProt		
UniProtKB	Q96PP9	GBP4	located_in	GO:0005634	PMID:21151871	IDA		C	Guanylate-binding protein 4	GBP4	protein	taxon:9606	20180312	UniProt		
UniProtKB	Q96PP9	GBP4	located_in	GO:0005737	GO_REF:0000044	IEA	UniProtKB-SubCell:SL-0086	C	Guanylate-binding protein 4	GBP4	protein	taxon:9606	20260727	UniProt		
UniProtKB	Q96PP9	GBP4	located_in	GO:0005794	GO_REF:0000052	IDA		C	Guanylate-binding protein 4	GBP4	protein	taxon:9606	20251115	HPA		
UniProtKB	Q96PP9	GBP4	located_in	GO:0005829	PMID:21151871	IDA		C	Guanylate-binding protein 4	GBP4	protein	taxon:9606	20180312	UniProt		
UniProtKB	Q96PP9	GBP4	located_in	GO:0005829	Reactome:R-HSA-9947876	TAS		C	Guanylate-binding protein 4	GBP4	protein	taxon:9606	20101118	Reactome		
UniProtKB	Q96PP9	GBP4	located_in	GO:0005829	Reactome:R-HSA-9947908	TAS		C	Guanylate-binding protein 4	GBP4	protein	taxon:9606	20101118	Reactome		
UniProtKB	Q96PP9	GBP4	located_in	GO:0005829	Reactome:R-HSA-9947934	TAS		C	Guanylate-binding protein 4	GBP4	protein	taxon:9606	20101118	Reactome		
UniProtKB	Q96PP9	GBP4	located_in	GO:0005829	Reactome:R-HSA-9947940	TAS		C	Guanylate-binding protein 4	GBP4	protein	taxon:9606	20101118	Reactome		
UniProtKB	Q96PP9	GBP4	located_in	GO:0005829	Reactome:R-HSA-9947946	TAS		C	Guanylate-binding protein 4	GBP4	protein	taxon:9606	20101118	Reactome		
UniProtKB	Q96PP9	GBP4	located_in	GO:0005829	Reactome:R-HSA-9955144	TAS		C	Guanylate-binding protein 4	GBP4	protein	taxon:9606	20101118	Reactome		
UniProtKB	Q96PP9	GBP4	located_in	GO:0005829	Reactome:R-HSA-9955146	TAS		C	Guanylate-binding protein 4	GBP4	protein	taxon:9606	20250610	Reactome		
UniProtKB	Q96PP9	GBP4	located_in	GO:0005829	Reactome:R-HSA-9956624	TAS		C	Guanylate-binding protein 4	GBP4	protein	taxon:9606	20101118	Reactome		
UniProtKB	Q96PP9	GBP4	located_in	GO:0005829	Reactome:R-HSA-9956667	TAS		C	Guanylate-binding protein 4	GBP4	protein	taxon:9606	20101118	Reactome		
UniProtKB	Q96PP9	GBP4	located_in	GO:0048471	GO_REF:0000044	IEA	UniProtKB-SubCell:SL-0198	C	Guanylate-binding protein 4	GBP4	protein	taxon:9606	20260727	UniProt		
UniProtKB	Q96PP9	GBP4	located_in	GO:0048471	PMID:17266443	IDA		C	Guanylate-binding protein 4	GBP4	protein	taxon:9606	20180315	UniProt		
UniProtKB	Q96PQ0	SORCS2	enables	GO:0008188	PMID:11499680	NAS		F	VPS10 domain-containing receptor SorCS2	SORCS2|KIAA1329	protein	taxon:9606	20040421	UniProt		
UniProtKB	Q96PQ0	SORCS2	involved_in	GO:0006886	GO_REF:0000107	IEA	UniProtKB:Q9EPR5|ensembl:ENSMUSP00000041828	P	VPS10 domain-containing receptor SorCS2	SORCS2|KIAA1329	protein	taxon:9606	20260724	Ensembl		
UniProtKB	Q96PQ0	SORCS2	involved_in	GO:0007218	PMID:11499680	NAS		P	VPS10 domain-containing receptor SorCS2	SORCS2|KIAA1329	protein	taxon:9606	20040421	UniProt		
UniProtKB	Q96PQ0	SORCS2	involved_in	GO:0060292	GO_REF:0000107	IEA	UniProtKB:Q9EPR5|ensembl:ENSMUSP00000041828	P	VPS10 domain-containing receptor SorCS2	SORCS2|KIAA1329	protein	taxon:9606	20260724	Ensembl		
UniProtKB	Q96PQ0	SORCS2	is_active_in	GO:0016020	GO_REF:0000033	IBA	MGI:MGI:1202296|MGI:MGI:1338015|MGI:MGI:1913923|MGI:MGI:1932289|PANTHER:PTN000250927|SGD:S000005349|UniProtKB:Q8WY21|UniProtKB:Q92673|UniProtKB:Q96PQ0|UniProtKB:Q99523|UniProtKB:Q9UPU3	C	VPS10 domain-containing receptor SorCS2	SORCS2|KIAA1329	protein	taxon:9606	20260528	GO_Central		
UniProtKB	Q96PQ0	SORCS2	located_in	GO:0005886	GO_REF:0000044	IEA	UniProtKB-SubCell:SL-0039	C	VPS10 domain-containing receptor SorCS2	SORCS2|KIAA1329	protein	taxon:9606	20260727	UniProt		
UniProtKB	Q96PQ0	SORCS2	located_in	GO:0005886	GO_REF:0000107	IEA	UniProtKB:Q9EPR5|ensembl:ENSMUSP00000041828	C	VPS10 domain-containing receptor SorCS2	SORCS2|KIAA1329	protein	taxon:9606	20260724	Ensembl		
UniProtKB	Q96PQ0	SORCS2	located_in	GO:0005886	GO_REF:0000117	IEA	ARBA:ARBA00027801	C	VPS10 domain-containing receptor SorCS2	SORCS2|KIAA1329	protein	taxon:9606	20260727	UniProt		
UniProtKB	Q96PQ0	SORCS2	located_in	GO:0005886	PMID:22155786	EXP		C	VPS10 domain-containing receptor SorCS2	SORCS2|KIAA1329	protein	taxon:9606	20220523	UniProt		
UniProtKB	Q96PQ0	SORCS2	located_in	GO:0005886	PMID:24908487	EXP		C	VPS10 domain-containing receptor SorCS2	SORCS2|KIAA1329	protein	taxon:9606	20220523	UniProt		
UniProtKB	Q96PQ0	SORCS2	located_in	GO:0014069	GO_REF:0000107	IEA	UniProtKB:Q9EPR5|ensembl:ENSMUSP00000041828	C	VPS10 domain-containing receptor SorCS2	SORCS2|KIAA1329	protein	taxon:9606	20260724	Ensembl		
UniProtKB	Q96PQ0	SORCS2	located_in	GO:0016020	GO_REF:0000002	IEA	InterPro:IPR006581	C	VPS10 domain-containing receptor SorCS2	SORCS2|KIAA1329	protein	taxon:9606	20260727	InterPro		
UniProtKB	Q96PQ0	SORCS2	located_in	GO:0016020	PMID:11499680	NAS		C	VPS10 domain-containing receptor SorCS2	SORCS2|KIAA1329	protein	taxon:9606	20040421	UniProt		
UniProtKB	Q96PQ0	SORCS2	located_in	GO:0030425	GO_REF:0000044	IEA	UniProtKB-SubCell:SL-0283	C	VPS10 domain-containing receptor SorCS2	SORCS2|KIAA1329	protein	taxon:9606	20260727	UniProt		
UniProtKB	Q96PQ0	SORCS2	located_in	GO:0030659	GO_REF:0000044	IEA	UniProtKB-SubCell:SL-0089	C	VPS10 domain-containing receptor SorCS2	SORCS2|KIAA1329	protein	taxon:9606	20260727	UniProt		
UniProtKB	Q96PQ0	SORCS2	located_in	GO:0030659	GO_REF:0000117	IEA	ARBA:ARBA00026540	C	VPS10 domain-containing receptor SorCS2	SORCS2|KIAA1329	protein	taxon:9606	20260727	UniProt		
UniProtKB	Q96PQ0	SORCS2	located_in	GO:0030659	PMID:24908487	EXP		C	VPS10 domain-containing receptor SorCS2	SORCS2|KIAA1329	protein	taxon:9606	20220523	UniProt		
UniProtKB	Q96PQ0	SORCS2	located_in	GO:0031901	GO_REF:0000024	ISS	UniProtKB:Q9EPR5	C	VPS10 domain-containing receptor SorCS2	SORCS2|KIAA1329	protein	taxon:9606	20220523	UniProt		
UniProtKB	Q96PQ0	SORCS2	located_in	GO:0031901	GO_REF:0000044	IEA	UniProtKB-SubCell:SL-0093	C	VPS10 domain-containing receptor SorCS2	SORCS2|KIAA1329	protein	taxon:9606	20260727	UniProt		
UniProtKB	Q96PQ0	SORCS2	located_in	GO:0031901	GO_REF:0000107	IEA	UniProtKB:Q9EPR5|ensembl:ENSMUSP00000041828	C	VPS10 domain-containing receptor SorCS2	SORCS2|KIAA1329	protein	taxon:9606	20260724	Ensembl		
UniProtKB	Q96PQ0	SORCS2	located_in	GO:0043197	GO_REF:0000044	IEA	UniProtKB-SubCell:SL-0284	C	VPS10 domain-containing receptor SorCS2	SORCS2|KIAA1329	protein	taxon:9606	20260727	UniProt		
UniProtKB	Q96PQ0	SORCS2	located_in	GO:0043204	GO_REF:0000044	IEA	UniProtKB-SubCell:SL-0197	C	VPS10 domain-containing receptor SorCS2	SORCS2|KIAA1329	protein	taxon:9606	20260727	UniProt		
UniProtKB	Q96PQ0	SORCS2	located_in	GO:0043204	GO_REF:0000117	IEA	ARBA:ARBA00086539	C	VPS10 domain-containing receptor SorCS2	SORCS2|KIAA1329	protein	taxon:9606	20260727	UniProt		
UniProtKB	Q96PQ0	SORCS2	located_in	GO:0043204	PMID:28469074	EXP		C	VPS10 domain-containing receptor SorCS2	SORCS2|KIAA1329	protein	taxon:9606	20220523	UniProt		
UniProtKB	Q96PQ0	SORCS2	located_in	GO:0045202	GO_REF:0000044	IEA	UniProtKB-SubCell:SL-0258	C	VPS10 domain-containing receptor SorCS2	SORCS2|KIAA1329	protein	taxon:9606	20260727	UniProt		
UniProtKB	Q96PQ0	SORCS2	located_in	GO:0055038	GO_REF:0000024	ISS	UniProtKB:Q9EPR5	C	VPS10 domain-containing receptor SorCS2	SORCS2|KIAA1329	protein	taxon:9606	20220523	UniProt		
UniProtKB	Q96PQ0	SORCS2	located_in	GO:0055038	GO_REF:0000044	IEA	UniProtKB-SubCell:SL-0231	C	VPS10 domain-containing receptor SorCS2	SORCS2|KIAA1329	protein	taxon:9606	20260727	UniProt		
UniProtKB	Q96PQ0	SORCS2	located_in	GO:0055038	GO_REF:0000107	IEA	UniProtKB:Q9EPR5|ensembl:ENSMUSP00000041828	C	VPS10 domain-containing receptor SorCS2	SORCS2|KIAA1329	protein	taxon:9606	20260724	Ensembl		
UniProtKB	Q96PQ0	SORCS2	located_in	GO:0098839	GO_REF:0000024	ISS	UniProtKB:Q9EPR5	C	VPS10 domain-containing receptor SorCS2	SORCS2|KIAA1329	protein	taxon:9606	20220523	UniProt		
UniProtKB	Q96PQ0	SORCS2	located_in	GO:0098839	GO_REF:0000044	IEA	UniProtKB-SubCell:SL-0520	C	VPS10 domain-containing receptor SorCS2	SORCS2|KIAA1329	protein	taxon:9606	20260727	UniProt		
UniProtKB	Q96PQ1	SIGLEC12	enables	GO:0005515	PMID:32296183	IPI	UniProtKB:O14735	F	Sialic acid-binding Ig-like lectin 12	SIGLEC12|SIGLECL1|SLG|UNQ9215/PRO34042	protein	taxon:9606	20260725	IntAct		
UniProtKB	Q96PQ1	SIGLEC12	enables	GO:0005515	PMID:32296183	IPI	UniProtKB:P10620	F	Sialic acid-binding Ig-like lectin 12	SIGLEC12|SIGLECL1|SLG|UNQ9215/PRO34042	protein	taxon:9606	20260725	IntAct		
UniProtKB	Q96PQ1	SIGLEC12	enables	GO:0005515	PMID:32296183	IPI	UniProtKB:P18859	F	Sialic acid-binding Ig-like lectin 12	SIGLEC12|SIGLECL1|SLG|UNQ9215/PRO34042	protein	taxon:9606	20260725	IntAct		
UniProtKB	Q96PQ1	SIGLEC12	enables	GO:0005515	PMID:32296183	IPI	UniProtKB:Q01638-2	F	Sialic acid-binding Ig-like lectin 12	SIGLEC12|SIGLECL1|SLG|UNQ9215/PRO34042	protein	taxon:9606	20260725	IntAct		
UniProtKB	Q96PQ1	SIGLEC12	enables	GO:0005515	PMID:32296183	IPI	UniProtKB:Q13635-3	F	Sialic acid-binding Ig-like lectin 12	SIGLEC12|SIGLECL1|SLG|UNQ9215/PRO34042	protein	taxon:9606	20260725	IntAct		
UniProtKB	Q96PQ1	SIGLEC12	enables	GO:0005515	PMID:32296183	IPI	UniProtKB:Q15848	F	Sialic acid-binding Ig-like lectin 12	SIGLEC12|SIGLECL1|SLG|UNQ9215/PRO34042	protein	taxon:9606	20260725	IntAct		
UniProtKB	Q96PQ1	SIGLEC12	enables	GO:0005515	PMID:32296183	IPI	UniProtKB:Q59EV6	F	Sialic acid-binding Ig-like lectin 12	SIGLEC12|SIGLECL1|SLG|UNQ9215/PRO34042	protein	taxon:9606	20260725	IntAct		
UniProtKB	Q96PQ1	SIGLEC12	enables	GO:0005515	PMID:32296183	IPI	UniProtKB:Q6UXB4	F	Sialic acid-binding Ig-like lectin 12	SIGLEC12|SIGLECL1|SLG|UNQ9215/PRO34042	protein	taxon:9606	20260725	IntAct		
UniProtKB	Q96PQ1	SIGLEC12	enables	GO:0005515	PMID:32296183	IPI	UniProtKB:Q8IY26	F	Sialic acid-binding Ig-like lectin 12	SIGLEC12|SIGLECL1|SLG|UNQ9215/PRO34042	protein	taxon:9606	20260725	IntAct		
UniProtKB	Q96PQ1	SIGLEC12	enables	GO:0005515	PMID:32296183	IPI	UniProtKB:Q96CM8	F	Sialic acid-binding Ig-like lectin 12	SIGLEC12|SIGLECL1|SLG|UNQ9215/PRO34042	protein	taxon:9606	20260725	IntAct		
UniProtKB	Q96PQ1	SIGLEC12	enables	GO:0005515	PMID:32296183	IPI	UniProtKB:Q96GM1	F	Sialic acid-binding Ig-like lectin 12	SIGLEC12|SIGLECL1|SLG|UNQ9215/PRO34042	protein	taxon:9606	20260725	IntAct		
UniProtKB	Q96PQ1	SIGLEC12	enables	GO:0005515	PMID:32296183	IPI	UniProtKB:Q96LL9	F	Sialic acid-binding Ig-like lectin 12	SIGLEC12|SIGLECL1|SLG|UNQ9215/PRO34042	protein	taxon:9606	20260725	IntAct		
UniProtKB	Q96PQ1	SIGLEC12	enables	GO:0005515	PMID:32296183	IPI	UniProtKB:Q9NRS4	F	Sialic acid-binding Ig-like lectin 12	SIGLEC12|SIGLECL1|SLG|UNQ9215/PRO34042	protein	taxon:9606	20260725	IntAct		
UniProtKB	Q96PQ1	SIGLEC12	enables	GO:0005515	PMID:32296183	IPI	UniProtKB:Q9Y548	F	Sialic acid-binding Ig-like lectin 12	SIGLEC12|SIGLECL1|SLG|UNQ9215/PRO34042	protein	taxon:9606	20260725	IntAct		
UniProtKB	Q96PQ1	SIGLEC12	enables	GO:0033691	GO_REF:0000033	IBA	MGI:MGI:1932475|MGI:MGI:2681107|MGI:MGI:96912|PANTHER:PTN008532630|RGD:3035|UniProtKB:P20138|UniProtKB:Q96RL6	F	Sialic acid-binding Ig-like lectin 12	SIGLEC12|SIGLECL1|SLG|UNQ9215/PRO34042	protein	taxon:9606	20260528	GO_Central		
UniProtKB	Q96PQ1	SIGLEC12	involved_in	GO:0007155	GO_REF:0000033	IBA	MGI:MGI:1932475|PANTHER:PTN008532630|RGD:3035|UniProtKB:P20138	P	Sialic acid-binding Ig-like lectin 12	SIGLEC12|SIGLECL1|SLG|UNQ9215/PRO34042	protein	taxon:9606	20260528	GO_Central		
UniProtKB	Q96PQ1	SIGLEC12	is_active_in	GO:0005886	GO_REF:0000033	IBA	MGI:MGI:1932475|MGI:MGI:96912|PANTHER:PTN008532630|RGD:3035|UniProtKB:P20138|UniProtKB:P20916|UniProtKB:Q08ET2|UniProtKB:Q96LC7	C	Sialic acid-binding Ig-like lectin 12	SIGLEC12|SIGLECL1|SLG|UNQ9215/PRO34042	protein	taxon:9606	20260528	GO_Central		
UniProtKB	Q96PQ1	SIGLEC12	located_in	GO:0016020	GO_REF:0000044	IEA	UniProtKB-SubCell:SL-0162	C	Sialic acid-binding Ig-like lectin 12	SIGLEC12|SIGLECL1|SLG|UNQ9215/PRO34042	protein	taxon:9606	20260727	UniProt		
UniProtKB	Q96PQ5	PPP1R2P1	enables	GO:0004864	GO_REF:0000002	IEA	InterPro:IPR007062	F	Putative protein phosphatase inhibitor 2-like protein 1	PPP1R2P1	protein	taxon:9606	20260727	InterPro		
UniProtKB	Q96PQ5	PPP1R2P1	enables	GO:0004864	GO_REF:0000033	IBA	AGI_LocusCode:AT5G52200|FB:FBgn0028429|PANTHER:PTN000273866|UniProtKB:C0H480|dictyBase:DDB_G0274315	F	Putative protein phosphatase inhibitor 2-like protein 1	PPP1R2P1	protein	taxon:9606	20230110	GO_Central		
UniProtKB	Q96PQ5	PPP1R2P1	involved_in	GO:0009966	GO_REF:0000002	IEA	InterPro:IPR007062	P	Putative protein phosphatase inhibitor 2-like protein 1	PPP1R2P1	protein	taxon:9606	20260727	InterPro		
UniProtKB	Q96PQ5	PPP1R2P1	involved_in	GO:0035556	GO_REF:0000033	IBA	PANTHER:PTN000273866|dictyBase:DDB_G0274315	P	Putative protein phosphatase inhibitor 2-like protein 1	PPP1R2P1	protein	taxon:9606	20240618	GO_Central		
UniProtKB	Q96PQ6	ZNF317	enables	GO:0000978	GO_REF:0000033	IBA	MGI:MGI:1916754|PANTHER:PTN001225435	F	Zinc finger protein 317	ZNF317|KIAA1588	protein	taxon:9606	20200709	GO_Central		
UniProtKB	Q96PQ6	ZNF317	enables	GO:0000981	GO_REF:0000033	IBA	MGI:MGI:108094|PANTHER:PTN001225435|UniProtKB:P35789|UniProtKB:P52738|UniProtKB:Q86Y25|UniProtKB:Q96RE9	F	Zinc finger protein 317	ZNF317|KIAA1588	protein	taxon:9606	20250904	GO_Central		
UniProtKB	Q96PQ6	ZNF317	enables	GO:0005515	PMID:21516116	IPI	UniProtKB:P0DJD3	F	Zinc finger protein 317	ZNF317|KIAA1588	protein	taxon:9606	20260725	IntAct		
UniProtKB	Q96PQ6	ZNF317	enables	GO:0005515	PMID:25416956	IPI	UniProtKB:P0DJD3	F	Zinc finger protein 317	ZNF317|KIAA1588	protein	taxon:9606	20260725	IntAct		
UniProtKB	Q96PQ6	ZNF317	enables	GO:0005515	PMID:25416956	IPI	UniProtKB:Q6ZUT1	F	Zinc finger protein 317	ZNF317|KIAA1588	protein	taxon:9606	20260725	IntAct		
UniProtKB	Q96PQ6	ZNF317	enables	GO:0005515	PMID:25416956	IPI	UniProtKB:Q8WTP8	F	Zinc finger protein 317	ZNF317|KIAA1588	protein	taxon:9606	20260725	IntAct		
UniProtKB	Q96PQ6	ZNF317	enables	GO:0005515	PMID:31515488	IPI	UniProtKB:P0DJD3	F	Zinc finger protein 317	ZNF317|KIAA1588	protein	taxon:9606	20260725	IntAct		
UniProtKB	Q96PQ6	ZNF317	enables	GO:0005515	PMID:31515488	IPI	UniProtKB:Q6ZUT1	F	Zinc finger protein 317	ZNF317|KIAA1588	protein	taxon:9606	20260725	IntAct		
UniProtKB	Q96PQ6	ZNF317	enables	GO:0005515	PMID:31515488	IPI	UniProtKB:Q8WTP8	F	Zinc finger protein 317	ZNF317|KIAA1588	protein	taxon:9606	20260725	IntAct		
UniProtKB	Q96PQ6	ZNF317	enables	GO:0005515	PMID:32296183	IPI	UniProtKB:P0DJD3-2	F	Zinc finger protein 317	ZNF317|KIAA1588	protein	taxon:9606	20260725	IntAct		
UniProtKB	Q96PQ6	ZNF317	enables	GO:0005515	PMID:32296183	IPI	UniProtKB:P10074	F	Zinc finger protein 317	ZNF317|KIAA1588	protein	taxon:9606	20260725	IntAct		
UniProtKB	Q96PQ6	ZNF317	enables	GO:0005515	PMID:32296183	IPI	UniProtKB:P49760	F	Zinc finger protein 317	ZNF317|KIAA1588	protein	taxon:9606	20260725	IntAct		
UniProtKB	Q96PQ6	ZNF317	enables	GO:0005515	PMID:32296183	IPI	UniProtKB:P98175	F	Zinc finger protein 317	ZNF317|KIAA1588	protein	taxon:9606	20260725	IntAct		
UniProtKB	Q96PQ6	ZNF317	enables	GO:0005515	PMID:32296183	IPI	UniProtKB:Q15415	F	Zinc finger protein 317	ZNF317|KIAA1588	protein	taxon:9606	20260725	IntAct		
UniProtKB	Q96PQ6	ZNF317	enables	GO:0005515	PMID:32296183	IPI	UniProtKB:Q5T619	F	Zinc finger protein 317	ZNF317|KIAA1588	protein	taxon:9606	20260725	IntAct		
UniProtKB	Q96PQ6	ZNF317	enables	GO:0005515	PMID:32296183	IPI	UniProtKB:Q6ZUT1	F	Zinc finger protein 317	ZNF317|KIAA1588	protein	taxon:9606	20260725	IntAct		
UniProtKB	Q96PQ6	ZNF317	enables	GO:0005515	PMID:32296183	IPI	UniProtKB:Q8TBE0	F	Zinc finger protein 317	ZNF317|KIAA1588	protein	taxon:9606	20260725	IntAct		
UniProtKB	Q96PQ6	ZNF317	enables	GO:0005515	PMID:32296183	IPI	UniProtKB:Q96C55	F	Zinc finger protein 317	ZNF317|KIAA1588	protein	taxon:9606	20260725	IntAct		
UniProtKB	Q96PQ6	ZNF317	enables	GO:0005515	PMID:32296183	IPI	UniProtKB:Q96EG3	F	Zinc finger protein 317	ZNF317|KIAA1588	protein	taxon:9606	20260725	IntAct		
UniProtKB	Q96PQ6	ZNF317	enables	GO:0005515	PMID:32296183	IPI	UniProtKB:Q96Q77	F	Zinc finger protein 317	ZNF317|KIAA1588	protein	taxon:9606	20260725	IntAct		
UniProtKB	Q96PQ6	ZNF317	enables	GO:0005515	PMID:32296183	IPI	UniProtKB:Q9H9D4	F	Zinc finger protein 317	ZNF317|KIAA1588	protein	taxon:9606	20260725	IntAct		
UniProtKB	Q96PQ6	ZNF317	involved_in	GO:0006355	GO_REF:0000002	IEA	InterPro:IPR001909|InterPro:IPR036051	P	Zinc finger protein 317	ZNF317|KIAA1588	protein	taxon:9606	20260727	InterPro		
UniProtKB	Q96PQ6	ZNF317	involved_in	GO:0006357	GO_REF:0000033	IBA	MGI:MGI:108094|MGI:MGI:1351476|MGI:MGI:1916754|MGI:MGI:2142347|MGI:MGI:2389445|MGI:MGI:3044162|PANTHER:PTN001225435|RGD:2967|RGD:2985|UniProtKB:P52737|UniProtKB:P52738|UniProtKB:Q96CS4|UniProtKB:Q96RE9|UniProtKB:Q9HCX3	P	Zinc finger protein 317	ZNF317|KIAA1588	protein	taxon:9606	20260529	GO_Central		
UniProtKB	Q96PQ6	ZNF317	is_active_in	GO:0005634	GO_REF:0000033	IBA	MGI:MGI:105921|MGI:MGI:108094|MGI:MGI:1328322|MGI:MGI:1353621|MGI:MGI:1916754|MGI:MGI:2142347|MGI:MGI:2143362|MGI:MGI:2389445|MGI:MGI:2444763|MGI:MGI:3040700|MGI:MGI:99154|MGI:MGI:99201|MGI:MGI:99206|PANTHER:PTN001225435|RGD:69405|UniProtKB:O60765|UniProtKB:P17014|UniProtKB:P17020|UniProtKB:P17032|UniProtKB:Q15072|UniProtKB:Q16587|UniProtKB:Q3ZCT1|UniProtKB:Q5FWF6|UniProtKB:Q6ECI4|UniProtKB:Q7Z3V5|UniProtKB:Q86Y25|UniProtKB:Q8IZ26|UniProtKB:Q8N720|UniProtKB:Q8NDQ6|UniProtKB:Q8TF45|UniProtKB:Q8WV37|UniProtKB:Q96CS4|UniProtKB:Q96PQ6|UniProtKB:Q96RE9|UniProtKB:Q96SZ4|UniProtKB:Q99676|UniProtKB:Q9BSK1|UniProtKB:Q9BX82|UniProtKB:Q9ULD5|UniProtKB:Q9Y2P7	C	Zinc finger protein 317	ZNF317|KIAA1588	protein	taxon:9606	20260529	GO_Central		
UniProtKB	Q96PQ6	ZNF317	located_in	GO:0005634	GO_REF:0000044	IEA	UniProtKB-SubCell:SL-0191	C	Zinc finger protein 317	ZNF317|KIAA1588	protein	taxon:9606	20260727	UniProt		
UniProtKB	Q96PQ6	ZNF317	located_in	GO:0005634	PMID:21630459	HDA		C	Zinc finger protein 317	ZNF317|KIAA1588	protein	taxon:9606	20140320	UniProt	part_of(CL:0000019)	
UniProtKB	Q96PQ6	ZNF317	located_in	GO:0005654	GO_REF:0000052	IDA		C	Zinc finger protein 317	ZNF317|KIAA1588	protein	taxon:9606	20251115	HPA		
UniProtKB	Q96PQ6	ZNF317	located_in	GO:0005654	GO_REF:0000117	IEA	ARBA:ARBA00026290	C	Zinc finger protein 317	ZNF317|KIAA1588	protein	taxon:9606	20260727	UniProt		
UniProtKB	Q96PQ7	KLHL5	enables	GO:0005515	PMID:21145461	IPI	UniProtKB:Q13618	F	Kelch-like protein 5	KLHL5	protein	taxon:9606	20260725	IntAct		
UniProtKB	Q96PQ7	KLHL5	enables	GO:0005515	PMID:21988832	IPI	UniProtKB:Q13618	F	Kelch-like protein 5	KLHL5	protein	taxon:9606	20260725	IntAct		
UniProtKB	Q96PQ7	KLHL5	enables	GO:0005515	PMID:30190310	IPI	UniProtKB:Q13618	F	Kelch-like protein 5	KLHL5	protein	taxon:9606	20260725	IntAct		
UniProtKB	Q96PQ7	KLHL5	enables	GO:0005515	PMID:31652307	IPI	UniProtKB:Q13618	F	Kelch-like protein 5	KLHL5	protein	taxon:9606	20260725	IntAct		
UniProtKB	Q96PQ7	KLHL5	enables	GO:0005515	PMID:34591642	IPI	UniProtKB:Q13618	F	Kelch-like protein 5	KLHL5	protein	taxon:9606	20260725	IntAct		
UniProtKB	Q96PQ7	KLHL5	enables	GO:1990756	GO_REF:0000033	IBA	FB:FBgn0037978|FB:FBgn0038475|FB:FBgn0040230|PANTHER:PTN001561260|UniProtKB:O95198|UniProtKB:Q14145|UniProtKB:Q8IY47|UniProtKB:Q8WZ60|UniProtKB:Q9UH77	F	Kelch-like protein 5	KLHL5	protein	taxon:9606	20260529	GO_Central		
UniProtKB	Q96PQ7	KLHL5	involved_in	GO:0043161	GO_REF:0000033	IBA	FB:FBgn0037978|FB:FBgn0038475|FB:FBgn0040230|PANTHER:PTN001561260|UniProtKB:Q14145|UniProtKB:Q86V97|UniProtKB:Q8WVZ9|UniProtKB:Q8WZ60|UniProtKB:Q9UH77|UniProtKB:Q9Y2M5	P	Kelch-like protein 5	KLHL5	protein	taxon:9606	20260529	GO_Central		
UniProtKB	Q96PQ7	KLHL5	involved_in	GO:0043161	PMID:29249570	NAS		P	Kelch-like protein 5	KLHL5	protein	taxon:9606	20260107	ComplexPortal		
UniProtKB	Q96PQ7	KLHL5	is_active_in	GO:0005737	GO_REF:0000033	IBA	MGI:MGI:1858732|MGI:MGI:1919580|MGI:MGI:1924363|MGI:MGI:2181067|MGI:MGI:2683854|MGI:MGI:3045316|PANTHER:PTN001561260|RGD:708444|RGD:727971|UniProtKB:O60662|UniProtKB:Q13939|UniProtKB:Q14145|UniProtKB:Q53G59|UniProtKB:Q6TFL4|UniProtKB:Q86V97|UniProtKB:Q8IXQ5|UniProtKB:Q8IY47|UniProtKB:Q8NFY9|UniProtKB:Q8WZ60|UniProtKB:Q9H2C0|UniProtKB:Q9NR64|UniProtKB:Q9UH77|UniProtKB:Q9Y2M5|UniProtKB:Q9Y6Y0	C	Kelch-like protein 5	KLHL5	protein	taxon:9606	20260529	GO_Central		
UniProtKB	Q96PQ7	KLHL5	located_in	GO:0005737	PMID:14672410	NAS		C	Kelch-like protein 5	KLHL5	protein	taxon:9606	20090724	UniProt		
UniProtKB	Q96PQ7	KLHL5	located_in	GO:0005829	Reactome:R-HSA-8952630	TAS		C	Kelch-like protein 5	KLHL5	protein	taxon:9606	20160519	Reactome		
UniProtKB	Q96PQ7	KLHL5	located_in	GO:0005829	Reactome:R-HSA-8952631	TAS		C	Kelch-like protein 5	KLHL5	protein	taxon:9606	20160519	Reactome		
UniProtKB	Q96PQ7	KLHL5	located_in	GO:0005829	Reactome:R-HSA-8955241	TAS		C	Kelch-like protein 5	KLHL5	protein	taxon:9606	20160519	Reactome		
UniProtKB	Q96PQ7	KLHL5	located_in	GO:0005829	Reactome:R-HSA-8955289	TAS		C	Kelch-like protein 5	KLHL5	protein	taxon:9606	20160519	Reactome		
UniProtKB	Q96PQ7	KLHL5	located_in	GO:0005829	Reactome:R-HSA-8956040	TAS		C	Kelch-like protein 5	KLHL5	protein	taxon:9606	20160519	Reactome		
UniProtKB	Q96PQ7	KLHL5	located_in	GO:0005856	GO_REF:0000044	IEA	UniProtKB-SubCell:SL-0090	C	Kelch-like protein 5	KLHL5	protein	taxon:9606	20260727	UniProt		
UniProtKB	Q96PQ7	KLHL5	located_in	GO:0015630	GO_REF:0000052	IDA		C	Kelch-like protein 5	KLHL5	protein	taxon:9606	20251115	HPA		
UniProtKB	Q96PQ7	KLHL5	part_of	GO:0031463	GO_REF:0000033	IBA	FB:FBgn0037978|FB:FBgn0038475|FB:FBgn0040038|FB:FBgn0040230|MGI:MGI:1858732|MGI:MGI:1919580|MGI:MGI:1924363|PANTHER:PTN001561260|UniProtKB:O60662|UniProtKB:Q14145|UniProtKB:Q53G59|UniProtKB:Q6TFL4|UniProtKB:Q86V97|UniProtKB:Q8IXQ5|UniProtKB:Q8IY47|UniProtKB:Q8NFY9|UniProtKB:Q8WVZ9|UniProtKB:Q9H2C0|UniProtKB:Q9P2G9|UniProtKB:Q9UH77|UniProtKB:Q9UJP4|UniProtKB:Q9Y2M5|WB:WBGene00020952	C	Kelch-like protein 5	KLHL5	protein	taxon:9606	20251220	GO_Central		
UniProtKB	Q96PQ7	KLHL5	part_of	GO:0031463	PMID:29249570	NAS		C	Kelch-like protein 5	KLHL5	protein	taxon:9606	20260107	ComplexPortal		
UniProtKB	Q96PR1	KCNC2	enables	GO:0005216	GO_REF:0000002	IEA	InterPro:IPR005821	F	Voltage-gated potassium channel KCNC2	KCNC2	protein	taxon:9606	20260727	InterPro		
UniProtKB	Q96PR1	KCNC2	enables	GO:0005249	GO_REF:0000002	IEA	InterPro:IPR003968|InterPro:IPR003974|InterPro:IPR028325	F	Voltage-gated potassium channel KCNC2	KCNC2	protein	taxon:9606	20260727	InterPro		
UniProtKB	Q96PR1	KCNC2	enables	GO:0005249	GO_REF:0000024	ISS	UniProtKB:P22462	F	Voltage-gated potassium channel KCNC2	KCNC2	protein	taxon:9606	20150216	UniProt		
UniProtKB	Q96PR1	KCNC2	enables	GO:0005249	GO_REF:0000107	IEA	UniProtKB:P22462|ensembl:ENSRNOP00000084708	F	Voltage-gated potassium channel KCNC2	KCNC2	protein	taxon:9606	20260724	Ensembl		
UniProtKB	Q96PR1	KCNC2	enables	GO:0005249	PMID:15709110	IDA		F	Voltage-gated potassium channel KCNC2	KCNC2	protein	taxon:9606	20240405	UniProt		
UniProtKB	Q96PR1	KCNC2	enables	GO:0005249	PMID:32392612	IDA		F	Voltage-gated potassium channel KCNC2	KCNC2	protein	taxon:9606	20240405	UniProt		
UniProtKB	Q96PR1	KCNC2	enables	GO:0005249	PMID:36090251	IDA		F	Voltage-gated potassium channel KCNC2	KCNC2	protein	taxon:9606	20240405	UniProt		
UniProtKB	Q96PR1	KCNC2	enables	GO:0005251	GO_REF:0000024	ISS	UniProtKB:P22462	F	Voltage-gated potassium channel KCNC2	KCNC2	protein	taxon:9606	20150216	UniProt		
UniProtKB	Q96PR1	KCNC2	enables	GO:0005251	GO_REF:0000033	IBA	PANTHER:PTN000898955|RGD:2955|RGD:628829	F	Voltage-gated potassium channel KCNC2	KCNC2	protein	taxon:9606	20170228	GO_Central		
UniProtKB	Q96PR1	KCNC2	enables	GO:0005251	GO_REF:0000107	IEA	UniProtKB:P22462|ensembl:ENSRNOP00000084708	F	Voltage-gated potassium channel KCNC2	KCNC2	protein	taxon:9606	20260724	Ensembl		
UniProtKB	Q96PR1	KCNC2	enables	GO:0022836	GO_REF:0000117	IEA	ARBA:ARBA00028177	F	Voltage-gated potassium channel KCNC2	KCNC2	protein	taxon:9606	20260727	UniProt		
UniProtKB	Q96PR1	KCNC2	enables	GO:0044325	GO_REF:0000107	IEA	UniProtKB:P22462|ensembl:ENSRNOP00000084708	F	Voltage-gated potassium channel KCNC2	KCNC2	protein	taxon:9606	20260724	Ensembl		
UniProtKB	Q96PR1	KCNC2	enables	GO:0099508	GO_REF:0000107	IEA	UniProtKB:P22462|ensembl:ENSRNOP00000084708	F	Voltage-gated potassium channel KCNC2	KCNC2	protein	taxon:9606	20260724	Ensembl		
UniProtKB	Q96PR1	KCNC2	involved_in	GO:0001508	GO_REF:0000033	IBA	FB:FBgn0003380|FB:FBgn0262593|MGI:MGI:102663|MGI:MGI:108083|MGI:MGI:1336181|MGI:MGI:1928743|MGI:MGI:96654|MGI:MGI:96668|PANTHER:PTN000164970|RGD:2949|RGD:2950|RGD:2954|RGD:68393|UniProtKB:P22460|UniProtKB:P51787|UniProtKB:Q09470|UniProtKB:Q14721|UniProtKB:Q9NZV8	P	Voltage-gated potassium channel KCNC2	KCNC2	protein	taxon:9606	20260528	GO_Central		
UniProtKB	Q96PR1	KCNC2	involved_in	GO:0006811	GO_REF:0000002	IEA	InterPro:IPR005821	P	Voltage-gated potassium channel KCNC2	KCNC2	protein	taxon:9606	20260727	InterPro		
UniProtKB	Q96PR1	KCNC2	involved_in	GO:0006813	GO_REF:0000002	IEA	InterPro:IPR003968|InterPro:IPR003974|InterPro:IPR028325	P	Voltage-gated potassium channel KCNC2	KCNC2	protein	taxon:9606	20260727	InterPro		
UniProtKB	Q96PR1	KCNC2	involved_in	GO:0006813	GO_REF:0000107	IEA	UniProtKB:P22462|ensembl:ENSRNOP00000084708	P	Voltage-gated potassium channel KCNC2	KCNC2	protein	taxon:9606	20260724	Ensembl		
UniProtKB	Q96PR1	KCNC2	involved_in	GO:0006813	GO_REF:0000117	IEA	ARBA:ARBA00028465	P	Voltage-gated potassium channel KCNC2	KCNC2	protein	taxon:9606	20260727	UniProt		
UniProtKB	Q96PR1	KCNC2	involved_in	GO:0006813	PMID:15709110	IDA		P	Voltage-gated potassium channel KCNC2	KCNC2	protein	taxon:9606	20240405	UniProt		
UniProtKB	Q96PR1	KCNC2	involved_in	GO:0006813	PMID:32392612	IDA		P	Voltage-gated potassium channel KCNC2	KCNC2	protein	taxon:9606	20240405	UniProt		
UniProtKB	Q96PR1	KCNC2	involved_in	GO:0006813	PMID:36090251	IDA		P	Voltage-gated potassium channel KCNC2	KCNC2	protein	taxon:9606	20240405	UniProt		
UniProtKB	Q96PR1	KCNC2	involved_in	GO:0009636	GO_REF:0000107	IEA	UniProtKB:P22462|ensembl:ENSRNOP00000084708	P	Voltage-gated potassium channel KCNC2	KCNC2	protein	taxon:9606	20260724	Ensembl		
UniProtKB	Q96PR1	KCNC2	involved_in	GO:0009642	GO_REF:0000107	IEA	UniProtKB:P22462|ensembl:ENSRNOP00000084708	P	Voltage-gated potassium channel KCNC2	KCNC2	protein	taxon:9606	20260724	Ensembl		
UniProtKB	Q96PR1	KCNC2	involved_in	GO:0014075	GO_REF:0000107	IEA	UniProtKB:P22462|ensembl:ENSRNOP00000084708	P	Voltage-gated potassium channel KCNC2	KCNC2	protein	taxon:9606	20260724	Ensembl		
UniProtKB	Q96PR1	KCNC2	involved_in	GO:0021554	GO_REF:0000107	IEA	UniProtKB:P22462|ensembl:ENSRNOP00000084708	P	Voltage-gated potassium channel KCNC2	KCNC2	protein	taxon:9606	20260724	Ensembl		
UniProtKB	Q96PR1	KCNC2	involved_in	GO:0021759	GO_REF:0000107	IEA	UniProtKB:P22462|ensembl:ENSRNOP00000084708	P	Voltage-gated potassium channel KCNC2	KCNC2	protein	taxon:9606	20260724	Ensembl		
UniProtKB	Q96PR1	KCNC2	involved_in	GO:0032026	GO_REF:0000107	IEA	UniProtKB:P22462|ensembl:ENSRNOP00000084708	P	Voltage-gated potassium channel KCNC2	KCNC2	protein	taxon:9606	20260724	Ensembl		
UniProtKB	Q96PR1	KCNC2	involved_in	GO:0034220	GO_REF:0000107	IEA	UniProtKB:P22462|ensembl:ENSRNOP00000084708	P	Voltage-gated potassium channel KCNC2	KCNC2	protein	taxon:9606	20260724	Ensembl		
UniProtKB	Q96PR1	KCNC2	involved_in	GO:0038060	GO_REF:0000024	ISS	UniProtKB:P22462	P	Voltage-gated potassium channel KCNC2	KCNC2	protein	taxon:9606	20150218	UniProt		
UniProtKB	Q96PR1	KCNC2	involved_in	GO:0038060	GO_REF:0000107	IEA	UniProtKB:P22462|ensembl:ENSRNOP00000084708	P	Voltage-gated potassium channel KCNC2	KCNC2	protein	taxon:9606	20260724	Ensembl		
UniProtKB	Q96PR1	KCNC2	involved_in	GO:0045471	GO_REF:0000107	IEA	UniProtKB:P22462|ensembl:ENSRNOP00000084708	P	Voltage-gated potassium channel KCNC2	KCNC2	protein	taxon:9606	20260724	Ensembl		
UniProtKB	Q96PR1	KCNC2	involved_in	GO:0051260	GO_REF:0000002	IEA	InterPro:IPR003131	P	Voltage-gated potassium channel KCNC2	KCNC2	protein	taxon:9606	20260727	InterPro		
UniProtKB	Q96PR1	KCNC2	involved_in	GO:0051260	GO_REF:0000024	ISS	UniProtKB:P22462	P	Voltage-gated potassium channel KCNC2	KCNC2	protein	taxon:9606	20150216	UniProt		
UniProtKB	Q96PR1	KCNC2	involved_in	GO:0051260	GO_REF:0000107	IEA	UniProtKB:P22462|ensembl:ENSRNOP00000084708	P	Voltage-gated potassium channel KCNC2	KCNC2	protein	taxon:9606	20260724	Ensembl		
UniProtKB	Q96PR1	KCNC2	involved_in	GO:0051291	GO_REF:0000024	ISS	UniProtKB:P22462	P	Voltage-gated potassium channel KCNC2	KCNC2	protein	taxon:9606	20150216	UniProt		
UniProtKB	Q96PR1	KCNC2	involved_in	GO:0051291	GO_REF:0000107	IEA	UniProtKB:P22462|ensembl:ENSRNOP00000084708	P	Voltage-gated potassium channel KCNC2	KCNC2	protein	taxon:9606	20260724	Ensembl		
UniProtKB	Q96PR1	KCNC2	involved_in	GO:0055085	GO_REF:0000002	IEA	InterPro:IPR005821	P	Voltage-gated potassium channel KCNC2	KCNC2	protein	taxon:9606	20260727	InterPro		
UniProtKB	Q96PR1	KCNC2	involved_in	GO:0060081	GO_REF:0000024	ISS	UniProtKB:Q14B80	P	Voltage-gated potassium channel KCNC2	KCNC2	protein	taxon:9606	20240405	UniProt		
UniProtKB	Q96PR1	KCNC2	involved_in	GO:0071242	GO_REF:0000107	IEA	UniProtKB:P22462|ensembl:ENSRNOP00000084708	P	Voltage-gated potassium channel KCNC2	KCNC2	protein	taxon:9606	20260724	Ensembl		
UniProtKB	Q96PR1	KCNC2	involved_in	GO:0071732	GO_REF:0000024	ISS	UniProtKB:P22462	P	Voltage-gated potassium channel KCNC2	KCNC2	protein	taxon:9606	20150218	UniProt		
UniProtKB	Q96PR1	KCNC2	involved_in	GO:0071732	GO_REF:0000107	IEA	UniProtKB:P22462|ensembl:ENSRNOP00000084708	P	Voltage-gated potassium channel KCNC2	KCNC2	protein	taxon:9606	20260724	Ensembl		
UniProtKB	Q96PR1	KCNC2	involved_in	GO:0071805	GO_REF:0000024	ISS	UniProtKB:P22462	P	Voltage-gated potassium channel KCNC2	KCNC2	protein	taxon:9606	20150216	UniProt		
UniProtKB	Q96PR1	KCNC2	involved_in	GO:0071805	GO_REF:0000033	IBA	MGI:MGI:102663|MGI:MGI:108083|MGI:MGI:1336181|MGI:MGI:1928743|MGI:MGI:96654|MGI:MGI:96659|MGI:MGI:96666|PANTHER:PTN000164970|RGD:2949|RGD:2950|RGD:2951|RGD:2952|RGD:2953|RGD:2954|RGD:2955|RGD:62083|RGD:621349|RGD:628829|RGD:68393|RGD:68394|RGD:69222|UniProtKB:O43526|UniProtKB:P16389|UniProtKB:P17658|UniProtKB:P22459|UniProtKB:P22460|UniProtKB:P51787|UniProtKB:Q09470|UniProtKB:Q14003|UniProtKB:Q14721|UniProtKB:Q9NZV8|UniProtKB:Q9UK17|WB:WBGene00001374|WB:WBGene00014261	P	Voltage-gated potassium channel KCNC2	KCNC2	protein	taxon:9606	20250902	GO_Central		
UniProtKB	Q96PR1	KCNC2	involved_in	GO:0071805	GO_REF:0000107	IEA	UniProtKB:P22462|ensembl:ENSRNOP00000084708	P	Voltage-gated potassium channel KCNC2	KCNC2	protein	taxon:9606	20260724	Ensembl		
UniProtKB	Q96PR1	KCNC2	involved_in	GO:0097237	GO_REF:0000107	IEA	UniProtKB:P22462|ensembl:ENSRNOP00000084708	P	Voltage-gated potassium channel KCNC2	KCNC2	protein	taxon:9606	20260724	Ensembl		
UniProtKB	Q96PR1	KCNC2	involved_in	GO:0099505	GO_REF:0000108	IEA	GO:0099508	P	Voltage-gated potassium channel KCNC2	KCNC2	protein	taxon:9606	20260727	GOC		
UniProtKB	Q96PR1	KCNC2	involved_in	GO:0099605	GO_REF:0000024	ISS	UniProtKB:Q14B80	P	Voltage-gated potassium channel KCNC2	KCNC2	protein	taxon:9606	20240405	UniProt		
UniProtKB	Q96PR1	KCNC2	involved_in	GO:1901381	GO_REF:0000107	IEA	UniProtKB:P22462|ensembl:ENSRNOP00000084708	P	Voltage-gated potassium channel KCNC2	KCNC2	protein	taxon:9606	20260724	Ensembl		
UniProtKB	Q96PR1	KCNC2	involved_in	GO:1904373	GO_REF:0000107	IEA	UniProtKB:P22462|ensembl:ENSRNOP00000084708	P	Voltage-gated potassium channel KCNC2	KCNC2	protein	taxon:9606	20260724	Ensembl		
UniProtKB	Q96PR1	KCNC2	involved_in	GO:1990089	GO_REF:0000107	IEA	UniProtKB:P22462|ensembl:ENSRNOP00000084708	P	Voltage-gated potassium channel KCNC2	KCNC2	protein	taxon:9606	20260724	Ensembl		
UniProtKB	Q96PR1	KCNC2	is_active_in	GO:0032590	GO_REF:0000033	IBA	MGI:MGI:96667|MGI:MGI:96669|PANTHER:PTN000165490	C	Voltage-gated potassium channel KCNC2	KCNC2	protein	taxon:9606	20250902	GO_Central		
UniProtKB	Q96PR1	KCNC2	is_active_in	GO:0032809	GO_REF:0000033	IBA	MGI:MGI:96667|MGI:MGI:96668|MGI:MGI:96669|PANTHER:PTN000165490|RGD:2955|RGD:628829	C	Voltage-gated potassium channel KCNC2	KCNC2	protein	taxon:9606	20250902	GO_Central		
UniProtKB	Q96PR1	KCNC2	is_active_in	GO:0042734	GO_REF:0000033	IBA	MGI:MGI:96668|MGI:MGI:96669|PANTHER:PTN000165490|RGD:1589169|RGD:2955|RGD:621358|RGD:628829	C	Voltage-gated potassium channel KCNC2	KCNC2	protein	taxon:9606	20260528	GO_Central		
UniProtKB	Q96PR1	KCNC2	is_active_in	GO:0042734	GO_REF:0000107	IEA	UniProtKB:P22462|ensembl:ENSRNOP00000084708	C	Voltage-gated potassium channel KCNC2	KCNC2	protein	taxon:9606	20260724	Ensembl		
UniProtKB	Q96PR1	KCNC2	is_active_in	GO:0043679	GO_REF:0000033	IBA	MGI:MGI:96669|MGI:MGI:96670|PANTHER:PTN000165490|RGD:1589169|RGD:2955|RGD:628829	C	Voltage-gated potassium channel KCNC2	KCNC2	protein	taxon:9606	20240729	GO_Central		
UniProtKB	Q96PR1	KCNC2	is_active_in	GO:0045211	GO_REF:0000033	IBA	MGI:MGI:96668|PANTHER:PTN000165490|RGD:1589169|RGD:2955|RGD:621358	C	Voltage-gated potassium channel KCNC2	KCNC2	protein	taxon:9606	20230511	GO_Central		
UniProtKB	Q96PR1	KCNC2	is_active_in	GO:0098982	GO_REF:0000107	IEA	UniProtKB:P22462|ensembl:ENSRNOP00000084708	C	Voltage-gated potassium channel KCNC2	KCNC2	protein	taxon:9606	20260724	Ensembl		
UniProtKB	Q96PR1	KCNC2	located_in	GO:0005886	GO_REF:0000024	ISS	UniProtKB:P22462	C	Voltage-gated potassium channel KCNC2	KCNC2	protein	taxon:9606	20150218	UniProt		
UniProtKB	Q96PR1	KCNC2	located_in	GO:0005886	GO_REF:0000024	ISS	UniProtKB:Q14B80	C	Voltage-gated potassium channel KCNC2	KCNC2	protein	taxon:9606	20240405	UniProt		
UniProtKB	Q96PR1	KCNC2	located_in	GO:0005886	GO_REF:0000024	ISS	UniProtKB:Q14B80	C	Voltage-gated potassium channel KCNC2	KCNC2	protein	taxon:9606	20240508	UniProt		
UniProtKB	Q96PR1	KCNC2	located_in	GO:0005886	GO_REF:0000044	IEA	UniProtKB-SubCell:SL-0039	C	Voltage-gated potassium channel KCNC2	KCNC2	protein	taxon:9606	20260727	UniProt		
UniProtKB	Q96PR1	KCNC2	located_in	GO:0005886	GO_REF:0000107	IEA	UniProtKB:P22462|ensembl:ENSRNOP00000084708	C	Voltage-gated potassium channel KCNC2	KCNC2	protein	taxon:9606	20260724	Ensembl		
UniProtKB	Q96PR1	KCNC2	located_in	GO:0005886	Reactome:R-HSA-1296127	TAS		C	Voltage-gated potassium channel KCNC2	KCNC2	protein	taxon:9606	20130516	Reactome		
UniProtKB	Q96PR1	KCNC2	located_in	GO:0005886	Reactome:R-HSA-381713	TAS		C	Voltage-gated potassium channel KCNC2	KCNC2	protein	taxon:9606	20130516	Reactome		
UniProtKB	Q96PR1	KCNC2	located_in	GO:0016020	GO_REF:0000002	IEA	InterPro:IPR005821	C	Voltage-gated potassium channel KCNC2	KCNC2	protein	taxon:9606	20260727	InterPro		
UniProtKB	Q96PR1	KCNC2	located_in	GO:0016020	GO_REF:0000024	ISS	UniProtKB:Q14B80	C	Voltage-gated potassium channel KCNC2	KCNC2	protein	taxon:9606	20150204	UniProt		
UniProtKB	Q96PR1	KCNC2	located_in	GO:0016020	GO_REF:0000024	ISS	UniProtKB:Q14B80	C	Voltage-gated potassium channel KCNC2	KCNC2	protein	taxon:9606	20240508	UniProt		
UniProtKB	Q96PR1	KCNC2	located_in	GO:0016020	GO_REF:0000044	IEA	UniProtKB-SubCell:SL-0162	C	Voltage-gated potassium channel KCNC2	KCNC2	protein	taxon:9606	20260727	UniProt		
UniProtKB	Q96PR1	KCNC2	located_in	GO:0016020	GO_REF:0000107	IEA	UniProtKB:P22462|ensembl:ENSRNOP00000084708	C	Voltage-gated potassium channel KCNC2	KCNC2	protein	taxon:9606	20260724	Ensembl		
UniProtKB	Q96PR1	KCNC2	located_in	GO:0016323	GO_REF:0000024	ISS	UniProtKB:P22462	C	Voltage-gated potassium channel KCNC2	KCNC2	protein	taxon:9606	20150216	UniProt		
UniProtKB	Q96PR1	KCNC2	located_in	GO:0016323	GO_REF:0000024	ISS	UniProtKB:P22462	C	Voltage-gated potassium channel KCNC2	KCNC2	protein	taxon:9606	20240508	UniProt		
UniProtKB	Q96PR1	KCNC2	located_in	GO:0016323	GO_REF:0000044	IEA	UniProtKB-SubCell:SL-0026	C	Voltage-gated potassium channel KCNC2	KCNC2	protein	taxon:9606	20260727	UniProt		
UniProtKB	Q96PR1	KCNC2	located_in	GO:0016323	GO_REF:0000107	IEA	UniProtKB:P22462|ensembl:ENSRNOP00000084708	C	Voltage-gated potassium channel KCNC2	KCNC2	protein	taxon:9606	20260724	Ensembl		
UniProtKB	Q96PR1	KCNC2	located_in	GO:0016324	GO_REF:0000024	ISS	UniProtKB:P22462	C	Voltage-gated potassium channel KCNC2	KCNC2	protein	taxon:9606	20150216	UniProt		
UniProtKB	Q96PR1	KCNC2	located_in	GO:0016324	GO_REF:0000024	ISS	UniProtKB:P22462	C	Voltage-gated potassium channel KCNC2	KCNC2	protein	taxon:9606	20240508	UniProt		
UniProtKB	Q96PR1	KCNC2	located_in	GO:0016324	GO_REF:0000044	IEA	UniProtKB-SubCell:SL-0015	C	Voltage-gated potassium channel KCNC2	KCNC2	protein	taxon:9606	20260727	UniProt		
UniProtKB	Q96PR1	KCNC2	located_in	GO:0016324	GO_REF:0000107	IEA	UniProtKB:P22462|ensembl:ENSRNOP00000084708	C	Voltage-gated potassium channel KCNC2	KCNC2	protein	taxon:9606	20260724	Ensembl		
UniProtKB	Q96PR1	KCNC2	located_in	GO:0030424	GO_REF:0000024	ISS	UniProtKB:P22462	C	Voltage-gated potassium channel KCNC2	KCNC2	protein	taxon:9606	20150216	UniProt		
UniProtKB	Q96PR1	KCNC2	located_in	GO:0030424	GO_REF:0000024	ISS	UniProtKB:Q14B80	C	Voltage-gated potassium channel KCNC2	KCNC2	protein	taxon:9606	20240405	UniProt		
UniProtKB	Q96PR1	KCNC2	located_in	GO:0030424	GO_REF:0000044	IEA	UniProtKB-SubCell:SL-0279	C	Voltage-gated potassium channel KCNC2	KCNC2	protein	taxon:9606	20260727	UniProt		
UniProtKB	Q96PR1	KCNC2	located_in	GO:0030424	GO_REF:0000107	IEA	UniProtKB:P22462|ensembl:ENSRNOP00000084708	C	Voltage-gated potassium channel KCNC2	KCNC2	protein	taxon:9606	20260724	Ensembl		
UniProtKB	Q96PR1	KCNC2	located_in	GO:0030425	GO_REF:0000024	ISS	UniProtKB:Q14B80	C	Voltage-gated potassium channel KCNC2	KCNC2	protein	taxon:9606	20150204	UniProt		
UniProtKB	Q96PR1	KCNC2	located_in	GO:0030425	GO_REF:0000044	IEA	UniProtKB-SubCell:SL-0283	C	Voltage-gated potassium channel KCNC2	KCNC2	protein	taxon:9606	20260727	UniProt		
UniProtKB	Q96PR1	KCNC2	located_in	GO:0030425	GO_REF:0000107	IEA	UniProtKB:P22462|ensembl:ENSRNOP00000084708	C	Voltage-gated potassium channel KCNC2	KCNC2	protein	taxon:9606	20260724	Ensembl		
UniProtKB	Q96PR1	KCNC2	located_in	GO:0030673	GO_REF:0000107	IEA	UniProtKB:P22462|ensembl:ENSRNOP00000084708	C	Voltage-gated potassium channel KCNC2	KCNC2	protein	taxon:9606	20260724	Ensembl		
UniProtKB	Q96PR1	KCNC2	located_in	GO:0031982	GO_REF:0000107	IEA	UniProtKB:P22462|ensembl:ENSRNOP00000084708	C	Voltage-gated potassium channel KCNC2	KCNC2	protein	taxon:9606	20260724	Ensembl		
UniProtKB	Q96PR1	KCNC2	located_in	GO:0032809	GO_REF:0000024	ISS	UniProtKB:P22462	C	Voltage-gated potassium channel KCNC2	KCNC2	protein	taxon:9606	20150216	UniProt		
UniProtKB	Q96PR1	KCNC2	located_in	GO:0032809	GO_REF:0000024	ISS	UniProtKB:Q14B80	C	Voltage-gated potassium channel KCNC2	KCNC2	protein	taxon:9606	20150217	UniProt		
UniProtKB	Q96PR1	KCNC2	located_in	GO:0032809	GO_REF:0000107	IEA	UniProtKB:P22462|ensembl:ENSRNOP00000084708	C	Voltage-gated potassium channel KCNC2	KCNC2	protein	taxon:9606	20260724	Ensembl		
UniProtKB	Q96PR1	KCNC2	located_in	GO:0042734	GO_REF:0000024	ISS	UniProtKB:Q14B80	C	Voltage-gated potassium channel KCNC2	KCNC2	protein	taxon:9606	20150217	UniProt		
UniProtKB	Q96PR1	KCNC2	located_in	GO:0042734	GO_REF:0000024	ISS	UniProtKB:Q14B80	C	Voltage-gated potassium channel KCNC2	KCNC2	protein	taxon:9606	20240508	UniProt		
UniProtKB	Q96PR1	KCNC2	located_in	GO:0042734	GO_REF:0000044	IEA	UniProtKB-SubCell:SL-0222	C	Voltage-gated potassium channel KCNC2	KCNC2	protein	taxon:9606	20260727	UniProt		
UniProtKB	Q96PR1	KCNC2	located_in	GO:0043025	GO_REF:0000107	IEA	UniProtKB:P22462|ensembl:ENSRNOP00000084708	C	Voltage-gated potassium channel KCNC2	KCNC2	protein	taxon:9606	20260724	Ensembl		
UniProtKB	Q96PR1	KCNC2	located_in	GO:0043195	GO_REF:0000107	IEA	UniProtKB:P22462|ensembl:ENSRNOP00000084708	C	Voltage-gated potassium channel KCNC2	KCNC2	protein	taxon:9606	20260724	Ensembl		
UniProtKB	Q96PR1	KCNC2	located_in	GO:0043204	GO_REF:0000024	ISS	UniProtKB:P22462	C	Voltage-gated potassium channel KCNC2	KCNC2	protein	taxon:9606	20150216	UniProt		
UniProtKB	Q96PR1	KCNC2	located_in	GO:0043204	GO_REF:0000024	ISS	UniProtKB:Q14B80	C	Voltage-gated potassium channel KCNC2	KCNC2	protein	taxon:9606	20150204	UniProt		
UniProtKB	Q96PR1	KCNC2	located_in	GO:0043204	GO_REF:0000024	ISS	UniProtKB:Q14B80	C	Voltage-gated potassium channel KCNC2	KCNC2	protein	taxon:9606	20240508	UniProt		
UniProtKB	Q96PR1	KCNC2	located_in	GO:0043204	GO_REF:0000044	IEA	UniProtKB-SubCell:SL-0197	C	Voltage-gated potassium channel KCNC2	KCNC2	protein	taxon:9606	20260727	UniProt		
UniProtKB	Q96PR1	KCNC2	located_in	GO:0043204	GO_REF:0000107	IEA	UniProtKB:P22462|ensembl:ENSRNOP00000084708	C	Voltage-gated potassium channel KCNC2	KCNC2	protein	taxon:9606	20260724	Ensembl		
UniProtKB	Q96PR1	KCNC2	located_in	GO:0044297	GO_REF:0000024	ISS	UniProtKB:Q14B80	C	Voltage-gated potassium channel KCNC2	KCNC2	protein	taxon:9606	20240405	UniProt		
UniProtKB	Q96PR1	KCNC2	located_in	GO:0045202	GO_REF:0000024	ISS	UniProtKB:P22462	C	Voltage-gated potassium channel KCNC2	KCNC2	protein	taxon:9606	20150216	UniProt		
UniProtKB	Q96PR1	KCNC2	located_in	GO:0045202	GO_REF:0000024	ISS	UniProtKB:P22462	C	Voltage-gated potassium channel KCNC2	KCNC2	protein	taxon:9606	20240508	UniProt		
UniProtKB	Q96PR1	KCNC2	located_in	GO:0045202	GO_REF:0000044	IEA	UniProtKB-SubCell:SL-0258	C	Voltage-gated potassium channel KCNC2	KCNC2	protein	taxon:9606	20260727	UniProt		
UniProtKB	Q96PR1	KCNC2	located_in	GO:0045202	GO_REF:0000107	IEA	UniProtKB:P22462|ensembl:ENSRNOP00000084708	C	Voltage-gated potassium channel KCNC2	KCNC2	protein	taxon:9606	20260724	Ensembl		
UniProtKB	Q96PR1	KCNC2	located_in	GO:0045211	GO_REF:0000024	ISS	UniProtKB:Q14B80	C	Voltage-gated potassium channel KCNC2	KCNC2	protein	taxon:9606	20150217	UniProt		
UniProtKB	Q96PR1	KCNC2	located_in	GO:0045211	GO_REF:0000024	ISS	UniProtKB:Q14B80	C	Voltage-gated potassium channel KCNC2	KCNC2	protein	taxon:9606	20240508	UniProt		
UniProtKB	Q96PR1	KCNC2	located_in	GO:0045211	GO_REF:0000044	IEA	UniProtKB-SubCell:SL-0219	C	Voltage-gated potassium channel KCNC2	KCNC2	protein	taxon:9606	20260727	UniProt		
UniProtKB	Q96PR1	KCNC2	part_of	GO:0008076	GO_REF:0000002	IEA	InterPro:IPR003968|InterPro:IPR003974|InterPro:IPR028325	C	Voltage-gated potassium channel KCNC2	KCNC2	protein	taxon:9606	20260727	InterPro		
UniProtKB	Q96PR1	KCNC2	part_of	GO:0008076	GO_REF:0000024	ISS	UniProtKB:P22462	C	Voltage-gated potassium channel KCNC2	KCNC2	protein	taxon:9606	20150216	UniProt		
UniProtKB	Q96PR1	KCNC2	part_of	GO:0008076	GO_REF:0000033	IBA	FB:FBgn0003380|MGI:MGI:102663|MGI:MGI:108083|MGI:MGI:1197011|MGI:MGI:1197019|MGI:MGI:1336181|MGI:MGI:1928743|MGI:MGI:96654|MGI:MGI:96659|MGI:MGI:96666|MGI:MGI:96671|PANTHER:PTN001355853|RGD:2949|RGD:2950|RGD:2952|RGD:2953|RGD:2954|RGD:2955|RGD:62083|RGD:621349|RGD:621503|RGD:628829|RGD:631414|RGD:631416|RGD:68393|RGD:68394|RGD:69222|UniProtKB:O43526|UniProtKB:P16389|UniProtKB:P22459|UniProtKB:P22460|UniProtKB:P48547|UniProtKB:P51787|UniProtKB:Q09470|UniProtKB:Q14003|UniProtKB:Q14721|UniProtKB:Q8TAE7|UniProtKB:Q8TDN1|UniProtKB:Q96KK3|UniProtKB:Q9NZV8|UniProtKB:Q9UIX4|UniProtKB:Q9UK17	C	Voltage-gated potassium channel KCNC2	KCNC2	protein	taxon:9606	20250902	GO_Central		
UniProtKB	Q96PR1	KCNC2	part_of	GO:0008076	GO_REF:0000107	IEA	UniProtKB:P22462|ensembl:ENSRNOP00000084708	C	Voltage-gated potassium channel KCNC2	KCNC2	protein	taxon:9606	20260724	Ensembl		
UniProtKB	Q96PS1	FANCD2OS	involved_in	GO:2000225	GO_REF:0000024	ISS	UniProtKB:Q9D4K4	P	FANCD2 opposite strand protein	FANCD2OS|C3orf24|HSD19	protein	taxon:9606	20250707	UniProt		
UniProtKB	Q96PS1	FANCD2OS	involved_in	GO:2000225	GO_REF:0000033	IBA	MGI:MGI:1918229|PANTHER:PTN008562003	P	FANCD2 opposite strand protein	FANCD2OS|C3orf24|HSD19	protein	taxon:9606	20250925	GO_Central		
UniProtKB	Q96PS1	FANCD2OS	is_active_in	GO:0005737	GO_REF:0000033	IBA	MGI:MGI:1918229|PANTHER:PTN008562003	C	FANCD2 opposite strand protein	FANCD2OS|C3orf24|HSD19	protein	taxon:9606	20250925	GO_Central		
UniProtKB	Q96PS1	FANCD2OS	located_in	GO:0005737	GO_REF:0000024	ISS	UniProtKB:Q9D4K4	C	FANCD2 opposite strand protein	FANCD2OS|C3orf24|HSD19	protein	taxon:9606	20250704	UniProt		
UniProtKB	Q96PS1	FANCD2OS	located_in	GO:0005737	GO_REF:0000024	ISS	UniProtKB:Q9D4K4	C	FANCD2 opposite strand protein	FANCD2OS|C3orf24|HSD19	protein	taxon:9606	20251027	UniProt		
UniProtKB	Q96PS1	FANCD2OS	located_in	GO:0005737	GO_REF:0000044	IEA	UniProtKB-SubCell:SL-0086	C	FANCD2 opposite strand protein	FANCD2OS|C3orf24|HSD19	protein	taxon:9606	20260727	UniProt		
UniProtKB	Q96PS6	GAFA1	located_in	GO:0016020	GO_REF:0000044	IEA	UniProtKB-SubCell:SL-0162	C	Putative uncharacterized protein GAFA-1	GAFA1	protein	taxon:9606	20260727	UniProt		
UniProtKB	Q96PS8	AQP10	enables	GO:0005515	PMID:32296183	IPI	UniProtKB:O14524-2	F	Aquaporin-10	AQP10	protein	taxon:9606	20260725	IntAct		
UniProtKB	Q96PS8	AQP10	enables	GO:0005515	PMID:32296183	IPI	UniProtKB:O14880	F	Aquaporin-10	AQP10	protein	taxon:9606	20260725	IntAct		
UniProtKB	Q96PS8	AQP10	enables	GO:0005515	PMID:32296183	IPI	UniProtKB:O15173	F	Aquaporin-10	AQP10	protein	taxon:9606	20260725	IntAct		
UniProtKB	Q96PS8	AQP10	enables	GO:0005515	PMID:32296183	IPI	UniProtKB:O60883	F	Aquaporin-10	AQP10	protein	taxon:9606	20260725	IntAct		
UniProtKB	Q96PS8	AQP10	enables	GO:0005515	PMID:32296183	IPI	UniProtKB:P15151	F	Aquaporin-10	AQP10	protein	taxon:9606	20260725	IntAct		
UniProtKB	Q96PS8	AQP10	enables	GO:0005515	PMID:32296183	IPI	UniProtKB:P43628	F	Aquaporin-10	AQP10	protein	taxon:9606	20260725	IntAct		
UniProtKB	Q96PS8	AQP10	enables	GO:0005515	PMID:32296183	IPI	UniProtKB:P60201-2	F	Aquaporin-10	AQP10	protein	taxon:9606	20260725	IntAct		
UniProtKB	Q96PS8	AQP10	enables	GO:0005515	PMID:32296183	IPI	UniProtKB:Q3SXY8	F	Aquaporin-10	AQP10	protein	taxon:9606	20260725	IntAct		
UniProtKB	Q96PS8	AQP10	enables	GO:0005515	PMID:32296183	IPI	UniProtKB:Q8N5K1	F	Aquaporin-10	AQP10	protein	taxon:9606	20260725	IntAct		
UniProtKB	Q96PS8	AQP10	enables	GO:0005515	PMID:32296183	IPI	UniProtKB:Q8N9I0	F	Aquaporin-10	AQP10	protein	taxon:9606	20260725	IntAct		
UniProtKB	Q96PS8	AQP10	enables	GO:0005515	PMID:32296183	IPI	UniProtKB:Q8TDT2	F	Aquaporin-10	AQP10	protein	taxon:9606	20260725	IntAct		
UniProtKB	Q96PS8	AQP10	enables	GO:0005515	PMID:32296183	IPI	UniProtKB:Q8WWF3	F	Aquaporin-10	AQP10	protein	taxon:9606	20260725	IntAct		
UniProtKB	Q96PS8	AQP10	enables	GO:0005515	PMID:32296183	IPI	UniProtKB:Q96BA8	F	Aquaporin-10	AQP10	protein	taxon:9606	20260725	IntAct		
UniProtKB	Q96PS8	AQP10	enables	GO:0005515	PMID:32296183	IPI	UniProtKB:Q9BQA9	F	Aquaporin-10	AQP10	protein	taxon:9606	20260725	IntAct		
UniProtKB	Q96PS8	AQP10	enables	GO:0005515	PMID:32296183	IPI	UniProtKB:Q9NR31	F	Aquaporin-10	AQP10	protein	taxon:9606	20260725	IntAct		
UniProtKB	Q96PS8	AQP10	enables	GO:0005515	PMID:32296183	IPI	UniProtKB:Q9NRX6	F	Aquaporin-10	AQP10	protein	taxon:9606	20260725	IntAct		
UniProtKB	Q96PS8	AQP10	enables	GO:0005515	PMID:32296183	IPI	UniProtKB:Q9NY72	F	Aquaporin-10	AQP10	protein	taxon:9606	20260725	IntAct		
UniProtKB	Q96PS8	AQP10	enables	GO:0005515	PMID:32296183	IPI	UniProtKB:Q9Y282	F	Aquaporin-10	AQP10	protein	taxon:9606	20260725	IntAct		
UniProtKB	Q96PS8	AQP10	enables	GO:0005515	PMID:32296183	IPI	UniProtKB:Q9Y5Y7	F	Aquaporin-10	AQP10	protein	taxon:9606	20260725	IntAct		
UniProtKB	Q96PS8	AQP10	enables	GO:0015204	GO_REF:0000033	IBA	MGI:MGI:1891066|PANTHER:PTN000441001|RGD:2145|RGD:68433|UniProtKB:O14520|UniProtKB:O43315|ZFIN:ZDB-GENE-040426-2826|ZFIN:ZDB-GENE-040718-40|ZFIN:ZDB-GENE-040724-66|ZFIN:ZDB-GENE-050809-119|ZFIN:ZDB-GENE-060503-57|ZFIN:ZDB-GENE-070911-1	F	Aquaporin-10	AQP10	protein	taxon:9606	20260530	GO_Central		
UniProtKB	Q96PS8	AQP10	enables	GO:0015250	GO_REF:0000033	IBA	PANTHER:PTN000440995|RGD:2145|RGD:68428|RGD:68433|UniProtKB:O14520|UniProtKB:O43315|UniProtKB:Q388I5|UniProtKB:Q388I6|UniProtKB:Q4Q6R2|UniProtKB:Q585Q8|UniProtKB:Q8II36|UniProtKB:Q92482|UniProtKB:Q96PS8|WB:WBGene00000170|WB:WBGene00000171	F	Aquaporin-10	AQP10	protein	taxon:9606	20250904	GO_Central		
UniProtKB	Q96PS8	AQP10	enables	GO:0015250	GO_REF:0000117	IEA	ARBA:ARBA00034972	F	Aquaporin-10	AQP10	protein	taxon:9606	20260727	UniProt		
UniProtKB	Q96PS8	AQP10	enables	GO:0015250	PMID:12084581	IDA		F	Aquaporin-10	AQP10	protein	taxon:9606	20240807	UniProt		
UniProtKB	Q96PS8	AQP10	enables	GO:0015250	PMID:30420639	IDA		F	Aquaporin-10	AQP10	protein	taxon:9606	20190301	UniProt		
UniProtKB	Q96PS8	AQP10	enables	GO:0015254	GO_REF:0000033	IBA	PANTHER:PTN000440994|RGD:2145|RGD:68428|RGD:68433|SGD:S000001840|SGD:S000003966|UniProtKB:O14520|UniProtKB:P0AER0|UniProtKB:Q388I5|UniProtKB:Q388I6|UniProtKB:Q4Q6R2|UniProtKB:Q585Q8|UniProtKB:Q8II36|UniProtKB:Q92482|UniProtKB:Q96PS8	F	Aquaporin-10	AQP10	protein	taxon:9606	20250904	GO_Central		
UniProtKB	Q96PS8	AQP10	enables	GO:0015254	GO_REF:0000117	IEA	ARBA:ARBA00088218	F	Aquaporin-10	AQP10	protein	taxon:9606	20260727	UniProt		
UniProtKB	Q96PS8	AQP10	enables	GO:0015254	PMID:12084581	IDA		F	Aquaporin-10	AQP10	protein	taxon:9606	20240807	UniProt		
UniProtKB	Q96PS8	AQP10	enables	GO:0015254	PMID:30420639	IDA		F	Aquaporin-10	AQP10	protein	taxon:9606	20190301	UniProt		
UniProtKB	Q96PS8	AQP10	enables	GO:0015267	GO_REF:0000002	IEA	InterPro:IPR000425	F	Aquaporin-10	AQP10	protein	taxon:9606	20260727	InterPro		
UniProtKB	Q96PS8	AQP10	involved_in	GO:0006833	GO_REF:0000002	IEA	InterPro:IPR026252	P	Aquaporin-10	AQP10	protein	taxon:9606	20260727	InterPro		
UniProtKB	Q96PS8	AQP10	involved_in	GO:0006833	GO_REF:0000033	IBA	MGI:MGI:1314647|MGI:MGI:1333777|PANTHER:PTN000440995|RGD:2145|RGD:68428|RGD:68433|UniProtKB:O14520|UniProtKB:O43315|UniProtKB:Q8II36|UniProtKB:Q92482|UniProtKB:Q96PS8|WB:WBGene00000170|WB:WBGene00000171	P	Aquaporin-10	AQP10	protein	taxon:9606	20250904	GO_Central		
UniProtKB	Q96PS8	AQP10	involved_in	GO:0006833	PMID:30420639	IDA		P	Aquaporin-10	AQP10	protein	taxon:9606	20190301	UniProt		
UniProtKB	Q96PS8	AQP10	involved_in	GO:0009636	PMID:17575980	IDA		P	Aquaporin-10	AQP10	protein	taxon:9606	20090901	UniProt		
UniProtKB	Q96PS8	AQP10	involved_in	GO:0015793	GO_REF:0000033	IBA	MGI:MGI:1314647|MGI:MGI:1333777|PANTHER:PTN000440994|RGD:2145|RGD:68428|SGD:S000003966|UniProtKB:O14520|UniProtKB:O43315|UniProtKB:P0AER0|UniProtKB:Q388I5|UniProtKB:Q388I6|UniProtKB:Q4Q6R2|UniProtKB:Q585Q8|UniProtKB:Q8II36|UniProtKB:Q92482|UniProtKB:Q96PS8|WB:WBGene00000169|WB:WBGene00000171	P	Aquaporin-10	AQP10	protein	taxon:9606	20250904	GO_Central		
UniProtKB	Q96PS8	AQP10	involved_in	GO:0015793	PMID:30420639	IDA		P	Aquaporin-10	AQP10	protein	taxon:9606	20190301	UniProt		
UniProtKB	Q96PS8	AQP10	involved_in	GO:0051289	PMID:30420639	IDA		P	Aquaporin-10	AQP10	protein	taxon:9606	20190301	UniProt		
UniProtKB	Q96PS8	AQP10	involved_in	GO:0055085	GO_REF:0000002	IEA	InterPro:IPR000425	P	Aquaporin-10	AQP10	protein	taxon:9606	20260727	InterPro		
UniProtKB	Q96PS8	AQP10	involved_in	GO:0071918	GO_REF:0000108	IEA	GO:0015204	P	Aquaporin-10	AQP10	protein	taxon:9606	20260727	GOC		
UniProtKB	Q96PS8	AQP10	is_active_in	GO:0005886	GO_REF:0000033	IBA	MGI:MGI:1314647|MGI:MGI:1333777|MGI:MGI:1891066|PANTHER:PTN000440994|RGD:2145|RGD:68428|RGD:68433|SGD:S000003966|UniProtKB:O14520|UniProtKB:O43315|UniProtKB:P0AER0|UniProtKB:Q388I5|UniProtKB:Q388I6|UniProtKB:Q4Q6R2|UniProtKB:Q585Q8|UniProtKB:Q92482|UniProtKB:Q96PS8|WB:WBGene00000169	C	Aquaporin-10	AQP10	protein	taxon:9606	20260530	GO_Central		
UniProtKB	Q96PS8	AQP10	is_active_in	GO:0016323	GO_REF:0000033	IBA	MGI:MGI:1333777|MGI:MGI:1891066|PANTHER:PTN001057757|RGD:68428|RGD:68433|WB:WBGene00000169	C	Aquaporin-10	AQP10	protein	taxon:9606	20241121	GO_Central		
UniProtKB	Q96PS8	AQP10	located_in	GO:0005811	GO_REF:0000044	IEA	UniProtKB-SubCell:SL-0154	C	Aquaporin-10	AQP10	protein	taxon:9606	20260727	UniProt		
UniProtKB	Q96PS8	AQP10	located_in	GO:0005811	PMID:23382902	EXP		C	Aquaporin-10	AQP10	protein	taxon:9606	20240916	UniProt		
UniProtKB	Q96PS8	AQP10	located_in	GO:0005886	GO_REF:0000044	IEA	UniProtKB-SubCell:SL-0039	C	Aquaporin-10	AQP10	protein	taxon:9606	20260727	UniProt		
UniProtKB	Q96PS8	AQP10	located_in	GO:0005886	GO_REF:0000052	IDA		C	Aquaporin-10	AQP10	protein	taxon:9606	20251115	HPA		
UniProtKB	Q96PS8	AQP10	located_in	GO:0005886	GO_REF:0000117	IEA	ARBA:ARBA00027801	C	Aquaporin-10	AQP10	protein	taxon:9606	20260727	UniProt		
UniProtKB	Q96PS8	AQP10	located_in	GO:0005886	PMID:11573934	EXP		C	Aquaporin-10	AQP10	protein	taxon:9606	20240916	UniProt		
UniProtKB	Q96PS8	AQP10	located_in	GO:0005886	PMID:12084581	EXP		C	Aquaporin-10	AQP10	protein	taxon:9606	20240916	UniProt		
UniProtKB	Q96PS8	AQP10	located_in	GO:0005886	PMID:23382902	EXP		C	Aquaporin-10	AQP10	protein	taxon:9606	20240916	UniProt		
UniProtKB	Q96PS8	AQP10	located_in	GO:0005886	PMID:30420639	IDA		C	Aquaporin-10	AQP10	protein	taxon:9606	20190301	UniProt		
UniProtKB	Q96PS8	AQP10	located_in	GO:0005886	Reactome:R-HSA-507868	TAS		C	Aquaporin-10	AQP10	protein	taxon:9606	20130528	Reactome		
UniProtKB	Q96PS8	AQP10	located_in	GO:0005886	Reactome:R-HSA-507869	TAS		C	Aquaporin-10	AQP10	protein	taxon:9606	20130528	Reactome		
UniProtKB	Q96PS8	AQP10	located_in	GO:0005886	Reactome:R-HSA-507870	TAS		C	Aquaporin-10	AQP10	protein	taxon:9606	20130528	Reactome		
UniProtKB	Q96PS8	AQP10	located_in	GO:0005886	Reactome:R-HSA-507871	TAS		C	Aquaporin-10	AQP10	protein	taxon:9606	20130528	Reactome		
UniProtKB	Q96PS8	AQP10	located_in	GO:0005886	Reactome:R-HSA-507873	TAS		C	Aquaporin-10	AQP10	protein	taxon:9606	20130528	Reactome		
UniProtKB	Q96PS8	AQP10	located_in	GO:0005886	Reactome:R-HSA-507875	TAS		C	Aquaporin-10	AQP10	protein	taxon:9606	20130528	Reactome		
UniProtKB	Q96PS8	AQP10	located_in	GO:0016020	GO_REF:0000002	IEA	InterPro:IPR000425|InterPro:IPR026252	C	Aquaporin-10	AQP10	protein	taxon:9606	20260727	InterPro		
UniProtKB	Q96PS8	AQP10	located_in	GO:0016324	GO_REF:0000044	IEA	UniProtKB-SubCell:SL-0015	C	Aquaporin-10	AQP10	protein	taxon:9606	20260727	UniProt		
UniProtKB	Q96PS8	AQP10	located_in	GO:0016324	PMID:15221416	IDA		C	Aquaporin-10	AQP10	protein	taxon:9606	20240807	UniProt		
UniProtKB	Q96PT3	DUX5	enables	GO:0000977	GO_REF:0000033	IBA	PANTHER:PTN005280188|UniProtKB:O43812|UniProtKB:Q9UBX2	F	Double homeobox protein 5	DUX5	protein	taxon:9606	20200121	GO_Central		
UniProtKB	Q96PT3	DUX5	enables	GO:0000981	GO_REF:0000002	IEA	InterPro:IPR017970	F	Double homeobox protein 5	DUX5	protein	taxon:9606	20260727	InterPro		
UniProtKB	Q96PT3	DUX5	enables	GO:0000981	GO_REF:0000033	IBA	PANTHER:PTN005280188|UniProtKB:O43812|UniProtKB:Q9UBX2	F	Double homeobox protein 5	DUX5	protein	taxon:9606	20200724	GO_Central		
UniProtKB	Q96PT3	DUX5	enables	GO:0003677	GO_REF:0000002	IEA	InterPro:IPR000047|InterPro:IPR001356	F	Double homeobox protein 5	DUX5	protein	taxon:9606	20260727	InterPro		
UniProtKB	Q96PT3	DUX5	enables	GO:1990837	GO_REF:0000117	IEA	ARBA:ARBA00028376	F	Double homeobox protein 5	DUX5	protein	taxon:9606	20260727	UniProt		
UniProtKB	Q96PT3	DUX5	involved_in	GO:0006355	GO_REF:0000002	IEA	InterPro:IPR017970	P	Double homeobox protein 5	DUX5	protein	taxon:9606	20260727	InterPro		
UniProtKB	Q96PT3	DUX5	involved_in	GO:0006357	GO_REF:0000033	IBA	PANTHER:PTN005280188|UniProtKB:O43812|UniProtKB:Q6RFH8|UniProtKB:Q91848|UniProtKB:Q9UBX2	P	Double homeobox protein 5	DUX5	protein	taxon:9606	20250904	GO_Central		
UniProtKB	Q96PT3	DUX5	is_active_in	GO:0005634	GO_REF:0000033	IBA	MGI:MGI:1916048|PANTHER:PTN005280188|UniProtKB:Q6RFH8|UniProtKB:Q9UBX2	C	Double homeobox protein 5	DUX5	protein	taxon:9606	20200121	GO_Central		
UniProtKB	Q96PT3	DUX5	located_in	GO:0005634	GO_REF:0000044	IEA	UniProtKB-SubCell:SL-0191	C	Double homeobox protein 5	DUX5	protein	taxon:9606	20260727	UniProt		
UniProtKB	Q96PT4	DUX3	enables	GO:0000977	GO_REF:0000033	IBA	PANTHER:PTN005280188|UniProtKB:O43812|UniProtKB:Q9UBX2	F	Putative double homeobox protein 3	DUX3	protein	taxon:9606	20200121	GO_Central		
UniProtKB	Q96PT4	DUX3	enables	GO:0000981	GO_REF:0000033	IBA	PANTHER:PTN005280188|UniProtKB:O43812|UniProtKB:Q9UBX2	F	Putative double homeobox protein 3	DUX3	protein	taxon:9606	20200724	GO_Central		
UniProtKB	Q96PT4	DUX3	enables	GO:0003677	GO_REF:0000002	IEA	InterPro:IPR000047|InterPro:IPR001356	F	Putative double homeobox protein 3	DUX3	protein	taxon:9606	20260727	InterPro		
UniProtKB	Q96PT4	DUX3	enables	GO:1990837	GO_REF:0000117	IEA	ARBA:ARBA00028376	F	Putative double homeobox protein 3	DUX3	protein	taxon:9606	20260727	UniProt		
UniProtKB	Q96PT4	DUX3	involved_in	GO:0006357	GO_REF:0000033	IBA	PANTHER:PTN005280188|UniProtKB:O43812|UniProtKB:Q6RFH8|UniProtKB:Q91848|UniProtKB:Q9UBX2	P	Putative double homeobox protein 3	DUX3	protein	taxon:9606	20250904	GO_Central		
UniProtKB	Q96PT4	DUX3	is_active_in	GO:0005634	GO_REF:0000033	IBA	MGI:MGI:1916048|PANTHER:PTN005280188|UniProtKB:Q6RFH8|UniProtKB:Q9UBX2	C	Putative double homeobox protein 3	DUX3	protein	taxon:9606	20200121	GO_Central		
UniProtKB	Q96PT4	DUX3	located_in	GO:0005634	GO_REF:0000044	IEA	UniProtKB-SubCell:SL-0191	C	Putative double homeobox protein 3	DUX3	protein	taxon:9606	20260727	UniProt		
UniProtKB	Q96PU4	UHRF2	enables	GO:0004842	PMID:14741369	IDA		F	E3 ubiquitin-protein ligase UHRF2	UHRF2|NIRF|RNF107	protein	taxon:9606	20060306	HGNC-UCL		
UniProtKB	Q96PU4	UHRF2	enables	GO:0005515	PMID:12176013	IPI	UniProtKB:Q8WW12	F	E3 ubiquitin-protein ligase UHRF2	UHRF2|NIRF|RNF107	protein	taxon:9606	20060306	HGNC-UCL		
UniProtKB	Q96PU4	UHRF2	enables	GO:0005515	PMID:15178429	IPI	UniProtKB:P24941	F	E3 ubiquitin-protein ligase UHRF2	UHRF2|NIRF|RNF107	protein	taxon:9606	20260725	IntAct		
UniProtKB	Q96PU4	UHRF2	enables	GO:0005515	PMID:21952639	IPI	UniProtKB:P04637	F	E3 ubiquitin-protein ligase UHRF2	UHRF2|NIRF|RNF107	protein	taxon:9606	20120208	UniProt		
UniProtKB	Q96PU4	UHRF2	enables	GO:0005515	PMID:21952639	IPI	UniProtKB:P04637	F	E3 ubiquitin-protein ligase UHRF2	UHRF2|NIRF|RNF107	protein	taxon:9606	20260725	IntAct		
UniProtKB	Q96PU4	UHRF2	enables	GO:0005515	PMID:21952639	IPI	UniProtKB:P06400	F	E3 ubiquitin-protein ligase UHRF2	UHRF2|NIRF|RNF107	protein	taxon:9606	20120208	UniProt		
UniProtKB	Q96PU4	UHRF2	enables	GO:0005515	PMID:21952639	IPI	UniProtKB:P06400	F	E3 ubiquitin-protein ligase UHRF2	UHRF2|NIRF|RNF107	protein	taxon:9606	20260725	IntAct		
UniProtKB	Q96PU4	UHRF2	enables	GO:0005515	PMID:21952639	IPI	UniProtKB:P14635	F	E3 ubiquitin-protein ligase UHRF2	UHRF2|NIRF|RNF107	protein	taxon:9606	20260725	IntAct		
UniProtKB	Q96PU4	UHRF2	enables	GO:0005515	PMID:21952639	IPI	UniProtKB:P20248	F	E3 ubiquitin-protein ligase UHRF2	UHRF2|NIRF|RNF107	protein	taxon:9606	20260725	IntAct		
UniProtKB	Q96PU4	UHRF2	enables	GO:0005515	PMID:21952639	IPI	UniProtKB:P24385	F	E3 ubiquitin-protein ligase UHRF2	UHRF2|NIRF|RNF107	protein	taxon:9606	20120208	UniProt		
UniProtKB	Q96PU4	UHRF2	enables	GO:0005515	PMID:21952639	IPI	UniProtKB:P24385	F	E3 ubiquitin-protein ligase UHRF2	UHRF2|NIRF|RNF107	protein	taxon:9606	20260725	IntAct		
UniProtKB	Q96PU4	UHRF2	enables	GO:0005515	PMID:21952639	IPI	UniProtKB:P24864	F	E3 ubiquitin-protein ligase UHRF2	UHRF2|NIRF|RNF107	protein	taxon:9606	20120208	UniProt		
UniProtKB	Q96PU4	UHRF2	enables	GO:0005515	PMID:21952639	IPI	UniProtKB:P24864	F	E3 ubiquitin-protein ligase UHRF2	UHRF2|NIRF|RNF107	protein	taxon:9606	20260725	IntAct		
UniProtKB	Q96PU4	UHRF2	enables	GO:0005515	PMID:21952639	IPI	UniProtKB:P24941	F	E3 ubiquitin-protein ligase UHRF2	UHRF2|NIRF|RNF107	protein	taxon:9606	20260725	IntAct		
UniProtKB	Q96PU4	UHRF2	enables	GO:0019789	PMID:22467880	EXP		F	E3 ubiquitin-protein ligase UHRF2	UHRF2|NIRF|RNF107	protein	taxon:9606	20240514	Reactome		
UniProtKB	Q96PU4	UHRF2	enables	GO:0019789	PMID:23404503	EXP		F	E3 ubiquitin-protein ligase UHRF2	UHRF2|NIRF|RNF107	protein	taxon:9606	20240514	Reactome		
UniProtKB	Q96PU4	UHRF2	enables	GO:0042393	GO_REF:0000024	ISS	UniProtKB:Q7TMI3	F	E3 ubiquitin-protein ligase UHRF2	UHRF2|NIRF|RNF107	protein	taxon:9606	20120208	UniProt		
UniProtKB	Q96PU4	UHRF2	enables	GO:0042393	GO_REF:0000107	IEA	UniProtKB:Q7TMI3|ensembl:ENSMUSP00000025739	F	E3 ubiquitin-protein ligase UHRF2	UHRF2|NIRF|RNF107	protein	taxon:9606	20260724	Ensembl		
UniProtKB	Q96PU4	UHRF2	enables	GO:0061629	PMID:27129234	IPI	UniProtKB:Q5T7W0	F	E3 ubiquitin-protein ligase UHRF2	UHRF2|NIRF|RNF107	protein	taxon:9606	20210519	ARUK-UCL		
UniProtKB	Q96PU4	UHRF2	enables	GO:0061630	GO_REF:0000003	IEA	EC:2.3.2.27	F	E3 ubiquitin-protein ligase UHRF2	UHRF2|NIRF|RNF107	protein	taxon:9606	20260727	UniProt		
UniProtKB	Q96PU4	UHRF2	enables	GO:0061630	GO_REF:0000033	IBA	MGI:MGI:1338889|PANTHER:PTN000365142|UniProtKB:Q96PU4|UniProtKB:Q96T88	F	E3 ubiquitin-protein ligase UHRF2	UHRF2|NIRF|RNF107	protein	taxon:9606	20251219	GO_Central		
UniProtKB	Q96PU4	UHRF2	enables	GO:0061630	PMID:14741369	IDA		F	E3 ubiquitin-protein ligase UHRF2	UHRF2|NIRF|RNF107	protein	taxon:9606	20141025	MGI		
UniProtKB	Q96PU4	UHRF2	enables	GO:0061630	PMID:29923055	EXP		F	E3 ubiquitin-protein ligase UHRF2	UHRF2|NIRF|RNF107	protein	taxon:9606	20250130	UniProt		
UniProtKB	Q96PU4	UHRF2	enables	GO:0062072	GO_REF:0000117	IEA	ARBA:ARBA00093727	F	E3 ubiquitin-protein ligase UHRF2	UHRF2|NIRF|RNF107	protein	taxon:9606	20260727	UniProt		
UniProtKB	Q96PU4	UHRF2	enables	GO:0062072	PMID:27129234	TAS		F	E3 ubiquitin-protein ligase UHRF2	UHRF2|NIRF|RNF107	protein	taxon:9606	20250125	ARUK-UCL		
UniProtKB	Q96PU4	UHRF2	involved_in	GO:0006357	PMID:27129234	NAS		P	E3 ubiquitin-protein ligase UHRF2	UHRF2|NIRF|RNF107	protein	taxon:9606	20250125	ARUK-UCL		
UniProtKB	Q96PU4	UHRF2	involved_in	GO:0016567	GO_REF:0000033	IBA	AGI_LocusCode:AT1G57820|AGI_LocusCode:AT1G66050|AGI_LocusCode:AT4G08590|AGI_LocusCode:AT5G39550|PANTHER:PTN000365142|UniProtKB:Q96PU4|UniProtKB:Q96T88	P	E3 ubiquitin-protein ligase UHRF2	UHRF2|NIRF|RNF107	protein	taxon:9606	20231109	GO_Central		
UniProtKB	Q96PU4	UHRF2	involved_in	GO:0016567	GO_REF:0000041	IEA	UniPathway:UPA00143	P	E3 ubiquitin-protein ligase UHRF2	UHRF2|NIRF|RNF107	protein	taxon:9606	20260227	UniProt		
UniProtKB	Q96PU4	UHRF2	involved_in	GO:0016567	PMID:14741369	IDA		P	E3 ubiquitin-protein ligase UHRF2	UHRF2|NIRF|RNF107	protein	taxon:9606	20060306	HGNC-UCL		
UniProtKB	Q96PU4	UHRF2	involved_in	GO:0016925	Reactome:R-HSA-3108232	TAS		P	E3 ubiquitin-protein ligase UHRF2	UHRF2|NIRF|RNF107	protein	taxon:9606	20260316	Reactome		
UniProtKB	Q96PU4	UHRF2	involved_in	GO:0030154	PMID:12176013	IEP		P	E3 ubiquitin-protein ligase UHRF2	UHRF2|NIRF|RNF107	protein	taxon:9606	20060306	HGNC-UCL		
UniProtKB	Q96PU4	UHRF2	involved_in	GO:0044027	GO_REF:0000033	IBA	AGI_LocusCode:AT1G57820|AGI_LocusCode:AT1G66050|AGI_LocusCode:AT5G39550|MGI:MGI:1338889|PANTHER:PTN000365142|UniProtKB:Q96T88|ZFIN:ZDB-GENE-040426-2039	P	E3 ubiquitin-protein ligase UHRF2	UHRF2|NIRF|RNF107	protein	taxon:9606	20240206	GO_Central		
UniProtKB	Q96PU4	UHRF2	involved_in	GO:0051726	PMID:14741369	TAS		P	E3 ubiquitin-protein ligase UHRF2	UHRF2|NIRF|RNF107	protein	taxon:9606	20060306	HGNC-UCL		
UniProtKB	Q96PU4	UHRF2	involved_in	GO:0051726	PMID:15178429	IDA		P	E3 ubiquitin-protein ligase UHRF2	UHRF2|NIRF|RNF107	protein	taxon:9606	20120208	UniProt		
UniProtKB	Q96PU4	UHRF2	involved_in	GO:0051865	GO_REF:0000117	IEA	ARBA:ARBA00089741	P	E3 ubiquitin-protein ligase UHRF2	UHRF2|NIRF|RNF107	protein	taxon:9606	20260727	UniProt		
UniProtKB	Q96PU4	UHRF2	involved_in	GO:0051865	PMID:14741369	IDA		P	E3 ubiquitin-protein ligase UHRF2	UHRF2|NIRF|RNF107	protein	taxon:9606	20060306	HGNC-UCL		
UniProtKB	Q96PU4	UHRF2	located_in	GO:0000792	GO_REF:0000024	ISS	UniProtKB:Q7TMI3	C	E3 ubiquitin-protein ligase UHRF2	UHRF2|NIRF|RNF107	protein	taxon:9606	20120208	UniProt		
UniProtKB	Q96PU4	UHRF2	located_in	GO:0000792	GO_REF:0000107	IEA	UniProtKB:Q7TMI3|ensembl:ENSMUSP00000025739	C	E3 ubiquitin-protein ligase UHRF2	UHRF2|NIRF|RNF107	protein	taxon:9606	20260724	Ensembl		
UniProtKB	Q96PU4	UHRF2	located_in	GO:0000792	GO_REF:0000117	IEA	ARBA:ARBA00027530	C	E3 ubiquitin-protein ligase UHRF2	UHRF2|NIRF|RNF107	protein	taxon:9606	20260727	UniProt		
UniProtKB	Q96PU4	UHRF2	located_in	GO:0005634	GO_REF:0000044	IEA	UniProtKB-SubCell:SL-0191	C	E3 ubiquitin-protein ligase UHRF2	UHRF2|NIRF|RNF107	protein	taxon:9606	20260727	UniProt		
UniProtKB	Q96PU4	UHRF2	located_in	GO:0005634	GO_REF:0000107	IEA	UniProtKB:Q7TMI3|ensembl:ENSMUSP00000025739	C	E3 ubiquitin-protein ligase UHRF2	UHRF2|NIRF|RNF107	protein	taxon:9606	20260724	Ensembl		
UniProtKB	Q96PU4	UHRF2	located_in	GO:0005634	GO_REF:0000117	IEA	ARBA:ARBA00026330	C	E3 ubiquitin-protein ligase UHRF2	UHRF2|NIRF|RNF107	protein	taxon:9606	20260727	UniProt		
UniProtKB	Q96PU4	UHRF2	located_in	GO:0005634	PMID:12176013	IDA		C	E3 ubiquitin-protein ligase UHRF2	UHRF2|NIRF|RNF107	protein	taxon:9606	20060306	HGNC-UCL		
UniProtKB	Q96PU4	UHRF2	located_in	GO:0005634	PMID:23404503	EXP		C	E3 ubiquitin-protein ligase UHRF2	UHRF2|NIRF|RNF107	protein	taxon:9606	20250130	UniProt		
UniProtKB	Q96PU4	UHRF2	located_in	GO:0005634	PMID:27129234	EXP		C	E3 ubiquitin-protein ligase UHRF2	UHRF2|NIRF|RNF107	protein	taxon:9606	20250130	UniProt		
UniProtKB	Q96PU4	UHRF2	located_in	GO:0005634	PMID:27743347	EXP		C	E3 ubiquitin-protein ligase UHRF2	UHRF2|NIRF|RNF107	protein	taxon:9606	20250130	UniProt		
UniProtKB	Q96PU4	UHRF2	located_in	GO:0005634	PMID:29923055	EXP		C	E3 ubiquitin-protein ligase UHRF2	UHRF2|NIRF|RNF107	protein	taxon:9606	20250130	UniProt		
UniProtKB	Q96PU4	UHRF2	located_in	GO:0005634	PMID:30335751	EXP		C	E3 ubiquitin-protein ligase UHRF2	UHRF2|NIRF|RNF107	protein	taxon:9606	20250130	UniProt		
UniProtKB	Q96PU4	UHRF2	located_in	GO:0005654	GO_REF:0000052	IDA		C	E3 ubiquitin-protein ligase UHRF2	UHRF2|NIRF|RNF107	protein	taxon:9606	20251115	HPA		
UniProtKB	Q96PU4	UHRF2	located_in	GO:0005654	Reactome:R-HSA-3296126	TAS		C	E3 ubiquitin-protein ligase UHRF2	UHRF2|NIRF|RNF107	protein	taxon:9606	20160716	Reactome		
UniProtKB	Q96PU4	UHRF2	located_in	GO:0005694	GO_REF:0000044	IEA	UniProtKB-SubCell:SL-0468	C	E3 ubiquitin-protein ligase UHRF2	UHRF2|NIRF|RNF107	protein	taxon:9606	20260727	UniProt		
UniProtKB	Q96PU4	UHRF2	located_in	GO:0005694	PMID:27129234	EXP		C	E3 ubiquitin-protein ligase UHRF2	UHRF2|NIRF|RNF107	protein	taxon:9606	20250130	UniProt		
UniProtKB	Q96PU4	UHRF2	located_in	GO:0005721	PMID:27129234	IDA		C	E3 ubiquitin-protein ligase UHRF2	UHRF2|NIRF|RNF107	protein	taxon:9606	20200828	ARUK-UCL		
UniProtKB	Q96PU5	NEDD4L	colocalizes_with	GO:0005886	PMID:22879586	IDA		C	E3 ubiquitin-protein ligase NEDD4-like	NEDD4L|KIAA0439|NEDL3	protein	taxon:9606	20130722	BHF-UCL		
UniProtKB	Q96PU5	NEDD4L	enables	GO:0004842	GO_REF:0000002	IEA	InterPro:IPR000569|InterPro:IPR035983	F	E3 ubiquitin-protein ligase NEDD4-like	NEDD4L|KIAA0439|NEDL3	protein	taxon:9606	20260727	InterPro		
UniProtKB	Q96PU5	NEDD4L	enables	GO:0004842	GO_REF:0000107	IEA	UniProtKB:A0A0G2JUY1|ensembl:ENSRNOP00000069274	F	E3 ubiquitin-protein ligase NEDD4-like	NEDD4L|KIAA0439|NEDL3	protein	taxon:9606	20260724	Ensembl		
UniProtKB	Q96PU5	NEDD4L	enables	GO:0004842	PMID:11244092	NAS		F	E3 ubiquitin-protein ligase NEDD4-like	NEDD4L|KIAA0439|NEDL3	protein	taxon:9606	20031216	UniProt		
UniProtKB	Q96PU5	NEDD4L	enables	GO:0004842	Reactome:R-HSA-2682349	TAS		F	E3 ubiquitin-protein ligase NEDD4-like	NEDD4L|KIAA0439|NEDL3	protein	taxon:9606	20240514	Reactome		
UniProtKB	Q96PU5	NEDD4L	enables	GO:0005515	PMID:11244092	IPI	UniProtKB:P37088	F	E3 ubiquitin-protein ligase NEDD4-like	NEDD4L|KIAA0439|NEDL3	protein	taxon:9606	20031216	UniProt		
UniProtKB	Q96PU5	NEDD4L	enables	GO:0005515	PMID:11244092	IPI	UniProtKB:P51168	F	E3 ubiquitin-protein ligase NEDD4-like	NEDD4L|KIAA0439|NEDL3	protein	taxon:9606	20031216	UniProt		
UniProtKB	Q96PU5	NEDD4L	enables	GO:0005515	PMID:11244092	IPI	UniProtKB:P51170	F	E3 ubiquitin-protein ligase NEDD4-like	NEDD4L|KIAA0439|NEDL3	protein	taxon:9606	20031216	UniProt		
UniProtKB	Q96PU5	NEDD4L	enables	GO:0005515	PMID:15677482	IPI	UniProtKB:Q04917	F	E3 ubiquitin-protein ligase NEDD4-like	NEDD4L|KIAA0439|NEDL3	protein	taxon:9606	20260725	IntAct		
UniProtKB	Q96PU5	NEDD4L	enables	GO:0005515	PMID:18577513	IPI	UniProtKB:Q9BSA4	F	E3 ubiquitin-protein ligase NEDD4-like	NEDD4L|KIAA0439|NEDL3	protein	taxon:9606	20081006	UniProt		
UniProtKB	Q96PU5	NEDD4L	enables	GO:0005515	PMID:18577513	IPI	UniProtKB:Q9C0H2	F	E3 ubiquitin-protein ligase NEDD4-like	NEDD4L|KIAA0439|NEDL3	protein	taxon:9606	20240131	UniProt		
UniProtKB	Q96PU5	NEDD4L	enables	GO:0005515	PMID:19664597	IPI	UniProtKB:P61916	F	E3 ubiquitin-protein ligase NEDD4-like	NEDD4L|KIAA0439|NEDL3	protein	taxon:9606	20120711	UniProt		
UniProtKB	Q96PU5	NEDD4L	enables	GO:0005515	PMID:19706893	IPI	UniProtKB:P49281	F	E3 ubiquitin-protein ligase NEDD4-like	NEDD4L|KIAA0439|NEDL3	protein	taxon:9606	20260725	IntAct		
UniProtKB	Q96PU5	NEDD4L	enables	GO:0005515	PMID:20086093	IPI	UniProtKB:O54967	F	E3 ubiquitin-protein ligase NEDD4-like	NEDD4L|KIAA0439|NEDL3	protein	taxon:9606	20110301	UniProt		
UniProtKB	Q96PU5	NEDD4L	enables	GO:0005515	PMID:20936779	IPI	UniProtKB:P61981	F	E3 ubiquitin-protein ligase NEDD4-like	NEDD4L|KIAA0439|NEDL3	protein	taxon:9606	20260725	IntAct		
UniProtKB	Q96PU5	NEDD4L	enables	GO:0005515	PMID:22024150	IPI	UniProtKB:P51787	F	E3 ubiquitin-protein ligase NEDD4-like	NEDD4L|KIAA0439|NEDL3	protein	taxon:9606	20151021	UniProt		
UniProtKB	Q96PU5	NEDD4L	enables	GO:0005515	PMID:23236378	IPI	UniProtKB:Q96B67	F	E3 ubiquitin-protein ligase NEDD4-like	NEDD4L|KIAA0439|NEDL3	protein	taxon:9606	20260725	IntAct		
UniProtKB	Q96PU5	NEDD4L	enables	GO:0005515	PMID:23529131	IPI	UniProtKB:P51787	F	E3 ubiquitin-protein ligase NEDD4-like	NEDD4L|KIAA0439|NEDL3	protein	taxon:9606	20151021	UniProt		
UniProtKB	Q96PU5	NEDD4L	enables	GO:0005515	PMID:23686771	IPI	UniProtKB:Q07912	F	E3 ubiquitin-protein ligase NEDD4-like	NEDD4L|KIAA0439|NEDL3	protein	taxon:9606	20161021	UniProt		
UniProtKB	Q96PU5	NEDD4L	enables	GO:0005515	PMID:23873930	IPI	UniProtKB:O14669	F	E3 ubiquitin-protein ligase NEDD4-like	NEDD4L|KIAA0439|NEDL3	protein	taxon:9606	20260725	IntAct		
UniProtKB	Q96PU5	NEDD4L	enables	GO:0005515	PMID:23873930	IPI	UniProtKB:Q9BZD6	F	E3 ubiquitin-protein ligase NEDD4-like	NEDD4L|KIAA0439|NEDL3	protein	taxon:9606	20201027	UniProt		
UniProtKB	Q96PU5	NEDD4L	enables	GO:0005515	PMID:23873930	IPI	UniProtKB:Q9BZD6	F	E3 ubiquitin-protein ligase NEDD4-like	NEDD4L|KIAA0439|NEDL3	protein	taxon:9606	20260725	IntAct		
UniProtKB	Q96PU5	NEDD4L	enables	GO:0005515	PMID:25416956	IPI	UniProtKB:Q15038	F	E3 ubiquitin-protein ligase NEDD4-like	NEDD4L|KIAA0439|NEDL3	protein	taxon:9606	20260725	IntAct		
UniProtKB	Q96PU5	NEDD4L	enables	GO:0005515	PMID:26854353	IPI	UniProtKB:Q86YD5	F	E3 ubiquitin-protein ligase NEDD4-like	NEDD4L|KIAA0439|NEDL3	protein	taxon:9606	20210811	UniProt		
UniProtKB	Q96PU5	NEDD4L	enables	GO:0005515	PMID:27445338	IPI	UniProtKB:Q9P275	F	E3 ubiquitin-protein ligase NEDD4-like	NEDD4L|KIAA0439|NEDL3	protein	taxon:9606	20180228	UniProt		
UniProtKB	Q96PU5	NEDD4L	enables	GO:0005515	PMID:28514442	IPI	UniProtKB:P61981	F	E3 ubiquitin-protein ligase NEDD4-like	NEDD4L|KIAA0439|NEDL3	protein	taxon:9606	20260725	IntAct		
UniProtKB	Q96PU5	NEDD4L	enables	GO:0005515	PMID:28514442	IPI	UniProtKB:Q04917	F	E3 ubiquitin-protein ligase NEDD4-like	NEDD4L|KIAA0439|NEDL3	protein	taxon:9606	20260725	IntAct		
UniProtKB	Q96PU5	NEDD4L	enables	GO:0005515	PMID:31980649	IPI	UniProtKB:P62258	F	E3 ubiquitin-protein ligase NEDD4-like	NEDD4L|KIAA0439|NEDL3	protein	taxon:9606	20260725	IntAct		
UniProtKB	Q96PU5	NEDD4L	enables	GO:0005515	PMID:33961781	IPI	UniProtKB:P61981	F	E3 ubiquitin-protein ligase NEDD4-like	NEDD4L|KIAA0439|NEDL3	protein	taxon:9606	20260725	IntAct		
UniProtKB	Q96PU5	NEDD4L	enables	GO:0005515	PMID:33961781	IPI	UniProtKB:Q04917	F	E3 ubiquitin-protein ligase NEDD4-like	NEDD4L|KIAA0439|NEDL3	protein	taxon:9606	20260725	IntAct		
UniProtKB	Q96PU5	NEDD4L	enables	GO:0005515	PMID:33961781	IPI	UniProtKB:Q15884	F	E3 ubiquitin-protein ligase NEDD4-like	NEDD4L|KIAA0439|NEDL3	protein	taxon:9606	20260725	IntAct		
UniProtKB	Q96PU5	NEDD4L	enables	GO:0005515	PMID:33961781	IPI	UniProtKB:Q96B67	F	E3 ubiquitin-protein ligase NEDD4-like	NEDD4L|KIAA0439|NEDL3	protein	taxon:9606	20260725	IntAct		
UniProtKB	Q96PU5	NEDD4L	enables	GO:0005515	PMID:33961781	IPI	UniProtKB:Q9BZD6	F	E3 ubiquitin-protein ligase NEDD4-like	NEDD4L|KIAA0439|NEDL3	protein	taxon:9606	20260725	IntAct		
UniProtKB	Q96PU5	NEDD4L	enables	GO:0005515	PMID:34927784	IPI	UniProtKB:Q15884	F	E3 ubiquitin-protein ligase NEDD4-like	NEDD4L|KIAA0439|NEDL3	protein	taxon:9606	20260725	IntAct		
UniProtKB	Q96PU5	NEDD4L	enables	GO:0005515	PMID:35271311	IPI	UniProtKB:P62258	F	E3 ubiquitin-protein ligase NEDD4-like	NEDD4L|KIAA0439|NEDL3	protein	taxon:9606	20260725	IntAct		
UniProtKB	Q96PU5	NEDD4L	enables	GO:0005515	PMID:36931259	IPI	UniProtKB:P61981	F	E3 ubiquitin-protein ligase NEDD4-like	NEDD4L|KIAA0439|NEDL3	protein	taxon:9606	20260725	IntAct		
UniProtKB	Q96PU5	NEDD4L	enables	GO:0005515	PMID:36931259	IPI	UniProtKB:P62258	F	E3 ubiquitin-protein ligase NEDD4-like	NEDD4L|KIAA0439|NEDL3	protein	taxon:9606	20260725	IntAct		
UniProtKB	Q96PU5	NEDD4L	enables	GO:0005515	PMID:36931259	IPI	UniProtKB:Q04917	F	E3 ubiquitin-protein ligase NEDD4-like	NEDD4L|KIAA0439|NEDL3	protein	taxon:9606	20260725	IntAct		
UniProtKB	Q96PU5	NEDD4L	enables	GO:0005515	PMID:38270169	IPI	UniProtKB:Q96B67	F	E3 ubiquitin-protein ligase NEDD4-like	NEDD4L|KIAA0439|NEDL3	protein	taxon:9606	20260725	IntAct		
UniProtKB	Q96PU5	NEDD4L	enables	GO:0005515	PMID:40205054	IPI	UniProtKB:Q15884	F	E3 ubiquitin-protein ligase NEDD4-like	NEDD4L|KIAA0439|NEDL3	protein	taxon:9606	20260725	IntAct		
UniProtKB	Q96PU5	NEDD4L	enables	GO:0005515	PMID:40205054	IPI	UniProtKB:Q96B67	F	E3 ubiquitin-protein ligase NEDD4-like	NEDD4L|KIAA0439|NEDL3	protein	taxon:9606	20260725	IntAct		
UniProtKB	Q96PU5	NEDD4L	enables	GO:0017080	PMID:11244092	IDA		F	E3 ubiquitin-protein ligase NEDD4-like	NEDD4L|KIAA0439|NEDL3	protein	taxon:9606	20031216	UniProt		
UniProtKB	Q96PU5	NEDD4L	enables	GO:0019870	GO_REF:0000117	IEA	ARBA:ARBA00026545	F	E3 ubiquitin-protein ligase NEDD4-like	NEDD4L|KIAA0439|NEDL3	protein	taxon:9606	20260727	UniProt		
UniProtKB	Q96PU5	NEDD4L	enables	GO:0019870	PMID:17289006	IDA		F	E3 ubiquitin-protein ligase NEDD4-like	NEDD4L|KIAA0439|NEDL3	protein	taxon:9606	20250205	BHF-UCL	has_input(UniProtKB:P51787)	
UniProtKB	Q96PU5	NEDD4L	enables	GO:0019870	PMID:21463633	IDA		F	E3 ubiquitin-protein ligase NEDD4-like	NEDD4L|KIAA0439|NEDL3	protein	taxon:9606	20130722	BHF-UCL	has_input(UniProtKB:Q12809)	
UniProtKB	Q96PU5	NEDD4L	enables	GO:0019871	GO_REF:0000033	IBA	MGI:MGI:1933754|MGI:MGI:97297|PANTHER:PTN000135067|UniProtKB:P46934|UniProtKB:Q96PU5	F	E3 ubiquitin-protein ligase NEDD4-like	NEDD4L|KIAA0439|NEDL3	protein	taxon:9606	20200313	GO_Central		
UniProtKB	Q96PU5	NEDD4L	enables	GO:0019871	GO_REF:0000117	IEA	ARBA:ARBA00085558	F	E3 ubiquitin-protein ligase NEDD4-like	NEDD4L|KIAA0439|NEDL3	protein	taxon:9606	20260727	UniProt		
UniProtKB	Q96PU5	NEDD4L	enables	GO:0019871	PMID:15217910	IDA		F	E3 ubiquitin-protein ligase NEDD4-like	NEDD4L|KIAA0439|NEDL3	protein	taxon:9606	20130722	BHF-UCL	has_input(UniProtKB:Q14524)	
UniProtKB	Q96PU5	NEDD4L	enables	GO:0044325	PMID:15217910	IPI	UniProtKB:Q14524	F	E3 ubiquitin-protein ligase NEDD4-like	NEDD4L|KIAA0439|NEDL3	protein	taxon:9606	20130722	BHF-UCL		
UniProtKB	Q96PU5	NEDD4L	enables	GO:0044325	PMID:17289006	IPI	UniProtKB:P51787	F	E3 ubiquitin-protein ligase NEDD4-like	NEDD4L|KIAA0439|NEDL3	protein	taxon:9606	20250205	BHF-UCL		
UniProtKB	Q96PU5	NEDD4L	enables	GO:0044325	PMID:21463633	IPI	UniProtKB:Q12809	F	E3 ubiquitin-protein ligase NEDD4-like	NEDD4L|KIAA0439|NEDL3	protein	taxon:9606	20130722	BHF-UCL		
UniProtKB	Q96PU5	NEDD4L	enables	GO:0061630	GO_REF:0000002	IEA	InterPro:IPR024928	F	E3 ubiquitin-protein ligase NEDD4-like	NEDD4L|KIAA0439|NEDL3	protein	taxon:9606	20260727	InterPro		
UniProtKB	Q96PU5	NEDD4L	enables	GO:0061630	GO_REF:0000003	IEA	EC:2.3.2.26|EC:2.3.2.36	F	E3 ubiquitin-protein ligase NEDD4-like	NEDD4L|KIAA0439|NEDL3	protein	taxon:9606	20260727	UniProt		
UniProtKB	Q96PU5	NEDD4L	enables	GO:0061630	GO_REF:0000033	IBA	FB:FBgn0003557|FB:FBgn0029006|FB:FBgn0259174|FB:FBgn0261931|MGI:MGI:1202301|MGI:MGI:1861728|MGI:MGI:1913563|MGI:MGI:1914144|MGI:MGI:1923038|MGI:MGI:1926884|MGI:MGI:1933754|MGI:MGI:97297|PANTHER:PTN008515277|PomBase:SPAC11G7.02|PomBase:SPAC1805.15c|SGD:S000000927|UniProtKB:O00308|UniProtKB:O15033|UniProtKB:P46934|UniProtKB:Q7Z6Z7|UniProtKB:Q96J02|UniProtKB:Q96PU5|UniProtKB:Q9H0M0|UniProtKB:Q9HAU4|UniProtKB:Q9HCE7|WB:WBGene00007009	F	E3 ubiquitin-protein ligase NEDD4-like	NEDD4L|KIAA0439|NEDL3	protein	taxon:9606	20260528	GO_Central		
UniProtKB	Q96PU5	NEDD4L	enables	GO:0061630	GO_REF:0000117	IEA	ARBA:ARBA00028366	F	E3 ubiquitin-protein ligase NEDD4-like	NEDD4L|KIAA0439|NEDL3	protein	taxon:9606	20260727	UniProt		
UniProtKB	Q96PU5	NEDD4L	enables	GO:0061630	PMID:17502380	IDA		F	E3 ubiquitin-protein ligase NEDD4-like	NEDD4L|KIAA0439|NEDL3	protein	taxon:9606	20240917	UniProt	part_of(GO:0006511),has_input(UniProtKB:P37088),has_input(UniProtKB:P51168),has_input(UniProtKB:P51170),directly_negatively_regulates(GO:0005272)	
UniProtKB	Q96PU5	NEDD4L	enables	GO:0061630	PMID:28820317	EXP		F	E3 ubiquitin-protein ligase NEDD4-like	NEDD4L|KIAA0439|NEDL3	protein	taxon:9606	20251027	UniProt		
UniProtKB	Q96PU5	NEDD4L	enables	GO:0061630	PMID:33608556	EXP		F	E3 ubiquitin-protein ligase NEDD4-like	NEDD4L|KIAA0439|NEDL3	protein	taxon:9606	20251027	UniProt		
UniProtKB	Q96PU5	NEDD4L	involved_in	GO:0003254	PMID:15217910	IDA		P	E3 ubiquitin-protein ligase NEDD4-like	NEDD4L|KIAA0439|NEDL3	protein	taxon:9606	20130722	BHF-UCL		
```
