## Supplementary Information section 4 code base for "Hypothesis: A modern human range expansion ∼300,000 years ago had a critical role in Neandertal origins": goa_human.gaf (part 117 of 148)

```
UniProtKB	Q96PU5	NEDD4L	involved_in	GO:0006511	GO_REF:0000002	IEA	InterPro:IPR024928	P	E3 ubiquitin-protein ligase NEDD4-like	NEDD4L|KIAA0439|NEDL3	protein	taxon:9606	20260727	InterPro		
UniProtKB	Q96PU5	NEDD4L	involved_in	GO:0006511	GO_REF:0000033	IBA	FB:FBgn0029006|MGI:MGI:1202301|MGI:MGI:1861728|MGI:MGI:1913563|MGI:MGI:1914144|MGI:MGI:1915747|MGI:MGI:1923038|MGI:MGI:1926884|MGI:MGI:1933754|MGI:MGI:97297|PANTHER:PTN008515277|SGD:S000000927|SGD:S000002865|UniProtKB:O00308|UniProtKB:O15033|UniProtKB:P46934|UniProtKB:Q5BDP1|UniProtKB:Q8IYU2|UniProtKB:Q96J02|UniProtKB:Q96PU5|UniProtKB:Q9HAU4|UniProtKB:Q9HCE7	P	E3 ubiquitin-protein ligase NEDD4-like	NEDD4L|KIAA0439|NEDL3	protein	taxon:9606	20260528	GO_Central		
UniProtKB	Q96PU5	NEDD4L	involved_in	GO:0006511	GO_REF:0000117	IEA	ARBA:ARBA00026385	P	E3 ubiquitin-protein ligase NEDD4-like	NEDD4L|KIAA0439|NEDL3	protein	taxon:9606	20260727	UniProt		
UniProtKB	Q96PU5	NEDD4L	involved_in	GO:0006511	PMID:17502380	IDA		P	E3 ubiquitin-protein ligase NEDD4-like	NEDD4L|KIAA0439|NEDL3	protein	taxon:9606	20240917	UniProt		
UniProtKB	Q96PU5	NEDD4L	involved_in	GO:0006511	PMID:21463633	IDA		P	E3 ubiquitin-protein ligase NEDD4-like	NEDD4L|KIAA0439|NEDL3	protein	taxon:9606	20130722	BHF-UCL	has_input(UniProtKB:Q12809)	
UniProtKB	Q96PU5	NEDD4L	involved_in	GO:0006513	GO_REF:0000107	IEA	UniProtKB:A0A0G2JUY1|ensembl:ENSRNOP00000069274	P	E3 ubiquitin-protein ligase NEDD4-like	NEDD4L|KIAA0439|NEDL3	protein	taxon:9606	20260724	Ensembl		
UniProtKB	Q96PU5	NEDD4L	involved_in	GO:0007528	GO_REF:0000033	IBA	MGI:MGI:97297|PANTHER:PTN002600410	P	E3 ubiquitin-protein ligase NEDD4-like	NEDD4L|KIAA0439|NEDL3	protein	taxon:9606	20200313	GO_Central		
UniProtKB	Q96PU5	NEDD4L	involved_in	GO:0010766	GO_REF:0000117	IEA	ARBA:ARBA00085251	P	E3 ubiquitin-protein ligase NEDD4-like	NEDD4L|KIAA0439|NEDL3	protein	taxon:9606	20260727	UniProt		
UniProtKB	Q96PU5	NEDD4L	involved_in	GO:0016567	GO_REF:0000041	IEA	UniPathway:UPA00143	P	E3 ubiquitin-protein ligase NEDD4-like	NEDD4L|KIAA0439|NEDL3	protein	taxon:9606	20260227	UniProt		
UniProtKB	Q96PU5	NEDD4L	involved_in	GO:0016567	GO_REF:0000117	IEA	ARBA:ARBA00027966	P	E3 ubiquitin-protein ligase NEDD4-like	NEDD4L|KIAA0439|NEDL3	protein	taxon:9606	20260727	UniProt		
UniProtKB	Q96PU5	NEDD4L	involved_in	GO:0016567	PMID:15217910	IDA		P	E3 ubiquitin-protein ligase NEDD4-like	NEDD4L|KIAA0439|NEDL3	protein	taxon:9606	20130722	BHF-UCL	has_input(UniProtKB:Q14524)	
UniProtKB	Q96PU5	NEDD4L	involved_in	GO:0016567	PMID:17289006	IDA		P	E3 ubiquitin-protein ligase NEDD4-like	NEDD4L|KIAA0439|NEDL3	protein	taxon:9606	20250205	ARUK-UCL	has_input(UniProtKB:P51787)	
UniProtKB	Q96PU5	NEDD4L	involved_in	GO:0016567	PMID:18577513	IDA		P	E3 ubiquitin-protein ligase NEDD4-like	NEDD4L|KIAA0439|NEDL3	protein	taxon:9606	20240131	UniProt		
UniProtKB	Q96PU5	NEDD4L	involved_in	GO:0016567	PMID:25631046	IDA		P	E3 ubiquitin-protein ligase NEDD4-like	NEDD4L|KIAA0439|NEDL3	protein	taxon:9606	20150704	UniProt		
UniProtKB	Q96PU5	NEDD4L	involved_in	GO:0016567	PMID:27445338	IMP		P	E3 ubiquitin-protein ligase NEDD4-like	NEDD4L|KIAA0439|NEDL3	protein	taxon:9606	20180228	UniProt		
UniProtKB	Q96PU5	NEDD4L	involved_in	GO:0031175	GO_REF:0000033	IBA	PANTHER:PTN002600410|UniProtKB:P46934	P	E3 ubiquitin-protein ligase NEDD4-like	NEDD4L|KIAA0439|NEDL3	protein	taxon:9606	20240709	GO_Central		
UniProtKB	Q96PU5	NEDD4L	involved_in	GO:0031623	GO_REF:0000033	IBA	PANTHER:PTN002600410|UniProtKB:P46934	P	E3 ubiquitin-protein ligase NEDD4-like	NEDD4L|KIAA0439|NEDL3	protein	taxon:9606	20200313	GO_Central		
UniProtKB	Q96PU5	NEDD4L	involved_in	GO:0031647	PMID:27445338	IMP		P	E3 ubiquitin-protein ligase NEDD4-like	NEDD4L|KIAA0439|NEDL3	protein	taxon:9606	20180228	UniProt		
UniProtKB	Q96PU5	NEDD4L	involved_in	GO:0032801	GO_REF:0000033	IBA	PANTHER:PTN002600410|UniProtKB:P46934	P	E3 ubiquitin-protein ligase NEDD4-like	NEDD4L|KIAA0439|NEDL3	protein	taxon:9606	20200313	GO_Central		
UniProtKB	Q96PU5	NEDD4L	involved_in	GO:0034220	Reactome:R-HSA-983712	TAS		P	E3 ubiquitin-protein ligase NEDD4-like	NEDD4L|KIAA0439|NEDL3	protein	taxon:9606	20260316	Reactome		
UniProtKB	Q96PU5	NEDD4L	involved_in	GO:0042391	PMID:17289006	IDA		P	E3 ubiquitin-protein ligase NEDD4-like	NEDD4L|KIAA0439|NEDL3	protein	taxon:9606	20120801	BHF-UCL		
UniProtKB	Q96PU5	NEDD4L	involved_in	GO:0043161	PMID:21463633	IDA		P	E3 ubiquitin-protein ligase NEDD4-like	NEDD4L|KIAA0439|NEDL3	protein	taxon:9606	20130722	BHF-UCL	has_input(UniProtKB:Q12809)	
UniProtKB	Q96PU5	NEDD4L	involved_in	GO:0045732	GO_REF:0000107	IEA	UniProtKB:A0A0G2JUY1|ensembl:ENSRNOP00000069274	P	E3 ubiquitin-protein ligase NEDD4-like	NEDD4L|KIAA0439|NEDL3	protein	taxon:9606	20260724	Ensembl		
UniProtKB	Q96PU5	NEDD4L	involved_in	GO:0048814	GO_REF:0000033	IBA	MGI:MGI:97297|PANTHER:PTN000882924|RGD:3157	P	E3 ubiquitin-protein ligase NEDD4-like	NEDD4L|KIAA0439|NEDL3	protein	taxon:9606	20170228	GO_Central		
UniProtKB	Q96PU5	NEDD4L	involved_in	GO:0050807	GO_REF:0000033	IBA	MGI:MGI:97297|PANTHER:PTN002600410	P	E3 ubiquitin-protein ligase NEDD4-like	NEDD4L|KIAA0439|NEDL3	protein	taxon:9606	20240709	GO_Central		
UniProtKB	Q96PU5	NEDD4L	involved_in	GO:0060306	PMID:21463633	IDA		P	E3 ubiquitin-protein ligase NEDD4-like	NEDD4L|KIAA0439|NEDL3	protein	taxon:9606	20130722	BHF-UCL		
UniProtKB	Q96PU5	NEDD4L	involved_in	GO:0070936	PMID:21463633	IDA		P	E3 ubiquitin-protein ligase NEDD4-like	NEDD4L|KIAA0439|NEDL3	protein	taxon:9606	20130722	BHF-UCL	has_input(UniProtKB:Q12809)	
UniProtKB	Q96PU5	NEDD4L	involved_in	GO:0086005	PMID:22879586	ISS	UniProtKB:F1LRN8	P	E3 ubiquitin-protein ligase NEDD4-like	NEDD4L|KIAA0439|NEDL3	protein	taxon:9606	20130722	BHF-UCL		
UniProtKB	Q96PU5	NEDD4L	involved_in	GO:1901380	PMID:21463633	IDA		P	E3 ubiquitin-protein ligase NEDD4-like	NEDD4L|KIAA0439|NEDL3	protein	taxon:9606	20130722	BHF-UCL		
UniProtKB	Q96PU5	NEDD4L	involved_in	GO:1902305	PMID:11244092	IDA		P	E3 ubiquitin-protein ligase NEDD4-like	NEDD4L|KIAA0439|NEDL3	protein	taxon:9606	20211115	UniProt		
UniProtKB	Q96PU5	NEDD4L	involved_in	GO:1902306	PMID:15217910	IDA		P	E3 ubiquitin-protein ligase NEDD4-like	NEDD4L|KIAA0439|NEDL3	protein	taxon:9606	20130722	BHF-UCL		
UniProtKB	Q96PU5	NEDD4L	involved_in	GO:1903765	GO_REF:0000117	IEA	ARBA:ARBA00093752	P	E3 ubiquitin-protein ligase NEDD4-like	NEDD4L|KIAA0439|NEDL3	protein	taxon:9606	20260727	UniProt		
UniProtKB	Q96PU5	NEDD4L	involved_in	GO:1903765	PMID:17289006	IDA		P	E3 ubiquitin-protein ligase NEDD4-like	NEDD4L|KIAA0439|NEDL3	protein	taxon:9606	20250205	BHF-UCL		
UniProtKB	Q96PU5	NEDD4L	involved_in	GO:1903783	PMID:18174164	IDA		P	E3 ubiquitin-protein ligase NEDD4-like	NEDD4L|KIAA0439|NEDL3	protein	taxon:9606	20240917	UniProt		
UniProtKB	Q96PU5	NEDD4L	involved_in	GO:1903861	PMID:23999003	IDA		P	E3 ubiquitin-protein ligase NEDD4-like	NEDD4L|KIAA0439|NEDL3	protein	taxon:9606	20150317	UniProt	occurs_in(CL:0000148)	
UniProtKB	Q96PU5	NEDD4L	involved_in	GO:2000009	PMID:21463633	IDA		P	E3 ubiquitin-protein ligase NEDD4-like	NEDD4L|KIAA0439|NEDL3	protein	taxon:9606	20130722	BHF-UCL	has_input(UniProtKB:Q12809)	
UniProtKB	Q96PU5	NEDD4L	involved_in	GO:2001288	PMID:22879586	ISS	UniProtKB:F1LRN8	P	E3 ubiquitin-protein ligase NEDD4-like	NEDD4L|KIAA0439|NEDL3	protein	taxon:9606	20130722	BHF-UCL	has_input(UniProtKB:O08962),occurs_in(CL:0002131)	
UniProtKB	Q96PU5	NEDD4L	is_active_in	GO:0005737	GO_REF:0000033	IBA	AGI_LocusCode:AT4G12570|FB:FBgn0003557|FB:FBgn0029006|FB:FBgn0259174|FB:FBgn0261931|MGI:MGI:1202301|MGI:MGI:1914144|MGI:MGI:1926884|MGI:MGI:1933754|MGI:MGI:97297|PANTHER:PTN008515277|PomBase:SPAC11G7.02|PomBase:SPAC1805.15c|RGD:3157|SGD:S000000927|UniProtKB:O15033|UniProtKB:P46934|UniProtKB:Q381G0|UniProtKB:Q76N89|UniProtKB:Q7Z6Z7|UniProtKB:Q8IYU2|UniProtKB:Q96J02|UniProtKB:Q96PU5|UniProtKB:Q9H0M0|UniProtKB:Q9HAU4|UniProtKB:Q9HCE7|WB:WBGene00007009	C	E3 ubiquitin-protein ligase NEDD4-like	NEDD4L|KIAA0439|NEDL3	protein	taxon:9606	20260528	GO_Central		
UniProtKB	Q96PU5	NEDD4L	is_active_in	GO:0016324	PMID:18174164	IDA		C	E3 ubiquitin-protein ligase NEDD4-like	NEDD4L|KIAA0439|NEDL3	protein	taxon:9606	20240917	UniProt	part_of(CL:0000066)	
UniProtKB	Q96PU5	NEDD4L	located_in	GO:0005654	Reactome:R-HSA-2176491	TAS		C	E3 ubiquitin-protein ligase NEDD4-like	NEDD4L|KIAA0439|NEDL3	protein	taxon:9606	20130530	Reactome		
UniProtKB	Q96PU5	NEDD4L	located_in	GO:0005654	Reactome:R-HSA-2176502	TAS		C	E3 ubiquitin-protein ligase NEDD4-like	NEDD4L|KIAA0439|NEDL3	protein	taxon:9606	20130530	Reactome		
UniProtKB	Q96PU5	NEDD4L	located_in	GO:0005654	Reactome:R-NUL-2176428	TAS		C	E3 ubiquitin-protein ligase NEDD4-like	NEDD4L|KIAA0439|NEDL3	protein	taxon:9606	20130530	Reactome		
UniProtKB	Q96PU5	NEDD4L	located_in	GO:0005654	Reactome:R-NUL-2176430	TAS		C	E3 ubiquitin-protein ligase NEDD4-like	NEDD4L|KIAA0439|NEDL3	protein	taxon:9606	20130530	Reactome		
UniProtKB	Q96PU5	NEDD4L	located_in	GO:0005737	GO_REF:0000044	IEA	UniProtKB-SubCell:SL-0086	C	E3 ubiquitin-protein ligase NEDD4-like	NEDD4L|KIAA0439|NEDL3	protein	taxon:9606	20260727	UniProt		
UniProtKB	Q96PU5	NEDD4L	located_in	GO:0005737	GO_REF:0000117	IEA	ARBA:ARBA00026971	C	E3 ubiquitin-protein ligase NEDD4-like	NEDD4L|KIAA0439|NEDL3	protein	taxon:9606	20260727	UniProt		
UniProtKB	Q96PU5	NEDD4L	located_in	GO:0005737	PMID:15496141	EXP		C	E3 ubiquitin-protein ligase NEDD4-like	NEDD4L|KIAA0439|NEDL3	protein	taxon:9606	20251027	UniProt		
UniProtKB	Q96PU5	NEDD4L	located_in	GO:0005737	PMID:27694961	EXP		C	E3 ubiquitin-protein ligase NEDD4-like	NEDD4L|KIAA0439|NEDL3	protein	taxon:9606	20251027	UniProt		
UniProtKB	Q96PU5	NEDD4L	located_in	GO:0005771	GO_REF:0000044	IEA	UniProtKB-SubCell:SL-0174	C	E3 ubiquitin-protein ligase NEDD4-like	NEDD4L|KIAA0439|NEDL3	protein	taxon:9606	20260727	UniProt		
UniProtKB	Q96PU5	NEDD4L	located_in	GO:0005794	GO_REF:0000044	IEA	UniProtKB-SubCell:SL-0132	C	E3 ubiquitin-protein ligase NEDD4-like	NEDD4L|KIAA0439|NEDL3	protein	taxon:9606	20260727	UniProt		
UniProtKB	Q96PU5	NEDD4L	located_in	GO:0005794	PMID:26363003	EXP		C	E3 ubiquitin-protein ligase NEDD4-like	NEDD4L|KIAA0439|NEDL3	protein	taxon:9606	20251027	UniProt		
UniProtKB	Q96PU5	NEDD4L	located_in	GO:0005829	Reactome:R-HSA-2682349	TAS		C	E3 ubiquitin-protein ligase NEDD4-like	NEDD4L|KIAA0439|NEDL3	protein	taxon:9606	20130530	Reactome		
UniProtKB	Q96PU5	NEDD4L	located_in	GO:0005829	Reactome:R-HSA-3159232	TAS		C	E3 ubiquitin-protein ligase NEDD4-like	NEDD4L|KIAA0439|NEDL3	protein	taxon:9606	20130530	Reactome		
UniProtKB	Q96PU5	NEDD4L	located_in	GO:0005829	Reactome:R-HSA-983140	TAS		C	E3 ubiquitin-protein ligase NEDD4-like	NEDD4L|KIAA0439|NEDL3	protein	taxon:9606	20130530	Reactome		
UniProtKB	Q96PU5	NEDD4L	located_in	GO:0005829	Reactome:R-HSA-983147	TAS		C	E3 ubiquitin-protein ligase NEDD4-like	NEDD4L|KIAA0439|NEDL3	protein	taxon:9606	20130530	Reactome		
UniProtKB	Q96PU5	NEDD4L	located_in	GO:0005829	Reactome:R-HSA-983156	TAS		C	E3 ubiquitin-protein ligase NEDD4-like	NEDD4L|KIAA0439|NEDL3	protein	taxon:9606	20130530	Reactome		
UniProtKB	Q96PU5	NEDD4L	located_in	GO:0005829	Reactome:R-HSA-983157	TAS		C	E3 ubiquitin-protein ligase NEDD4-like	NEDD4L|KIAA0439|NEDL3	protein	taxon:9606	20130530	Reactome		
UniProtKB	Q96PU5	NEDD4L	located_in	GO:0005829	Reactome:R-NUL-2176427	TAS		C	E3 ubiquitin-protein ligase NEDD4-like	NEDD4L|KIAA0439|NEDL3	protein	taxon:9606	20130530	Reactome		
UniProtKB	Q96PU5	NEDD4L	located_in	GO:0005829	Reactome:R-NUL-2176428	TAS		C	E3 ubiquitin-protein ligase NEDD4-like	NEDD4L|KIAA0439|NEDL3	protein	taxon:9606	20130530	Reactome		
UniProtKB	Q96PU5	NEDD4L	located_in	GO:0005829	Reactome:R-NUL-2176431	TAS		C	E3 ubiquitin-protein ligase NEDD4-like	NEDD4L|KIAA0439|NEDL3	protein	taxon:9606	20130530	Reactome		
UniProtKB	Q96PU5	NEDD4L	located_in	GO:0070062	PMID:23533145	HDA		C	E3 ubiquitin-protein ligase NEDD4-like	NEDD4L|KIAA0439|NEDL3	protein	taxon:9606	20140714	UniProt		
UniProtKB	Q96PU8	QKI	enables	GO:0003676	GO_REF:0000002	IEA	InterPro:IPR004087	F	KH domain-containing RNA-binding protein QKI	QKI|HKQ	protein	taxon:9606	20260727	InterPro		
UniProtKB	Q96PU8	QKI	enables	GO:0003723	GO_REF:0000002	IEA	InterPro:IPR036612	F	KH domain-containing RNA-binding protein QKI	QKI|HKQ	protein	taxon:9606	20260727	InterPro		
UniProtKB	Q96PU8	QKI	enables	GO:0003723	PMID:22681889	HDA		F	KH domain-containing RNA-binding protein QKI	QKI|HKQ	protein	taxon:9606	20140203	UniProt		
UniProtKB	Q96PU8	QKI	enables	GO:0003729	GO_REF:0000033	IBA	AGI_LocusCode:AT2G38610|FB:FBgn0264491|MGI:MGI:97837|PANTHER:PTN000129548|UniProtKB:Q96PU8|WB:WBGene00001595|ZFIN:ZDB-GENE-000210-25|ZFIN:ZDB-GENE-040426-1462|ZFIN:ZDB-GENE-040426-2344|ZFIN:ZDB-GENE-990415-230	F	KH domain-containing RNA-binding protein QKI	QKI|HKQ	protein	taxon:9606	20241120	GO_Central		
UniProtKB	Q96PU8	QKI	enables	GO:0003729	GO_REF:0000107	IEA	UniProtKB:Q9QYS9|ensembl:ENSMUSP00000156511	F	KH domain-containing RNA-binding protein QKI	QKI|HKQ	protein	taxon:9606	20260724	Ensembl		
UniProtKB	Q96PU8	QKI	enables	GO:0003729	PMID:25768908	IDA		F	KH domain-containing RNA-binding protein QKI	QKI|HKQ	protein	taxon:9606	20230719	UniProt		
UniProtKB	Q96PU8	QKI	enables	GO:0003730	GO_REF:0000107	IEA	UniProtKB:Q9QYS9|ensembl:ENSMUSP00000156511	F	KH domain-containing RNA-binding protein QKI	QKI|HKQ	protein	taxon:9606	20260724	Ensembl		
UniProtKB	Q96PU8	QKI	enables	GO:0005515	PMID:16189514	IPI	UniProtKB:P61978	F	KH domain-containing RNA-binding protein QKI	QKI|HKQ	protein	taxon:9606	20260725	IntAct		
UniProtKB	Q96PU8	QKI	enables	GO:0005515	PMID:16713569	IPI	UniProtKB:O43251	F	KH domain-containing RNA-binding protein QKI	QKI|HKQ	protein	taxon:9606	20260725	IntAct		
UniProtKB	Q96PU8	QKI	enables	GO:0005515	PMID:16713569	IPI	UniProtKB:P26599	F	KH domain-containing RNA-binding protein QKI	QKI|HKQ	protein	taxon:9606	20260725	IntAct		
UniProtKB	Q96PU8	QKI	enables	GO:0005515	PMID:16713569	IPI	UniProtKB:P61978	F	KH domain-containing RNA-binding protein QKI	QKI|HKQ	protein	taxon:9606	20260725	IntAct		
UniProtKB	Q96PU8	QKI	enables	GO:0005515	PMID:16713569	IPI	UniProtKB:Q15365	F	KH domain-containing RNA-binding protein QKI	QKI|HKQ	protein	taxon:9606	20260725	IntAct		
UniProtKB	Q96PU8	QKI	enables	GO:0005515	PMID:16713569	IPI	UniProtKB:Q93062	F	KH domain-containing RNA-binding protein QKI	QKI|HKQ	protein	taxon:9606	20260725	IntAct		
UniProtKB	Q96PU8	QKI	enables	GO:0005515	PMID:16713569	IPI	UniProtKB:Q96I24	F	KH domain-containing RNA-binding protein QKI	QKI|HKQ	protein	taxon:9606	20260725	IntAct		
UniProtKB	Q96PU8	QKI	enables	GO:0005515	PMID:16713569	IPI	UniProtKB:Q9NWB1	F	KH domain-containing RNA-binding protein QKI	QKI|HKQ	protein	taxon:9606	20260725	IntAct		
UniProtKB	Q96PU8	QKI	enables	GO:0005515	PMID:22365833	IPI	UniProtKB:O43251	F	KH domain-containing RNA-binding protein QKI	QKI|HKQ	protein	taxon:9606	20260725	IntAct		
UniProtKB	Q96PU8	QKI	enables	GO:0005515	PMID:22365833	IPI	UniProtKB:P26599	F	KH domain-containing RNA-binding protein QKI	QKI|HKQ	protein	taxon:9606	20260725	IntAct		
UniProtKB	Q96PU8	QKI	enables	GO:0005515	PMID:23455924	IPI	UniProtKB:Q86X55	F	KH domain-containing RNA-binding protein QKI	QKI|HKQ	protein	taxon:9606	20260725	IntAct		
UniProtKB	Q96PU8	QKI	enables	GO:0005515	PMID:25416956	IPI	UniProtKB:P09012	F	KH domain-containing RNA-binding protein QKI	QKI|HKQ	protein	taxon:9606	20260725	IntAct		
UniProtKB	Q96PU8	QKI	enables	GO:0005515	PMID:25416956	IPI	UniProtKB:P57052	F	KH domain-containing RNA-binding protein QKI	QKI|HKQ	protein	taxon:9606	20260725	IntAct		
UniProtKB	Q96PU8	QKI	enables	GO:0005515	PMID:25416956	IPI	UniProtKB:P61978	F	KH domain-containing RNA-binding protein QKI	QKI|HKQ	protein	taxon:9606	20260725	IntAct		
UniProtKB	Q96PU8	QKI	enables	GO:0005515	PMID:25416956	IPI	UniProtKB:Q8WVV9	F	KH domain-containing RNA-binding protein QKI	QKI|HKQ	protein	taxon:9606	20260725	IntAct		
UniProtKB	Q96PU8	QKI	enables	GO:0005515	PMID:25416956	IPI	UniProtKB:Q93062	F	KH domain-containing RNA-binding protein QKI	QKI|HKQ	protein	taxon:9606	20260725	IntAct		
UniProtKB	Q96PU8	QKI	enables	GO:0005515	PMID:25416956	IPI	UniProtKB:Q96AH0	F	KH domain-containing RNA-binding protein QKI	QKI|HKQ	protein	taxon:9606	20260725	IntAct		
UniProtKB	Q96PU8	QKI	enables	GO:0005515	PMID:25416956	IPI	UniProtKB:Q96I24	F	KH domain-containing RNA-binding protein QKI	QKI|HKQ	protein	taxon:9606	20260725	IntAct		
UniProtKB	Q96PU8	QKI	enables	GO:0005515	PMID:29892012	IPI	UniProtKB:P61978	F	KH domain-containing RNA-binding protein QKI	QKI|HKQ	protein	taxon:9606	20260725	IntAct		
UniProtKB	Q96PU8	QKI	enables	GO:0005515	PMID:31774199	IPI	UniProtKB:Q9UDY8	F	KH domain-containing RNA-binding protein QKI	QKI|HKQ	protein	taxon:9606	20260725	IntAct		
UniProtKB	Q96PU8	QKI	enables	GO:0005515	PMID:32296183	IPI	UniProtKB:O43741	F	KH domain-containing RNA-binding protein QKI	QKI|HKQ	protein	taxon:9606	20260725	IntAct		
UniProtKB	Q96PU8	QKI	enables	GO:0005515	PMID:32296183	IPI	UniProtKB:P61978-2	F	KH domain-containing RNA-binding protein QKI	QKI|HKQ	protein	taxon:9606	20260725	IntAct		
UniProtKB	Q96PU8	QKI	enables	GO:0005515	PMID:32296183	IPI	UniProtKB:Q01085-2	F	KH domain-containing RNA-binding protein QKI	QKI|HKQ	protein	taxon:9606	20260725	IntAct		
UniProtKB	Q96PU8	QKI	enables	GO:0005515	PMID:32814053	IPI	UniProtKB:Q96CV9	F	KH domain-containing RNA-binding protein QKI	QKI|HKQ	protein	taxon:9606	20260725	IntAct		
UniProtKB	Q96PU8	QKI	enables	GO:0005515	PMID:33961781	IPI	UniProtKB:O43251	F	KH domain-containing RNA-binding protein QKI	QKI|HKQ	protein	taxon:9606	20260725	IntAct		
UniProtKB	Q96PU8	QKI	enables	GO:0005515	PMID:33961781	IPI	UniProtKB:Q8WVV9	F	KH domain-containing RNA-binding protein QKI	QKI|HKQ	protein	taxon:9606	20260725	IntAct		
UniProtKB	Q96PU8	QKI	enables	GO:0005515	PMID:39251607	IPI	UniProtKB:P09012	F	KH domain-containing RNA-binding protein QKI	QKI|HKQ	protein	taxon:9606	20260725	IntAct		
UniProtKB	Q96PU8	QKI	enables	GO:0005515	PMID:39251607	IPI	UniProtKB:Q15365	F	KH domain-containing RNA-binding protein QKI	QKI|HKQ	protein	taxon:9606	20260725	IntAct		
UniProtKB	Q96PU8	QKI	enables	GO:0005515	PMID:39251607	IPI	UniProtKB:Q96I24	F	KH domain-containing RNA-binding protein QKI	QKI|HKQ	protein	taxon:9606	20260725	IntAct		
UniProtKB	Q96PU8	QKI	enables	GO:0160089	PMID:37379838	IDA		F	KH domain-containing RNA-binding protein QKI	QKI|HKQ	protein	taxon:9606	20230824	UniProt	part_of(GO:0008298),part_of(GO:0051028),occurs_in(GO:0005634),directly_positively_regulates(GO:0140693)	
UniProtKB	Q96PU8	QKI	involved_in	GO:0006397	GO_REF:0000117	IEA	ARBA:ARBA00028222	P	KH domain-containing RNA-binding protein QKI	QKI|HKQ	protein	taxon:9606	20260727	UniProt		
UniProtKB	Q96PU8	QKI	involved_in	GO:0008298	PMID:37379838	IDA		P	KH domain-containing RNA-binding protein QKI	QKI|HKQ	protein	taxon:9606	20230719	UniProt		
UniProtKB	Q96PU8	QKI	involved_in	GO:0010717	PMID:25768908	IDA		P	KH domain-containing RNA-binding protein QKI	QKI|HKQ	protein	taxon:9606	20230719	UniProt		
UniProtKB	Q96PU8	QKI	involved_in	GO:0014004	GO_REF:0000024	ISS	UniProtKB:Q9QYS9	P	KH domain-containing RNA-binding protein QKI	QKI|HKQ	protein	taxon:9606	20230721	UniProt		
UniProtKB	Q96PU8	QKI	involved_in	GO:0014004	GO_REF:0000107	IEA	UniProtKB:Q9QYS9|ensembl:ENSMUSP00000156511	P	KH domain-containing RNA-binding protein QKI	QKI|HKQ	protein	taxon:9606	20260724	Ensembl		
UniProtKB	Q96PU8	QKI	involved_in	GO:0017148	GO_REF:0000107	IEA	UniProtKB:Q9QYS9|ensembl:ENSMUSP00000156511	P	KH domain-containing RNA-binding protein QKI	QKI|HKQ	protein	taxon:9606	20260724	Ensembl		
UniProtKB	Q96PU8	QKI	involved_in	GO:0035886	PMID:31331967	IDA		P	KH domain-containing RNA-binding protein QKI	QKI|HKQ	protein	taxon:9606	20230727	UniProt		
UniProtKB	Q96PU8	QKI	involved_in	GO:0045649	PMID:27029405	IDA		P	KH domain-containing RNA-binding protein QKI	QKI|HKQ	protein	taxon:9606	20230725	UniProt		
UniProtKB	Q96PU8	QKI	involved_in	GO:0048024	GO_REF:0000033	IBA	FB:FBgn0022984|FB:FBgn0264491|MGI:MGI:1313312|MGI:MGI:2159649|MGI:MGI:893579|MGI:MGI:97837|PANTHER:PTN000129549|RGD:620921|RGD:621459|UniProtKB:Q07666|UniProtKB:Q96PU8|WB:WBGene00006423	P	KH domain-containing RNA-binding protein QKI	QKI|HKQ	protein	taxon:9606	20250116	GO_Central		
UniProtKB	Q96PU8	QKI	involved_in	GO:0048024	GO_REF:0000107	IEA	UniProtKB:Q9QYS9|ensembl:ENSMUSP00000156511	P	KH domain-containing RNA-binding protein QKI	QKI|HKQ	protein	taxon:9606	20260724	Ensembl		
UniProtKB	Q96PU8	QKI	involved_in	GO:0048024	PMID:27029405	IDA		P	KH domain-containing RNA-binding protein QKI	QKI|HKQ	protein	taxon:9606	20230725	UniProt		
UniProtKB	Q96PU8	QKI	involved_in	GO:0048024	PMID:31331967	IDA		P	KH domain-containing RNA-binding protein QKI	QKI|HKQ	protein	taxon:9606	20230727	UniProt		
UniProtKB	Q96PU8	QKI	involved_in	GO:0048255	GO_REF:0000117	IEA	ARBA:ARBA00089719	P	KH domain-containing RNA-binding protein QKI	QKI|HKQ	protein	taxon:9606	20260727	UniProt		
UniProtKB	Q96PU8	QKI	involved_in	GO:0048710	GO_REF:0000024	ISS	UniProtKB:Q9QYS9	P	KH domain-containing RNA-binding protein QKI	QKI|HKQ	protein	taxon:9606	20230720	UniProt		
UniProtKB	Q96PU8	QKI	involved_in	GO:0048710	GO_REF:0000107	IEA	UniProtKB:Q9QYS9|ensembl:ENSMUSP00000156511	P	KH domain-containing RNA-binding protein QKI	QKI|HKQ	protein	taxon:9606	20260724	Ensembl		
UniProtKB	Q96PU8	QKI	involved_in	GO:0048714	GO_REF:0000107	IEA	UniProtKB:Q9QYS9|ensembl:ENSMUSP00000156511	P	KH domain-containing RNA-binding protein QKI	QKI|HKQ	protein	taxon:9606	20260724	Ensembl		
UniProtKB	Q96PU8	QKI	involved_in	GO:0051028	PMID:37379838	IDA		P	KH domain-containing RNA-binding protein QKI	QKI|HKQ	protein	taxon:9606	20230824	UniProt	part_of(GO:0008298)	
UniProtKB	Q96PU8	QKI	involved_in	GO:0060284	GO_REF:0000117	IEA	ARBA:ARBA00034375	P	KH domain-containing RNA-binding protein QKI	QKI|HKQ	protein	taxon:9606	20260727	UniProt		
UniProtKB	Q96PU8	QKI	involved_in	GO:0120163	GO_REF:0000024	ISS	UniProtKB:Q9QYS9	P	KH domain-containing RNA-binding protein QKI	QKI|HKQ	protein	taxon:9606	20230726	UniProt		
UniProtKB	Q96PU8	QKI	involved_in	GO:0120163	GO_REF:0000107	IEA	UniProtKB:Q9QYS9|ensembl:ENSMUSP00000156511	P	KH domain-containing RNA-binding protein QKI	QKI|HKQ	protein	taxon:9606	20260724	Ensembl		
UniProtKB	Q96PU8	QKI	involved_in	GO:0160091	GO_REF:0000107	IEA	UniProtKB:Q9QYS9|ensembl:ENSMUSP00000156511	P	KH domain-containing RNA-binding protein QKI	QKI|HKQ	protein	taxon:9606	20260724	Ensembl		
UniProtKB	Q96PU8	QKI	involved_in	GO:0160091	PMID:25768908	IDA		P	KH domain-containing RNA-binding protein QKI	QKI|HKQ	protein	taxon:9606	20240529	UniProt		
UniProtKB	Q96PU8	QKI	involved_in	GO:1905869	GO_REF:0000024	ISS	UniProtKB:Q9QYS9	P	KH domain-containing RNA-binding protein QKI	QKI|HKQ	protein	taxon:9606	20230726	UniProt		
UniProtKB	Q96PU8	QKI	involved_in	GO:1905869	GO_REF:0000107	IEA	UniProtKB:Q9QYS9|ensembl:ENSMUSP00000156511	P	KH domain-containing RNA-binding protein QKI	QKI|HKQ	protein	taxon:9606	20260724	Ensembl		
UniProtKB	Q96PU8	QKI	involved_in	GO:1990764	GO_REF:0000107	IEA	UniProtKB:Q9QYS9|ensembl:ENSMUSP00000156511	P	KH domain-containing RNA-binding protein QKI	QKI|HKQ	protein	taxon:9606	20260724	Ensembl		
UniProtKB	Q96PU8	QKI	involved_in	GO:2000026	GO_REF:0000117	IEA	ARBA:ARBA00026275	P	KH domain-containing RNA-binding protein QKI	QKI|HKQ	protein	taxon:9606	20260727	UniProt		
UniProtKB	Q96PU8	QKI	is_active_in	GO:0005634	GO_REF:0000033	IBA	AGI_LocusCode:AT2G38610|AGI_LocusCode:AT5G51300|AGI_LocusCode:AT5G56140|FB:FBgn0022984|FB:FBgn0025571|FB:FBgn0034659|FB:FBgn0034739|FB:FBgn0034740|FB:FBgn0264491|MGI:MGI:1095403|MGI:MGI:1313312|MGI:MGI:893579|MGI:MGI:97837|PANTHER:PTN000129548|PomBase:SPCC962.06c|RGD:620921|RGD:621459|SGD:S000004106|UniProtKB:O75525|UniProtKB:Q07666|UniProtKB:Q15637|UniProtKB:Q32NN2|UniProtKB:Q38A35|UniProtKB:Q75GR5|UniProtKB:Q96PU8|WB:WBGene00006423	C	KH domain-containing RNA-binding protein QKI	QKI|HKQ	protein	taxon:9606	20251218	GO_Central		
UniProtKB	Q96PU8	QKI	is_active_in	GO:0005634	PMID:37379838	IDA		C	KH domain-containing RNA-binding protein QKI	QKI|HKQ	protein	taxon:9606	20230824	UniProt		
UniProtKB	Q96PU8	QKI	is_active_in	GO:0045202	GO_REF:0000107	IEA	UniProtKB:Q9QYS9|ensembl:ENSMUSP00000156511	C	KH domain-containing RNA-binding protein QKI	QKI|HKQ	protein	taxon:9606	20260724	Ensembl		
UniProtKB	Q96PU8	QKI	located_in	GO:0005634	GO_REF:0000044	IEA	UniProtKB-SubCell:SL-0191	C	KH domain-containing RNA-binding protein QKI	QKI|HKQ	protein	taxon:9606	20260727	UniProt		
UniProtKB	Q96PU8	QKI	located_in	GO:0005654	GO_REF:0000052	IDA		C	KH domain-containing RNA-binding protein QKI	QKI|HKQ	protein	taxon:9606	20251115	HPA		
UniProtKB	Q96PU8	QKI	located_in	GO:0005737	GO_REF:0000044	IEA	UniProtKB-SubCell:SL-0086	C	KH domain-containing RNA-binding protein QKI	QKI|HKQ	protein	taxon:9606	20260727	UniProt		
UniProtKB	Q96PU8	QKI	located_in	GO:0005737	GO_REF:0000117	IEA	ARBA:ARBA00026971	C	KH domain-containing RNA-binding protein QKI	QKI|HKQ	protein	taxon:9606	20260727	UniProt		
UniProtKB	Q96PU8	QKI	located_in	GO:0005737	PMID:37379838	EXP		C	KH domain-containing RNA-binding protein QKI	QKI|HKQ	protein	taxon:9606	20251027	UniProt		
UniProtKB	Q96PU8	QKI	located_in	GO:0005829	GO_REF:0000044	IEA	UniProtKB-SubCell:SL-0091	C	KH domain-containing RNA-binding protein QKI	QKI|HKQ	protein	taxon:9606	20260727	UniProt		
UniProtKB	Q96PU8	QKI	located_in	GO:0010494	GO_REF:0000044	IEA	UniProtKB-SubCell:SL-0496	C	KH domain-containing RNA-binding protein QKI	QKI|HKQ	protein	taxon:9606	20260727	UniProt		
UniProtKB	Q96PU8	QKI	part_of	GO:0005634	GO_REF:0000107	IEA	UniProtKB:Q9QYS9|ensembl:ENSMUSP00000156511	C	KH domain-containing RNA-binding protein QKI	QKI|HKQ	protein	taxon:9606	20260724	Ensembl		
UniProtKB	Q96PU8	QKI	part_of	GO:0005737	GO_REF:0000107	IEA	UniProtKB:Q9QYS9|ensembl:ENSMUSP00000156511	C	KH domain-containing RNA-binding protein QKI	QKI|HKQ	protein	taxon:9606	20260724	Ensembl		
UniProtKB	Q96PU9	CIMAP1A	enables	GO:0005515	PMID:23355646	IPI	UniProtKB:P21754	F	Ciliary microtubule associated protein 1A	CIMAP1A|ODF3|SHIPPO1|TISP50	protein	taxon:9606	20171020	CAFA		
UniProtKB	Q96PU9	CIMAP1A	enables	GO:0005515	PMID:23355646	IPI	UniProtKB:Q12836	F	Ciliary microtubule associated protein 1A	CIMAP1A|ODF3|SHIPPO1|TISP50	protein	taxon:9606	20171020	CAFA		
UniProtKB	Q96PU9	CIMAP1A	enables	GO:0005515	PMID:32296183	IPI	UniProtKB:P63167	F	Ciliary microtubule associated protein 1A	CIMAP1A|ODF3|SHIPPO1|TISP50	protein	taxon:9606	20260725	IntAct		
UniProtKB	Q96PU9	CIMAP1A	enables	GO:0005515	PMID:32296183	IPI	UniProtKB:Q86XE5	F	Ciliary microtubule associated protein 1A	CIMAP1A|ODF3|SHIPPO1|TISP50	protein	taxon:9606	20260725	IntAct		
UniProtKB	Q96PU9	CIMAP1A	involved_in	GO:0030317	GO_REF:0000107	IEA	UniProtKB:Q920N1|ensembl:ENSMUSP00000026555	P	Ciliary microtubule associated protein 1A	CIMAP1A|ODF3|SHIPPO1|TISP50	protein	taxon:9606	20260724	Ensembl		
UniProtKB	Q96PU9	CIMAP1A	is_active_in	GO:0001520	GO_REF:0000033	IBA	MGI:MGI:1916537|PANTHER:PTN000491475	C	Ciliary microtubule associated protein 1A	CIMAP1A|ODF3|SHIPPO1|TISP50	protein	taxon:9606	20200220	GO_Central		
UniProtKB	Q96PU9	CIMAP1A	is_active_in	GO:0005856	GO_REF:0000033	IBA	MGI:MGI:1916537|PANTHER:PTN001090989	C	Ciliary microtubule associated protein 1A	CIMAP1A|ODF3|SHIPPO1|TISP50	protein	taxon:9606	20200220	GO_Central		
UniProtKB	Q96PU9	CIMAP1A	is_active_in	GO:0036126	GO_REF:0000107	IEA	UniProtKB:Q920N1|ensembl:ENSMUSP00000026555	C	Ciliary microtubule associated protein 1A	CIMAP1A|ODF3|SHIPPO1|TISP50	protein	taxon:9606	20260724	Ensembl		
UniProtKB	Q96PU9	CIMAP1A	located_in	GO:0001520	GO_REF:0000107	IEA	UniProtKB:Q920N1|ensembl:ENSMUSP00000026555	C	Ciliary microtubule associated protein 1A	CIMAP1A|ODF3|SHIPPO1|TISP50	protein	taxon:9606	20260724	Ensembl		
UniProtKB	Q96PU9	CIMAP1A	located_in	GO:0005737	GO_REF:0000024	ISS	UniProtKB:Q920N1	C	Ciliary microtubule associated protein 1A	CIMAP1A|ODF3|SHIPPO1|TISP50	protein	taxon:9606	20240703	UniProt		
UniProtKB	Q96PU9	CIMAP1A	located_in	GO:0005737	GO_REF:0000044	IEA	UniProtKB-SubCell:SL-0086	C	Ciliary microtubule associated protein 1A	CIMAP1A|ODF3|SHIPPO1|TISP50	protein	taxon:9606	20260727	UniProt		
UniProtKB	Q96PV0	SYNGAP1	enables	GO:0005096	GO_REF:0000033	IBA	CGD:CAL0000199838|FB:FBgn0003969|FB:FBgn0015269|MGI:MGI:3039785|MGI:MGI:97306|PANTHER:PTN008939999|RGD:3168|RGD:3537|RGD:3538|RGD:621090|RGD:621686|SGD:S000000344|SGD:S000001575|SGD:S000005441|UniProtKB:O43374|UniProtKB:P20936|UniProtKB:P21359|UniProtKB:Q5VWQ8|dictyBase:DDB_G0271750|dictyBase:DDB_G0278483|dictyBase:DDB_G0282055	F	Ras/Rap GTPase-activating protein SynGAP	SYNGAP1|KIAA1938	protein	taxon:9606	20250902	GO_Central		
UniProtKB	Q96PV0	SYNGAP1	enables	GO:0005096	GO_REF:0000107	IEA	UniProtKB:F6SEU4|ensembl:ENSMUSP00000141686	F	Ras/Rap GTPase-activating protein SynGAP	SYNGAP1|KIAA1938	protein	taxon:9606	20260724	Ensembl		
UniProtKB	Q96PV0	SYNGAP1	enables	GO:0005515	PMID:30021884	IPI	UniProtKB:P10412	F	Ras/Rap GTPase-activating protein SynGAP	SYNGAP1|KIAA1938	protein	taxon:9606	20260725	IntAct	occurs_in(GO:0005634)	
UniProtKB	Q96PV0	SYNGAP1	enables	GO:0005515	PMID:32296183	IPI	UniProtKB:O43639	F	Ras/Rap GTPase-activating protein SynGAP	SYNGAP1|KIAA1938	protein	taxon:9606	20260725	IntAct		
UniProtKB	Q96PV0	SYNGAP1	enables	GO:0005515	PMID:32296183	IPI	UniProtKB:O43711	F	Ras/Rap GTPase-activating protein SynGAP	SYNGAP1|KIAA1938	protein	taxon:9606	20260725	IntAct		
UniProtKB	Q96PV0	SYNGAP1	enables	GO:0005515	PMID:32296183	IPI	UniProtKB:O75031	F	Ras/Rap GTPase-activating protein SynGAP	SYNGAP1|KIAA1938	protein	taxon:9606	20260725	IntAct		
UniProtKB	Q96PV0	SYNGAP1	enables	GO:0005515	PMID:32296183	IPI	UniProtKB:O95231	F	Ras/Rap GTPase-activating protein SynGAP	SYNGAP1|KIAA1938	protein	taxon:9606	20260725	IntAct		
UniProtKB	Q96PV0	SYNGAP1	enables	GO:0005515	PMID:32296183	IPI	UniProtKB:P14373	F	Ras/Rap GTPase-activating protein SynGAP	SYNGAP1|KIAA1938	protein	taxon:9606	20260725	IntAct		
UniProtKB	Q96PV0	SYNGAP1	enables	GO:0005515	PMID:32296183	IPI	UniProtKB:P51687	F	Ras/Rap GTPase-activating protein SynGAP	SYNGAP1|KIAA1938	protein	taxon:9606	20260725	IntAct		
UniProtKB	Q96PV0	SYNGAP1	enables	GO:0005515	PMID:32296183	IPI	UniProtKB:Q13064	F	Ras/Rap GTPase-activating protein SynGAP	SYNGAP1|KIAA1938	protein	taxon:9606	20260725	IntAct		
UniProtKB	Q96PV0	SYNGAP1	enables	GO:0005515	PMID:32296183	IPI	UniProtKB:Q5JVL4	F	Ras/Rap GTPase-activating protein SynGAP	SYNGAP1|KIAA1938	protein	taxon:9606	20260725	IntAct		
UniProtKB	Q96PV0	SYNGAP1	enables	GO:0005515	PMID:32296183	IPI	UniProtKB:Q96HA8	F	Ras/Rap GTPase-activating protein SynGAP	SYNGAP1|KIAA1938	protein	taxon:9606	20260725	IntAct		
UniProtKB	Q96PV0	SYNGAP1	enables	GO:0005515	PMID:32296183	IPI	UniProtKB:Q96NT3-2	F	Ras/Rap GTPase-activating protein SynGAP	SYNGAP1|KIAA1938	protein	taxon:9606	20260725	IntAct		
UniProtKB	Q96PV0	SYNGAP1	enables	GO:0005515	PMID:32296183	IPI	UniProtKB:Q96PN8	F	Ras/Rap GTPase-activating protein SynGAP	SYNGAP1|KIAA1938	protein	taxon:9606	20260725	IntAct		
UniProtKB	Q96PV0	SYNGAP1	enables	GO:0005515	PMID:32296183	IPI	UniProtKB:Q99932-2	F	Ras/Rap GTPase-activating protein SynGAP	SYNGAP1|KIAA1938	protein	taxon:9606	20260725	IntAct		
UniProtKB	Q96PV0	SYNGAP1	enables	GO:0005515	PMID:32296183	IPI	UniProtKB:Q9UJV3-2	F	Ras/Rap GTPase-activating protein SynGAP	SYNGAP1|KIAA1938	protein	taxon:9606	20260725	IntAct		
UniProtKB	Q96PV0	SYNGAP1	enables	GO:0005515	PMID:36950384	IPI	UniProtKB:P10412	F	Ras/Rap GTPase-activating protein SynGAP	SYNGAP1|KIAA1938	protein	taxon:9606	20260725	IntAct	occurs_in(GO:0005634)	
UniProtKB	Q96PV0	SYNGAP1	enables	GO:0005515	PMID:36950384	IPI	UniProtKB:P22626	F	Ras/Rap GTPase-activating protein SynGAP	SYNGAP1|KIAA1938	protein	taxon:9606	20260725	IntAct		
UniProtKB	Q96PV0	SYNGAP1	enables	GO:0005515	PMID:36950384	IPI	UniProtKB:P61371	F	Ras/Rap GTPase-activating protein SynGAP	SYNGAP1|KIAA1938	protein	taxon:9606	20260725	IntAct		
UniProtKB	Q96PV0	SYNGAP1	enables	GO:0005515	PMID:36950384	IPI	UniProtKB:Q14576	F	Ras/Rap GTPase-activating protein SynGAP	SYNGAP1|KIAA1938	protein	taxon:9606	20260725	IntAct		
UniProtKB	Q96PV0	SYNGAP1	enables	GO:0005515	PMID:36950384	IPI	UniProtKB:Q86U70	F	Ras/Rap GTPase-activating protein SynGAP	SYNGAP1|KIAA1938	protein	taxon:9606	20260725	IntAct		
UniProtKB	Q96PV0	SYNGAP1	enables	GO:0005515	PMID:36950384	IPI	UniProtKB:Q8TAQ2	F	Ras/Rap GTPase-activating protein SynGAP	SYNGAP1|KIAA1938	protein	taxon:9606	20260725	IntAct		
UniProtKB	Q96PV0	SYNGAP1	enables	GO:0005515	PMID:37207277	IPI	UniProtKB:O60716	F	Ras/Rap GTPase-activating protein SynGAP	SYNGAP1|KIAA1938	protein	taxon:9606	20260725	IntAct		
UniProtKB	Q96PV0	SYNGAP1	enables	GO:0005515	PMID:37207277	IPI	UniProtKB:O60741	F	Ras/Rap GTPase-activating protein SynGAP	SYNGAP1|KIAA1938	protein	taxon:9606	20260725	IntAct		
UniProtKB	Q96PV0	SYNGAP1	enables	GO:0005515	PMID:37207277	IPI	UniProtKB:O95208	F	Ras/Rap GTPase-activating protein SynGAP	SYNGAP1|KIAA1938	protein	taxon:9606	20260725	IntAct		
UniProtKB	Q96PV0	SYNGAP1	enables	GO:0005515	PMID:37207277	IPI	UniProtKB:P09471	F	Ras/Rap GTPase-activating protein SynGAP	SYNGAP1|KIAA1938	protein	taxon:9606	20260725	IntAct		
UniProtKB	Q96PV0	SYNGAP1	enables	GO:0005515	PMID:37207277	IPI	UniProtKB:P22626	F	Ras/Rap GTPase-activating protein SynGAP	SYNGAP1|KIAA1938	protein	taxon:9606	20260725	IntAct		
UniProtKB	Q96PV0	SYNGAP1	enables	GO:0005515	PMID:37207277	IPI	UniProtKB:P51114	F	Ras/Rap GTPase-activating protein SynGAP	SYNGAP1|KIAA1938	protein	taxon:9606	20260725	IntAct		
UniProtKB	Q96PV0	SYNGAP1	enables	GO:0005515	PMID:37207277	IPI	UniProtKB:P61371	F	Ras/Rap GTPase-activating protein SynGAP	SYNGAP1|KIAA1938	protein	taxon:9606	20260725	IntAct		
UniProtKB	Q96PV0	SYNGAP1	enables	GO:0005515	PMID:37207277	IPI	UniProtKB:Q06787	F	Ras/Rap GTPase-activating protein SynGAP	SYNGAP1|KIAA1938	protein	taxon:9606	20260725	IntAct		
UniProtKB	Q96PV0	SYNGAP1	enables	GO:0005515	PMID:37207277	IPI	UniProtKB:Q14576	F	Ras/Rap GTPase-activating protein SynGAP	SYNGAP1|KIAA1938	protein	taxon:9606	20260725	IntAct		
UniProtKB	Q96PV0	SYNGAP1	enables	GO:0005515	PMID:37207277	IPI	UniProtKB:Q7Z3B1	F	Ras/Rap GTPase-activating protein SynGAP	SYNGAP1|KIAA1938	protein	taxon:9606	20260725	IntAct		
UniProtKB	Q96PV0	SYNGAP1	enables	GO:0005515	PMID:37207277	IPI	UniProtKB:Q86U70	F	Ras/Rap GTPase-activating protein SynGAP	SYNGAP1|KIAA1938	protein	taxon:9606	20260725	IntAct		
UniProtKB	Q96PV0	SYNGAP1	involved_in	GO:0046580	GO_REF:0000002	IEA	InterPro:IPR037779	P	Ras/Rap GTPase-activating protein SynGAP	SYNGAP1|KIAA1938	protein	taxon:9606	20260727	InterPro		
UniProtKB	Q96PV0	SYNGAP1	involved_in	GO:0046580	GO_REF:0000024	ISS	UniProtKB:Q9QUH6	P	Ras/Rap GTPase-activating protein SynGAP	SYNGAP1|KIAA1938	protein	taxon:9606	20111110	UniProt		
UniProtKB	Q96PV0	SYNGAP1	involved_in	GO:0048167	GO_REF:0000024	ISS	UniProtKB:Q9QUH6	P	Ras/Rap GTPase-activating protein SynGAP	SYNGAP1|KIAA1938	protein	taxon:9606	20111110	UniProt		
UniProtKB	Q96PV0	SYNGAP1	involved_in	GO:0050804	GO_REF:0000107	IEA	UniProtKB:F6SEU4|ensembl:ENSMUSP00000141686	P	Ras/Rap GTPase-activating protein SynGAP	SYNGAP1|KIAA1938	protein	taxon:9606	20260724	Ensembl		
UniProtKB	Q96PV0	SYNGAP1	involved_in	GO:0098880	GO_REF:0000107	IEA	UniProtKB:F6SEU4|ensembl:ENSMUSP00000141686	P	Ras/Rap GTPase-activating protein SynGAP	SYNGAP1|KIAA1938	protein	taxon:9606	20260724	Ensembl		
UniProtKB	Q96PV0	SYNGAP1	involved_in	GO:1902531	GO_REF:0000033	IBA	FB:FBgn0015269|MGI:MGI:1916851|MGI:MGI:3039785|MGI:MGI:97306|PANTHER:PTN008939999|RGD:621090|RGD:621686|SGD:S000000344|SGD:S000005441|UniProtKB:P21359|UniProtKB:Q5VWQ8|UniProtKB:Q86YV0|WB:WBGene00001515|WB:WBGene00001516|ZFIN:ZDB-GENE-030131-4907|dictyBase:DDB_G0271750|dictyBase:DDB_G0278483|dictyBase:DDB_G0282055	P	Ras/Rap GTPase-activating protein SynGAP	SYNGAP1|KIAA1938	protein	taxon:9606	20260528	GO_Central		
UniProtKB	Q96PV0	SYNGAP1	is_active_in	GO:0098978	GO_REF:0000107	IEA	UniProtKB:F6SEU4|ensembl:ENSMUSP00000141686	C	Ras/Rap GTPase-activating protein SynGAP	SYNGAP1|KIAA1938	protein	taxon:9606	20260724	Ensembl		
UniProtKB	Q96PV0	SYNGAP1	located_in	GO:0005829	Reactome:R-HSA-5658231	TAS		C	Ras/Rap GTPase-activating protein SynGAP	SYNGAP1|KIAA1938	protein	taxon:9606	20141218	Reactome		
UniProtKB	Q96PV0	SYNGAP1	located_in	GO:0005829	Reactome:R-HSA-5658435	TAS		C	Ras/Rap GTPase-activating protein SynGAP	SYNGAP1|KIAA1938	protein	taxon:9606	20141218	Reactome		
UniProtKB	Q96PV0	SYNGAP1	located_in	GO:0014069	GO_REF:0000107	IEA	UniProtKB:F6SEU4|ensembl:ENSMUSP00000141686	C	Ras/Rap GTPase-activating protein SynGAP	SYNGAP1|KIAA1938	protein	taxon:9606	20260724	Ensembl		
UniProtKB	Q96PV0	SYNGAP1	located_in	GO:0016020	GO_REF:0000107	IEA	UniProtKB:F6SEU4|ensembl:ENSMUSP00000141686	C	Ras/Rap GTPase-activating protein SynGAP	SYNGAP1|KIAA1938	protein	taxon:9606	20260724	Ensembl		
UniProtKB	Q96PV0	SYNGAP1	located_in	GO:0043198	GO_REF:0000107	IEA	UniProtKB:F6SEU4|ensembl:ENSMUSP00000141686	C	Ras/Rap GTPase-activating protein SynGAP	SYNGAP1|KIAA1938	protein	taxon:9606	20260724	Ensembl		
UniProtKB	Q96PV4	PNMA5	enables	GO:0005515	PMID:25416956	IPI	UniProtKB:O14787	F	Paraneoplastic antigen-like protein 5	PNMA5|KIAA1934	protein	taxon:9606	20260725	IntAct		
UniProtKB	Q96PV4	PNMA5	enables	GO:0005515	PMID:25416956	IPI	UniProtKB:P08670	F	Paraneoplastic antigen-like protein 5	PNMA5|KIAA1934	protein	taxon:9606	20260725	IntAct		
UniProtKB	Q96PV4	PNMA5	enables	GO:0005515	PMID:25416956	IPI	UniProtKB:P24278	F	Paraneoplastic antigen-like protein 5	PNMA5|KIAA1934	protein	taxon:9606	20260725	IntAct		
UniProtKB	Q96PV4	PNMA5	enables	GO:0005515	PMID:25416956	IPI	UniProtKB:P24863	F	Paraneoplastic antigen-like protein 5	PNMA5|KIAA1934	protein	taxon:9606	20260725	IntAct		
UniProtKB	Q96PV4	PNMA5	enables	GO:0005515	PMID:25416956	IPI	UniProtKB:P25786	F	Paraneoplastic antigen-like protein 5	PNMA5|KIAA1934	protein	taxon:9606	20260725	IntAct		
UniProtKB	Q96PV4	PNMA5	enables	GO:0005515	PMID:25416956	IPI	UniProtKB:P26196	F	Paraneoplastic antigen-like protein 5	PNMA5|KIAA1934	protein	taxon:9606	20260725	IntAct		
UniProtKB	Q96PV4	PNMA5	enables	GO:0005515	PMID:25416956	IPI	UniProtKB:P41208	F	Paraneoplastic antigen-like protein 5	PNMA5|KIAA1934	protein	taxon:9606	20260725	IntAct		
UniProtKB	Q96PV4	PNMA5	enables	GO:0005515	PMID:25416956	IPI	UniProtKB:P52292	F	Paraneoplastic antigen-like protein 5	PNMA5|KIAA1934	protein	taxon:9606	20260725	IntAct		
UniProtKB	Q96PV4	PNMA5	enables	GO:0005515	PMID:25416956	IPI	UniProtKB:P54727	F	Paraneoplastic antigen-like protein 5	PNMA5|KIAA1934	protein	taxon:9606	20260725	IntAct		
UniProtKB	Q96PV4	PNMA5	enables	GO:0005515	PMID:25416956	IPI	UniProtKB:P59998	F	Paraneoplastic antigen-like protein 5	PNMA5|KIAA1934	protein	taxon:9606	20260725	IntAct		
UniProtKB	Q96PV4	PNMA5	enables	GO:0005515	PMID:25416956	IPI	UniProtKB:P62993	F	Paraneoplastic antigen-like protein 5	PNMA5|KIAA1934	protein	taxon:9606	20260725	IntAct		
UniProtKB	Q96PV4	PNMA5	enables	GO:0005515	PMID:25416956	IPI	UniProtKB:Q13131	F	Paraneoplastic antigen-like protein 5	PNMA5|KIAA1934	protein	taxon:9606	20260725	IntAct		
UniProtKB	Q96PV4	PNMA5	enables	GO:0005515	PMID:25416956	IPI	UniProtKB:Q548N1	F	Paraneoplastic antigen-like protein 5	PNMA5|KIAA1934	protein	taxon:9606	20260725	IntAct		
UniProtKB	Q96PV4	PNMA5	enables	GO:0005515	PMID:25416956	IPI	UniProtKB:Q5JPT6	F	Paraneoplastic antigen-like protein 5	PNMA5|KIAA1934	protein	taxon:9606	20260725	IntAct		
UniProtKB	Q96PV4	PNMA5	enables	GO:0005515	PMID:25416956	IPI	UniProtKB:Q5W5X9	F	Paraneoplastic antigen-like protein 5	PNMA5|KIAA1934	protein	taxon:9606	20260725	IntAct		
UniProtKB	Q96PV4	PNMA5	enables	GO:0005515	PMID:25416956	IPI	UniProtKB:Q68D86	F	Paraneoplastic antigen-like protein 5	PNMA5|KIAA1934	protein	taxon:9606	20260725	IntAct		
UniProtKB	Q96PV4	PNMA5	enables	GO:0005515	PMID:25416956	IPI	UniProtKB:Q68DK2-5	F	Paraneoplastic antigen-like protein 5	PNMA5|KIAA1934	protein	taxon:9606	20260725	IntAct		
UniProtKB	Q96PV4	PNMA5	enables	GO:0005515	PMID:25416956	IPI	UniProtKB:Q8IYX8	F	Paraneoplastic antigen-like protein 5	PNMA5|KIAA1934	protein	taxon:9606	20260725	IntAct		
UniProtKB	Q96PV4	PNMA5	enables	GO:0005515	PMID:25416956	IPI	UniProtKB:Q8IYX8-2	F	Paraneoplastic antigen-like protein 5	PNMA5|KIAA1934	protein	taxon:9606	20260725	IntAct		
UniProtKB	Q96PV4	PNMA5	enables	GO:0005515	PMID:25416956	IPI	UniProtKB:Q8ND90	F	Paraneoplastic antigen-like protein 5	PNMA5|KIAA1934	protein	taxon:9606	20260725	IntAct		
UniProtKB	Q96PV4	PNMA5	enables	GO:0005515	PMID:25416956	IPI	UniProtKB:Q96BY2	F	Paraneoplastic antigen-like protein 5	PNMA5|KIAA1934	protein	taxon:9606	20260725	IntAct		
UniProtKB	Q96PV4	PNMA5	enables	GO:0005515	PMID:25416956	IPI	UniProtKB:Q96E35	F	Paraneoplastic antigen-like protein 5	PNMA5|KIAA1934	protein	taxon:9606	20260725	IntAct		
UniProtKB	Q96PV4	PNMA5	enables	GO:0005515	PMID:25416956	IPI	UniProtKB:Q96HA8	F	Paraneoplastic antigen-like protein 5	PNMA5|KIAA1934	protein	taxon:9606	20260725	IntAct		
UniProtKB	Q96PV4	PNMA5	enables	GO:0005515	PMID:25416956	IPI	UniProtKB:Q9BUI4	F	Paraneoplastic antigen-like protein 5	PNMA5|KIAA1934	protein	taxon:9606	20260725	IntAct		
UniProtKB	Q96PV4	PNMA5	enables	GO:0005515	PMID:25416956	IPI	UniProtKB:Q9BXS5	F	Paraneoplastic antigen-like protein 5	PNMA5|KIAA1934	protein	taxon:9606	20260725	IntAct		
UniProtKB	Q96PV4	PNMA5	enables	GO:0005515	PMID:25416956	IPI	UniProtKB:Q9H257	F	Paraneoplastic antigen-like protein 5	PNMA5|KIAA1934	protein	taxon:9606	20260725	IntAct		
UniProtKB	Q96PV4	PNMA5	enables	GO:0005515	PMID:25416956	IPI	UniProtKB:Q9H614	F	Paraneoplastic antigen-like protein 5	PNMA5|KIAA1934	protein	taxon:9606	20260725	IntAct		
UniProtKB	Q96PV4	PNMA5	enables	GO:0005515	PMID:25416956	IPI	UniProtKB:Q9H6J7	F	Paraneoplastic antigen-like protein 5	PNMA5|KIAA1934	protein	taxon:9606	20260725	IntAct		
UniProtKB	Q96PV4	PNMA5	enables	GO:0005515	PMID:25416956	IPI	UniProtKB:Q9H8Y8	F	Paraneoplastic antigen-like protein 5	PNMA5|KIAA1934	protein	taxon:9606	20260725	IntAct		
UniProtKB	Q96PV4	PNMA5	enables	GO:0005515	PMID:25416956	IPI	UniProtKB:Q9NU19	F	Paraneoplastic antigen-like protein 5	PNMA5|KIAA1934	protein	taxon:9606	20260725	IntAct		
UniProtKB	Q96PV4	PNMA5	enables	GO:0005515	PMID:25416956	IPI	UniProtKB:Q9NX01	F	Paraneoplastic antigen-like protein 5	PNMA5|KIAA1934	protein	taxon:9606	20260725	IntAct		
UniProtKB	Q96PV4	PNMA5	enables	GO:0005515	PMID:25416956	IPI	UniProtKB:Q9UJX2	F	Paraneoplastic antigen-like protein 5	PNMA5|KIAA1934	protein	taxon:9606	20260725	IntAct		
UniProtKB	Q96PV4	PNMA5	enables	GO:0005515	PMID:29892012	IPI	UniProtKB:Q9H8Y8	F	Paraneoplastic antigen-like protein 5	PNMA5|KIAA1934	protein	taxon:9606	20260725	IntAct		
UniProtKB	Q96PV4	PNMA5	enables	GO:0005515	PMID:29892012	IPI	UniProtKB:Q9NU19	F	Paraneoplastic antigen-like protein 5	PNMA5|KIAA1934	protein	taxon:9606	20260725	IntAct		
UniProtKB	Q96PV4	PNMA5	enables	GO:0005515	PMID:31515488	IPI	UniProtKB:P24278	F	Paraneoplastic antigen-like protein 5	PNMA5|KIAA1934	protein	taxon:9606	20260725	IntAct		
UniProtKB	Q96PV4	PNMA5	enables	GO:0005515	PMID:31515488	IPI	UniProtKB:P24863	F	Paraneoplastic antigen-like protein 5	PNMA5|KIAA1934	protein	taxon:9606	20260725	IntAct		
UniProtKB	Q96PV4	PNMA5	enables	GO:0005515	PMID:31515488	IPI	UniProtKB:P59998	F	Paraneoplastic antigen-like protein 5	PNMA5|KIAA1934	protein	taxon:9606	20260725	IntAct		
UniProtKB	Q96PV4	PNMA5	enables	GO:0005515	PMID:31515488	IPI	UniProtKB:Q13131	F	Paraneoplastic antigen-like protein 5	PNMA5|KIAA1934	protein	taxon:9606	20260725	IntAct		
UniProtKB	Q96PV4	PNMA5	enables	GO:0005515	PMID:31515488	IPI	UniProtKB:Q96HA8	F	Paraneoplastic antigen-like protein 5	PNMA5|KIAA1934	protein	taxon:9606	20260725	IntAct		
UniProtKB	Q96PV4	PNMA5	enables	GO:0005515	PMID:32296183	IPI	UniProtKB:A1L4K1	F	Paraneoplastic antigen-like protein 5	PNMA5|KIAA1934	protein	taxon:9606	20260725	IntAct		
UniProtKB	Q96PV4	PNMA5	enables	GO:0005515	PMID:32296183	IPI	UniProtKB:A2RRN7	F	Paraneoplastic antigen-like protein 5	PNMA5|KIAA1934	protein	taxon:9606	20260725	IntAct		
UniProtKB	Q96PV4	PNMA5	enables	GO:0005515	PMID:32296183	IPI	UniProtKB:A6NEM1	F	Paraneoplastic antigen-like protein 5	PNMA5|KIAA1934	protein	taxon:9606	20260725	IntAct		
UniProtKB	Q96PV4	PNMA5	enables	GO:0005515	PMID:32296183	IPI	UniProtKB:O60504	F	Paraneoplastic antigen-like protein 5	PNMA5|KIAA1934	protein	taxon:9606	20260725	IntAct		
UniProtKB	Q96PV4	PNMA5	enables	GO:0005515	PMID:32296183	IPI	UniProtKB:O75031	F	Paraneoplastic antigen-like protein 5	PNMA5|KIAA1934	protein	taxon:9606	20260725	IntAct		
UniProtKB	Q96PV4	PNMA5	enables	GO:0005515	PMID:32296183	IPI	UniProtKB:O75593	F	Paraneoplastic antigen-like protein 5	PNMA5|KIAA1934	protein	taxon:9606	20260725	IntAct		
UniProtKB	Q96PV4	PNMA5	enables	GO:0005515	PMID:32296183	IPI	UniProtKB:O95995	F	Paraneoplastic antigen-like protein 5	PNMA5|KIAA1934	protein	taxon:9606	20260725	IntAct		
UniProtKB	Q96PV4	PNMA5	enables	GO:0005515	PMID:32296183	IPI	UniProtKB:P13807	F	Paraneoplastic antigen-like protein 5	PNMA5|KIAA1934	protein	taxon:9606	20260725	IntAct		
UniProtKB	Q96PV4	PNMA5	enables	GO:0005515	PMID:32296183	IPI	UniProtKB:P54727	F	Paraneoplastic antigen-like protein 5	PNMA5|KIAA1934	protein	taxon:9606	20260725	IntAct		
UniProtKB	Q96PV4	PNMA5	enables	GO:0005515	PMID:32296183	IPI	UniProtKB:P57075-2	F	Paraneoplastic antigen-like protein 5	PNMA5|KIAA1934	protein	taxon:9606	20260725	IntAct		
UniProtKB	Q96PV4	PNMA5	enables	GO:0005515	PMID:32296183	IPI	UniProtKB:P59998	F	Paraneoplastic antigen-like protein 5	PNMA5|KIAA1934	protein	taxon:9606	20260725	IntAct		
UniProtKB	Q96PV4	PNMA5	enables	GO:0005515	PMID:32296183	IPI	UniProtKB:Q02548	F	Paraneoplastic antigen-like protein 5	PNMA5|KIAA1934	protein	taxon:9606	20260725	IntAct		
UniProtKB	Q96PV4	PNMA5	enables	GO:0005515	PMID:32296183	IPI	UniProtKB:Q08426	F	Paraneoplastic antigen-like protein 5	PNMA5|KIAA1934	protein	taxon:9606	20260725	IntAct		
UniProtKB	Q96PV4	PNMA5	enables	GO:0005515	PMID:32296183	IPI	UniProtKB:Q15560	F	Paraneoplastic antigen-like protein 5	PNMA5|KIAA1934	protein	taxon:9606	20260725	IntAct		
UniProtKB	Q96PV4	PNMA5	enables	GO:0005515	PMID:32296183	IPI	UniProtKB:Q68D86	F	Paraneoplastic antigen-like protein 5	PNMA5|KIAA1934	protein	taxon:9606	20260725	IntAct		
UniProtKB	Q96PV4	PNMA5	enables	GO:0005515	PMID:32296183	IPI	UniProtKB:Q6PI77	F	Paraneoplastic antigen-like protein 5	PNMA5|KIAA1934	protein	taxon:9606	20260725	IntAct		
UniProtKB	Q96PV4	PNMA5	enables	GO:0005515	PMID:32296183	IPI	UniProtKB:Q86VS8	F	Paraneoplastic antigen-like protein 5	PNMA5|KIAA1934	protein	taxon:9606	20260725	IntAct		
UniProtKB	Q96PV4	PNMA5	enables	GO:0005515	PMID:32296183	IPI	UniProtKB:Q8IYY4	F	Paraneoplastic antigen-like protein 5	PNMA5|KIAA1934	protein	taxon:9606	20260725	IntAct		
UniProtKB	Q96PV4	PNMA5	enables	GO:0005515	PMID:32296183	IPI	UniProtKB:Q8N8B7-2	F	Paraneoplastic antigen-like protein 5	PNMA5|KIAA1934	protein	taxon:9606	20260725	IntAct		
UniProtKB	Q96PV4	PNMA5	enables	GO:0005515	PMID:32296183	IPI	UniProtKB:Q8ND90	F	Paraneoplastic antigen-like protein 5	PNMA5|KIAA1934	protein	taxon:9606	20260725	IntAct		
UniProtKB	Q96PV4	PNMA5	enables	GO:0005515	PMID:32296183	IPI	UniProtKB:Q8TBB1	F	Paraneoplastic antigen-like protein 5	PNMA5|KIAA1934	protein	taxon:9606	20260725	IntAct		
UniProtKB	Q96PV4	PNMA5	enables	GO:0005515	PMID:32296183	IPI	UniProtKB:Q96E35	F	Paraneoplastic antigen-like protein 5	PNMA5|KIAA1934	protein	taxon:9606	20260725	IntAct		
UniProtKB	Q96PV4	PNMA5	enables	GO:0005515	PMID:32296183	IPI	UniProtKB:Q96HA8	F	Paraneoplastic antigen-like protein 5	PNMA5|KIAA1934	protein	taxon:9606	20260725	IntAct		
UniProtKB	Q96PV4	PNMA5	enables	GO:0005515	PMID:32296183	IPI	UniProtKB:Q96T60	F	Paraneoplastic antigen-like protein 5	PNMA5|KIAA1934	protein	taxon:9606	20260725	IntAct		
UniProtKB	Q96PV4	PNMA5	enables	GO:0005515	PMID:32296183	IPI	UniProtKB:Q9BSW2	F	Paraneoplastic antigen-like protein 5	PNMA5|KIAA1934	protein	taxon:9606	20260725	IntAct		
UniProtKB	Q96PV4	PNMA5	enables	GO:0005515	PMID:32296183	IPI	UniProtKB:Q9BVG8-5	F	Paraneoplastic antigen-like protein 5	PNMA5|KIAA1934	protein	taxon:9606	20260725	IntAct		
UniProtKB	Q96PV4	PNMA5	enables	GO:0005515	PMID:32296183	IPI	UniProtKB:Q9H6J7-2	F	Paraneoplastic antigen-like protein 5	PNMA5|KIAA1934	protein	taxon:9606	20260725	IntAct		
UniProtKB	Q96PV4	PNMA5	enables	GO:0005515	PMID:32296183	IPI	UniProtKB:Q9H8Y8	F	Paraneoplastic antigen-like protein 5	PNMA5|KIAA1934	protein	taxon:9606	20260725	IntAct		
UniProtKB	Q96PV4	PNMA5	enables	GO:0005515	PMID:32296183	IPI	UniProtKB:Q9HAQ2	F	Paraneoplastic antigen-like protein 5	PNMA5|KIAA1934	protein	taxon:9606	20260725	IntAct		
UniProtKB	Q96PV4	PNMA5	enables	GO:0005515	PMID:32296183	IPI	UniProtKB:Q9NZD8	F	Paraneoplastic antigen-like protein 5	PNMA5|KIAA1934	protein	taxon:9606	20260725	IntAct		
UniProtKB	Q96PV4	PNMA5	enables	GO:0005515	PMID:32296183	IPI	UniProtKB:Q9UBR4-2	F	Paraneoplastic antigen-like protein 5	PNMA5|KIAA1934	protein	taxon:9606	20260725	IntAct		
UniProtKB	Q96PV4	PNMA5	enables	GO:0005515	PMID:32296183	IPI	UniProtKB:Q9UGI0	F	Paraneoplastic antigen-like protein 5	PNMA5|KIAA1934	protein	taxon:9606	20260725	IntAct		
UniProtKB	Q96PV4	PNMA5	enables	GO:0005515	PMID:32296183	IPI	UniProtKB:Q9UI47-2	F	Paraneoplastic antigen-like protein 5	PNMA5|KIAA1934	protein	taxon:9606	20260725	IntAct		
UniProtKB	Q96PV4	PNMA5	enables	GO:0005515	PMID:32296183	IPI	UniProtKB:Q9UKG1	F	Paraneoplastic antigen-like protein 5	PNMA5|KIAA1934	protein	taxon:9606	20260725	IntAct		
UniProtKB	Q96PV4	PNMA5	enables	GO:0005515	PMID:32296183	IPI	UniProtKB:Q9Y5V3	F	Paraneoplastic antigen-like protein 5	PNMA5|KIAA1934	protein	taxon:9606	20260725	IntAct		
UniProtKB	Q96PV4	PNMA5	enables	GO:0005515	PMID:32814053	IPI	UniProtKB:P08670	F	Paraneoplastic antigen-like protein 5	PNMA5|KIAA1934	protein	taxon:9606	20260725	IntAct		
UniProtKB	Q96PV4	PNMA5	enables	GO:0005515	PMID:32814053	IPI	UniProtKB:P13637	F	Paraneoplastic antigen-like protein 5	PNMA5|KIAA1934	protein	taxon:9606	20260725	IntAct		
UniProtKB	Q96PV4	PNMA5	enables	GO:0005515	PMID:32814053	IPI	UniProtKB:P14136	F	Paraneoplastic antigen-like protein 5	PNMA5|KIAA1934	protein	taxon:9606	20260725	IntAct		
UniProtKB	Q96PV4	PNMA5	enables	GO:0005515	PMID:32814053	IPI	UniProtKB:P16284	F	Paraneoplastic antigen-like protein 5	PNMA5|KIAA1934	protein	taxon:9606	20260725	IntAct		
UniProtKB	Q96PV4	PNMA5	enables	GO:0005515	PMID:32814053	IPI	UniProtKB:P20339	F	Paraneoplastic antigen-like protein 5	PNMA5|KIAA1934	protein	taxon:9606	20260725	IntAct		
UniProtKB	Q96PV4	PNMA5	enables	GO:0005515	PMID:32814053	IPI	UniProtKB:P68133	F	Paraneoplastic antigen-like protein 5	PNMA5|KIAA1934	protein	taxon:9606	20260725	IntAct		
UniProtKB	Q96PV4	PNMA5	enables	GO:0042802	PMID:25416956	IPI	UniProtKB:Q96PV4	F	Paraneoplastic antigen-like protein 5	PNMA5|KIAA1934	protein	taxon:9606	20260725	IntAct		
UniProtKB	Q96PV4	PNMA5	enables	GO:0042802	PMID:32296183	IPI	UniProtKB:Q96PV4	F	Paraneoplastic antigen-like protein 5	PNMA5|KIAA1934	protein	taxon:9606	20260725	IntAct		
UniProtKB	Q96PV4	PNMA5	involved_in	GO:0043065	GO_REF:0000024	ISS	UniProtKB:Q96BY2	P	Paraneoplastic antigen-like protein 5	PNMA5|KIAA1934	protein	taxon:9606	20140213	UniProt		
UniProtKB	Q96PV4	PNMA5	located_in	GO:0005634	GO_REF:0000044	IEA	UniProtKB-SubCell:SL-0191	C	Paraneoplastic antigen-like protein 5	PNMA5|KIAA1934	protein	taxon:9606	20260727	UniProt		
UniProtKB	Q96PV4	PNMA5	located_in	GO:0005634	PMID:31429579	IDA		C	Paraneoplastic antigen-like protein 5	PNMA5|KIAA1934	protein	taxon:9606	20241022	UniProt		
UniProtKB	Q96PV6	LENG8	enables	GO:0005515	PMID:16239144	IPI	UniProtKB:P60896	F	Leukocyte receptor cluster member 8	LENG8|KIAA1932	protein	taxon:9606	20090723	UniProt		
UniProtKB	Q96PV6	LENG8	enables	GO:0005515	PMID:19060904	IPI	UniProtKB:Q8NDC0	F	Leukocyte receptor cluster member 8	LENG8|KIAA1932	protein	taxon:9606	20260725	IntAct		
UniProtKB	Q96PV6	LENG8	enables	GO:0005515	PMID:25416956	IPI	UniProtKB:P09012	F	Leukocyte receptor cluster member 8	LENG8|KIAA1932	protein	taxon:9606	20260725	IntAct		
UniProtKB	Q96PV6	LENG8	enables	GO:0005515	PMID:25416956	IPI	UniProtKB:Q8NHQ1	F	Leukocyte receptor cluster member 8	LENG8|KIAA1932	protein	taxon:9606	20260725	IntAct		
UniProtKB	Q96PV6	LENG8	enables	GO:0005515	PMID:26382858	IPI	UniProtKB:Q53F19	F	Leukocyte receptor cluster member 8	LENG8|KIAA1932	protein	taxon:9606	20260725	IntAct		
UniProtKB	Q96PV6	LENG8	enables	GO:0005515	PMID:32296183	IPI	UniProtKB:A8MQ03	F	Leukocyte receptor cluster member 8	LENG8|KIAA1932	protein	taxon:9606	20260725	IntAct		
UniProtKB	Q96PV6	LENG8	enables	GO:0005515	PMID:32296183	IPI	UniProtKB:A8MTA8-2	F	Leukocyte receptor cluster member 8	LENG8|KIAA1932	protein	taxon:9606	20260725	IntAct		
UniProtKB	Q96PV6	LENG8	enables	GO:0005515	PMID:32296183	IPI	UniProtKB:A8MV65-2	F	Leukocyte receptor cluster member 8	LENG8|KIAA1932	protein	taxon:9606	20260725	IntAct		
UniProtKB	Q96PV6	LENG8	enables	GO:0005515	PMID:32296183	IPI	UniProtKB:B7ZLH0	F	Leukocyte receptor cluster member 8	LENG8|KIAA1932	protein	taxon:9606	20260725	IntAct		
UniProtKB	Q96PV6	LENG8	enables	GO:0005515	PMID:32296183	IPI	UniProtKB:O14512	F	Leukocyte receptor cluster member 8	LENG8|KIAA1932	protein	taxon:9606	20260725	IntAct		
UniProtKB	Q96PV6	LENG8	enables	GO:0005515	PMID:32296183	IPI	UniProtKB:O15055	F	Leukocyte receptor cluster member 8	LENG8|KIAA1932	protein	taxon:9606	20260725	IntAct		
UniProtKB	Q96PV6	LENG8	enables	GO:0005515	PMID:32296183	IPI	UniProtKB:O95817	F	Leukocyte receptor cluster member 8	LENG8|KIAA1932	protein	taxon:9606	20260725	IntAct		
UniProtKB	Q96PV6	LENG8	enables	GO:0005515	PMID:32296183	IPI	UniProtKB:P09012	F	Leukocyte receptor cluster member 8	LENG8|KIAA1932	protein	taxon:9606	20260725	IntAct		
UniProtKB	Q96PV6	LENG8	enables	GO:0005515	PMID:32296183	IPI	UniProtKB:P35548	F	Leukocyte receptor cluster member 8	LENG8|KIAA1932	protein	taxon:9606	20260725	IntAct		
UniProtKB	Q96PV6	LENG8	enables	GO:0005515	PMID:32296183	IPI	UniProtKB:P52272	F	Leukocyte receptor cluster member 8	LENG8|KIAA1932	protein	taxon:9606	20260725	IntAct		
UniProtKB	Q96PV6	LENG8	enables	GO:0005515	PMID:32296183	IPI	UniProtKB:Q03989	F	Leukocyte receptor cluster member 8	LENG8|KIAA1932	protein	taxon:9606	20260725	IntAct		
UniProtKB	Q96PV6	LENG8	enables	GO:0005515	PMID:32296183	IPI	UniProtKB:Q08117-2	F	Leukocyte receptor cluster member 8	LENG8|KIAA1932	protein	taxon:9606	20260725	IntAct		
UniProtKB	Q96PV6	LENG8	enables	GO:0005515	PMID:32296183	IPI	UniProtKB:Q0VD86	F	Leukocyte receptor cluster member 8	LENG8|KIAA1932	protein	taxon:9606	20260725	IntAct		
UniProtKB	Q96PV6	LENG8	enables	GO:0005515	PMID:32296183	IPI	UniProtKB:Q14687	F	Leukocyte receptor cluster member 8	LENG8|KIAA1932	protein	taxon:9606	20260725	IntAct		
UniProtKB	Q96PV6	LENG8	enables	GO:0005515	PMID:32296183	IPI	UniProtKB:Q14746	F	Leukocyte receptor cluster member 8	LENG8|KIAA1932	protein	taxon:9606	20260725	IntAct		
UniProtKB	Q96PV6	LENG8	enables	GO:0005515	PMID:32296183	IPI	UniProtKB:Q14847-2	F	Leukocyte receptor cluster member 8	LENG8|KIAA1932	protein	taxon:9606	20260725	IntAct		
UniProtKB	Q96PV6	LENG8	enables	GO:0005515	PMID:32296183	IPI	UniProtKB:Q15025	F	Leukocyte receptor cluster member 8	LENG8|KIAA1932	protein	taxon:9606	20260725	IntAct		
UniProtKB	Q96PV6	LENG8	enables	GO:0005515	PMID:32296183	IPI	UniProtKB:Q53F19	F	Leukocyte receptor cluster member 8	LENG8|KIAA1932	protein	taxon:9606	20260725	IntAct		
UniProtKB	Q96PV6	LENG8	enables	GO:0005515	PMID:32296183	IPI	UniProtKB:Q5JRA6	F	Leukocyte receptor cluster member 8	LENG8|KIAA1932	protein	taxon:9606	20260725	IntAct		
UniProtKB	Q96PV6	LENG8	enables	GO:0005515	PMID:32296183	IPI	UniProtKB:Q5JVF3	F	Leukocyte receptor cluster member 8	LENG8|KIAA1932	protein	taxon:9606	20260725	IntAct		
UniProtKB	Q96PV6	LENG8	enables	GO:0005515	PMID:32296183	IPI	UniProtKB:Q5TA45	F	Leukocyte receptor cluster member 8	LENG8|KIAA1932	protein	taxon:9606	20260725	IntAct		
UniProtKB	Q96PV6	LENG8	enables	GO:0005515	PMID:32296183	IPI	UniProtKB:Q86V38	F	Leukocyte receptor cluster member 8	LENG8|KIAA1932	protein	taxon:9606	20260725	IntAct		
UniProtKB	Q96PV6	LENG8	enables	GO:0005515	PMID:32296183	IPI	UniProtKB:Q8IWG5	F	Leukocyte receptor cluster member 8	LENG8|KIAA1932	protein	taxon:9606	20260725	IntAct		
UniProtKB	Q96PV6	LENG8	enables	GO:0005515	PMID:32296183	IPI	UniProtKB:Q8N684-3	F	Leukocyte receptor cluster member 8	LENG8|KIAA1932	protein	taxon:9606	20260725	IntAct		
UniProtKB	Q96PV6	LENG8	enables	GO:0005515	PMID:32296183	IPI	UniProtKB:Q8NDC0	F	Leukocyte receptor cluster member 8	LENG8|KIAA1932	protein	taxon:9606	20260725	IntAct		
UniProtKB	Q96PV6	LENG8	enables	GO:0005515	PMID:32296183	IPI	UniProtKB:Q8TDC0	F	Leukocyte receptor cluster member 8	LENG8|KIAA1932	protein	taxon:9606	20260725	IntAct		
UniProtKB	Q96PV6	LENG8	enables	GO:0005515	PMID:32296183	IPI	UniProtKB:Q92734	F	Leukocyte receptor cluster member 8	LENG8|KIAA1932	protein	taxon:9606	20260725	IntAct		
UniProtKB	Q96PV6	LENG8	enables	GO:0005515	PMID:32296183	IPI	UniProtKB:Q92997	F	Leukocyte receptor cluster member 8	LENG8|KIAA1932	protein	taxon:9606	20260725	IntAct		
UniProtKB	Q96PV6	LENG8	enables	GO:0005515	PMID:32296183	IPI	UniProtKB:Q96M91	F	Leukocyte receptor cluster member 8	LENG8|KIAA1932	protein	taxon:9606	20260725	IntAct		
UniProtKB	Q96PV6	LENG8	enables	GO:0005515	PMID:32296183	IPI	UniProtKB:Q99816	F	Leukocyte receptor cluster member 8	LENG8|KIAA1932	protein	taxon:9606	20260725	IntAct		
UniProtKB	Q96PV6	LENG8	enables	GO:0005515	PMID:32296183	IPI	UniProtKB:Q9BUZ4	F	Leukocyte receptor cluster member 8	LENG8|KIAA1932	protein	taxon:9606	20260725	IntAct		
UniProtKB	Q96PV6	LENG8	enables	GO:0005515	PMID:32296183	IPI	UniProtKB:Q9UGU5	F	Leukocyte receptor cluster member 8	LENG8|KIAA1932	protein	taxon:9606	20260725	IntAct		
UniProtKB	Q96PV6	LENG8	enables	GO:0005515	PMID:32296183	IPI	UniProtKB:Q9UQM7	F	Leukocyte receptor cluster member 8	LENG8|KIAA1932	protein	taxon:9606	20260725	IntAct		
UniProtKB	Q96PV6	LENG8	enables	GO:0005515	PMID:32296183	IPI	UniProtKB:Q9Y5V3	F	Leukocyte receptor cluster member 8	LENG8|KIAA1932	protein	taxon:9606	20260725	IntAct		
UniProtKB	Q96PV6	LENG8	enables	GO:0005515	PMID:32296183	IPI	UniProtKB:Q9Y6K9	F	Leukocyte receptor cluster member 8	LENG8|KIAA1932	protein	taxon:9606	20260725	IntAct		
UniProtKB	Q96PV6	LENG8	enables	GO:0005515	PMID:32814053	IPI	UniProtKB:O60333-2	F	Leukocyte receptor cluster member 8	LENG8|KIAA1932	protein	taxon:9606	20260725	IntAct		
UniProtKB	Q96PV6	LENG8	enables	GO:0005515	PMID:32814053	IPI	UniProtKB:O76024	F	Leukocyte receptor cluster member 8	LENG8|KIAA1932	protein	taxon:9606	20260725	IntAct		
UniProtKB	Q96PV6	LENG8	enables	GO:0005515	PMID:32814053	IPI	UniProtKB:P04792	F	Leukocyte receptor cluster member 8	LENG8|KIAA1932	protein	taxon:9606	20260725	IntAct		
UniProtKB	Q96PV6	LENG8	enables	GO:0005515	PMID:32814053	IPI	UniProtKB:P14136	F	Leukocyte receptor cluster member 8	LENG8|KIAA1932	protein	taxon:9606	20260725	IntAct		
UniProtKB	Q96PV6	LENG8	enables	GO:0005515	PMID:32814053	IPI	UniProtKB:P19404	F	Leukocyte receptor cluster member 8	LENG8|KIAA1932	protein	taxon:9606	20260725	IntAct		
UniProtKB	Q96PV6	LENG8	enables	GO:0005515	PMID:32814053	IPI	UniProtKB:P60891	F	Leukocyte receptor cluster member 8	LENG8|KIAA1932	protein	taxon:9606	20260725	IntAct		
UniProtKB	Q96PV6	LENG8	enables	GO:0005515	PMID:32814053	IPI	UniProtKB:Q8WXH2	F	Leukocyte receptor cluster member 8	LENG8|KIAA1932	protein	taxon:9606	20260725	IntAct		
UniProtKB	Q96PV6	LENG8	enables	GO:0005515	PMID:32960270	IPI	UniProtKB:Q53F19	F	Leukocyte receptor cluster member 8	LENG8|KIAA1932	protein	taxon:9606	20260725	IntAct		
UniProtKB	Q96PV6	LENG8	enables	GO:0005515	PMID:35271311	IPI	UniProtKB:P09012	F	Leukocyte receptor cluster member 8	LENG8|KIAA1932	protein	taxon:9606	20260725	IntAct		
UniProtKB	Q96PV6	LENG8	is_active_in	GO:0005634	GO_REF:0000033	IBA	AGI_LocusCode:AT2G39340|AGI_LocusCode:AT3G06290|FB:FBgn0286809|MGI:MGI:1913656|MGI:MGI:1930089|PANTHER:PTN000277435|SGD:S000002566|UniProtKB:O60318|UniProtKB:Q38E86|UniProtKB:Q585F7	C	Leukocyte receptor cluster member 8	LENG8|KIAA1932	protein	taxon:9606	20260528	GO_Central		
UniProtKB	Q96PV6	LENG8	part_of	GO:0032991	GO_REF:0000117	IEA	ARBA:ARBA00028902	C	Leukocyte receptor cluster member 8	LENG8|KIAA1932	protein	taxon:9606	20260727	UniProt		
UniProtKB	Q96PV7	FAM193B	enables	GO:0005515	PMID:32296183	IPI	UniProtKB:Q5MJ10	F	Protein FAM193B	FAM193B|IRIZIO|KIAA1931	protein	taxon:9606	20260725	IntAct		
UniProtKB	Q96PV7	FAM193B	enables	GO:0005515	PMID:32296183	IPI	UniProtKB:Q9UKZ1	F	Protein FAM193B	FAM193B|IRIZIO|KIAA1931	protein	taxon:9606	20260725	IntAct		
UniProtKB	Q96PV7	FAM193B	is_active_in	GO:0005634	GO_REF:0000033	IBA	PANTHER:PTN002688634|UniProtKB:Q96PV7	C	Protein FAM193B	FAM193B|IRIZIO|KIAA1931	protein	taxon:9606	20251219	GO_Central		
UniProtKB	Q96PV7	FAM193B	is_active_in	GO:0005737	GO_REF:0000033	IBA	MGI:MGI:2385851|PANTHER:PTN002688634|UniProtKB:Q96PV7	C	Protein FAM193B	FAM193B|IRIZIO|KIAA1931	protein	taxon:9606	20190213	GO_Central		
UniProtKB	Q96PV7	FAM193B	located_in	GO:0005634	GO_REF:0000044	IEA	UniProtKB-SubCell:SL-0191	C	Protein FAM193B	FAM193B|IRIZIO|KIAA1931	protein	taxon:9606	20260727	UniProt		
UniProtKB	Q96PV7	FAM193B	located_in	GO:0005634	PMID:21177767	IDA		C	Protein FAM193B	FAM193B|IRIZIO|KIAA1931	protein	taxon:9606	20140606	UniProt		
UniProtKB	Q96PV7	FAM193B	located_in	GO:0005654	GO_REF:0000052	IDA		C	Protein FAM193B	FAM193B|IRIZIO|KIAA1931	protein	taxon:9606	20251115	HPA		
UniProtKB	Q96PV7	FAM193B	located_in	GO:0005730	GO_REF:0000052	IDA		C	Protein FAM193B	FAM193B|IRIZIO|KIAA1931	protein	taxon:9606	20251115	HPA		
UniProtKB	Q96PV7	FAM193B	located_in	GO:0005737	GO_REF:0000044	IEA	UniProtKB-SubCell:SL-0086	C	Protein FAM193B	FAM193B|IRIZIO|KIAA1931	protein	taxon:9606	20260727	UniProt		
UniProtKB	Q96PV7	FAM193B	located_in	GO:0005737	PMID:21177767	IDA		C	Protein FAM193B	FAM193B|IRIZIO|KIAA1931	protein	taxon:9606	20140606	UniProt		
UniProtKB	Q96PX1	RNF157	enables	GO:0004842	GO_REF:0000117	IEA	ARBA:ARBA00026878	F	E3 ubiquitin ligase RNF157	RNF157|KIAA1917	protein	taxon:9606	20260727	UniProt		
UniProtKB	Q96PX1	RNF157	enables	GO:0061630	GO_REF:0000002	IEA	InterPro:IPR045194	F	E3 ubiquitin ligase RNF157	RNF157|KIAA1917	protein	taxon:9606	20260727	InterPro		
UniProtKB	Q96PX1	RNF157	enables	GO:0061630	GO_REF:0000003	IEA	EC:2.3.2.27	F	E3 ubiquitin ligase RNF157	RNF157|KIAA1917	protein	taxon:9606	20260727	UniProt		
UniProtKB	Q96PX1	RNF157	enables	GO:0061630	GO_REF:0000024	ISS	UniProtKB:M0R5D6	F	E3 ubiquitin ligase RNF157	RNF157|KIAA1917	protein	taxon:9606	20181113	UniProt		
UniProtKB	Q96PX1	RNF157	enables	GO:0061630	GO_REF:0000033	IBA	MGI:MGI:2442484|MGI:MGI:2447670|PANTHER:PTN000543086|RGD:1591154|UniProtKB:Q96PX1	F	E3 ubiquitin ligase RNF157	RNF157|KIAA1917	protein	taxon:9606	20260601	GO_Central		
UniProtKB	Q96PX1	RNF157	enables	GO:0061630	PMID:25342469	EXP		F	E3 ubiquitin ligase RNF157	RNF157|KIAA1917	protein	taxon:9606	20220722	UniProt		
UniProtKB	Q96PX1	RNF157	involved_in	GO:0016567	GO_REF:0000024	ISS	UniProtKB:M0R5D6	P	E3 ubiquitin ligase RNF157	RNF157|KIAA1917	protein	taxon:9606	20230628	UniProt		
UniProtKB	Q96PX1	RNF157	involved_in	GO:0043066	GO_REF:0000024	ISS	UniProtKB:M0R5D6	P	E3 ubiquitin ligase RNF157	RNF157|KIAA1917	protein	taxon:9606	20181113	UniProt		
UniProtKB	Q96PX1	RNF157	involved_in	GO:1903861	GO_REF:0000024	ISS	UniProtKB:M0R5D6	P	E3 ubiquitin ligase RNF157	RNF157|KIAA1917	protein	taxon:9606	20181113	UniProt		
UniProtKB	Q96PX1	RNF157	is_active_in	GO:0031410	GO_REF:0000033	IBA	MGI:MGI:2447670|PANTHER:PTN000543087|UniProtKB:O60291|WB:WBGene00007529	C	E3 ubiquitin ligase RNF157	RNF157|KIAA1917	protein	taxon:9606	20260601	GO_Central		
UniProtKB	Q96PX1	RNF157	located_in	GO:0005737	GO_REF:0000024	ISS	UniProtKB:M0R5D6	C	E3 ubiquitin ligase RNF157	RNF157|KIAA1917	protein	taxon:9606	20181113	UniProt		
UniProtKB	Q96PX1	RNF157	located_in	GO:0005737	GO_REF:0000024	ISS	UniProtKB:M0R5D6	C	E3 ubiquitin ligase RNF157	RNF157|KIAA1917	protein	taxon:9606	20220722	UniProt		
UniProtKB	Q96PX1	RNF157	located_in	GO:0005737	GO_REF:0000044	IEA	UniProtKB-SubCell:SL-0086	C	E3 ubiquitin ligase RNF157	RNF157|KIAA1917	protein	taxon:9606	20260727	UniProt		
UniProtKB	Q96PX1	RNF157	located_in	GO:0044297	GO_REF:0000024	ISS	UniProtKB:M0R5D6	C	E3 ubiquitin ligase RNF157	RNF157|KIAA1917	protein	taxon:9606	20181113	UniProt		
UniProtKB	Q96PX6	CCDC85A	enables	GO:0005515	PMID:32296183	IPI	UniProtKB:Q05BL1	F	Coiled-coil domain-containing protein 85A	CCDC85A|KIAA1912	protein	taxon:9606	20260725	IntAct		
UniProtKB	Q96PX6	CCDC85A	enables	GO:0005515	PMID:32296183	IPI	UniProtKB:Q8TDW5-2	F	Coiled-coil domain-containing protein 85A	CCDC85A|KIAA1912	protein	taxon:9606	20260725	IntAct		
UniProtKB	Q96PX6	CCDC85A	located_in	GO:0005912	GO_REF:0000044	IEA	UniProtKB-SubCell:SL-0009	C	Coiled-coil domain-containing protein 85A	CCDC85A|KIAA1912	protein	taxon:9606	20260727	UniProt		
UniProtKB	Q96PX6	CCDC85A	located_in	GO:0005912	PMID:25009281	IDA		C	Coiled-coil domain-containing protein 85A	CCDC85A|KIAA1912	protein	taxon:9606	20200624	UniProt		
UniProtKB	Q96PX8	SLITRK1	enables	GO:0005515	PMID:19640509	IPI	UniProtKB:P27348|UniProtKB:P31946|UniProtKB:P31947|UniProtKB:P61981|UniProtKB:P62258|UniProtKB:Q04917	F	SLIT and NTRK-like protein 1	SLITRK1|KIAA1910|LRRC12|UNQ233/PRO266	protein	taxon:9606	20161128	UniProt		
UniProtKB	Q96PX8	SLITRK1	enables	GO:0005515	PMID:32296183	IPI	UniProtKB:Q9UHD9	F	SLIT and NTRK-like protein 1	SLITRK1|KIAA1910|LRRC12|UNQ233/PRO266	protein	taxon:9606	20260725	IntAct		
UniProtKB	Q96PX8	SLITRK1	involved_in	GO:0007409	GO_REF:0000033	IBA	MGI:MGI:2442509|MGI:MGI:2443198|MGI:MGI:2679446|MGI:MGI:2679447|MGI:MGI:2679448|MGI:MGI:2679449|PANTHER:PTN000689992|UniProtKB:Q9H156	P	SLIT and NTRK-like protein 1	SLITRK1|KIAA1910|LRRC12|UNQ233/PRO266	protein	taxon:9606	20231109	GO_Central		
UniProtKB	Q96PX8	SLITRK1	involved_in	GO:0007416	PMID:27273464	IMP		P	SLIT and NTRK-like protein 1	SLITRK1|KIAA1910|LRRC12|UNQ233/PRO266	protein	taxon:9606	20161128	UniProt		
UniProtKB	Q96PX8	SLITRK1	involved_in	GO:0050772	PMID:23990902	IMP		P	SLIT and NTRK-like protein 1	SLITRK1|KIAA1910|LRRC12|UNQ233/PRO266	protein	taxon:9606	20170210	UniProt		
UniProtKB	Q96PX8	SLITRK1	involved_in	GO:0050807	GO_REF:0000107	IEA	UniProtKB:D3Z8D8|ensembl:ENSRNOP00000012195	P	SLIT and NTRK-like protein 1	SLITRK1|KIAA1910|LRRC12|UNQ233/PRO266	protein	taxon:9606	20260724	Ensembl		
UniProtKB	Q96PX8	SLITRK1	involved_in	GO:0051965	GO_REF:0000033	IBA	MGI:MGI:2679449|PANTHER:PTN000689992	P	SLIT and NTRK-like protein 1	SLITRK1|KIAA1910|LRRC12|UNQ233/PRO266	protein	taxon:9606	20260530	GO_Central		
UniProtKB	Q96PX8	SLITRK1	involved_in	GO:0099560	PMID:23345436	IDA		P	SLIT and NTRK-like protein 1	SLITRK1|KIAA1910|LRRC12|UNQ233/PRO266	protein	taxon:9606	20240306	SynGO	occurs_in(UBERON:0002421)	
UniProtKB	Q96PX8	SLITRK1	involved_in	GO:0099560	PMID:23345436	IMP		P	SLIT and NTRK-like protein 1	SLITRK1|KIAA1910|LRRC12|UNQ233/PRO266	protein	taxon:9606	20240306	SynGO	occurs_in(UBERON:0002421)	
UniProtKB	Q96PX8	SLITRK1	involved_in	GO:1905606	PMID:23345436	IDA		P	SLIT and NTRK-like protein 1	SLITRK1|KIAA1910|LRRC12|UNQ233/PRO266	protein	taxon:9606	20240306	SynGO	occurs_in(GO:0098978),occurs_in(UBERON:0002421)	
UniProtKB	Q96PX8	SLITRK1	involved_in	GO:1905606	PMID:23345436	IDA		P	SLIT and NTRK-like protein 1	SLITRK1|KIAA1910|LRRC12|UNQ233/PRO266	protein	taxon:9606	20240306	SynGO	occurs_in(GO:0098982),occurs_in(UBERON:0002421)	
UniProtKB	Q96PX8	SLITRK1	involved_in	GO:1905606	PMID:23345436	IMP		P	SLIT and NTRK-like protein 1	SLITRK1|KIAA1910|LRRC12|UNQ233/PRO266	protein	taxon:9606	20240306	SynGO	occurs_in(GO:0098978),occurs_in(UBERON:0002421)	
UniProtKB	Q96PX8	SLITRK1	involved_in	GO:1905606	PMID:23345436	IMP		P	SLIT and NTRK-like protein 1	SLITRK1|KIAA1910|LRRC12|UNQ233/PRO266	protein	taxon:9606	20240306	SynGO	occurs_in(GO:0098982),occurs_in(UBERON:0002421)	
UniProtKB	Q96PX8	SLITRK1	is_active_in	GO:0045211	GO_REF:0000107	IEA	UniProtKB:D3Z8D8|ensembl:ENSRNOP00000012195	C	SLIT and NTRK-like protein 1	SLITRK1|KIAA1910|LRRC12|UNQ233/PRO266	protein	taxon:9606	20260724	Ensembl		
UniProtKB	Q96PX8	SLITRK1	is_active_in	GO:0098839	GO_REF:0000033	IBA	MGI:MGI:2679446|PANTHER:PTN002908876|RGD:1308858	C	SLIT and NTRK-like protein 1	SLITRK1|KIAA1910|LRRC12|UNQ233/PRO266	protein	taxon:9606	20240213	GO_Central		
UniProtKB	Q96PX8	SLITRK1	is_active_in	GO:0098839	GO_REF:0000107	IEA	UniProtKB:D3Z8D8|ensembl:ENSRNOP00000012195	C	SLIT and NTRK-like protein 1	SLITRK1|KIAA1910|LRRC12|UNQ233/PRO266	protein	taxon:9606	20260724	Ensembl		
UniProtKB	Q96PX8	SLITRK1	is_active_in	GO:0098839	GO_REF:0000107	IEA	UniProtKB:Q810C1|ensembl:ENSMUSP00000097897	C	SLIT and NTRK-like protein 1	SLITRK1|KIAA1910|LRRC12|UNQ233/PRO266	protein	taxon:9606	20260724	Ensembl		
UniProtKB	Q96PX8	SLITRK1	is_active_in	GO:0098978	GO_REF:0000033	IBA	MGI:MGI:2679446|PANTHER:PTN002908876|RGD:1308858|UniProtKB:Q96PX8	C	SLIT and NTRK-like protein 1	SLITRK1|KIAA1910|LRRC12|UNQ233/PRO266	protein	taxon:9606	20211210	GO_Central		
UniProtKB	Q96PX8	SLITRK1	is_active_in	GO:0098978	GO_REF:0000107	IEA	UniProtKB:D3Z8D8|ensembl:ENSRNOP00000012195	C	SLIT and NTRK-like protein 1	SLITRK1|KIAA1910|LRRC12|UNQ233/PRO266	protein	taxon:9606	20260724	Ensembl		
UniProtKB	Q96PX8	SLITRK1	is_active_in	GO:0098978	GO_REF:0000107	IEA	UniProtKB:Q810C1|ensembl:ENSMUSP00000097897	C	SLIT and NTRK-like protein 1	SLITRK1|KIAA1910|LRRC12|UNQ233/PRO266	protein	taxon:9606	20260724	Ensembl		
UniProtKB	Q96PX8	SLITRK1	is_active_in	GO:0098978	PMID:23345436	IDA		C	SLIT and NTRK-like protein 1	SLITRK1|KIAA1910|LRRC12|UNQ233/PRO266	protein	taxon:9606	20240306	SynGO	part_of(UBERON:0002421)	
UniProtKB	Q96PX8	SLITRK1	is_active_in	GO:0098978	PMID:23345436	IMP		C	SLIT and NTRK-like protein 1	SLITRK1|KIAA1910|LRRC12|UNQ233/PRO266	protein	taxon:9606	20240306	SynGO	part_of(UBERON:0002421)	
UniProtKB	Q96PX8	SLITRK1	is_active_in	GO:0098982	GO_REF:0000033	IBA	PANTHER:PTN002908876|RGD:1308858|UniProtKB:Q96PX8	C	SLIT and NTRK-like protein 1	SLITRK1|KIAA1910|LRRC12|UNQ233/PRO266	protein	taxon:9606	20211210	GO_Central		
UniProtKB	Q96PX8	SLITRK1	is_active_in	GO:0098982	GO_REF:0000107	IEA	UniProtKB:D3Z8D8|ensembl:ENSRNOP00000012195	C	SLIT and NTRK-like protein 1	SLITRK1|KIAA1910|LRRC12|UNQ233/PRO266	protein	taxon:9606	20260724	Ensembl		
UniProtKB	Q96PX8	SLITRK1	is_active_in	GO:0098982	PMID:23345436	IDA		C	SLIT and NTRK-like protein 1	SLITRK1|KIAA1910|LRRC12|UNQ233/PRO266	protein	taxon:9606	20240306	SynGO	part_of(UBERON:0002421)	
UniProtKB	Q96PX8	SLITRK1	is_active_in	GO:0098982	PMID:23345436	IMP		C	SLIT and NTRK-like protein 1	SLITRK1|KIAA1910|LRRC12|UNQ233/PRO266	protein	taxon:9606	20240306	SynGO	part_of(UBERON:0002421)	
UniProtKB	Q96PX8	SLITRK1	located_in	GO:0005576	GO_REF:0000044	IEA	UniProtKB-SubCell:SL-0243	C	SLIT and NTRK-like protein 1	SLITRK1|KIAA1910|LRRC12|UNQ233/PRO266	protein	taxon:9606	20260727	UniProt		
UniProtKB	Q96PX8	SLITRK1	located_in	GO:0005576	PMID:19640509	EXP		C	SLIT and NTRK-like protein 1	SLITRK1|KIAA1910|LRRC12|UNQ233/PRO266	protein	taxon:9606	20250130	UniProt		
UniProtKB	Q96PX8	SLITRK1	located_in	GO:0005886	Reactome:R-HSA-6797803	TAS		C	SLIT and NTRK-like protein 1	SLITRK1|KIAA1910|LRRC12|UNQ233/PRO266	protein	taxon:9606	20160716	Reactome		
UniProtKB	Q96PX8	SLITRK1	located_in	GO:0016020	GO_REF:0000044	IEA	UniProtKB-SubCell:SL-0162	C	SLIT and NTRK-like protein 1	SLITRK1|KIAA1910|LRRC12|UNQ233/PRO266	protein	taxon:9606	20260727	UniProt		
UniProtKB	Q96PX8	SLITRK1	located_in	GO:0043196	GO_REF:0000107	IEA	UniProtKB:Q810C1|ensembl:ENSMUSP00000097897	C	SLIT and NTRK-like protein 1	SLITRK1|KIAA1910|LRRC12|UNQ233/PRO266	protein	taxon:9606	20260724	Ensembl		
UniProtKB	Q96PX8	SLITRK1	located_in	GO:0045202	GO_REF:0000024	ISS	UniProtKB:Q810C1	C	SLIT and NTRK-like protein 1	SLITRK1|KIAA1910|LRRC12|UNQ233/PRO266	protein	taxon:9606	20161128	UniProt		
UniProtKB	Q96PX8	SLITRK1	located_in	GO:0045202	GO_REF:0000024	ISS	UniProtKB:Q810C1	C	SLIT and NTRK-like protein 1	SLITRK1|KIAA1910|LRRC12|UNQ233/PRO266	protein	taxon:9606	20250130	UniProt		
UniProtKB	Q96PX8	SLITRK1	located_in	GO:0045202	GO_REF:0000044	IEA	UniProtKB-SubCell:SL-0258	C	SLIT and NTRK-like protein 1	SLITRK1|KIAA1910|LRRC12|UNQ233/PRO266	protein	taxon:9606	20260727	UniProt		
UniProtKB	Q96PX8	SLITRK1	located_in	GO:0045202	GO_REF:0000107	IEA	UniProtKB:Q810C1|ensembl:ENSMUSP00000097897	C	SLIT and NTRK-like protein 1	SLITRK1|KIAA1910|LRRC12|UNQ233/PRO266	protein	taxon:9606	20260724	Ensembl		
UniProtKB	Q96PX9	PLEKHG4B	enables	GO:0005085	GO_REF:0000002	IEA	InterPro:IPR000219	F	Pleckstrin homology domain-containing family G member 4B	PLEKHG4B|KIAA1909	protein	taxon:9606	20260727	InterPro		
UniProtKB	Q96PX9	PLEKHG4B	enables	GO:0005085	GO_REF:0000033	IBA	FB:FBgn0024277|MGI:MGI:103263|MGI:MGI:96932|PANTHER:PTN000518111|RGD:619782|UniProtKB:O15068|UniProtKB:O60229|UniProtKB:Q96PX9|WB:WBGene00006805	F	Pleckstrin homology domain-containing family G member 4B	PLEKHG4B|KIAA1909	protein	taxon:9606	20250903	GO_Central		
UniProtKB	Q96PX9	PLEKHG4B	enables	GO:0005085	PMID:32203420	IDA		F	Pleckstrin homology domain-containing family G member 4B	PLEKHG4B|KIAA1909	protein	taxon:9606	20240223	UniProt		
UniProtKB	Q96PX9	PLEKHG4B	enables	GO:0005085	PMID:33310911	IDA		F	Pleckstrin homology domain-containing family G member 4B	PLEKHG4B|KIAA1909	protein	taxon:9606	20240223	UniProt		
UniProtKB	Q96PX9	PLEKHG4B	enables	GO:0005085	Reactome:R-HSA-9013159	TAS		F	Pleckstrin homology domain-containing family G member 4B	PLEKHG4B|KIAA1909	protein	taxon:9606	20210505	Reactome		
UniProtKB	Q96PX9	PLEKHG4B	enables	GO:0005515	PMID:27107012	IPI	UniProtKB:Q13643	F	Pleckstrin homology domain-containing family G member 4B	PLEKHG4B|KIAA1909	protein	taxon:9606	20260725	IntAct		
UniProtKB	Q96PX9	PLEKHG4B	enables	GO:0005515	PMID:32203420	IPI	UniProtKB:O15085-1	F	Pleckstrin homology domain-containing family G member 4B	PLEKHG4B|KIAA1909	protein	taxon:9606	20260725	IntAct		
UniProtKB	Q96PX9	PLEKHG4B	enables	GO:0005515	PMID:32203420	IPI	UniProtKB:Q9NZN5-1	F	Pleckstrin homology domain-containing family G member 4B	PLEKHG4B|KIAA1909	protein	taxon:9606	20260725	IntAct		
UniProtKB	Q96PX9	PLEKHG4B	enables	GO:0005515	PMID:33310911	IPI	UniProtKB:P07355	F	Pleckstrin homology domain-containing family G member 4B	PLEKHG4B|KIAA1909	protein	taxon:9606	20240226	UniProt		
UniProtKB	Q96PX9	PLEKHG4B	involved_in	GO:0007411	GO_REF:0000033	IBA	FB:FBgn0024277|PANTHER:PTN000518670|WB:WBGene00006805	P	Pleckstrin homology domain-containing family G member 4B	PLEKHG4B|KIAA1909	protein	taxon:9606	20260529	GO_Central		
UniProtKB	Q96PX9	PLEKHG4B	involved_in	GO:0051056	Reactome:R-HSA-9012999	TAS		P	Pleckstrin homology domain-containing family G member 4B	PLEKHG4B|KIAA1909	protein	taxon:9606	20260316	Reactome		
UniProtKB	Q96PX9	PLEKHG4B	involved_in	GO:0098609	PMID:33310911	IDA		P	Pleckstrin homology domain-containing family G member 4B	PLEKHG4B|KIAA1909	protein	taxon:9606	20240223	UniProt		
UniProtKB	Q96PX9	PLEKHG4B	is_active_in	GO:0005737	GO_REF:0000033	IBA	MGI:MGI:103263|MGI:MGI:1277173|MGI:MGI:1927230|PANTHER:PTN000518111|RGD:619782|RGD:621865|UniProtKB:O15068|UniProtKB:O75962|UniProtKB:P10911|UniProtKB:Q8TER5|UniProtKB:Q96PX9|WB:WBGene00006496|WB:WBGene00006805	C	Pleckstrin homology domain-containing family G member 4B	PLEKHG4B|KIAA1909	protein	taxon:9606	20260529	GO_Central		
UniProtKB	Q96PX9	PLEKHG4B	is_active_in	GO:0005886	GO_REF:0000033	IBA	MGI:MGI:1277173|PANTHER:PTN002737284|UniProtKB:Q96PX9	C	Pleckstrin homology domain-containing family G member 4B	PLEKHG4B|KIAA1909	protein	taxon:9606	20251220	GO_Central		
UniProtKB	Q96PX9	PLEKHG4B	is_active_in	GO:0019898	GO_REF:0000033	IBA	FB:FBgn0024277|PANTHER:PTN001481781	C	Pleckstrin homology domain-containing family G member 4B	PLEKHG4B|KIAA1909	protein	taxon:9606	20240731	GO_Central		
UniProtKB	Q96PX9	PLEKHG4B	located_in	GO:0005634	GO_REF:0000044	IEA	UniProtKB-SubCell:SL-0191	C	Pleckstrin homology domain-containing family G member 4B	PLEKHG4B|KIAA1909	protein	taxon:9606	20260727	UniProt		
UniProtKB	Q96PX9	PLEKHG4B	located_in	GO:0005634	PMID:33310911	IDA		C	Pleckstrin homology domain-containing family G member 4B	PLEKHG4B|KIAA1909	protein	taxon:9606	20240223	UniProt		
UniProtKB	Q96PX9	PLEKHG4B	located_in	GO:0005737	GO_REF:0000044	IEA	UniProtKB-SubCell:SL-0086	C	Pleckstrin homology domain-containing family G member 4B	PLEKHG4B|KIAA1909	protein	taxon:9606	20260727	UniProt		
UniProtKB	Q96PX9	PLEKHG4B	located_in	GO:0005737	PMID:33310911	IDA		C	Pleckstrin homology domain-containing family G member 4B	PLEKHG4B|KIAA1909	protein	taxon:9606	20240223	UniProt		
UniProtKB	Q96PX9	PLEKHG4B	located_in	GO:0005829	GO_REF:0000117	IEA	ARBA:ARBA00029243	C	Pleckstrin homology domain-containing family G member 4B	PLEKHG4B|KIAA1909	protein	taxon:9606	20260727	UniProt		
UniProtKB	Q96PX9	PLEKHG4B	located_in	GO:0005829	Reactome:R-HSA-9013159	TAS		C	Pleckstrin homology domain-containing family G member 4B	PLEKHG4B|KIAA1909	protein	taxon:9606	20251003	Reactome		
UniProtKB	Q96PX9	PLEKHG4B	located_in	GO:0005911	PMID:33310911	IDA		C	Pleckstrin homology domain-containing family G member 4B	PLEKHG4B|KIAA1909	protein	taxon:9606	20240223	UniProt		
UniProtKB	Q96PX9	PLEKHG4B	located_in	GO:0005911	PMID:38088892	IDA		C	Pleckstrin homology domain-containing family G member 4B	PLEKHG4B|KIAA1909	protein	taxon:9606	20240223	UniProt		
UniProtKB	Q96PX9	PLEKHG4B	located_in	GO:0009925	GO_REF:0000044	IEA	UniProtKB-SubCell:SL-0024	C	Pleckstrin homology domain-containing family G member 4B	PLEKHG4B|KIAA1909	protein	taxon:9606	20260727	UniProt		
UniProtKB	Q96PX9	PLEKHG4B	located_in	GO:0009925	PMID:33310911	EXP		C	Pleckstrin homology domain-containing family G member 4B	PLEKHG4B|KIAA1909	protein	taxon:9606	20240313	UniProt		
UniProtKB	Q96PX9	PLEKHG4B	located_in	GO:0009925	PMID:38088892	IDA		C	Pleckstrin homology domain-containing family G member 4B	PLEKHG4B|KIAA1909	protein	taxon:9606	20240223	UniProt		
UniProtKB	Q96PX9	PLEKHG4B	located_in	GO:0070161	GO_REF:0000044	IEA	UniProtKB-SubCell:SL-0038	C	Pleckstrin homology domain-containing family G member 4B	PLEKHG4B|KIAA1909	protein	taxon:9606	20260727	UniProt		
UniProtKB	Q96PX9	PLEKHG4B	located_in	GO:0070161	PMID:33310911	EXP		C	Pleckstrin homology domain-containing family G member 4B	PLEKHG4B|KIAA1909	protein	taxon:9606	20240313	UniProt		
UniProtKB	Q96PX9	PLEKHG4B	located_in	GO:0070161	PMID:38088892	EXP		C	Pleckstrin homology domain-containing family G member 4B	PLEKHG4B|KIAA1909	protein	taxon:9606	20240313	UniProt		
UniProtKB	Q96PY5	FMNL2	enables	GO:0003779	GO_REF:0000002	IEA	InterPro:IPR010472|InterPro:IPR010473	F	Formin-like protein 2	FMNL2|FHOD2|KIAA1902	protein	taxon:9606	20260727	InterPro		
UniProtKB	Q96PY5	FMNL2	enables	GO:0031267	GO_REF:0000002	IEA	InterPro:IPR010473	F	Formin-like protein 2	FMNL2|FHOD2|KIAA1902	protein	taxon:9606	20260727	InterPro		
UniProtKB	Q96PY5	FMNL2	enables	GO:0045296	PMID:25468996	HDA		F	Formin-like protein 2	FMNL2|FHOD2|KIAA1902	protein	taxon:9606	20180329	BHF-UCL		
UniProtKB	Q96PY5	FMNL2	enables	GO:0051015	GO_REF:0000033	IBA	MGI:MGI:1888994|PANTHER:PTN002509302	F	Formin-like protein 2	FMNL2|FHOD2|KIAA1902	protein	taxon:9606	20190808	GO_Central		
UniProtKB	Q96PY5	FMNL2	involved_in	GO:0007010	GO_REF:0000002	IEA	InterPro:IPR043592	P	Formin-like protein 2	FMNL2|FHOD2|KIAA1902	protein	taxon:9606	20260727	InterPro		
UniProtKB	Q96PY5	FMNL2	involved_in	GO:0016477	GO_REF:0000033	IBA	MGI:MGI:1888994|PANTHER:PTN002509302|UniProtKB:Q8IVF7	P	Formin-like protein 2	FMNL2|FHOD2|KIAA1902	protein	taxon:9606	20190808	GO_Central		
UniProtKB	Q96PY5	FMNL2	involved_in	GO:0022604	GO_REF:0000002	IEA	InterPro:IPR043592	P	Formin-like protein 2	FMNL2|FHOD2|KIAA1902	protein	taxon:9606	20260727	InterPro		
UniProtKB	Q96PY5	FMNL2	involved_in	GO:0030036	GO_REF:0000002	IEA	InterPro:IPR010473	P	Formin-like protein 2	FMNL2|FHOD2|KIAA1902	protein	taxon:9606	20260727	InterPro		
UniProtKB	Q96PY5	FMNL2	is_active_in	GO:0005829	GO_REF:0000033	IBA	MGI:MGI:1888994|PANTHER:PTN002509302|UniProtKB:Q8IVF7	C	Formin-like protein 2	FMNL2|FHOD2|KIAA1902	protein	taxon:9606	20251220	GO_Central		
UniProtKB	Q96PY5	FMNL2	located_in	GO:0005829	GO_REF:0000044	IEA	UniProtKB-SubCell:SL-0091	C	Formin-like protein 2	FMNL2|FHOD2|KIAA1902	protein	taxon:9606	20260727	UniProt		
UniProtKB	Q96PY5	FMNL2	located_in	GO:0005829	Reactome:R-HSA-5665727	TAS		C	Formin-like protein 2	FMNL2|FHOD2|KIAA1902	protein	taxon:9606	20150120	Reactome		
UniProtKB	Q96PY5	FMNL2	located_in	GO:0005829	Reactome:R-HSA-5665748	TAS		C	Formin-like protein 2	FMNL2|FHOD2|KIAA1902	protein	taxon:9606	20150120	Reactome		
UniProtKB	Q96PY5	FMNL2	located_in	GO:0005829	Reactome:R-HSA-5665751	TAS		C	Formin-like protein 2	FMNL2|FHOD2|KIAA1902	protein	taxon:9606	20150120	Reactome		
UniProtKB	Q96PY5	FMNL2	located_in	GO:0005829	Reactome:R-HSA-9013110	TAS		C	Formin-like protein 2	FMNL2|FHOD2|KIAA1902	protein	taxon:9606	20150120	Reactome		
UniProtKB	Q96PY5	FMNL2	located_in	GO:0005829	Reactome:R-HSA-9013157	TAS		C	Formin-like protein 2	FMNL2|FHOD2|KIAA1902	protein	taxon:9606	20150120	Reactome		
UniProtKB	Q96PY6	NEK1	enables	GO:0004672	GO_REF:0000002	IEA	InterPro:IPR008271	F	Serine/threonine-protein kinase Nek1	NEK1|KIAA1901	protein	taxon:9606	20260727	InterPro		
UniProtKB	Q96PY6	NEK1	enables	GO:0004672	GO_REF:0000033	IBA	MGI:MGI:2142824|MGI:MGI:97303|PANTHER:PTN008134081|UniProtKB:Q96PY6	F	Serine/threonine-protein kinase Nek1	NEK1|KIAA1901	protein	taxon:9606	20260530	GO_Central		
UniProtKB	Q96PY6	NEK1	enables	GO:0004672	PMID:15604234	IDA		F	Serine/threonine-protein kinase Nek1	NEK1|KIAA1901	protein	taxon:9606	20050318	MGI		
UniProtKB	Q96PY6	NEK1	enables	GO:0004674	GO_REF:0000003	IEA	EC:2.7.11.1	F	Serine/threonine-protein kinase Nek1	NEK1|KIAA1901	protein	taxon:9606	20260727	UniProt		
UniProtKB	Q96PY6	NEK1	enables	GO:0005515	PMID:14690447	IPI	UniProtKB:Q04917	F	Serine/threonine-protein kinase Nek1	NEK1|KIAA1901	protein	taxon:9606	20260725	IntAct		
UniProtKB	Q96PY6	NEK1	enables	GO:0005515	PMID:14690447	IPI	UniProtKB:Q99689	F	Serine/threonine-protein kinase Nek1	NEK1|KIAA1901	protein	taxon:9606	20260725	IntAct		
UniProtKB	Q96PY6	NEK1	enables	GO:0005515	PMID:14690447	IPI	UniProtKB:Q9UHY8	F	Serine/threonine-protein kinase Nek1	NEK1|KIAA1901	protein	taxon:9606	20260725	IntAct		
UniProtKB	Q96PY6	NEK1	enables	GO:0005515	PMID:24510904	IPI	UniProtKB:Q5S007	F	Serine/threonine-protein kinase Nek1	NEK1|KIAA1901	protein	taxon:9606	20260725	IntAct		
UniProtKB	Q96PY6	NEK1	enables	GO:0005515	PMID:24947832	IPI	UniProtKB:Q5S007	F	Serine/threonine-protein kinase Nek1	NEK1|KIAA1901	protein	taxon:9606	20260725	IntAct		
UniProtKB	Q96PY6	NEK1	enables	GO:0005515	PMID:26167768	IPI	UniProtKB:O43822	F	Serine/threonine-protein kinase Nek1	NEK1|KIAA1901	protein	taxon:9606	20160512	UniProt		
UniProtKB	Q96PY6	NEK1	enables	GO:0005515	PMID:26290490	IPI	UniProtKB:O43822	F	Serine/threonine-protein kinase Nek1	NEK1|KIAA1901	protein	taxon:9606	20170823	UniProt		
UniProtKB	Q96PY6	NEK1	enables	GO:0005515	PMID:28514442	IPI	UniProtKB:Q04917	F	Serine/threonine-protein kinase Nek1	NEK1|KIAA1901	protein	taxon:9606	20260725	IntAct		
UniProtKB	Q96PY6	NEK1	enables	GO:0005515	PMID:33961781	IPI	UniProtKB:Q04917	F	Serine/threonine-protein kinase Nek1	NEK1|KIAA1901	protein	taxon:9606	20260725	IntAct		
UniProtKB	Q96PY6	NEK1	enables	GO:0005515	PMID:33961781	IPI	UniProtKB:Q96Q42	F	Serine/threonine-protein kinase Nek1	NEK1|KIAA1901	protein	taxon:9606	20260725	IntAct		
UniProtKB	Q96PY6	NEK1	enables	GO:0005515	PMID:35271311	IPI	UniProtKB:Q04917	F	Serine/threonine-protein kinase Nek1	NEK1|KIAA1901	protein	taxon:9606	20260725	IntAct		
UniProtKB	Q96PY6	NEK1	enables	GO:0005515	PMID:36931259	IPI	UniProtKB:Q04917	F	Serine/threonine-protein kinase Nek1	NEK1|KIAA1901	protein	taxon:9606	20260725	IntAct		
UniProtKB	Q96PY6	NEK1	enables	GO:0005524	GO_REF:0000002	IEA	InterPro:IPR000719|InterPro:IPR017441	F	Serine/threonine-protein kinase Nek1	NEK1|KIAA1901	protein	taxon:9606	20260727	InterPro		
UniProtKB	Q96PY6	NEK1	enables	GO:0016301	PMID:19158487	IMP		F	Serine/threonine-protein kinase Nek1	NEK1|KIAA1901	protein	taxon:9606	20121118	CACAO		
UniProtKB	Q96PY6	NEK1	enables	GO:0071889	GO_REF:0000024	ISS	UniProtKB:P51954	F	Serine/threonine-protein kinase Nek1	NEK1|KIAA1901	protein	taxon:9606	20170530	UniProt		
UniProtKB	Q96PY6	NEK1	enables	GO:0071889	GO_REF:0000107	IEA	UniProtKB:P51954|ensembl:ENSMUSP00000034065	F	Serine/threonine-protein kinase Nek1	NEK1|KIAA1901	protein	taxon:9606	20260724	Ensembl		
UniProtKB	Q96PY6	NEK1	enables	GO:0106310	GO_REF:0000116	IEA	RHEA:17989	F	Serine/threonine-protein kinase Nek1	NEK1|KIAA1901	protein	taxon:9606	20260727	RHEA		
UniProtKB	Q96PY6	NEK1	enables	GO:0106310	PMID:20230784	EXP		F	Serine/threonine-protein kinase Nek1	NEK1|KIAA1901	protein	taxon:9606	20240916	UniProt		
UniProtKB	Q96PY6	NEK1	involved_in	GO:0006468	PMID:19158487	IDA		P	Serine/threonine-protein kinase Nek1	NEK1|KIAA1901	protein	taxon:9606	20121118	CACAO		
UniProtKB	Q96PY6	NEK1	involved_in	GO:0060271	PMID:21211617	IMP		P	Serine/threonine-protein kinase Nek1	NEK1|KIAA1901	protein	taxon:9606	20110407	UniProt		
UniProtKB	Q96PY6	NEK1	involved_in	GO:2000001	GO_REF:0000107	IEA	UniProtKB:P51954|ensembl:ENSMUSP00000034065	P	Serine/threonine-protein kinase Nek1	NEK1|KIAA1901	protein	taxon:9606	20260724	Ensembl		
UniProtKB	Q96PY6	NEK1	located_in	GO:0000242	PMID:21211617	IDA		C	Serine/threonine-protein kinase Nek1	NEK1|KIAA1901	protein	taxon:9606	20110407	UniProt		
UniProtKB	Q96PY6	NEK1	located_in	GO:0005634	GO_REF:0000044	IEA	UniProtKB-SubCell:SL-0191	C	Serine/threonine-protein kinase Nek1	NEK1|KIAA1901	protein	taxon:9606	20260727	UniProt		
UniProtKB	Q96PY6	NEK1	located_in	GO:0005634	GO_REF:0000107	IEA	UniProtKB:P51954|ensembl:ENSMUSP00000034065	C	Serine/threonine-protein kinase Nek1	NEK1|KIAA1901	protein	taxon:9606	20260724	Ensembl		
UniProtKB	Q96PY6	NEK1	located_in	GO:0005634	PMID:15604234	IDA		C	Serine/threonine-protein kinase Nek1	NEK1|KIAA1901	protein	taxon:9606	20050318	MGI		
UniProtKB	Q96PY6	NEK1	located_in	GO:0005654	GO_REF:0000052	IDA		C	Serine/threonine-protein kinase Nek1	NEK1|KIAA1901	protein	taxon:9606	20251115	HPA		
UniProtKB	Q96PY6	NEK1	located_in	GO:0005737	GO_REF:0000044	IEA	UniProtKB-SubCell:SL-0086	C	Serine/threonine-protein kinase Nek1	NEK1|KIAA1901	protein	taxon:9606	20260727	UniProt		
UniProtKB	Q96PY6	NEK1	located_in	GO:0005737	PMID:15604234	IDA		C	Serine/threonine-protein kinase Nek1	NEK1|KIAA1901	protein	taxon:9606	20050318	MGI		
UniProtKB	Q96PY6	NEK1	located_in	GO:0005737	PMID:18843199	EXP		C	Serine/threonine-protein kinase Nek1	NEK1|KIAA1901	protein	taxon:9606	20240916	UniProt		
UniProtKB	Q96PY6	NEK1	located_in	GO:0005813	GO_REF:0000044	IEA	UniProtKB-SubCell:SL-0048	C	Serine/threonine-protein kinase Nek1	NEK1|KIAA1901	protein	taxon:9606	20260727	UniProt		
UniProtKB	Q96PY6	NEK1	located_in	GO:0005813	GO_REF:0000107	IEA	UniProtKB:P51954|ensembl:ENSMUSP00000034065	C	Serine/threonine-protein kinase Nek1	NEK1|KIAA1901	protein	taxon:9606	20260724	Ensembl		
UniProtKB	Q96PY6	NEK1	located_in	GO:0005813	PMID:21399614	IDA		C	Serine/threonine-protein kinase Nek1	NEK1|KIAA1901	protein	taxon:9606	20110517	UniProt		
UniProtKB	Q96PY6	NEK1	located_in	GO:0005829	GO_REF:0000052	IDA		C	Serine/threonine-protein kinase Nek1	NEK1|KIAA1901	protein	taxon:9606	20251115	HPA		
UniProtKB	Q96PY6	NEK1	located_in	GO:0005829	Reactome:R-HSA-9861642	TAS		C	Serine/threonine-protein kinase Nek1	NEK1|KIAA1901	protein	taxon:9606	20240221	Reactome		
UniProtKB	Q96PY6	NEK1	located_in	GO:0034451	GO_REF:0000052	IDA		C	Serine/threonine-protein kinase Nek1	NEK1|KIAA1901	protein	taxon:9606	20251115	HPA		
UniProtKB	Q96PZ0	PUS7	enables	GO:0003723	GO_REF:0000002	IEA	InterPro:IPR001656|InterPro:IPR011760|InterPro:IPR020103|InterPro:IPR020119	F	Pseudouridylate synthase 7 homolog	PUS7|KIAA1897	protein	taxon:9606	20260727	InterPro		
UniProtKB	Q96PZ0	PUS7	enables	GO:0003723	PMID:22658674	HDA		F	Pseudouridylate synthase 7 homolog	PUS7|KIAA1897	protein	taxon:9606	20140203	UniProt		
UniProtKB	Q96PZ0	PUS7	enables	GO:0003723	PMID:22681889	HDA		F	Pseudouridylate synthase 7 homolog	PUS7|KIAA1897	protein	taxon:9606	20140203	UniProt		
UniProtKB	Q96PZ0	PUS7	enables	GO:0009982	GO_REF:0000002	IEA	InterPro:IPR001656|InterPro:IPR011760|InterPro:IPR020103|InterPro:IPR020119	F	Pseudouridylate synthase 7 homolog	PUS7|KIAA1897	protein	taxon:9606	20260727	InterPro		
UniProtKB	Q96PZ0	PUS7	enables	GO:0009982	GO_REF:0000033	IBA	FB:FBgn0035901|PANTHER:PTN000330437|PomBase:SPBC1A4.09|SGD:S000005769|UniProtKB:Q96PZ0|UniProtKB:Q9H0K6	F	Pseudouridylate synthase 7 homolog	PUS7|KIAA1897	protein	taxon:9606	20260529	GO_Central		
UniProtKB	Q96PZ0	PUS7	enables	GO:0009982	GO_REF:0000116	IEA	RHEA:56644	F	Pseudouridylate synthase 7 homolog	PUS7|KIAA1897	protein	taxon:9606	20260727	RHEA		
UniProtKB	Q96PZ0	PUS7	enables	GO:0009982	GO_REF:0000117	IEA	ARBA:ARBA00027354	F	Pseudouridylate synthase 7 homolog	PUS7|KIAA1897	protein	taxon:9606	20260727	UniProt		
UniProtKB	Q96PZ0	PUS7	enables	GO:0009982	PMID:28073919	IMP		F	Pseudouridylate synthase 7 homolog	PUS7|KIAA1897	protein	taxon:9606	20180514	UniProt		
UniProtKB	Q96PZ0	PUS7	enables	GO:0009982	PMID:29628141	IDA		F	Pseudouridylate synthase 7 homolog	PUS7|KIAA1897	protein	taxon:9606	20180514	UniProt		
UniProtKB	Q96PZ0	PUS7	enables	GO:0009982	PMID:31477916	IDA		F	Pseudouridylate synthase 7 homolog	PUS7|KIAA1897	protein	taxon:9606	20210111	FlyBase		
UniProtKB	Q96PZ0	PUS7	enables	GO:0009982	PMID:35051350	IDA		F	Pseudouridylate synthase 7 homolog	PUS7|KIAA1897	protein	taxon:9606	20220301	UniProt	part_of(GO:1990481),directly_positively_regulates(GO:0000398),directly_positively_regulates(GO:0031124)	
UniProtKB	Q96PZ0	PUS7	enables	GO:0019899	PMID:23382074	IPI	UniProtKB:Q96EB6	F	Pseudouridylate synthase 7 homolog	PUS7|KIAA1897	protein	taxon:9606	20140512	UniProt		
UniProtKB	Q96PZ0	PUS7	enables	GO:0106029	GO_REF:0000116	IEA	RHEA:54572	F	Pseudouridylate synthase 7 homolog	PUS7|KIAA1897	protein	taxon:9606	20260727	RHEA		
UniProtKB	Q96PZ0	PUS7	enables	GO:0106029	PMID:29628141	EXP		F	Pseudouridylate synthase 7 homolog	PUS7|KIAA1897	protein	taxon:9606	20240313	UniProt		
UniProtKB	Q96PZ0	PUS7	enables	GO:0106029	PMID:34718722	EXP		F	Pseudouridylate synthase 7 homolog	PUS7|KIAA1897	protein	taxon:9606	20240313	UniProt		
UniProtKB	Q96PZ0	PUS7	enables	GO:0160150	GO_REF:0000116	IEA	RHEA:42540	F	Pseudouridylate synthase 7 homolog	PUS7|KIAA1897	protein	taxon:9606	20260727	RHEA		
UniProtKB	Q96PZ0	PUS7	enables	GO:0160150	PMID:34718722	IDA		F	Pseudouridylate synthase 7 homolog	PUS7|KIAA1897	protein	taxon:9606	20240209	UniProt		
UniProtKB	Q96PZ0	PUS7	involved_in	GO:0001522	GO_REF:0000002	IEA	InterPro:IPR001656|InterPro:IPR011760|InterPro:IPR020103|InterPro:IPR020119	P	Pseudouridylate synthase 7 homolog	PUS7|KIAA1897	protein	taxon:9606	20260727	InterPro		
UniProtKB	Q96PZ0	PUS7	involved_in	GO:0001522	GO_REF:0000033	IBA	FB:FBgn0035901|PANTHER:PTN000330437|PomBase:SPBC1A4.09|SGD:S000005769|UniProtKB:Q96PZ0|UniProtKB:Q9H0K6	P	Pseudouridylate synthase 7 homolog	PUS7|KIAA1897	protein	taxon:9606	20251219	GO_Central		
UniProtKB	Q96PZ0	PUS7	involved_in	GO:0001522	GO_REF:0000117	IEA	ARBA:ARBA00028294	P	Pseudouridylate synthase 7 homolog	PUS7|KIAA1897	protein	taxon:9606	20260727	UniProt		
UniProtKB	Q96PZ0	PUS7	involved_in	GO:0009451	GO_REF:0000002	IEA	InterPro:IPR001656|InterPro:IPR011760|InterPro:IPR020103|InterPro:IPR020119	P	Pseudouridylate synthase 7 homolog	PUS7|KIAA1897	protein	taxon:9606	20260727	InterPro		
UniProtKB	Q96PZ0	PUS7	involved_in	GO:0017148	PMID:29628141	IDA		P	Pseudouridylate synthase 7 homolog	PUS7|KIAA1897	protein	taxon:9606	20180514	UniProt		
UniProtKB	Q96PZ0	PUS7	involved_in	GO:0017148	PMID:35144859	IMP		P	Pseudouridylate synthase 7 homolog	PUS7|KIAA1897	protein	taxon:9606	20220228	UniProt		
UniProtKB	Q96PZ0	PUS7	involved_in	GO:0031119	PMID:29628141	IDA		P	Pseudouridylate synthase 7 homolog	PUS7|KIAA1897	protein	taxon:9606	20180514	UniProt		
UniProtKB	Q96PZ0	PUS7	involved_in	GO:0031119	PMID:34718722	IDA		P	Pseudouridylate synthase 7 homolog	PUS7|KIAA1897	protein	taxon:9606	20220228	UniProt		
UniProtKB	Q96PZ0	PUS7	involved_in	GO:1902036	PMID:29628141	IMP		P	Pseudouridylate synthase 7 homolog	PUS7|KIAA1897	protein	taxon:9606	20180514	UniProt		
UniProtKB	Q96PZ0	PUS7	involved_in	GO:1990481	PMID:28073919	IMP		P	Pseudouridylate synthase 7 homolog	PUS7|KIAA1897	protein	taxon:9606	20180514	UniProt		
UniProtKB	Q96PZ0	PUS7	involved_in	GO:1990481	PMID:31477916	IDA		P	Pseudouridylate synthase 7 homolog	PUS7|KIAA1897	protein	taxon:9606	20210111	FlyBase		
UniProtKB	Q96PZ0	PUS7	involved_in	GO:1990481	PMID:35051350	IDA		P	Pseudouridylate synthase 7 homolog	PUS7|KIAA1897	protein	taxon:9606	20220302	UniProt		
UniProtKB	Q96PZ0	PUS7	involved_in	GO:2000380	PMID:29628141	IMP		P	Pseudouridylate synthase 7 homolog	PUS7|KIAA1897	protein	taxon:9606	20180514	UniProt		
UniProtKB	Q96PZ0	PUS7	is_active_in	GO:0005634	GO_REF:0000033	IBA	PANTHER:PTN000330439|SGD:S000005769|UniProtKB:Q381B8|UniProtKB:Q38A69|UniProtKB:Q96PZ0	C	Pseudouridylate synthase 7 homolog	PUS7|KIAA1897	protein	taxon:9606	20250903	GO_Central		
UniProtKB	Q96PZ0	PUS7	is_active_in	GO:0005634	PMID:35144859	IDA		C	Pseudouridylate synthase 7 homolog	PUS7|KIAA1897	protein	taxon:9606	20220228	UniProt		
UniProtKB	Q96PZ0	PUS7	located_in	GO:0005634	GO_REF:0000044	IEA	UniProtKB-SubCell:SL-0191	C	Pseudouridylate synthase 7 homolog	PUS7|KIAA1897	protein	taxon:9606	20260727	UniProt		
UniProtKB	Q96PZ0	PUS7	located_in	GO:0005634	PMID:29628141	IDA		C	Pseudouridylate synthase 7 homolog	PUS7|KIAA1897	protein	taxon:9606	20180514	UniProt		
UniProtKB	Q96PZ2	FAM111A	enables	GO:0003697	PMID:32165630	IDA		F	Serine protease FAM111A	FAM111A|KIAA1895	protein	taxon:9606	20200807	UniProt		
UniProtKB	Q96PZ2	FAM111A	enables	GO:0005515	PMID:23093934	IPI	UniProtKB:P03070	F	Serine protease FAM111A	FAM111A|KIAA1895	protein	taxon:9606	20130326	UniProt		
UniProtKB	Q96PZ2	FAM111A	enables	GO:0005515	PMID:24561620	IPI	UniProtKB:P12004	F	Serine protease FAM111A	FAM111A|KIAA1895	protein	taxon:9606	20140505	UniProt		
UniProtKB	Q96PZ2	FAM111A	enables	GO:0008236	GO_REF:0000033	IBA	PANTHER:PTN002683271|UniProtKB:Q6SJ93	F	Serine protease FAM111A	FAM111A|KIAA1895	protein	taxon:9606	20250805	GO_Central		
UniProtKB	Q96PZ2	FAM111A	involved_in	GO:0006260	PMID:24561620	IMP		P	Serine protease FAM111A	FAM111A|KIAA1895	protein	taxon:9606	20140505	UniProt		
UniProtKB	Q96PZ2	FAM111A	involved_in	GO:0006508	PMID:32165630	IDA		P	Serine protease FAM111A	FAM111A|KIAA1895	protein	taxon:9606	20200807	UniProt		
UniProtKB	Q96PZ2	FAM111A	involved_in	GO:0006974	PMID:32165630	IDA		P	Serine protease FAM111A	FAM111A|KIAA1895	protein	taxon:9606	20200807	UniProt		
UniProtKB	Q96PZ2	FAM111A	involved_in	GO:0016540	PMID:32165630	IDA		P	Serine protease FAM111A	FAM111A|KIAA1895	protein	taxon:9606	20200807	UniProt		
UniProtKB	Q96PZ2	FAM111A	involved_in	GO:0031297	GO_REF:0000033	IBA	PANTHER:PTN002683271|UniProtKB:Q96PZ2	P	Serine protease FAM111A	FAM111A|KIAA1895	protein	taxon:9606	20250805	GO_Central		
UniProtKB	Q96PZ2	FAM111A	involved_in	GO:0031297	PMID:32165630	IDA		P	Serine protease FAM111A	FAM111A|KIAA1895	protein	taxon:9606	20200807	UniProt		
UniProtKB	Q96PZ2	FAM111A	involved_in	GO:0045071	PMID:23093934	IMP		P	Serine protease FAM111A	FAM111A|KIAA1895	protein	taxon:9606	20130326	UniProt		
UniProtKB	Q96PZ2	FAM111A	involved_in	GO:0106300	GO_REF:0000033	IBA	PANTHER:PTN002683271|UniProtKB:Q96PZ2	P	Serine protease FAM111A	FAM111A|KIAA1895	protein	taxon:9606	20250805	GO_Central		
UniProtKB	Q96PZ2	FAM111A	involved_in	GO:0106300	PMID:32165630	IDA		P	Serine protease FAM111A	FAM111A|KIAA1895	protein	taxon:9606	20200915	UniProt		
UniProtKB	Q96PZ2	FAM111A	is_active_in	GO:0000785	GO_REF:0000033	IBA	PANTHER:PTN002683271|UniProtKB:Q96PZ2	C	Serine protease FAM111A	FAM111A|KIAA1895	protein	taxon:9606	20200508	GO_Central		
UniProtKB	Q96PZ2	FAM111A	is_active_in	GO:0005634	GO_REF:0000033	IBA	PANTHER:PTN002683271|UniProtKB:Q6SJ93|UniProtKB:Q96PZ2	C	Serine protease FAM111A	FAM111A|KIAA1895	protein	taxon:9606	20251219	GO_Central		
UniProtKB	Q96PZ2	FAM111A	located_in	GO:0000785	PMID:24561620	IDA		C	Serine protease FAM111A	FAM111A|KIAA1895	protein	taxon:9606	20140505	UniProt		
UniProtKB	Q96PZ2	FAM111A	located_in	GO:0005634	GO_REF:0000044	IEA	UniProtKB-SubCell:SL-0191	C	Serine protease FAM111A	FAM111A|KIAA1895	protein	taxon:9606	20260727	UniProt		
UniProtKB	Q96PZ2	FAM111A	located_in	GO:0005634	PMID:23093934	IDA		C	Serine protease FAM111A	FAM111A|KIAA1895	protein	taxon:9606	20130326	UniProt		
UniProtKB	Q96PZ2	FAM111A	located_in	GO:0005634	PMID:24561620	IDA		C	Serine protease FAM111A	FAM111A|KIAA1895	protein	taxon:9606	20140505	UniProt		
UniProtKB	Q96PZ2	FAM111A	located_in	GO:0005634	PMID:37607234	EXP		C	Serine protease FAM111A	FAM111A|KIAA1895	protein	taxon:9606	20250130	UniProt		
UniProtKB	Q96PZ2	FAM111A	located_in	GO:0005694	GO_REF:0000044	IEA	UniProtKB-SubCell:SL-0468	C	Serine protease FAM111A	FAM111A|KIAA1895	protein	taxon:9606	20260727	UniProt		
UniProtKB	Q96PZ2	FAM111A	located_in	GO:0005694	PMID:24561620	EXP		C	Serine protease FAM111A	FAM111A|KIAA1895	protein	taxon:9606	20250130	UniProt		
UniProtKB	Q96PZ2	FAM111A	located_in	GO:0005737	GO_REF:0000044	IEA	UniProtKB-SubCell:SL-0086	C	Serine protease FAM111A	FAM111A|KIAA1895	protein	taxon:9606	20260727	UniProt		
UniProtKB	Q96PZ2	FAM111A	located_in	GO:0005737	PMID:23093934	IDA		C	Serine protease FAM111A	FAM111A|KIAA1895	protein	taxon:9606	20130326	UniProt		
UniProtKB	Q96PZ2	FAM111A	located_in	GO:0005737	PMID:37607234	EXP		C	Serine protease FAM111A	FAM111A|KIAA1895	protein	taxon:9606	20250130	UniProt		
UniProtKB	Q96PZ7	CSMD1	enables	GO:0005515	PMID:22538441	IPI	UniProtKB:P84022	F	CUB and sushi domain-containing protein 1	CSMD1|KIAA1890|UNQ5952/PRO19863	protein	taxon:9606	20260725	IntAct	occurs_in(GO:0005737)	
UniProtKB	Q96PZ7	CSMD1	located_in	GO:0016020	GO_REF:0000044	IEA	UniProtKB-SubCell:SL-0162	C	CUB and sushi domain-containing protein 1	CSMD1|KIAA1890|UNQ5952/PRO19863	protein	taxon:9606	20260727	UniProt		
UniProtKB	Q96Q04	LMTK3	enables	GO:0004672	GO_REF:0000002	IEA	InterPro:IPR001245|InterPro:IPR008266	F	Serine/threonine-protein kinase LMTK3	LMTK3|KIAA1883|TYKLM3	protein	taxon:9606	20260727	InterPro		
UniProtKB	Q96Q04	LMTK3	enables	GO:0004672	GO_REF:0000033	IBA	MGI:MGI:1197518|PANTHER:PTN004704357|UniProtKB:Q8IWU2|UniProtKB:Q96Q04	F	Serine/threonine-protein kinase LMTK3	LMTK3|KIAA1883|TYKLM3	protein	taxon:9606	20260529	GO_Central		
UniProtKB	Q96Q04	LMTK3	enables	GO:0004674	GO_REF:0000003	IEA	EC:2.7.11.1	F	Serine/threonine-protein kinase LMTK3	LMTK3|KIAA1883|TYKLM3	protein	taxon:9606	20260727	UniProt		
UniProtKB	Q96Q04	LMTK3	enables	GO:0005515	PMID:21602804	IPI	UniProtKB:P03372	F	Serine/threonine-protein kinase LMTK3	LMTK3|KIAA1883|TYKLM3	protein	taxon:9606	20260725	IntAct		
UniProtKB	Q96Q04	LMTK3	enables	GO:0005524	GO_REF:0000002	IEA	InterPro:IPR000719|InterPro:IPR017441	F	Serine/threonine-protein kinase LMTK3	LMTK3|KIAA1883|TYKLM3	protein	taxon:9606	20260727	InterPro		
UniProtKB	Q96Q04	LMTK3	enables	GO:0106310	GO_REF:0000116	IEA	RHEA:17989	F	Serine/threonine-protein kinase LMTK3	LMTK3|KIAA1883|TYKLM3	protein	taxon:9606	20260727	RHEA		
UniProtKB	Q96Q04	LMTK3	enables	GO:0106310	PMID:21602804	EXP		F	Serine/threonine-protein kinase LMTK3	LMTK3|KIAA1883|TYKLM3	protein	taxon:9606	20240916	UniProt		
UniProtKB	Q96Q04	LMTK3	located_in	GO:0000139	GO_REF:0000044	IEA	UniProtKB-SubCell:SL-0134	C	Serine/threonine-protein kinase LMTK3	LMTK3|KIAA1883|TYKLM3	protein	taxon:9606	20260727	UniProt		
UniProtKB	Q96Q04	LMTK3	located_in	GO:0016020	GO_REF:0000044	IEA	UniProtKB-SubCell:SL-0162	C	Serine/threonine-protein kinase LMTK3	LMTK3|KIAA1883|TYKLM3	protein	taxon:9606	20260727	UniProt		
UniProtKB	Q96Q04	LMTK3	located_in	GO:0030424	GO_REF:0000044	IEA	UniProtKB-SubCell:SL-0279	C	Serine/threonine-protein kinase LMTK3	LMTK3|KIAA1883|TYKLM3	protein	taxon:9606	20260727	UniProt		
UniProtKB	Q96Q04	LMTK3	located_in	GO:0030425	GO_REF:0000044	IEA	UniProtKB-SubCell:SL-0283	C	Serine/threonine-protein kinase LMTK3	LMTK3|KIAA1883|TYKLM3	protein	taxon:9606	20260727	UniProt		
UniProtKB	Q96Q05	TRAPPC9	contributes_to	GO:0005085	GO_REF:0000033	IBA	PANTHER:PTN000487689|SGD:S000002815	F	Trafficking protein particle complex subunit 9	TRAPPC9|KIAA1882|NIBP|T1	protein	taxon:9606	20260305	GO_Central		
UniProtKB	Q96Q05	TRAPPC9	enables	GO:0005515	PMID:21525244	IPI	UniProtKB:P0DI81,UniProtKB:P48553,UniProtKB:Q7Z392,UniProtKB:Q8WVT3,UniProtKB:Q9Y2L5	F	Trafficking protein particle complex subunit 9	TRAPPC9|KIAA1882|NIBP|T1	protein	taxon:9606	20170627	UniProt		
UniProtKB	Q96Q05	TRAPPC9	enables	GO:0005515	PMID:21525244	IPI	UniProtKB:P48553,UniProtKB:Q7Z392,UniProtKB:Q8WVT3,UniProtKB:Q9UL33,UniProtKB:Q9Y2L5	F	Trafficking protein particle complex subunit 9	TRAPPC9|KIAA1882|NIBP|T1	protein	taxon:9606	20170627	UniProt		
UniProtKB	Q96Q05	TRAPPC9	enables	GO:0005515	PMID:21858081	IPI	UniProtKB:Q9CQP2	F	Trafficking protein particle complex subunit 9	TRAPPC9|KIAA1882|NIBP|T1	protein	taxon:9606	20260725	IntAct		
UniProtKB	Q96Q05	TRAPPC9	enables	GO:0005515	PMID:33961781	IPI	UniProtKB:Q6ZNE9	F	Trafficking protein particle complex subunit 9	TRAPPC9|KIAA1882|NIBP|T1	protein	taxon:9606	20260725	IntAct		
UniProtKB	Q96Q05	TRAPPC9	involved_in	GO:0006888	PMID:27066478	NAS		P	Trafficking protein particle complex subunit 9	TRAPPC9|KIAA1882|NIBP|T1	protein	taxon:9606	20251229	ComplexPortal		
UniProtKB	Q96Q05	TRAPPC9	involved_in	GO:0006891	GO_REF:0000033	IBA	PANTHER:PTN000487689|SGD:S000002815	P	Trafficking protein particle complex subunit 9	TRAPPC9|KIAA1882|NIBP|T1	protein	taxon:9606	20260305	GO_Central		
UniProtKB	Q96Q05	TRAPPC9	involved_in	GO:0006901	PMID:27066478	NAS		P	Trafficking protein particle complex subunit 9	TRAPPC9|KIAA1882|NIBP|T1	protein	taxon:9606	20251229	ComplexPortal		
UniProtKB	Q96Q05	TRAPPC9	involved_in	GO:0021987	PMID:20004763	IMP		P	Trafficking protein particle complex subunit 9	TRAPPC9|KIAA1882|NIBP|T1	protein	taxon:9606	20151204	GO_Central		
UniProtKB	Q96Q05	TRAPPC9	involved_in	GO:0034498	GO_REF:0000033	IBA	PANTHER:PTN000487689|SGD:S000002815	P	Trafficking protein particle complex subunit 9	TRAPPC9|KIAA1882|NIBP|T1	protein	taxon:9606	20260305	GO_Central		
UniProtKB	Q96Q05	TRAPPC9	is_active_in	GO:0005802	GO_REF:0000033	IBA	AGI_LocusCode:AT5G11040|PANTHER:PTN000487689|SGD:S000002815	C	Trafficking protein particle complex subunit 9	TRAPPC9|KIAA1882|NIBP|T1	protein	taxon:9606	20170228	GO_Central		
UniProtKB	Q96Q05	TRAPPC9	located_in	GO:0005737	GO_REF:0000044	IEA	UniProtKB-SubCell:SL-0086	C	Trafficking protein particle complex subunit 9	TRAPPC9|KIAA1882|NIBP|T1	protein	taxon:9606	20260727	UniProt		
UniProtKB	Q96Q05	TRAPPC9	located_in	GO:0005737	GO_REF:0000107	IEA	UniProtKB:Q3U0M1|ensembl:ENSMUSP00000087202	C	Trafficking protein particle complex subunit 9	TRAPPC9|KIAA1882|NIBP|T1	protein	taxon:9606	20260724	Ensembl		
UniProtKB	Q96Q05	TRAPPC9	located_in	GO:0005737	PMID:27066478	NAS		C	Trafficking protein particle complex subunit 9	TRAPPC9|KIAA1882|NIBP|T1	protein	taxon:9606	20251229	ComplexPortal		
UniProtKB	Q96Q05	TRAPPC9	located_in	GO:0005783	GO_REF:0000044	IEA	UniProtKB-SubCell:SL-0095	C	Trafficking protein particle complex subunit 9	TRAPPC9|KIAA1882|NIBP|T1	protein	taxon:9606	20260727	UniProt		
UniProtKB	Q96Q05	TRAPPC9	located_in	GO:0005794	GO_REF:0000044	IEA	UniProtKB-SubCell:SL-0132	C	Trafficking protein particle complex subunit 9	TRAPPC9|KIAA1882|NIBP|T1	protein	taxon:9606	20260727	UniProt		
UniProtKB	Q96Q05	TRAPPC9	located_in	GO:0005829	Reactome:R-HSA-5694409	TAS		C	Trafficking protein particle complex subunit 9	TRAPPC9|KIAA1882|NIBP|T1	protein	taxon:9606	20150328	Reactome		
UniProtKB	Q96Q05	TRAPPC9	located_in	GO:0005829	Reactome:R-HSA-5694418	TAS		C	Trafficking protein particle complex subunit 9	TRAPPC9|KIAA1882|NIBP|T1	protein	taxon:9606	20150328	Reactome		
UniProtKB	Q96Q05	TRAPPC9	located_in	GO:0005829	Reactome:R-HSA-5694439	TAS		C	Trafficking protein particle complex subunit 9	TRAPPC9|KIAA1882|NIBP|T1	protein	taxon:9606	20150328	Reactome		
UniProtKB	Q96Q05	TRAPPC9	located_in	GO:0005829	Reactome:R-HSA-5694441	TAS		C	Trafficking protein particle complex subunit 9	TRAPPC9|KIAA1882|NIBP|T1	protein	taxon:9606	20150328	Reactome		
UniProtKB	Q96Q05	TRAPPC9	located_in	GO:0005829	Reactome:R-HSA-8877475	TAS		C	Trafficking protein particle complex subunit 9	TRAPPC9|KIAA1882|NIBP|T1	protein	taxon:9606	20150328	Reactome		
UniProtKB	Q96Q05	TRAPPC9	part_of	GO:0030008	PMID:21525244	IDA		C	Trafficking protein particle complex subunit 9	TRAPPC9|KIAA1882|NIBP|T1	protein	taxon:9606	20170627	UniProt		
UniProtKB	Q96Q05	TRAPPC9	part_of	GO:1990071	GO_REF:0000033	IBA	FB:FBgn0261787|PANTHER:PTN000487689|SGD:S000002815|UniProtKB:C8V0L5	C	Trafficking protein particle complex subunit 9	TRAPPC9|KIAA1882|NIBP|T1	protein	taxon:9606	20260305	GO_Central		
UniProtKB	Q96Q05	TRAPPC9	part_of	GO:1990071	PMID:27066478	NAS		C	Trafficking protein particle complex subunit 9	TRAPPC9|KIAA1882|NIBP|T1	protein	taxon:9606	20251229	ComplexPortal		
UniProtKB	Q96Q06	PLIN4	is_active_in	GO:0005886	GO_REF:0000033	IBA	MGI:MGI:1929709|PANTHER:PTN002304137|UniProtKB:Q96Q06	C	Perilipin-4	PLIN4|KIAA1881	protein	taxon:9606	20180504	GO_Central		
UniProtKB	Q96Q06	PLIN4	located_in	GO:0005737	GO_REF:0000044	IEA	UniProtKB-SubCell:SL-0086	C	Perilipin-4	PLIN4|KIAA1881	protein	taxon:9606	20260727	UniProt		
UniProtKB	Q96Q06	PLIN4	located_in	GO:0005737	GO_REF:0000117	IEA	ARBA:ARBA00026971	C	Perilipin-4	PLIN4|KIAA1881	protein	taxon:9606	20260727	UniProt		
UniProtKB	Q96Q06	PLIN4	located_in	GO:0005811	GO_REF:0000044	IEA	UniProtKB-SubCell:SL-0154	C	Perilipin-4	PLIN4|KIAA1881	protein	taxon:9606	20260727	UniProt		
UniProtKB	Q96Q06	PLIN4	located_in	GO:0005811	GO_REF:0000052	IDA		C	Perilipin-4	PLIN4|KIAA1881	protein	taxon:9606	20251115	HPA		
UniProtKB	Q96Q06	PLIN4	located_in	GO:0005811	GO_REF:0000117	IEA	ARBA:ARBA00029131	C	Perilipin-4	PLIN4|KIAA1881	protein	taxon:9606	20260727	UniProt		
UniProtKB	Q96Q06	PLIN4	located_in	GO:0005811	PMID:21498505	IDA		C	Perilipin-4	PLIN4|KIAA1881	protein	taxon:9606	20130819	UniProt		
UniProtKB	Q96Q06	PLIN4	located_in	GO:0005829	GO_REF:0000052	IDA		C	Perilipin-4	PLIN4|KIAA1881	protein	taxon:9606	20251115	HPA		
UniProtKB	Q96Q06	PLIN4	located_in	GO:0005886	GO_REF:0000044	IEA	UniProtKB-SubCell:SL-0039	C	Perilipin-4	PLIN4|KIAA1881	protein	taxon:9606	20260727	UniProt		
UniProtKB	Q96Q06	PLIN4	located_in	GO:0005886	GO_REF:0000052	IDA		C	Perilipin-4	PLIN4|KIAA1881	protein	taxon:9606	20251115	HPA		
UniProtKB	Q96Q06	PLIN4	located_in	GO:0005886	GO_REF:0000117	IEA	ARBA:ARBA00027801	C	Perilipin-4	PLIN4|KIAA1881	protein	taxon:9606	20260727	UniProt		
UniProtKB	Q96Q07	BTBD9	enables	GO:0004334	GO_REF:0000024	ISS	UniProtKB:P35505	F	BTB/POZ domain-containing protein 9	BTBD9|KIAA1880	protein	taxon:9606	20260505	UniProt		
UniProtKB	Q96Q07	BTBD9	enables	GO:0005515	PMID:38884001	IPI	UniProtKB:P01100	F	BTB/POZ domain-containing protein 9	BTBD9|KIAA1880	protein	taxon:9606	20260725	IntAct		
UniProtKB	Q96Q07	BTBD9	involved_in	GO:0008344	GO_REF:0000033	IBA	FB:FBgn0030228|MGI:MGI:1916625|PANTHER:PTN000698411	P	BTB/POZ domain-containing protein 9	BTBD9|KIAA1880	protein	taxon:9606	20170228	GO_Central		
UniProtKB	Q96Q07	BTBD9	involved_in	GO:0008344	GO_REF:0000117	IEA	ARBA:ARBA00092011	P	BTB/POZ domain-containing protein 9	BTBD9|KIAA1880	protein	taxon:9606	20260727	UniProt		
UniProtKB	Q96Q07	BTBD9	involved_in	GO:0048512	GO_REF:0000033	IBA	MGI:MGI:1916625|PANTHER:PTN000698411	P	BTB/POZ domain-containing protein 9	BTBD9|KIAA1880	protein	taxon:9606	20200810	GO_Central		
UniProtKB	Q96Q07	BTBD9	involved_in	GO:0050804	GO_REF:0000033	IBA	FB:FBgn0030228|MGI:MGI:1916625|PANTHER:PTN000698411	P	BTB/POZ domain-containing protein 9	BTBD9|KIAA1880	protein	taxon:9606	20230112	GO_Central		
UniProtKB	Q96Q07	BTBD9	involved_in	GO:0050804	GO_REF:0000107	IEA	UniProtKB:Q8C726|ensembl:ENSMUSP00000127300	P	BTB/POZ domain-containing protein 9	BTBD9|KIAA1880	protein	taxon:9606	20260724	Ensembl		
UniProtKB	Q96Q07	BTBD9	involved_in	GO:0050804	GO_REF:0000117	IEA	ARBA:ARBA00029187	P	BTB/POZ domain-containing protein 9	BTBD9|KIAA1880	protein	taxon:9606	20260727	UniProt		
UniProtKB	Q96Q07	BTBD9	is_active_in	GO:0005737	GO_REF:0000033	IBA	FB:FBgn0030228|PANTHER:PTN001229919	C	BTB/POZ domain-containing protein 9	BTBD9|KIAA1880	protein	taxon:9606	20220331	GO_Central		
UniProtKB	Q96Q07	BTBD9	is_active_in	GO:0098978	GO_REF:0000107	IEA	UniProtKB:Q8C726|ensembl:ENSMUSP00000127300	C	BTB/POZ domain-containing protein 9	BTBD9|KIAA1880	protein	taxon:9606	20260724	Ensembl		
UniProtKB	Q96Q11	TRNT1	enables	GO:0000049	GO_REF:0000033	IBA	PANTHER:PTN002920384|UniProtKB:Q96Q11	F	CCA tRNA nucleotidyltransferase 1, mitochondrial	TRNT1|CGI-47	protein	taxon:9606	20220331	GO_Central		
UniProtKB	Q96Q11	TRNT1	enables	GO:0000049	PMID:11504732	IDA		F	CCA tRNA nucleotidyltransferase 1, mitochondrial	TRNT1|CGI-47	protein	taxon:9606	20031216	UniProt		
UniProtKB	Q96Q11	TRNT1	enables	GO:0003723	GO_REF:0000002	IEA	InterPro:IPR002646	F	CCA tRNA nucleotidyltransferase 1, mitochondrial	TRNT1|CGI-47	protein	taxon:9606	20260727	InterPro		
UniProtKB	Q96Q11	TRNT1	enables	GO:0004810	GO_REF:0000003	IEA	EC:2.7.7.72	F	CCA tRNA nucleotidyltransferase 1, mitochondrial	TRNT1|CGI-47	protein	taxon:9606	20260727	UniProt		
UniProtKB	Q96Q11	TRNT1	enables	GO:0004810	GO_REF:0000116	IEA	RHEA:14433	F	CCA tRNA nucleotidyltransferase 1, mitochondrial	TRNT1|CGI-47	protein	taxon:9606	20260727	RHEA		
UniProtKB	Q96Q11	TRNT1	enables	GO:0004810	PMID:11504732	IDA		F	CCA tRNA nucleotidyltransferase 1, mitochondrial	TRNT1|CGI-47	protein	taxon:9606	20221010	UniProt		
UniProtKB	Q96Q11	TRNT1	enables	GO:0004810	PMID:25193871	EXP		F	CCA tRNA nucleotidyltransferase 1, mitochondrial	TRNT1|CGI-47	protein	taxon:9606	20240916	UniProt		
UniProtKB	Q96Q11	TRNT1	enables	GO:0004810	PMID:25640237	EXP		F	CCA tRNA nucleotidyltransferase 1, mitochondrial	TRNT1|CGI-47	protein	taxon:9606	20240916	UniProt		
UniProtKB	Q96Q11	TRNT1	enables	GO:0004810	PMID:25652405	IDA		F	CCA tRNA nucleotidyltransferase 1, mitochondrial	TRNT1|CGI-47	protein	taxon:9606	20230227	UniProt		
UniProtKB	Q96Q11	TRNT1	enables	GO:0004810	PMID:29454993	IDA		F	CCA tRNA nucleotidyltransferase 1, mitochondrial	TRNT1|CGI-47	protein	taxon:9606	20230227	UniProt		
UniProtKB	Q96Q11	TRNT1	enables	GO:0004810	PMID:30959222	IDA		F	CCA tRNA nucleotidyltransferase 1, mitochondrial	TRNT1|CGI-47	protein	taxon:9606	20230227	UniProt		
UniProtKB	Q96Q11	TRNT1	enables	GO:0004810	PMID:31011209	IDA		F	CCA tRNA nucleotidyltransferase 1, mitochondrial	TRNT1|CGI-47	protein	taxon:9606	20230228	UniProt		
UniProtKB	Q96Q11	TRNT1	enables	GO:0004810	PMID:32075755	IDA		F	CCA tRNA nucleotidyltransferase 1, mitochondrial	TRNT1|CGI-47	protein	taxon:9606	20230228	UniProt		
UniProtKB	Q96Q11	TRNT1	enables	GO:0004810	PMID:34023389	IDA		F	CCA tRNA nucleotidyltransferase 1, mitochondrial	TRNT1|CGI-47	protein	taxon:9606	20230227	UniProt		
UniProtKB	Q96Q11	TRNT1	enables	GO:0005524	PMID:11504732	TAS		F	CCA tRNA nucleotidyltransferase 1, mitochondrial	TRNT1|CGI-47	protein	taxon:9606	20031216	UniProt		
UniProtKB	Q96Q11	TRNT1	enables	GO:0016779	GO_REF:0000002	IEA	InterPro:IPR002646	F	CCA tRNA nucleotidyltransferase 1, mitochondrial	TRNT1|CGI-47	protein	taxon:9606	20260727	InterPro		
UniProtKB	Q96Q11	TRNT1	enables	GO:0034062	Reactome:R-HSA-5696807	TAS		F	CCA tRNA nucleotidyltransferase 1, mitochondrial	TRNT1|CGI-47	protein	taxon:9606	20200515	Reactome		
UniProtKB	Q96Q11	TRNT1	enables	GO:0034062	Reactome:R-HSA-6786881	TAS		F	CCA tRNA nucleotidyltransferase 1, mitochondrial	TRNT1|CGI-47	protein	taxon:9606	20200515	Reactome		
UniProtKB	Q96Q11	TRNT1	enables	GO:0042803	PMID:30959222	IDA		F	CCA tRNA nucleotidyltransferase 1, mitochondrial	TRNT1|CGI-47	protein	taxon:9606	20230227	UniProt		
UniProtKB	Q96Q11	TRNT1	enables	GO:0160016	GO_REF:0000116	IEA	RHEA:76235	F	CCA tRNA nucleotidyltransferase 1, mitochondrial	TRNT1|CGI-47	protein	taxon:9606	20260727	RHEA		
UniProtKB	Q96Q11	TRNT1	enables	GO:0160016	PMID:22076379	IDA		F	CCA tRNA nucleotidyltransferase 1, mitochondrial	TRNT1|CGI-47	protein	taxon:9606	20230317	UniProt		
UniProtKB	Q96Q11	TRNT1	enables	GO:0160016	PMID:25640237	IDA		F	CCA tRNA nucleotidyltransferase 1, mitochondrial	TRNT1|CGI-47	protein	taxon:9606	20230317	UniProt		
UniProtKB	Q96Q11	TRNT1	involved_in	GO:0001680	GO_REF:0000033	IBA	PANTHER:PTN001011069|UniProtKB:Q96Q11|ZFIN:ZDB-GENE-040625-176	P	CCA tRNA nucleotidyltransferase 1, mitochondrial	TRNT1|CGI-47	protein	taxon:9606	20231110	GO_Central		
UniProtKB	Q96Q11	TRNT1	involved_in	GO:0001680	GO_REF:0000117	IEA	ARBA:ARBA00027606	P	CCA tRNA nucleotidyltransferase 1, mitochondrial	TRNT1|CGI-47	protein	taxon:9606	20260727	UniProt		
UniProtKB	Q96Q11	TRNT1	involved_in	GO:0001680	PMID:25193871	IDA		P	CCA tRNA nucleotidyltransferase 1, mitochondrial	TRNT1|CGI-47	protein	taxon:9606	20141211	UniProt		
UniProtKB	Q96Q11	TRNT1	involved_in	GO:0001680	PMID:25652405	IDA		P	CCA tRNA nucleotidyltransferase 1, mitochondrial	TRNT1|CGI-47	protein	taxon:9606	20230227	UniProt		
UniProtKB	Q96Q11	TRNT1	involved_in	GO:0001680	PMID:29454993	IDA		P	CCA tRNA nucleotidyltransferase 1, mitochondrial	TRNT1|CGI-47	protein	taxon:9606	20230227	UniProt		
UniProtKB	Q96Q11	TRNT1	involved_in	GO:0001680	PMID:30959222	IDA		P	CCA tRNA nucleotidyltransferase 1, mitochondrial	TRNT1|CGI-47	protein	taxon:9606	20230227	UniProt		
UniProtKB	Q96Q11	TRNT1	involved_in	GO:0001680	PMID:31011209	IDA		P	CCA tRNA nucleotidyltransferase 1, mitochondrial	TRNT1|CGI-47	protein	taxon:9606	20230228	UniProt		
UniProtKB	Q96Q11	TRNT1	involved_in	GO:0001680	PMID:32075755	IDA		P	CCA tRNA nucleotidyltransferase 1, mitochondrial	TRNT1|CGI-47	protein	taxon:9606	20230228	UniProt		
UniProtKB	Q96Q11	TRNT1	involved_in	GO:0001680	PMID:34023389	IDA		P	CCA tRNA nucleotidyltransferase 1, mitochondrial	TRNT1|CGI-47	protein	taxon:9606	20230227	UniProt		
UniProtKB	Q96Q11	TRNT1	involved_in	GO:0001680	PMID:38824131	IDA		P	CCA tRNA nucleotidyltransferase 1, mitochondrial	TRNT1|CGI-47	protein	taxon:9606	20241210	ComplexPortal		
UniProtKB	Q96Q11	TRNT1	involved_in	GO:0006396	GO_REF:0000002	IEA	InterPro:IPR002646	P	CCA tRNA nucleotidyltransferase 1, mitochondrial	TRNT1|CGI-47	protein	taxon:9606	20260727	InterPro		
UniProtKB	Q96Q11	TRNT1	involved_in	GO:0042780	Reactome:R-HSA-5696807	TAS		P	CCA tRNA nucleotidyltransferase 1, mitochondrial	TRNT1|CGI-47	protein	taxon:9606	20230308	Reactome		
UniProtKB	Q96Q11	TRNT1	involved_in	GO:0072344	PMID:32075755	IDA		P	CCA tRNA nucleotidyltransferase 1, mitochondrial	TRNT1|CGI-47	protein	taxon:9606	20230301	UniProt		
UniProtKB	Q96Q11	TRNT1	involved_in	GO:0106354	PMID:22076379	IDA		P	CCA tRNA nucleotidyltransferase 1, mitochondrial	TRNT1|CGI-47	protein	taxon:9606	20230227	UniProt		
UniProtKB	Q96Q11	TRNT1	involved_in	GO:0106354	PMID:25640237	IDA		P	CCA tRNA nucleotidyltransferase 1, mitochondrial	TRNT1|CGI-47	protein	taxon:9606	20230227	UniProt		
UniProtKB	Q96Q11	TRNT1	involved_in	GO:1990180	GO_REF:0000033	IBA	PANTHER:PTN001011069|UniProtKB:Q96Q11	P	CCA tRNA nucleotidyltransferase 1, mitochondrial	TRNT1|CGI-47	protein	taxon:9606	20220331	GO_Central		
UniProtKB	Q96Q11	TRNT1	involved_in	GO:1990180	PMID:11504732	IDA		P	CCA tRNA nucleotidyltransferase 1, mitochondrial	TRNT1|CGI-47	protein	taxon:9606	20170615	UniProt		
UniProtKB	Q96Q11	TRNT1	involved_in	GO:1990180	Reactome:R-HSA-6786881	TAS		P	CCA tRNA nucleotidyltransferase 1, mitochondrial	TRNT1|CGI-47	protein	taxon:9606	20230308	Reactome		
UniProtKB	Q96Q11	TRNT1	is_active_in	GO:0005634	PMID:27317422	IDA		C	CCA tRNA nucleotidyltransferase 1, mitochondrial	TRNT1|CGI-47	protein	taxon:9606	20230227	UniProt		
UniProtKB	Q96Q11	TRNT1	is_active_in	GO:0005739	GO_REF:0000033	IBA	PANTHER:PTN001011069|UniProtKB:Q96Q11	C	CCA tRNA nucleotidyltransferase 1, mitochondrial	TRNT1|CGI-47	protein	taxon:9606	20220331	GO_Central		
UniProtKB	Q96Q11	TRNT1	is_active_in	GO:0005739	PMID:27317422	IDA		C	CCA tRNA nucleotidyltransferase 1, mitochondrial	TRNT1|CGI-47	protein	taxon:9606	20230227	UniProt		
UniProtKB	Q96Q11	TRNT1	is_active_in	GO:0005829	PMID:27317422	IDA		C	CCA tRNA nucleotidyltransferase 1, mitochondrial	TRNT1|CGI-47	protein	taxon:9606	20230227	UniProt		
UniProtKB	Q96Q11	TRNT1	located_in	GO:0005634	GO_REF:0000044	IEA	UniProtKB-SubCell:SL-0191	C	CCA tRNA nucleotidyltransferase 1, mitochondrial	TRNT1|CGI-47	protein	taxon:9606	20260727	UniProt		
UniProtKB	Q96Q11	TRNT1	located_in	GO:0005654	Reactome:R-HSA-5696807	TAS		C	CCA tRNA nucleotidyltransferase 1, mitochondrial	TRNT1|CGI-47	protein	taxon:9606	20150530	Reactome		
UniProtKB	Q96Q11	TRNT1	located_in	GO:0005737	GO_REF:0000044	IEA	UniProtKB-SubCell:SL-0086	C	CCA tRNA nucleotidyltransferase 1, mitochondrial	TRNT1|CGI-47	protein	taxon:9606	20260727	UniProt		
UniProtKB	Q96Q11	TRNT1	located_in	GO:0005737	PMID:27317422	EXP		C	CCA tRNA nucleotidyltransferase 1, mitochondrial	TRNT1|CGI-47	protein	taxon:9606	20240916	UniProt		
UniProtKB	Q96Q11	TRNT1	located_in	GO:0005739	GO_REF:0000044	IEA	UniProtKB-SubCell:SL-0173	C	CCA tRNA nucleotidyltransferase 1, mitochondrial	TRNT1|CGI-47	protein	taxon:9606	20260727	UniProt		
UniProtKB	Q96Q11	TRNT1	located_in	GO:0005739	GO_REF:0000052	IDA		C	CCA tRNA nucleotidyltransferase 1, mitochondrial	TRNT1|CGI-47	protein	taxon:9606	20251115	HPA		
UniProtKB	Q96Q11	TRNT1	located_in	GO:0005739	PMID:11504732	IDA		C	CCA tRNA nucleotidyltransferase 1, mitochondrial	TRNT1|CGI-47	protein	taxon:9606	20031216	UniProt		
UniProtKB	Q96Q11	TRNT1	located_in	GO:0005739	PMID:21593607	NAS		C	CCA tRNA nucleotidyltransferase 1, mitochondrial	TRNT1|CGI-47	protein	taxon:9606	20241210	ComplexPortal		
UniProtKB	Q96Q11	TRNT1	located_in	GO:0005739	PMID:34800366	HTP		C	CCA tRNA nucleotidyltransferase 1, mitochondrial	TRNT1|CGI-47	protein	taxon:9606	20240711	FlyBase		
UniProtKB	Q96Q11	TRNT1	located_in	GO:0005759	Reactome:R-HSA-6786881	TAS		C	CCA tRNA nucleotidyltransferase 1, mitochondrial	TRNT1|CGI-47	protein	taxon:9606	20150710	Reactome		
UniProtKB	Q96Q11	TRNT1	part_of	GO:1902494	PMID:38824131	IPI		C	CCA tRNA nucleotidyltransferase 1, mitochondrial	TRNT1|CGI-47	protein	taxon:9606	20241210	ComplexPortal		
UniProtKB	Q96Q15	SMG1	enables	GO:0003723	PMID:22681889	HDA		F	Serine/threonine-protein kinase SMG1	SMG1|ATX|KIAA0421|LIP	protein	taxon:9606	20140203	UniProt		
UniProtKB	Q96Q15	SMG1	enables	GO:0004672	PMID:14636577	TAS		F	Serine/threonine-protein kinase SMG1	SMG1|ATX|KIAA0421|LIP	protein	taxon:9606	20061127	UniProt		
UniProtKB	Q96Q15	SMG1	enables	GO:0004674	GO_REF:0000002	IEA	InterPro:IPR031559|InterPro:IPR039414	F	Serine/threonine-protein kinase SMG1	SMG1|ATX|KIAA0421|LIP	protein	taxon:9606	20260727	InterPro		
UniProtKB	Q96Q15	SMG1	enables	GO:0004674	GO_REF:0000003	IEA	EC:2.7.11.1	F	Serine/threonine-protein kinase SMG1	SMG1|ATX|KIAA0421|LIP	protein	taxon:9606	20260727	UniProt		
UniProtKB	Q96Q15	SMG1	enables	GO:0004674	GO_REF:0000033	IBA	MGI:MGI:104779|MGI:MGI:107202|MGI:MGI:1928394|PANTHER:PTN000124197|PomBase:SPBC216.05|PomBase:SPBC216.07c|PomBase:SPBC30D10.10c|PomBase:SPCC23B6.03c|RGD:68371|SGD:S000000184|SGD:S000001686|SGD:S000003827|UniProtKB:P78527|UniProtKB:Q13315|UniProtKB:Q13535|UniProtKB:Q96Q15|UniProtKB:Q9DE14|WB:WBGene00002583|WB:WBGene00004879	F	Serine/threonine-protein kinase SMG1	SMG1|ATX|KIAA0421|LIP	protein	taxon:9606	20260528	GO_Central		
UniProtKB	Q96Q15	SMG1	enables	GO:0004674	PMID:11331269	NAS		F	Serine/threonine-protein kinase SMG1	SMG1|ATX|KIAA0421|LIP	protein	taxon:9606	20061106	UniProt		
UniProtKB	Q96Q15	SMG1	enables	GO:0004674	PMID:11544179	EXP		F	Serine/threonine-protein kinase SMG1	SMG1|ATX|KIAA0421|LIP	protein	taxon:9606	20260222	Reactome		
UniProtKB	Q96Q15	SMG1	enables	GO:0004674	PMID:11544179	IDA		F	Serine/threonine-protein kinase SMG1	SMG1|ATX|KIAA0421|LIP	protein	taxon:9606	20060410	UniProt		
UniProtKB	Q96Q15	SMG1	enables	GO:0004674	PMID:15175154	IDA		F	Serine/threonine-protein kinase SMG1	SMG1|ATX|KIAA0421|LIP	protein	taxon:9606	20060410	UniProt		
UniProtKB	Q96Q15	SMG1	enables	GO:0004674	PMID:19417104	IDA		F	Serine/threonine-protein kinase SMG1	SMG1|ATX|KIAA0421|LIP	protein	taxon:9606	20090511	UniProt		
UniProtKB	Q96Q15	SMG1	enables	GO:0005515	PMID:11544179	IPI	UniProtKB:Q92900	F	Serine/threonine-protein kinase SMG1	SMG1|ATX|KIAA0421|LIP	protein	taxon:9606	20060410	UniProt		
UniProtKB	Q96Q15	SMG1	enables	GO:0005515	PMID:11544179	IPI	UniProtKB:Q9HAU5	F	Serine/threonine-protein kinase SMG1	SMG1|ATX|KIAA0421|LIP	protein	taxon:9606	20060410	UniProt		
UniProtKB	Q96Q15	SMG1	enables	GO:0005515	PMID:16452507	IPI	UniProtKB:P11940	F	Serine/threonine-protein kinase SMG1	SMG1|ATX|KIAA0421|LIP	protein	taxon:9606	20260725	IntAct		
UniProtKB	Q96Q15	SMG1	enables	GO:0005515	PMID:16452507	IPI	UniProtKB:Q9HAU5	F	Serine/threonine-protein kinase SMG1	SMG1|ATX|KIAA0421|LIP	protein	taxon:9606	20260725	IntAct	occurs_in(GO:0005737)	
UniProtKB	Q96Q15	SMG1	enables	GO:0005515	PMID:18256688	IPI	UniProtKB:Q9HAU5	F	Serine/threonine-protein kinase SMG1	SMG1|ATX|KIAA0421|LIP	protein	taxon:9606	20260725	IntAct	occurs_in(GO:0005737)	
UniProtKB	Q96Q15	SMG1	enables	GO:0005515	PMID:19417104	IPI	UniProtKB:Q8ND04	F	Serine/threonine-protein kinase SMG1	SMG1|ATX|KIAA0421|LIP	protein	taxon:9606	20090511	UniProt		
UniProtKB	Q96Q15	SMG1	enables	GO:0005515	PMID:19417104	IPI	UniProtKB:Q9H0W8	F	Serine/threonine-protein kinase SMG1	SMG1|ATX|KIAA0421|LIP	protein	taxon:9606	20090511	UniProt		
UniProtKB	Q96Q15	SMG1	enables	GO:0005515	PMID:19417104	IPI	UniProtKB:Q9HAU5	F	Serine/threonine-protein kinase SMG1	SMG1|ATX|KIAA0421|LIP	protein	taxon:9606	20260725	IntAct	occurs_in(GO:0005737)	
UniProtKB	Q96Q15	SMG1	enables	GO:0005515	PMID:20371770	IPI	UniProtKB:Q9HAU5	F	Serine/threonine-protein kinase SMG1	SMG1|ATX|KIAA0421|LIP	protein	taxon:9606	20260725	IntAct	occurs_in(GO:0005737)	
UniProtKB	Q96Q15	SMG1	enables	GO:0005515	PMID:20864032	IPI	UniProtKB:Q9Y4R8	F	Serine/threonine-protein kinase SMG1	SMG1|ATX|KIAA0421|LIP	protein	taxon:9606	20151016	UniProt		
UniProtKB	Q96Q15	SMG1	enables	GO:0005515	PMID:25220460	IPI	UniProtKB:Q14147	F	Serine/threonine-protein kinase SMG1	SMG1|ATX|KIAA0421|LIP	protein	taxon:9606	20210709	UniProt		
UniProtKB	Q96Q15	SMG1	enables	GO:0005515	PMID:26841701	IPI	UniProtKB:Q14147,UniProtKB:Q8ND04,UniProtKB:Q9H0W8	F	Serine/threonine-protein kinase SMG1	SMG1|ATX|KIAA0421|LIP	protein	taxon:9606	20210727	UniProt		
UniProtKB	Q96Q15	SMG1	enables	GO:0005515	PMID:26841701	IPI	UniProtKB:Q8ND04,UniProtKB:Q92900,UniProtKB:Q9H0W8	F	Serine/threonine-protein kinase SMG1	SMG1|ATX|KIAA0421|LIP	protein	taxon:9606	20210727	UniProt		
UniProtKB	Q96Q15	SMG1	enables	GO:0005515	PMID:33205750	IPI	UniProtKB:Q8ND04	F	Serine/threonine-protein kinase SMG1	SMG1|ATX|KIAA0421|LIP	protein	taxon:9606	20210712	UniProt		
UniProtKB	Q96Q15	SMG1	enables	GO:0005515	PMID:33205750	IPI	UniProtKB:Q9H0W8	F	Serine/threonine-protein kinase SMG1	SMG1|ATX|KIAA0421|LIP	protein	taxon:9606	20210712	UniProt		
UniProtKB	Q96Q15	SMG1	enables	GO:0005515	PMID:33205750	IPI	UniProtKB:Q9Y230	F	Serine/threonine-protein kinase SMG1	SMG1|ATX|KIAA0421|LIP	protein	taxon:9606	20210712	UniProt		
UniProtKB	Q96Q15	SMG1	enables	GO:0005515	PMID:33205750	IPI	UniProtKB:Q9Y265	F	Serine/threonine-protein kinase SMG1	SMG1|ATX|KIAA0421|LIP	protein	taxon:9606	20210712	UniProt		
UniProtKB	Q96Q15	SMG1	enables	GO:0016301	GO_REF:0000002	IEA	InterPro:IPR018936	F	Serine/threonine-protein kinase SMG1	SMG1|ATX|KIAA0421|LIP	protein	taxon:9606	20260727	InterPro		
UniProtKB	Q96Q15	SMG1	enables	GO:0042162	PMID:17916692	IDA		F	Serine/threonine-protein kinase SMG1	SMG1|ATX|KIAA0421|LIP	protein	taxon:9606	20151215	BHF-UCL		
UniProtKB	Q96Q15	SMG1	enables	GO:0106310	GO_REF:0000116	IEA	RHEA:17989	F	Serine/threonine-protein kinase SMG1	SMG1|ATX|KIAA0421|LIP	protein	taxon:9606	20260727	RHEA		
UniProtKB	Q96Q15	SMG1	involved_in	GO:0000184	GO_REF:0000002	IEA	InterPro:IPR031559|InterPro:IPR039414	P	Serine/threonine-protein kinase SMG1	SMG1|ATX|KIAA0421|LIP	protein	taxon:9606	20260727	InterPro		
UniProtKB	Q96Q15	SMG1	involved_in	GO:0000184	GO_REF:0000033	IBA	PANTHER:PTN001673341|UniProtKB:Q96Q15	P	Serine/threonine-protein kinase SMG1	SMG1|ATX|KIAA0421|LIP	protein	taxon:9606	20191030	GO_Central		
UniProtKB	Q96Q15	SMG1	involved_in	GO:0000184	PMID:11331269	NAS		P	Serine/threonine-protein kinase SMG1	SMG1|ATX|KIAA0421|LIP	protein	taxon:9606	20061106	UniProt		
UniProtKB	Q96Q15	SMG1	involved_in	GO:0000184	PMID:11544179	IDA		P	Serine/threonine-protein kinase SMG1	SMG1|ATX|KIAA0421|LIP	protein	taxon:9606	20060410	UniProt		
UniProtKB	Q96Q15	SMG1	involved_in	GO:0000184	PMID:16488880	TAS		P	Serine/threonine-protein kinase SMG1	SMG1|ATX|KIAA0421|LIP	protein	taxon:9606	20061127	UniProt		
UniProtKB	Q96Q15	SMG1	involved_in	GO:0000184	Reactome:R-HSA-927802	TAS		P	Serine/threonine-protein kinase SMG1	SMG1|ATX|KIAA0421|LIP	protein	taxon:9606	20260316	Reactome		
UniProtKB	Q96Q15	SMG1	involved_in	GO:0006406	PMID:16488880	TAS		P	Serine/threonine-protein kinase SMG1	SMG1|ATX|KIAA0421|LIP	protein	taxon:9606	20061127	UniProt		
UniProtKB	Q96Q15	SMG1	involved_in	GO:0006974	GO_REF:0000033	IBA	PANTHER:PTN001673341|UniProtKB:Q96Q15	P	Serine/threonine-protein kinase SMG1	SMG1|ATX|KIAA0421|LIP	protein	taxon:9606	20260210	GO_Central		
UniProtKB	Q96Q15	SMG1	involved_in	GO:0006974	PMID:15175154	IDA		P	Serine/threonine-protein kinase SMG1	SMG1|ATX|KIAA0421|LIP	protein	taxon:9606	20230110	UniProt		
UniProtKB	Q96Q15	SMG1	involved_in	GO:0018105	PMID:11544179	IDA		P	Serine/threonine-protein kinase SMG1	SMG1|ATX|KIAA0421|LIP	protein	taxon:9606	20060410	UniProt		
UniProtKB	Q96Q15	SMG1	involved_in	GO:0018105	PMID:14636577	TAS		P	Serine/threonine-protein kinase SMG1	SMG1|ATX|KIAA0421|LIP	protein	taxon:9606	20061127	UniProt		
UniProtKB	Q96Q15	SMG1	involved_in	GO:0018105	PMID:15175154	IDA		P	Serine/threonine-protein kinase SMG1	SMG1|ATX|KIAA0421|LIP	protein	taxon:9606	20060410	UniProt		
UniProtKB	Q96Q15	SMG1	involved_in	GO:0032204	PMID:17916692	IMP		P	Serine/threonine-protein kinase SMG1	SMG1|ATX|KIAA0421|LIP	protein	taxon:9606	20170308	BHF-UCL		
UniProtKB	Q96Q15	SMG1	involved_in	GO:0046777	PMID:11331269	IDA		P	Serine/threonine-protein kinase SMG1	SMG1|ATX|KIAA0421|LIP	protein	taxon:9606	20061106	UniProt		
UniProtKB	Q96Q15	SMG1	involved_in	GO:0046777	PMID:11544179	IDA		P	Serine/threonine-protein kinase SMG1	SMG1|ATX|KIAA0421|LIP	protein	taxon:9606	20060410	UniProt		
UniProtKB	Q96Q15	SMG1	involved_in	GO:0046854	PMID:11331269	IDA		P	Serine/threonine-protein kinase SMG1	SMG1|ATX|KIAA0421|LIP	protein	taxon:9606	20061106	UniProt		
UniProtKB	Q96Q15	SMG1	involved_in	GO:2000622	PMID:34698635	NAS		P	Serine/threonine-protein kinase SMG1	SMG1|ATX|KIAA0421|LIP	protein	taxon:9606	20251111	ComplexPortal		
UniProtKB	Q96Q15	SMG1	is_active_in	GO:0005634	GO_REF:0000033	IBA	AGI_LocusCode:AT1G50030|AGI_LocusCode:AT2G17930|AGI_LocusCode:AT4G36080|FB:FBgn0004367|FB:FBgn0045035|FB:FBgn0053554|MGI:MGI:104779|MGI:MGI:107202|MGI:MGI:108028|MGI:MGI:1928394|PANTHER:PTN000124197|PomBase:SPAC1F5.11c|PomBase:SPBC216.05|PomBase:SPBC216.07c|PomBase:SPBC30D10.10c|SGD:S000000184|SGD:S000000340|SGD:S000001141|SGD:S000003827|UniProtKB:P42345|UniProtKB:P78527|UniProtKB:Q13315|UniProtKB:Q13535|UniProtKB:Q381W7|UniProtKB:Q38AC2|UniProtKB:Q586K5|UniProtKB:Q96Q15|UniProtKB:Q9DE14|UniProtKB:Q9Y4A5|WB:WBGene00000226|WB:WBGene00007028|dictyBase:DDB_G0281569	C	Serine/threonine-protein kinase SMG1	SMG1|ATX|KIAA0421|LIP	protein	taxon:9606	20260528	GO_Central		
UniProtKB	Q96Q15	SMG1	located_in	GO:0005634	GO_REF:0000044	IEA	UniProtKB-SubCell:SL-0191	C	Serine/threonine-protein kinase SMG1	SMG1|ATX|KIAA0421|LIP	protein	taxon:9606	20260727	UniProt		
UniProtKB	Q96Q15	SMG1	located_in	GO:0005634	PMID:14636577	IDA		C	Serine/threonine-protein kinase SMG1	SMG1|ATX|KIAA0421|LIP	protein	taxon:9606	20061127	UniProt		
UniProtKB	Q96Q15	SMG1	located_in	GO:0005634	PMID:15175154	IDA		C	Serine/threonine-protein kinase SMG1	SMG1|ATX|KIAA0421|LIP	protein	taxon:9606	20060410	UniProt		
UniProtKB	Q96Q15	SMG1	located_in	GO:0005654	GO_REF:0000052	IDA		C	Serine/threonine-protein kinase SMG1	SMG1|ATX|KIAA0421|LIP	protein	taxon:9606	20251115	HPA		
UniProtKB	Q96Q15	SMG1	located_in	GO:0005737	GO_REF:0000044	IEA	UniProtKB-SubCell:SL-0086	C	Serine/threonine-protein kinase SMG1	SMG1|ATX|KIAA0421|LIP	protein	taxon:9606	20260727	UniProt		
UniProtKB	Q96Q15	SMG1	located_in	GO:0005737	GO_REF:0000117	IEA	ARBA:ARBA00026971	C	Serine/threonine-protein kinase SMG1	SMG1|ATX|KIAA0421|LIP	protein	taxon:9606	20260727	UniProt		
UniProtKB	Q96Q15	SMG1	located_in	GO:0005737	PMID:14636577	IDA		C	Serine/threonine-protein kinase SMG1	SMG1|ATX|KIAA0421|LIP	protein	taxon:9606	20061127	UniProt		
UniProtKB	Q96Q15	SMG1	located_in	GO:0005737	PMID:15175154	IDA		C	Serine/threonine-protein kinase SMG1	SMG1|ATX|KIAA0421|LIP	protein	taxon:9606	20060410	UniProt		
UniProtKB	Q96Q15	SMG1	located_in	GO:0005829	Reactome:R-HSA-927813	TAS		C	Serine/threonine-protein kinase SMG1	SMG1|ATX|KIAA0421|LIP	protein	taxon:9606	20130802	Reactome		
UniProtKB	Q96Q15	SMG1	located_in	GO:0005829	Reactome:R-HSA-927832	TAS		C	Serine/threonine-protein kinase SMG1	SMG1|ATX|KIAA0421|LIP	protein	taxon:9606	20130802	Reactome		
UniProtKB	Q96Q15	SMG1	located_in	GO:0005829	Reactome:R-HSA-927889	TAS		C	Serine/threonine-protein kinase SMG1	SMG1|ATX|KIAA0421|LIP	protein	taxon:9606	20130802	Reactome		
UniProtKB	Q96Q15	SMG1	located_in	GO:0033391	GO_REF:0000024	ISS	UniProtKB:Q8BKX6	C	Serine/threonine-protein kinase SMG1	SMG1|ATX|KIAA0421|LIP	protein	taxon:9606	20211115	UniProt		
UniProtKB	Q96Q15	SMG1	located_in	GO:0033391	GO_REF:0000107	IEA	UniProtKB:Q8BKX6|ensembl:ENSMUSP00000032891	C	Serine/threonine-protein kinase SMG1	SMG1|ATX|KIAA0421|LIP	protein	taxon:9606	20260724	Ensembl		
UniProtKB	Q96Q15	SMG1	part_of	GO:1902554	PMID:34698635	IPI		C	Serine/threonine-protein kinase SMG1	SMG1|ATX|KIAA0421|LIP	protein	taxon:9606	20251111	ComplexPortal		
UniProtKB	Q96Q27	ASB2	contributes_to	GO:0061630	PMID:16325183	IDA		F	Ankyrin repeat and SOCS box protein 2	ASB2	protein	taxon:9606	20170920	UniProt		
UniProtKB	Q96Q27	ASB2	enables	GO:0005515	PMID:21119685	IPI	UniProtKB:O60674	F	Ankyrin repeat and SOCS box protein 2	ASB2	protein	taxon:9606	20210511	UniProt		
UniProtKB	Q96Q27	ASB2	enables	GO:0005515	PMID:21119685	IPI	UniProtKB:Q13309	F	Ankyrin repeat and SOCS box protein 2	ASB2	protein	taxon:9606	20210511	UniProt		
UniProtKB	Q96Q27	ASB2	enables	GO:0005515	PMID:21119685	IPI	UniProtKB:Q15369	F	Ankyrin repeat and SOCS box protein 2	ASB2	protein	taxon:9606	20210511	UniProt		
UniProtKB	Q96Q27	ASB2	enables	GO:0005515	PMID:21119685	IPI	UniProtKB:Q15370	F	Ankyrin repeat and SOCS box protein 2	ASB2	protein	taxon:9606	20210511	UniProt		
UniProtKB	Q96Q27	ASB2	enables	GO:0097602	PMID:21119685	IPI	UniProtKB:Q13616	F	Ankyrin repeat and SOCS box protein 2	ASB2	protein	taxon:9606	20210511	UniProt		
UniProtKB	Q96Q27	ASB2	enables	GO:0097602	PMID:21119685	IPI	UniProtKB:Q93034	F	Ankyrin repeat and SOCS box protein 2	ASB2	protein	taxon:9606	20210511	UniProt		
UniProtKB	Q96Q27	ASB2	involved_in	GO:0001947	GO_REF:0000107	IEA	UniProtKB:Q8K0L0|ensembl:ENSMUSP00000021617	P	Ankyrin repeat and SOCS box protein 2	ASB2	protein	taxon:9606	20260724	Ensembl		
UniProtKB	Q96Q27	ASB2	involved_in	GO:0007165	PMID:9419338	TAS		P	Ankyrin repeat and SOCS box protein 2	ASB2	protein	taxon:9606	20050308	PINC		
UniProtKB	Q96Q27	ASB2	involved_in	GO:0016567	GO_REF:0000041	IEA	UniPathway:UPA00143	P	Ankyrin repeat and SOCS box protein 2	ASB2	protein	taxon:9606	20260227	UniProt		
UniProtKB	Q96Q27	ASB2	involved_in	GO:0016567	GO_REF:0000117	IEA	ARBA:ARBA00027966	P	Ankyrin repeat and SOCS box protein 2	ASB2	protein	taxon:9606	20260727	UniProt		
UniProtKB	Q96Q27	ASB2	involved_in	GO:0016567	PMID:16325183	IDA		P	Ankyrin repeat and SOCS box protein 2	ASB2	protein	taxon:9606	20170920	UniProt		
UniProtKB	Q96Q27	ASB2	involved_in	GO:0030036	GO_REF:0000024	ISS	UniProtKB:Q8K0L0	P	Ankyrin repeat and SOCS box protein 2	ASB2	protein	taxon:9606	20210505	UniProt		
UniProtKB	Q96Q27	ASB2	involved_in	GO:0030036	GO_REF:0000107	IEA	UniProtKB:Q8K0L0|ensembl:ENSMUSP00000021617	P	Ankyrin repeat and SOCS box protein 2	ASB2	protein	taxon:9606	20260724	Ensembl		
UniProtKB	Q96Q27	ASB2	involved_in	GO:0035556	GO_REF:0000002	IEA	InterPro:IPR036036	P	Ankyrin repeat and SOCS box protein 2	ASB2	protein	taxon:9606	20260727	InterPro		
UniProtKB	Q96Q27	ASB2	involved_in	GO:0036336	GO_REF:0000024	ISS	UniProtKB:Q8K0L0-2	P	Ankyrin repeat and SOCS box protein 2	ASB2	protein	taxon:9606	20210430	UniProt		
UniProtKB	Q96Q27	ASB2	involved_in	GO:0043161	GO_REF:0000024	ISS	UniProtKB:Q8K0L0	P	Ankyrin repeat and SOCS box protein 2	ASB2	protein	taxon:9606	20210505	UniProt		
UniProtKB	Q96Q27	ASB2	involved_in	GO:0043161	GO_REF:0000024	ISS	UniProtKB:Q8K0L0-2	P	Ankyrin repeat and SOCS box protein 2	ASB2	protein	taxon:9606	20210430	UniProt		
UniProtKB	Q96Q27	ASB2	involved_in	GO:0043161	GO_REF:0000107	IEA	UniProtKB:Q8K0L0|ensembl:ENSMUSP00000021617	P	Ankyrin repeat and SOCS box protein 2	ASB2	protein	taxon:9606	20260724	Ensembl		
UniProtKB	Q96Q27	ASB2	involved_in	GO:0043161	GO_REF:0000117	IEA	ARBA:ARBA00026940	P	Ankyrin repeat and SOCS box protein 2	ASB2	protein	taxon:9606	20260727	UniProt		
UniProtKB	Q96Q27	ASB2	involved_in	GO:0043161	PMID:21119685	IMP		P	Ankyrin repeat and SOCS box protein 2	ASB2	protein	taxon:9606	20210511	UniProt		
UniProtKB	Q96Q27	ASB2	involved_in	GO:0055007	GO_REF:0000117	IEA	ARBA:ARBA00084649	P	Ankyrin repeat and SOCS box protein 2	ASB2	protein	taxon:9606	20260727	UniProt		
UniProtKB	Q96Q27	ASB2	involved_in	GO:0055007	PMID:32179481	IMP		P	Ankyrin repeat and SOCS box protein 2	ASB2	protein	taxon:9606	20210510	UniProt		
UniProtKB	Q96Q27	ASB2	involved_in	GO:0055013	GO_REF:0000024	ISS	UniProtKB:Q8K0L0	P	Ankyrin repeat and SOCS box protein 2	ASB2	protein	taxon:9606	20210505	UniProt		
UniProtKB	Q96Q27	ASB2	involved_in	GO:0055013	GO_REF:0000107	IEA	UniProtKB:Q8K0L0|ensembl:ENSMUSP00000021617	P	Ankyrin repeat and SOCS box protein 2	ASB2	protein	taxon:9606	20260724	Ensembl		
UniProtKB	Q96Q27	ASB2	involved_in	GO:0071800	GO_REF:0000024	ISS	UniProtKB:Q8K0L0-2	P	Ankyrin repeat and SOCS box protein 2	ASB2	protein	taxon:9606	20210430	UniProt		
UniProtKB	Q96Q27	ASB2	involved_in	GO:2000812	GO_REF:0000033	IBA	PANTHER:PTN001192160|UniProtKB:P58546|dictyBase:DDB_G0268038	P	Ankyrin repeat and SOCS box protein 2	ASB2	protein	taxon:9606	20200228	GO_Central		
UniProtKB	Q96Q27	ASB2	is_active_in	GO:0005634	GO_REF:0000033	IBA	MGI:MGI:1922589|PANTHER:PTN002793827|RGD:619806	C	Ankyrin repeat and SOCS box protein 2	ASB2	protein	taxon:9606	20260529	GO_Central		
UniProtKB	Q96Q27	ASB2	is_active_in	GO:0005737	GO_REF:0000033	IBA	PANTHER:PTN002793827|RGD:619806|dictyBase:DDB_G0268038	C	Ankyrin repeat and SOCS box protein 2	ASB2	protein	taxon:9606	20230603	GO_Central		
UniProtKB	Q96Q27	ASB2	located_in	GO:0001725	GO_REF:0000044	IEA	UniProtKB-SubCell:SL-0501	C	Ankyrin repeat and SOCS box protein 2	ASB2	protein	taxon:9606	20260727	UniProt		
UniProtKB	Q96Q27	ASB2	located_in	GO:0005829	GO_REF:0000117	IEA	ARBA:ARBA00029243	C	Ankyrin repeat and SOCS box protein 2	ASB2	protein	taxon:9606	20260727	UniProt		
UniProtKB	Q96Q27	ASB2	located_in	GO:0005829	Reactome:R-HSA-8952039	TAS		C	Ankyrin repeat and SOCS box protein 2	ASB2	protein	taxon:9606	20251003	Reactome		
UniProtKB	Q96Q27	ASB2	located_in	GO:0005829	Reactome:R-HSA-8952044	TAS		C	Ankyrin repeat and SOCS box protein 2	ASB2	protein	taxon:9606	20251003	Reactome		
UniProtKB	Q96Q27	ASB2	located_in	GO:0005829	Reactome:R-HSA-8955241	TAS		C	Ankyrin repeat and SOCS box protein 2	ASB2	protein	taxon:9606	20251003	Reactome		
UniProtKB	Q96Q27	ASB2	located_in	GO:0005829	Reactome:R-HSA-8955289	TAS		C	Ankyrin repeat and SOCS box protein 2	ASB2	protein	taxon:9606	20251003	Reactome		
UniProtKB	Q96Q27	ASB2	located_in	GO:0005829	Reactome:R-HSA-8956040	TAS		C	Ankyrin repeat and SOCS box protein 2	ASB2	protein	taxon:9606	20251003	Reactome		
UniProtKB	Q96Q27	ASB2	located_in	GO:0030018	GO_REF:0000044	IEA	UniProtKB-SubCell:SL-0314	C	Ankyrin repeat and SOCS box protein 2	ASB2	protein	taxon:9606	20260727	UniProt		
UniProtKB	Q96Q27	ASB2	part_of	GO:0000151	GO_REF:0000117	IEA	ARBA:ARBA00029181	C	Ankyrin repeat and SOCS box protein 2	ASB2	protein	taxon:9606	20260727	UniProt		
UniProtKB	Q96Q27	ASB2	part_of	GO:0000151	PMID:16325183	IDA		C	Ankyrin repeat and SOCS box protein 2	ASB2	protein	taxon:9606	20170920	UniProt		
UniProtKB	Q96Q35	FLACC1	enables	GO:0005515	PMID:16189514	IPI	UniProtKB:O00204	F	Flagellum-associated coiled-coil domain-containing protein 1	FLACC1|ALS2CR12	protein	taxon:9606	20260725	IntAct		
UniProtKB	Q96Q35	FLACC1	enables	GO:0005515	PMID:19060904	IPI	UniProtKB:O00204	F	Flagellum-associated coiled-coil domain-containing protein 1	FLACC1|ALS2CR12	protein	taxon:9606	20260725	IntAct		
UniProtKB	Q96Q35	FLACC1	enables	GO:0005515	PMID:25416956	IPI	UniProtKB:O00204	F	Flagellum-associated coiled-coil domain-containing protein 1	FLACC1|ALS2CR12	protein	taxon:9606	20260725	IntAct		
UniProtKB	Q96Q35	FLACC1	enables	GO:0005515	PMID:25416956	IPI	UniProtKB:O75716	F	Flagellum-associated coiled-coil domain-containing protein 1	FLACC1|ALS2CR12	protein	taxon:9606	20260725	IntAct		
UniProtKB	Q96Q35	FLACC1	enables	GO:0005515	PMID:25416956	IPI	UniProtKB:P56279	F	Flagellum-associated coiled-coil domain-containing protein 1	FLACC1|ALS2CR12	protein	taxon:9606	20260725	IntAct		
UniProtKB	Q96Q35	FLACC1	enables	GO:0005515	PMID:25416956	IPI	UniProtKB:Q86UY0	F	Flagellum-associated coiled-coil domain-containing protein 1	FLACC1|ALS2CR12	protein	taxon:9606	20260725	IntAct		
UniProtKB	Q96Q35	FLACC1	is_active_in	GO:0005737	GO_REF:0000033	IBA	MGI:MGI:1918359|PANTHER:PTN004554754	C	Flagellum-associated coiled-coil domain-containing protein 1	FLACC1|ALS2CR12	protein	taxon:9606	20210905	GO_Central		
UniProtKB	Q96Q35	FLACC1	located_in	GO:0001520	GO_REF:0000024	ISS	UniProtKB:Q8BVM7	C	Flagellum-associated coiled-coil domain-containing protein 1	FLACC1|ALS2CR12	protein	taxon:9606	20210416	UniProt		
UniProtKB	Q96Q35	FLACC1	located_in	GO:0005737	GO_REF:0000024	ISS	UniProtKB:Q8BVM7	C	Flagellum-associated coiled-coil domain-containing protein 1	FLACC1|ALS2CR12	protein	taxon:9606	20251027	UniProt		
UniProtKB	Q96Q35	FLACC1	located_in	GO:0005737	GO_REF:0000024	ISS	UniProtKB:Q8BVM7-1	C	Flagellum-associated coiled-coil domain-containing protein 1	FLACC1|ALS2CR12	protein	taxon:9606	20210416	UniProt		
UniProtKB	Q96Q35	FLACC1	located_in	GO:0005737	GO_REF:0000044	IEA	UniProtKB-SubCell:SL-0086	C	Flagellum-associated coiled-coil domain-containing protein 1	FLACC1|ALS2CR12	protein	taxon:9606	20260727	UniProt		
UniProtKB	Q96Q35	FLACC1	located_in	GO:0031410	GO_REF:0000024	ISS	UniProtKB:Q8BVM7-1	C	Flagellum-associated coiled-coil domain-containing protein 1	FLACC1|ALS2CR12	protein	taxon:9606	20210416	UniProt		
UniProtKB	Q96Q35	FLACC1	located_in	GO:0031514	GO_REF:0000044	IEA	UniProtKB-SubCell:SL-0117	C	Flagellum-associated coiled-coil domain-containing protein 1	FLACC1|ALS2CR12	protein	taxon:9606	20260727	UniProt		
UniProtKB	Q96Q35	FLACC1	located_in	GO:0036126	GO_REF:0000024	ISS	UniProtKB:Q8BVM7-1	C	Flagellum-associated coiled-coil domain-containing protein 1	FLACC1|ALS2CR12	protein	taxon:9606	20210416	UniProt		
UniProtKB	Q96Q40	CDK15	enables	GO:0004672	GO_REF:0000002	IEA	InterPro:IPR008271	F	Cyclin-dependent kinase 15	CDK15|ALS2CR7|PFTK2	protein	taxon:9606	20260727	InterPro		
UniProtKB	Q96Q40	CDK15	enables	GO:0004672	GO_REF:0000117	IEA	ARBA:ARBA00027018	F	Cyclin-dependent kinase 15	CDK15|ALS2CR7|PFTK2	protein	taxon:9606	20260727	UniProt		
UniProtKB	Q96Q40	CDK15	enables	GO:0004674	PMID:24866247	IDA		F	Cyclin-dependent kinase 15	CDK15|ALS2CR7|PFTK2	protein	taxon:9606	20150130	UniProt		
UniProtKB	Q96Q40	CDK15	enables	GO:0004693	GO_REF:0000002	IEA	InterPro:IPR042761	F	Cyclin-dependent kinase 15	CDK15|ALS2CR7|PFTK2	protein	taxon:9606	20260727	InterPro		
UniProtKB	Q96Q40	CDK15	enables	GO:0004693	GO_REF:0000003	IEA	EC:2.7.11.22	F	Cyclin-dependent kinase 15	CDK15|ALS2CR7|PFTK2	protein	taxon:9606	20260727	UniProt		
UniProtKB	Q96Q40	CDK15	enables	GO:0004693	GO_REF:0000033	IBA	CGD:CAL0000200290|FB:FBgn0005640|FB:FBgn0013762|PANTHER:PTN002373304|PomBase:SPCC16C4.11|RGD:70514|SGD:S000005952|UniProtKB:O94921|UniProtKB:P61075|ZFIN:ZDB-GENE-010131-2|dictyBase:DDB_G0288677	F	Cyclin-dependent kinase 15	CDK15|ALS2CR7|PFTK2	protein	taxon:9606	20250412	GO_Central		
UniProtKB	Q96Q40	CDK15	enables	GO:0005515	PMID:22939624	IPI	UniProtKB:P08238	F	Cyclin-dependent kinase 15	CDK15|ALS2CR7|PFTK2	protein	taxon:9606	20260725	IntAct		
UniProtKB	Q96Q40	CDK15	enables	GO:0005515	PMID:23602568	IPI	UniProtKB:Q13451	F	Cyclin-dependent kinase 15	CDK15|ALS2CR7|PFTK2	protein	taxon:9606	20260725	IntAct		
UniProtKB	Q96Q40	CDK15	enables	GO:0005515	PMID:25036637	IPI	UniProtKB:P07900	F	Cyclin-dependent kinase 15	CDK15|ALS2CR7|PFTK2	protein	taxon:9606	20260725	IntAct		
UniProtKB	Q96Q40	CDK15	enables	GO:0005515	PMID:25036637	IPI	UniProtKB:Q13451	F	Cyclin-dependent kinase 15	CDK15|ALS2CR7|PFTK2	protein	taxon:9606	20260725	IntAct		
UniProtKB	Q96Q40	CDK15	enables	GO:0005515	PMID:25036637	IPI	UniProtKB:Q16543	F	Cyclin-dependent kinase 15	CDK15|ALS2CR7|PFTK2	protein	taxon:9606	20260725	IntAct		
UniProtKB	Q96Q40	CDK15	enables	GO:0005515	PMID:33961781	IPI	UniProtKB:P07900	F	Cyclin-dependent kinase 15	CDK15|ALS2CR7|PFTK2	protein	taxon:9606	20260725	IntAct		
UniProtKB	Q96Q40	CDK15	enables	GO:0005515	PMID:33961781	IPI	UniProtKB:Q13451	F	Cyclin-dependent kinase 15	CDK15|ALS2CR7|PFTK2	protein	taxon:9606	20260725	IntAct		
UniProtKB	Q96Q40	CDK15	enables	GO:0005524	GO_REF:0000002	IEA	InterPro:IPR000719|InterPro:IPR017441	F	Cyclin-dependent kinase 15	CDK15|ALS2CR7|PFTK2	protein	taxon:9606	20260727	InterPro		
UniProtKB	Q96Q40	CDK15	enables	GO:0030332	GO_REF:0000033	IBA	PANTHER:PTN001172735|UniProtKB:O94921	F	Cyclin-dependent kinase 15	CDK15|ALS2CR7|PFTK2	protein	taxon:9606	20170228	GO_Central		
UniProtKB	Q96Q40	CDK15	enables	GO:0106310	GO_REF:0000116	IEA	RHEA:17989	F	Cyclin-dependent kinase 15	CDK15|ALS2CR7|PFTK2	protein	taxon:9606	20260727	RHEA		
UniProtKB	Q96Q40	CDK15	enables	GO:0106310	PMID:24866247	EXP		F	Cyclin-dependent kinase 15	CDK15|ALS2CR7|PFTK2	protein	taxon:9606	20240916	UniProt		
UniProtKB	Q96Q40	CDK15	involved_in	GO:0051726	GO_REF:0000108	IEA	GO:0004693	P	Cyclin-dependent kinase 15	CDK15|ALS2CR7|PFTK2	protein	taxon:9606	20260727	GOC		
UniProtKB	Q96Q40	CDK15	is_active_in	GO:0005634	GO_REF:0000033	IBA	AGI_LocusCode:AT1G66750|AGI_LocusCode:AT3G48750|AGI_LocusCode:AT3G54180|AGI_LocusCode:AT5G63370|AGI_LocusCode:AT5G63610|AGI_LocusCode:AT5G64960|CGD:CAL0000191207|FB:FBgn0015618|FB:FBgn0037093|MGI:MGI:101765|MGI:MGI:102956|MGI:MGI:104772|MGI:MGI:109584|MGI:MGI:1196224|MGI:MGI:1328368|MGI:MGI:88353|MGI:MGI:88357|MGI:MGI:894318|PANTHER:PTN000623091|PomBase:SPAC23H4.17c|PomBase:SPAC2F3.15|PomBase:SPBC11B10.09|PomBase:SPBC18H10.15|PomBase:SPCC16C4.11|RGD:2319|RGD:619874|RGD:621124|RGD:70486|SGD:S000000364|SGD:S000001622|SGD:S000002266|SGD:S000005952|UniProtKB:O76039|UniProtKB:O94921|UniProtKB:P06493|UniProtKB:P11802|UniProtKB:P21127|UniProtKB:P24941|UniProtKB:P49336|UniProtKB:P50750|UniProtKB:P79432|UniProtKB:Q00535|UniProtKB:Q14004|UniProtKB:Q15131|UniProtKB:Q382V0|UniProtKB:Q384V5|UniProtKB:Q583M3|UniProtKB:Q8IDW1|UniProtKB:Q8IJQ1|UniProtKB:Q8IZL9|UniProtKB:Q92772|UniProtKB:Q96VK3|UniProtKB:Q9BWU1|UniProtKB:Q9NYV4|UniProtKB:Q9UQ88|WB:WBGene00013917|WB:WBGene00015203|dictyBase:DDB_G0272813	C	Cyclin-dependent kinase 15	CDK15|ALS2CR7|PFTK2	protein	taxon:9606	20260529	GO_Central		
UniProtKB	Q96Q40	CDK15	is_active_in	GO:0005737	GO_REF:0000033	IBA	MGI:MGI:101765|MGI:MGI:894318|MGI:MGI:97516|PANTHER:PTN002373304|RGD:620584|RGD:70514|SGD:S000005952|UniProtKB:O94921|UniProtKB:Q00535|UniProtKB:Q00536|WB:WBGene00000407|WB:WBGene00003961|dictyBase:DDB_G0288677	C	Cyclin-dependent kinase 15	CDK15|ALS2CR7|PFTK2	protein	taxon:9606	20260529	GO_Central		
UniProtKB	Q96Q40	CDK15	is_active_in	GO:0005829	GO_REF:0000033	IBA	MGI:MGI:894318|PANTHER:PTN001172735|UniProtKB:O94921	C	Cyclin-dependent kinase 15	CDK15|ALS2CR7|PFTK2	protein	taxon:9606	20170228	GO_Central		
UniProtKB	Q96Q40	CDK15	part_of	GO:0000307	GO_REF:0000033	IBA	MGI:MGI:894318|PANTHER:PTN002373304|SGD:S000005952|UniProtKB:O94921|UniProtKB:Q00535|UniProtKB:Q00536|WB:WBGene00003961	C	Cyclin-dependent kinase 15	CDK15|ALS2CR7|PFTK2	protein	taxon:9606	20250903	GO_Central		
UniProtKB	Q96Q42	ALS2	acts_upstream_of_or_within	GO:0007041	PMID:12837691	IDA		P	Alsin	ALS2|ALS2CR6|KIAA1563	protein	taxon:9606	20191112	MGI		
UniProtKB	Q96Q42	ALS2	acts_upstream_of_or_within	GO:0051260	PMID:15247254	IDA		P	Alsin	ALS2|ALS2CR6|KIAA1563	protein	taxon:9606	20191112	MGI		
UniProtKB	Q96Q42	ALS2	contributes_to	GO:0005085	PMID:15247254	IDA		F	Alsin	ALS2|ALS2CR6|KIAA1563	protein	taxon:9606	20070815	UniProt		
UniProtKB	Q96Q42	ALS2	enables	GO:0005085	GO_REF:0000002	IEA	InterPro:IPR000219	F	Alsin	ALS2|ALS2CR6|KIAA1563	protein	taxon:9606	20260727	InterPro		
UniProtKB	Q96Q42	ALS2	enables	GO:0005085	GO_REF:0000033	IBA	FB:FBgn0037116|PANTHER:PTN002338289	F	Alsin	ALS2|ALS2CR6|KIAA1563	protein	taxon:9606	20220325	GO_Central		
UniProtKB	Q96Q42	ALS2	enables	GO:0005085	PMID:12837691	IDA		F	Alsin	ALS2|ALS2CR6|KIAA1563	protein	taxon:9606	20030717	UniProt		
UniProtKB	Q96Q42	ALS2	enables	GO:0005085	PMID:16049005	IDA		F	Alsin	ALS2|ALS2CR6|KIAA1563	protein	taxon:9606	20070823	UniProt		
UniProtKB	Q96Q42	ALS2	enables	GO:0005096	PMID:12837691	IDA		F	Alsin	ALS2|ALS2CR6|KIAA1563	protein	taxon:9606	20191112	MGI		
UniProtKB	Q96Q42	ALS2	enables	GO:0005096	PMID:15247254	IDA		F	Alsin	ALS2|ALS2CR6|KIAA1563	protein	taxon:9606	20191112	MGI		
UniProtKB	Q96Q42	ALS2	enables	GO:0005515	PMID:21300063	IPI	UniProtKB:P20339	F	Alsin	ALS2|ALS2CR6|KIAA1563	protein	taxon:9606	20260725	IntAct		
UniProtKB	Q96Q42	ALS2	enables	GO:0005515	PMID:33961781	IPI	UniProtKB:Q96PY6	F	Alsin	ALS2|ALS2CR6|KIAA1563	protein	taxon:9606	20260725	IntAct		
UniProtKB	Q96Q42	ALS2	enables	GO:0031267	GO_REF:0000033	IBA	MGI:MGI:2447532|PANTHER:PTN002338289|UniProtKB:Q96Q42	F	Alsin	ALS2|ALS2CR6|KIAA1563	protein	taxon:9606	20220325	GO_Central		
UniProtKB	Q96Q42	ALS2	enables	GO:0031267	PMID:12837691	IDA		F	Alsin	ALS2|ALS2CR6|KIAA1563	protein	taxon:9606	20191112	MGI		
UniProtKB	Q96Q42	ALS2	enables	GO:0031267	PMID:15247254	IDA		F	Alsin	ALS2|ALS2CR6|KIAA1563	protein	taxon:9606	20070815	UniProt		
UniProtKB	Q96Q42	ALS2	enables	GO:0031267	PMID:16670179	NAS		F	Alsin	ALS2|ALS2CR6|KIAA1563	protein	taxon:9606	20070823	UniProt		
UniProtKB	Q96Q42	ALS2	enables	GO:0042802	PMID:15247254	IDA		F	Alsin	ALS2|ALS2CR6|KIAA1563	protein	taxon:9606	20191112	MGI		
UniProtKB	Q96Q42	ALS2	enables	GO:0042803	PMID:15247254	IPI	UniProtKB:Q96Q42	F	Alsin	ALS2|ALS2CR6|KIAA1563	protein	taxon:9606	20070815	UniProt		
UniProtKB	Q96Q42	ALS2	enables	GO:0043539	PMID:16049005	IDA		F	Alsin	ALS2|ALS2CR6|KIAA1563	protein	taxon:9606	20070823	UniProt		
UniProtKB	Q96Q42	ALS2	involved_in	GO:0007032	PMID:12837691	NAS		P	Alsin	ALS2|ALS2CR6|KIAA1563	protein	taxon:9606	20030717	UniProt		
UniProtKB	Q96Q42	ALS2	involved_in	GO:0016197	GO_REF:0000033	IBA	FB:FBgn0037116|MGI:MGI:1921268|PANTHER:PTN002338289	P	Alsin	ALS2|ALS2CR6|KIAA1563	protein	taxon:9606	20241121	GO_Central		
UniProtKB	Q96Q42	ALS2	involved_in	GO:0035022	PMID:16049005	IC	GO:0043547	P	Alsin	ALS2|ALS2CR6|KIAA1563	protein	taxon:9606	20070823	UniProt		
UniProtKB	Q96Q42	ALS2	involved_in	GO:0043547	PMID:16049005	IDA		P	Alsin	ALS2|ALS2CR6|KIAA1563	protein	taxon:9606	20070823	UniProt		
UniProtKB	Q96Q42	ALS2	involved_in	GO:0045860	PMID:16049005	IDA		P	Alsin	ALS2|ALS2CR6|KIAA1563	protein	taxon:9606	20070823	UniProt		
UniProtKB	Q96Q42	ALS2	involved_in	GO:0048812	PMID:16049005	IDA		P	Alsin	ALS2|ALS2CR6|KIAA1563	protein	taxon:9606	20070823	UniProt		
UniProtKB	Q96Q42	ALS2	involved_in	GO:0051036	PMID:15247254	IEP		P	Alsin	ALS2|ALS2CR6|KIAA1563	protein	taxon:9606	20070823	UniProt		
UniProtKB	Q96Q42	ALS2	involved_in	GO:0099072	GO_REF:0000107	IEA	UniProtKB:Q920R0|ensembl:ENSMUSP00000027178	P	Alsin	ALS2|ALS2CR6|KIAA1563	protein	taxon:9606	20260724	Ensembl		
UniProtKB	Q96Q42	ALS2	is_active_in	GO:0005737	GO_REF:0000033	IBA	FB:FBgn0037116|MGI:MGI:1921268|MGI:MGI:2447532|PANTHER:PTN002338289|RGD:1310372|UniProtKB:Q96Q42	C	Alsin	ALS2|ALS2CR6|KIAA1563	protein	taxon:9606	20220325	GO_Central		
UniProtKB	Q96Q42	ALS2	is_active_in	GO:0005813	GO_REF:0000033	IBA	MGI:MGI:1921268|PANTHER:PTN002918520|UniProtKB:Q96Q42	C	Alsin	ALS2|ALS2CR6|KIAA1563	protein	taxon:9606	20220325	GO_Central		
UniProtKB	Q96Q42	ALS2	is_active_in	GO:0030425	GO_REF:0000033	IBA	MGI:MGI:1921268|PANTHER:PTN002918520|RGD:1310372|UniProtKB:Q96Q42	C	Alsin	ALS2|ALS2CR6|KIAA1563	protein	taxon:9606	20220325	GO_Central		
UniProtKB	Q96Q42	ALS2	is_active_in	GO:0098978	GO_REF:0000107	IEA	UniProtKB:Q920R0|ensembl:ENSMUSP00000027178	C	Alsin	ALS2|ALS2CR6|KIAA1563	protein	taxon:9606	20260724	Ensembl		
UniProtKB	Q96Q42	ALS2	located_in	GO:0001726	GO_REF:0000024	ISS	UniProtKB:Q920R0	C	Alsin	ALS2|ALS2CR6|KIAA1563	protein	taxon:9606	20080626	UniProt		
UniProtKB	Q96Q42	ALS2	located_in	GO:0001726	GO_REF:0000107	IEA	UniProtKB:Q920R0|ensembl:ENSMUSP00000027178	C	Alsin	ALS2|ALS2CR6|KIAA1563	protein	taxon:9606	20260724	Ensembl		
UniProtKB	Q96Q42	ALS2	located_in	GO:0005634	PMID:12837691	IDA		C	Alsin	ALS2|ALS2CR6|KIAA1563	protein	taxon:9606	20191112	MGI		
UniProtKB	Q96Q42	ALS2	located_in	GO:0005737	GO_REF:0000107	IEA	UniProtKB:Q920R0|ensembl:ENSMUSP00000027178	C	Alsin	ALS2|ALS2CR6|KIAA1563	protein	taxon:9606	20260724	Ensembl		
UniProtKB	Q96Q42	ALS2	located_in	GO:0005737	GO_REF:0000117	IEA	ARBA:ARBA00026971	C	Alsin	ALS2|ALS2CR6|KIAA1563	protein	taxon:9606	20260727	UniProt		
UniProtKB	Q96Q42	ALS2	located_in	GO:0005769	PMID:12837691	IDA		C	Alsin	ALS2|ALS2CR6|KIAA1563	protein	taxon:9606	20030717	UniProt		
UniProtKB	Q96Q42	ALS2	located_in	GO:0005769	PMID:12837691	IDA		C	Alsin	ALS2|ALS2CR6|KIAA1563	protein	taxon:9606	20191112	MGI		
UniProtKB	Q96Q42	ALS2	located_in	GO:0005813	GO_REF:0000107	IEA	UniProtKB:Q920R0|ensembl:ENSMUSP00000027178	C	Alsin	ALS2|ALS2CR6|KIAA1563	protein	taxon:9606	20260724	Ensembl		
UniProtKB	Q96Q42	ALS2	located_in	GO:0005813	PMID:16085057	IDA		C	Alsin	ALS2|ALS2CR6|KIAA1563	protein	taxon:9606	20070413	MGI		
UniProtKB	Q96Q42	ALS2	located_in	GO:0005829	PMID:12837691	IDA		C	Alsin	ALS2|ALS2CR6|KIAA1563	protein	taxon:9606	20030717	UniProt		
UniProtKB	Q96Q42	ALS2	located_in	GO:0005829	PMID:12837691	IDA		C	Alsin	ALS2|ALS2CR6|KIAA1563	protein	taxon:9606	20191112	MGI		
UniProtKB	Q96Q42	ALS2	located_in	GO:0005829	Reactome:R-HSA-8875320	TAS		C	Alsin	ALS2|ALS2CR6|KIAA1563	protein	taxon:9606	20160716	Reactome		
UniProtKB	Q96Q42	ALS2	located_in	GO:0014069	GO_REF:0000107	IEA	UniProtKB:Q920R0|ensembl:ENSMUSP00000027178	C	Alsin	ALS2|ALS2CR6|KIAA1563	protein	taxon:9606	20260724	Ensembl		
UniProtKB	Q96Q42	ALS2	located_in	GO:0030027	GO_REF:0000024	ISS	UniProtKB:Q920R0	C	Alsin	ALS2|ALS2CR6|KIAA1563	protein	taxon:9606	20080626	UniProt		
UniProtKB	Q96Q42	ALS2	located_in	GO:0030027	GO_REF:0000107	IEA	UniProtKB:Q920R0|ensembl:ENSMUSP00000027178	C	Alsin	ALS2|ALS2CR6|KIAA1563	protein	taxon:9606	20260724	Ensembl		
UniProtKB	Q96Q42	ALS2	located_in	GO:0030425	GO_REF:0000117	IEA	ARBA:ARBA00028031	C	Alsin	ALS2|ALS2CR6|KIAA1563	protein	taxon:9606	20260727	UniProt		
UniProtKB	Q96Q42	ALS2	located_in	GO:0030425	PMID:15371724	IDA		C	Alsin	ALS2|ALS2CR6|KIAA1563	protein	taxon:9606	20070823	UniProt		
UniProtKB	Q96Q42	ALS2	located_in	GO:0030426	GO_REF:0000024	ISS	UniProtKB:P0C5Y8	C	Alsin	ALS2|ALS2CR6|KIAA1563	protein	taxon:9606	20110128	UniProt		
UniProtKB	Q96Q42	ALS2	located_in	GO:0031982	PMID:12837691	IDA		C	Alsin	ALS2|ALS2CR6|KIAA1563	protein	taxon:9606	20030717	UniProt		
UniProtKB	Q96Q42	ALS2	located_in	GO:0043197	GO_REF:0000107	IEA	UniProtKB:Q920R0|ensembl:ENSMUSP00000027178	C	Alsin	ALS2|ALS2CR6|KIAA1563	protein	taxon:9606	20260724	Ensembl		
UniProtKB	Q96Q42	ALS2	part_of	GO:0032991	PMID:15247254	IDA		C	Alsin	ALS2|ALS2CR6|KIAA1563	protein	taxon:9606	20070815	UniProt		
UniProtKB	Q96Q45	TMEM237	enables	GO:0005515	PMID:26595381	IPI	UniProtKB:Q6UX40	F	Transmembrane protein 237	TMEM237|ALS2CR4	protein	taxon:9606	20171003	UniProt		
UniProtKB	Q96Q45	TMEM237	enables	GO:0005515	PMID:30892938	IPI	UniProtKB:Q9NQ40	F	Transmembrane protein 237	TMEM237|ALS2CR4	protein	taxon:9606	20250321	UniProt		
UniProtKB	Q96Q45	TMEM237	enables	GO:0005515	PMID:35156780	IPI	UniProtKB:P13569	F	Transmembrane protein 237	TMEM237|ALS2CR4	protein	taxon:9606	20260725	IntAct		
UniProtKB	Q96Q45	TMEM237	enables	GO:0005515	PMID:36012204	IPI	UniProtKB:P13569	F	Transmembrane protein 237	TMEM237|ALS2CR4	protein	taxon:9606	20260725	IntAct		
UniProtKB	Q96Q45	TMEM237	enables	GO:0141109	PMID:30892938	IMP		F	Transmembrane protein 237	TMEM237|ALS2CR4	protein	taxon:9606	20250321	UniProt	has_input(UniProtKB:Q9NQ40)	
UniProtKB	Q96Q45	TMEM237	involved_in	GO:0030111	PMID:22152675	IMP		P	Transmembrane protein 237	TMEM237|ALS2CR4	protein	taxon:9606	20120113	UniProt		
UniProtKB	Q96Q45	TMEM237	involved_in	GO:0032218	PMID:30892938	IMP		P	Transmembrane protein 237	TMEM237|ALS2CR4	protein	taxon:9606	20250321	UniProt		
UniProtKB	Q96Q45	TMEM237	involved_in	GO:0050892	PMID:30892938	IMP		P	Transmembrane protein 237	TMEM237|ALS2CR4	protein	taxon:9606	20250321	UniProt		
UniProtKB	Q96Q45	TMEM237	involved_in	GO:0060271	GO_REF:0000033	IBA	MGI:MGI:2138365|PANTHER:PTN004735566|UniProtKB:Q96Q45|WB:WBGene00018727	P	Transmembrane protein 237	TMEM237|ALS2CR4	protein	taxon:9606	20190822	GO_Central		
UniProtKB	Q96Q45	TMEM237	involved_in	GO:0060271	PMID:22152675	IMP		P	Transmembrane protein 237	TMEM237|ALS2CR4	protein	taxon:9606	20120113	UniProt		
UniProtKB	Q96Q45	TMEM237	involved_in	GO:1904491	PMID:22179047	NAS		P	Transmembrane protein 237	TMEM237|ALS2CR4	protein	taxon:9606	20250731	ComplexPortal		
UniProtKB	Q96Q45	TMEM237	is_active_in	GO:0035869	GO_REF:0000033	IBA	MGI:MGI:2138365|PANTHER:PTN004735566|UniProtKB:Q96Q45|WB:WBGene00018727	C	Transmembrane protein 237	TMEM237|ALS2CR4	protein	taxon:9606	20190822	GO_Central		
UniProtKB	Q96Q45	TMEM237	located_in	GO:0005886	PMID:30892938	IDA		C	Transmembrane protein 237	TMEM237|ALS2CR4	protein	taxon:9606	20250321	UniProt		
UniProtKB	Q96Q45	TMEM237	located_in	GO:0005929	GO_REF:0000044	IEA	UniProtKB-SubCell:SL-0066	C	Transmembrane protein 237	TMEM237|ALS2CR4	protein	taxon:9606	20260727	UniProt		
UniProtKB	Q96Q45	TMEM237	located_in	GO:0005929	GO_REF:0000052	IDA		C	Transmembrane protein 237	TMEM237|ALS2CR4	protein	taxon:9606	20251115	HPA		
UniProtKB	Q96Q45	TMEM237	located_in	GO:0016020	GO_REF:0000044	IEA	UniProtKB-SubCell:SL-0162	C	Transmembrane protein 237	TMEM237|ALS2CR4	protein	taxon:9606	20260727	UniProt		
UniProtKB	Q96Q45	TMEM237	located_in	GO:0016020	PMID:19946888	HDA		C	Transmembrane protein 237	TMEM237|ALS2CR4	protein	taxon:9606	20140627	UniProt		
UniProtKB	Q96Q45	TMEM237	located_in	GO:0035869	GO_REF:0000052	IDA		C	Transmembrane protein 237	TMEM237|ALS2CR4	protein	taxon:9606	20251115	HPA		
UniProtKB	Q96Q45	TMEM237	located_in	GO:0035869	PMID:22152675	IDA		C	Transmembrane protein 237	TMEM237|ALS2CR4	protein	taxon:9606	20120113	UniProt		
UniProtKB	Q96Q45	TMEM237	located_in	GO:0035869	PMID:22179047	NAS		C	Transmembrane protein 237	TMEM237|ALS2CR4	protein	taxon:9606	20250731	ComplexPortal		
UniProtKB	Q96Q45	TMEM237	part_of	GO:0036038	PMID:22179047	NAS		C	Transmembrane protein 237	TMEM237|ALS2CR4	protein	taxon:9606	20250731	ComplexPortal		
UniProtKB	Q96Q77	CIB3	enables	GO:0000287	GO_REF:0000033	IBA	PANTHER:PTN002507469|UniProtKB:A0PJX0|UniProtKB:O75838|UniProtKB:Q96Q77	F	Calcium and integrin-binding family member 3	CIB3|KIP3	protein	taxon:9606	20220119	GO_Central		
UniProtKB	Q96Q77	CIB3	enables	GO:0000287	PMID:22779914	IDA		F	Calcium and integrin-binding family member 3	CIB3|KIP3	protein	taxon:9606	20150925	UniProt		
UniProtKB	Q96Q77	CIB3	enables	GO:0005509	GO_REF:0000002	IEA	InterPro:IPR002048	F	Calcium and integrin-binding family member 3	CIB3|KIP3	protein	taxon:9606	20260727	InterPro		
UniProtKB	Q96Q77	CIB3	enables	GO:0005509	GO_REF:0000033	IBA	MGI:MGI:1929293|PANTHER:PTN002507469|UniProtKB:A0PJX0|UniProtKB:O75838|UniProtKB:Q96Q77|UniProtKB:Q99828	F	Calcium and integrin-binding family member 3	CIB3|KIP3	protein	taxon:9606	20220119	GO_Central		
UniProtKB	Q96Q77	CIB3	enables	GO:0005509	PMID:22779914	IDA		F	Calcium and integrin-binding family member 3	CIB3|KIP3	protein	taxon:9606	20150925	UniProt		
UniProtKB	Q96Q77	CIB3	enables	GO:0005515	PMID:22779914	IPI	UniProtKB:P08514	F	Calcium and integrin-binding family member 3	CIB3|KIP3	protein	taxon:9606	20150925	UniProt		
UniProtKB	Q96Q77	CIB3	enables	GO:0005515	PMID:25416956	IPI	UniProtKB:P50221	F	Calcium and integrin-binding family member 3	CIB3|KIP3	protein	taxon:9606	20260725	IntAct		
UniProtKB	Q96Q77	CIB3	enables	GO:0005515	PMID:25416956	IPI	UniProtKB:P50222	F	Calcium and integrin-binding family member 3	CIB3|KIP3	protein	taxon:9606	20260725	IntAct		
UniProtKB	Q96Q77	CIB3	enables	GO:0005515	PMID:25416956	IPI	UniProtKB:Q02446	F	Calcium and integrin-binding family member 3	CIB3|KIP3	protein	taxon:9606	20260725	IntAct		
UniProtKB	Q96Q77	CIB3	enables	GO:0005515	PMID:25416956	IPI	UniProtKB:Q04864	F	Calcium and integrin-binding family member 3	CIB3|KIP3	protein	taxon:9606	20260725	IntAct		
UniProtKB	Q96Q77	CIB3	enables	GO:0005515	PMID:25416956	IPI	UniProtKB:Q08117	F	Calcium and integrin-binding family member 3	CIB3|KIP3	protein	taxon:9606	20260725	IntAct		
UniProtKB	Q96Q77	CIB3	enables	GO:0005515	PMID:25416956	IPI	UniProtKB:Q16206-2	F	Calcium and integrin-binding family member 3	CIB3|KIP3	protein	taxon:9606	20260725	IntAct		
UniProtKB	Q96Q77	CIB3	enables	GO:0005515	PMID:25416956	IPI	UniProtKB:Q53GC0	F	Calcium and integrin-binding family member 3	CIB3|KIP3	protein	taxon:9606	20260725	IntAct		
UniProtKB	Q96Q77	CIB3	enables	GO:0005515	PMID:25416956	IPI	UniProtKB:Q5JT82	F	Calcium and integrin-binding family member 3	CIB3|KIP3	protein	taxon:9606	20260725	IntAct		
UniProtKB	Q96Q77	CIB3	enables	GO:0005515	PMID:25416956	IPI	UniProtKB:Q8N6L0	F	Calcium and integrin-binding family member 3	CIB3|KIP3	protein	taxon:9606	20260725	IntAct		
UniProtKB	Q96Q77	CIB3	enables	GO:0005515	PMID:25416956	IPI	UniProtKB:Q8N7W2-2	F	Calcium and integrin-binding family member 3	CIB3|KIP3	protein	taxon:9606	20260725	IntAct		
UniProtKB	Q96Q77	CIB3	enables	GO:0005515	PMID:25416956	IPI	UniProtKB:Q8TBB1	F	Calcium and integrin-binding family member 3	CIB3|KIP3	protein	taxon:9606	20260725	IntAct		
UniProtKB	Q96Q77	CIB3	enables	GO:0005515	PMID:25416956	IPI	UniProtKB:Q8TD17	F	Calcium and integrin-binding family member 3	CIB3|KIP3	protein	taxon:9606	20260725	IntAct		
UniProtKB	Q96Q77	CIB3	enables	GO:0005515	PMID:25416956	IPI	UniProtKB:Q9BUY5	F	Calcium and integrin-binding family member 3	CIB3|KIP3	protein	taxon:9606	20260725	IntAct		
UniProtKB	Q96Q77	CIB3	enables	GO:0005515	PMID:25416956	IPI	UniProtKB:Q9C040	F	Calcium and integrin-binding family member 3	CIB3|KIP3	protein	taxon:9606	20260725	IntAct		
UniProtKB	Q96Q77	CIB3	enables	GO:0005515	PMID:25416956	IPI	UniProtKB:Q9Y6A5	F	Calcium and integrin-binding family member 3	CIB3|KIP3	protein	taxon:9606	20260725	IntAct		
UniProtKB	Q96Q77	CIB3	enables	GO:0005515	PMID:32296183	IPI	UniProtKB:O00463	F	Calcium and integrin-binding family member 3	CIB3|KIP3	protein	taxon:9606	20260725	IntAct		
UniProtKB	Q96Q77	CIB3	enables	GO:0005515	PMID:32296183	IPI	UniProtKB:O00746	F	Calcium and integrin-binding family member 3	CIB3|KIP3	protein	taxon:9606	20260725	IntAct		
UniProtKB	Q96Q77	CIB3	enables	GO:0005515	PMID:32296183	IPI	UniProtKB:O43298	F	Calcium and integrin-binding family member 3	CIB3|KIP3	protein	taxon:9606	20260725	IntAct		
UniProtKB	Q96Q77	CIB3	enables	GO:0005515	PMID:32296183	IPI	UniProtKB:P03973	F	Calcium and integrin-binding family member 3	CIB3|KIP3	protein	taxon:9606	20260725	IntAct		
UniProtKB	Q96Q77	CIB3	enables	GO:0005515	PMID:32296183	IPI	UniProtKB:P0C7X2	F	Calcium and integrin-binding family member 3	CIB3|KIP3	protein	taxon:9606	20260725	IntAct		
UniProtKB	Q96Q77	CIB3	enables	GO:0005515	PMID:32296183	IPI	UniProtKB:P17023	F	Calcium and integrin-binding family member 3	CIB3|KIP3	protein	taxon:9606	20260725	IntAct		
UniProtKB	Q96Q77	CIB3	enables	GO:0005515	PMID:32296183	IPI	UniProtKB:P26367	F	Calcium and integrin-binding family member 3	CIB3|KIP3	protein	taxon:9606	20260725	IntAct		
UniProtKB	Q96Q77	CIB3	enables	GO:0005515	PMID:32296183	IPI	UniProtKB:P60323-2	F	Calcium and integrin-binding family member 3	CIB3|KIP3	protein	taxon:9606	20260725	IntAct		
UniProtKB	Q96Q77	CIB3	enables	GO:0005515	PMID:32296183	IPI	UniProtKB:P62487	F	Calcium and integrin-binding family member 3	CIB3|KIP3	protein	taxon:9606	20260725	IntAct		
UniProtKB	Q96Q77	CIB3	enables	GO:0005515	PMID:32296183	IPI	UniProtKB:P78424	F	Calcium and integrin-binding family member 3	CIB3|KIP3	protein	taxon:9606	20260725	IntAct		
UniProtKB	Q96Q77	CIB3	enables	GO:0005515	PMID:32296183	IPI	UniProtKB:Q02446	F	Calcium and integrin-binding family member 3	CIB3|KIP3	protein	taxon:9606	20260725	IntAct		
UniProtKB	Q96Q77	CIB3	enables	GO:0005515	PMID:32296183	IPI	UniProtKB:Q02447	F	Calcium and integrin-binding family member 3	CIB3|KIP3	protein	taxon:9606	20260725	IntAct		
UniProtKB	Q96Q77	CIB3	enables	GO:0005515	PMID:32296183	IPI	UniProtKB:Q02548	F	Calcium and integrin-binding family member 3	CIB3|KIP3	protein	taxon:9606	20260725	IntAct		
UniProtKB	Q96Q77	CIB3	enables	GO:0005515	PMID:32296183	IPI	UniProtKB:Q08117-2	F	Calcium and integrin-binding family member 3	CIB3|KIP3	protein	taxon:9606	20260725	IntAct		
UniProtKB	Q96Q77	CIB3	enables	GO:0005515	PMID:32296183	IPI	UniProtKB:Q13360-2	F	Calcium and integrin-binding family member 3	CIB3|KIP3	protein	taxon:9606	20260725	IntAct		
UniProtKB	Q96Q77	CIB3	enables	GO:0005515	PMID:32296183	IPI	UniProtKB:Q14142	F	Calcium and integrin-binding family member 3	CIB3|KIP3	protein	taxon:9606	20260725	IntAct		
UniProtKB	Q96Q77	CIB3	enables	GO:0005515	PMID:32296183	IPI	UniProtKB:Q15072	F	Calcium and integrin-binding family member 3	CIB3|KIP3	protein	taxon:9606	20260725	IntAct		
UniProtKB	Q96Q77	CIB3	enables	GO:0005515	PMID:32296183	IPI	UniProtKB:Q16563	F	Calcium and integrin-binding family member 3	CIB3|KIP3	protein	taxon:9606	20260725	IntAct		
UniProtKB	Q96Q77	CIB3	enables	GO:0005515	PMID:32296183	IPI	UniProtKB:Q53FD0-2	F	Calcium and integrin-binding family member 3	CIB3|KIP3	protein	taxon:9606	20260725	IntAct		
UniProtKB	Q96Q77	CIB3	enables	GO:0005515	PMID:32296183	IPI	UniProtKB:Q5JT82	F	Calcium and integrin-binding family member 3	CIB3|KIP3	protein	taxon:9606	20260725	IntAct		
UniProtKB	Q96Q77	CIB3	enables	GO:0005515	PMID:32296183	IPI	UniProtKB:Q6FHY5	F	Calcium and integrin-binding family member 3	CIB3|KIP3	protein	taxon:9606	20260725	IntAct		
UniProtKB	Q96Q77	CIB3	enables	GO:0005515	PMID:32296183	IPI	UniProtKB:Q6NX45	F	Calcium and integrin-binding family member 3	CIB3|KIP3	protein	taxon:9606	20260725	IntAct		
UniProtKB	Q96Q77	CIB3	enables	GO:0005515	PMID:32296183	IPI	UniProtKB:Q6P2D0	F	Calcium and integrin-binding family member 3	CIB3|KIP3	protein	taxon:9606	20260725	IntAct		
UniProtKB	Q96Q77	CIB3	enables	GO:0005515	PMID:32296183	IPI	UniProtKB:Q6ZNG0	F	Calcium and integrin-binding family member 3	CIB3|KIP3	protein	taxon:9606	20260725	IntAct		
UniProtKB	Q96Q77	CIB3	enables	GO:0005515	PMID:32296183	IPI	UniProtKB:Q86UD4	F	Calcium and integrin-binding family member 3	CIB3|KIP3	protein	taxon:9606	20260725	IntAct		
UniProtKB	Q96Q77	CIB3	enables	GO:0005515	PMID:32296183	IPI	UniProtKB:Q8IUR7-6	F	Calcium and integrin-binding family member 3	CIB3|KIP3	protein	taxon:9606	20260725	IntAct		
UniProtKB	Q96Q77	CIB3	enables	GO:0005515	PMID:32296183	IPI	UniProtKB:Q8N3J9	F	Calcium and integrin-binding family member 3	CIB3|KIP3	protein	taxon:9606	20260725	IntAct		
UniProtKB	Q96Q77	CIB3	enables	GO:0005515	PMID:32296183	IPI	UniProtKB:Q8N554	F	Calcium and integrin-binding family member 3	CIB3|KIP3	protein	taxon:9606	20260725	IntAct		
UniProtKB	Q96Q77	CIB3	enables	GO:0005515	PMID:32296183	IPI	UniProtKB:Q8NAM6	F	Calcium and integrin-binding family member 3	CIB3|KIP3	protein	taxon:9606	20260725	IntAct		
UniProtKB	Q96Q77	CIB3	enables	GO:0005515	PMID:32296183	IPI	UniProtKB:Q8TD17	F	Calcium and integrin-binding family member 3	CIB3|KIP3	protein	taxon:9606	20260725	IntAct		
UniProtKB	Q96Q77	CIB3	enables	GO:0005515	PMID:32296183	IPI	UniProtKB:Q8WW18	F	Calcium and integrin-binding family member 3	CIB3|KIP3	protein	taxon:9606	20260725	IntAct		
UniProtKB	Q96Q77	CIB3	enables	GO:0005515	PMID:32296183	IPI	UniProtKB:Q96IK5	F	Calcium and integrin-binding family member 3	CIB3|KIP3	protein	taxon:9606	20260725	IntAct		
UniProtKB	Q96Q77	CIB3	enables	GO:0005515	PMID:32296183	IPI	UniProtKB:Q96LX8	F	Calcium and integrin-binding family member 3	CIB3|KIP3	protein	taxon:9606	20260725	IntAct		
UniProtKB	Q96Q77	CIB3	enables	GO:0005515	PMID:32296183	IPI	UniProtKB:Q96N58	F	Calcium and integrin-binding family member 3	CIB3|KIP3	protein	taxon:9606	20260725	IntAct		
UniProtKB	Q96Q77	CIB3	enables	GO:0005515	PMID:32296183	IPI	UniProtKB:Q96PQ6	F	Calcium and integrin-binding family member 3	CIB3|KIP3	protein	taxon:9606	20260725	IntAct		
UniProtKB	Q96Q77	CIB3	enables	GO:0005515	PMID:32296183	IPI	UniProtKB:Q9BUG6	F	Calcium and integrin-binding family member 3	CIB3|KIP3	protein	taxon:9606	20260725	IntAct		
UniProtKB	Q96Q77	CIB3	enables	GO:0005515	PMID:32296183	IPI	UniProtKB:Q9BWG6	F	Calcium and integrin-binding family member 3	CIB3|KIP3	protein	taxon:9606	20260725	IntAct		
UniProtKB	Q96Q77	CIB3	enables	GO:0005515	PMID:32296183	IPI	UniProtKB:Q9C040	F	Calcium and integrin-binding family member 3	CIB3|KIP3	protein	taxon:9606	20260725	IntAct		
UniProtKB	Q96Q77	CIB3	enables	GO:0005515	PMID:32296183	IPI	UniProtKB:Q9H707	F	Calcium and integrin-binding family member 3	CIB3|KIP3	protein	taxon:9606	20260725	IntAct		
UniProtKB	Q96Q77	CIB3	enables	GO:0005515	PMID:32296183	IPI	UniProtKB:Q9NU63-3	F	Calcium and integrin-binding family member 3	CIB3|KIP3	protein	taxon:9606	20260725	IntAct		
UniProtKB	Q96Q77	CIB3	enables	GO:0005515	PMID:32296183	IPI	UniProtKB:Q9NYW8	F	Calcium and integrin-binding family member 3	CIB3|KIP3	protein	taxon:9606	20260725	IntAct		
UniProtKB	Q96Q77	CIB3	enables	GO:0005515	PMID:32296183	IPI	UniProtKB:Q9UHV2	F	Calcium and integrin-binding family member 3	CIB3|KIP3	protein	taxon:9606	20260725	IntAct		
UniProtKB	Q96Q77	CIB3	enables	GO:0005515	PMID:32296183	IPI	UniProtKB:Q9UJW8-4	F	Calcium and integrin-binding family member 3	CIB3|KIP3	protein	taxon:9606	20260725	IntAct		
UniProtKB	Q96Q77	CIB3	enables	GO:0005515	PMID:32296183	IPI	UniProtKB:Q9Y2P0	F	Calcium and integrin-binding family member 3	CIB3|KIP3	protein	taxon:9606	20260725	IntAct		
UniProtKB	Q96Q77	CIB3	enables	GO:0005515	PMID:32296183	IPI	UniProtKB:Q9Y6A5	F	Calcium and integrin-binding family member 3	CIB3|KIP3	protein	taxon:9606	20260725	IntAct		
UniProtKB	Q96Q77	CIB3	involved_in	GO:0055074	GO_REF:0000033	IBA	FB:FBgn0034558|MGI:MGI:1929293|PANTHER:PTN002347490	P	Calcium and integrin-binding family member 3	CIB3|KIP3	protein	taxon:9606	20220417	GO_Central		
UniProtKB	Q96Q80	DERL3	enables	GO:0005047	GO_REF:0000033	IBA	PANTHER:PTN000109990|UniProtKB:Q96Q80|UniProtKB:Q9BUN8|UniProtKB:Q9GZP9	F	Derlin-3	DERL3|C22orf14|DER3|LLN2	protein	taxon:9606	20231128	GO_Central		
UniProtKB	Q96Q80	DERL3	enables	GO:0005047	PMID:26565908	IDA		F	Derlin-3	DERL3|C22orf14|DER3|LLN2	protein	taxon:9606	20201117	UniProt		
UniProtKB	Q96Q80	DERL3	enables	GO:0005515	PMID:16449189	IPI	UniProtKB:P55072	F	Derlin-3	DERL3|C22orf14|DER3|LLN2	protein	taxon:9606	20060227	UniProt		
UniProtKB	Q96Q80	DERL3	enables	GO:0005515	PMID:16449189	IPI	UniProtKB:Q92611	F	Derlin-3	DERL3|C22orf14|DER3|LLN2	protein	taxon:9606	20120708	UniProt		
UniProtKB	Q96Q80	DERL3	enables	GO:0005515	PMID:19135427	IPI	UniProtKB:O75460	F	Derlin-3	DERL3|C22orf14|DER3|LLN2	protein	taxon:9606	20141123	ParkinsonsUK-UCL		
UniProtKB	Q96Q80	DERL3	enables	GO:0005515	PMID:32296183	IPI	UniProtKB:O00560	F	Derlin-3	DERL3|C22orf14|DER3|LLN2	protein	taxon:9606	20260725	IntAct		
UniProtKB	Q96Q80	DERL3	enables	GO:0005515	PMID:32296183	IPI	UniProtKB:P02808	F	Derlin-3	DERL3|C22orf14|DER3|LLN2	protein	taxon:9606	20260725	IntAct		
UniProtKB	Q96Q80	DERL3	enables	GO:0005515	PMID:32296183	IPI	UniProtKB:P22749	F	Derlin-3	DERL3|C22orf14|DER3|LLN2	protein	taxon:9606	20260725	IntAct		
UniProtKB	Q96Q80	DERL3	enables	GO:0005515	PMID:32296183	IPI	UniProtKB:Q05329	F	Derlin-3	DERL3|C22orf14|DER3|LLN2	protein	taxon:9606	20260725	IntAct		
UniProtKB	Q96Q80	DERL3	enables	GO:0005515	PMID:32296183	IPI	UniProtKB:Q08426	F	Derlin-3	DERL3|C22orf14|DER3|LLN2	protein	taxon:9606	20260725	IntAct		
UniProtKB	Q96Q80	DERL3	enables	GO:0005515	PMID:32296183	IPI	UniProtKB:Q17RD7	F	Derlin-3	DERL3|C22orf14|DER3|LLN2	protein	taxon:9606	20260725	IntAct		
UniProtKB	Q96Q80	DERL3	enables	GO:0005515	PMID:32296183	IPI	UniProtKB:Q6UWB1	F	Derlin-3	DERL3|C22orf14|DER3|LLN2	protein	taxon:9606	20260725	IntAct		
UniProtKB	Q96Q80	DERL3	enables	GO:0005515	PMID:32296183	IPI	UniProtKB:Q6UXU6	F	Derlin-3	DERL3|C22orf14|DER3|LLN2	protein	taxon:9606	20260725	IntAct		
UniProtKB	Q96Q80	DERL3	enables	GO:0005515	PMID:32296183	IPI	UniProtKB:Q7Z7N9	F	Derlin-3	DERL3|C22orf14|DER3|LLN2	protein	taxon:9606	20260725	IntAct		
UniProtKB	Q96Q80	DERL3	enables	GO:0005515	PMID:32296183	IPI	UniProtKB:Q8N6K0	F	Derlin-3	DERL3|C22orf14|DER3|LLN2	protein	taxon:9606	20260725	IntAct		
UniProtKB	Q96Q80	DERL3	enables	GO:0005515	PMID:32296183	IPI	UniProtKB:Q96DX8	F	Derlin-3	DERL3|C22orf14|DER3|LLN2	protein	taxon:9606	20260725	IntAct		
UniProtKB	Q96Q80	DERL3	enables	GO:0005515	PMID:32296183	IPI	UniProtKB:Q96P66	F	Derlin-3	DERL3|C22orf14|DER3|LLN2	protein	taxon:9606	20260725	IntAct		
UniProtKB	Q96Q80	DERL3	enables	GO:0005515	PMID:32296183	IPI	UniProtKB:Q9BZM5	F	Derlin-3	DERL3|C22orf14|DER3|LLN2	protein	taxon:9606	20260725	IntAct		
UniProtKB	Q96Q80	DERL3	enables	GO:0005515	PMID:32296183	IPI	UniProtKB:Q9UKG4	F	Derlin-3	DERL3|C22orf14|DER3|LLN2	protein	taxon:9606	20260725	IntAct		
UniProtKB	Q96Q80	DERL3	enables	GO:0005515	PMID:32296183	IPI	UniProtKB:Q9ULP0-2	F	Derlin-3	DERL3|C22orf14|DER3|LLN2	protein	taxon:9606	20260725	IntAct		
UniProtKB	Q96Q80	DERL3	enables	GO:0044877	PMID:26565908	IPI	GO:0005785	F	Derlin-3	DERL3|C22orf14|DER3|LLN2	protein	taxon:9606	20201117	UniProt		
UniProtKB	Q96Q80	DERL3	involved_in	GO:0006487	PMID:22607976	IMP		P	Derlin-3	DERL3|C22orf14|DER3|LLN2	protein	taxon:9606	20120920	UniProt		
UniProtKB	Q96Q80	DERL3	involved_in	GO:0006511	PMID:16449189	NAS		P	Derlin-3	DERL3|C22orf14|DER3|LLN2	protein	taxon:9606	20251229	ComplexPortal		
UniProtKB	Q96Q80	DERL3	involved_in	GO:0010498	GO_REF:0000117	IEA	ARBA:ARBA00028386	P	Derlin-3	DERL3|C22orf14|DER3|LLN2	protein	taxon:9606	20260727	UniProt		
UniProtKB	Q96Q80	DERL3	involved_in	GO:0030968	GO_REF:0000033	IBA	PANTHER:PTN000109990|SGD:S000002819|UniProtKB:Q96Q80|UniProtKB:Q9BUN8|UniProtKB:Q9GZP9	P	Derlin-3	DERL3|C22orf14|DER3|LLN2	protein	taxon:9606	20190524	GO_Central		
UniProtKB	Q96Q80	DERL3	involved_in	GO:0030968	PMID:16449189	IDA		P	Derlin-3	DERL3|C22orf14|DER3|LLN2	protein	taxon:9606	20060227	UniProt		
UniProtKB	Q96Q80	DERL3	involved_in	GO:0033554	GO_REF:0000117	IEA	ARBA:ARBA00028184	P	Derlin-3	DERL3|C22orf14|DER3|LLN2	protein	taxon:9606	20260727	UniProt		
UniProtKB	Q96Q80	DERL3	involved_in	GO:0036503	GO_REF:0000033	IBA	MGI:MGI:2151483|PANTHER:PTN000109990|SGD:S000000405|SGD:S000002819|UniProtKB:Q4WDG5|UniProtKB:Q96Q80|UniProtKB:Q9BUN8|UniProtKB:Q9GZP9	P	Derlin-3	DERL3|C22orf14|DER3|LLN2	protein	taxon:9606	20240205	GO_Central		
UniProtKB	Q96Q80	DERL3	involved_in	GO:0036503	PMID:16449189	NAS		P	Derlin-3	DERL3|C22orf14|DER3|LLN2	protein	taxon:9606	20060227	UniProt		
UniProtKB	Q96Q80	DERL3	involved_in	GO:0036503	PMID:22013210	TAS		P	Derlin-3	DERL3|C22orf14|DER3|LLN2	protein	taxon:9606	20231121	ParkinsonsUK-UCL		
UniProtKB	Q96Q80	DERL3	involved_in	GO:0036503	PMID:22607976	IMP		P	Derlin-3	DERL3|C22orf14|DER3|LLN2	protein	taxon:9606	20120920	UniProt		
UniProtKB	Q96Q80	DERL3	involved_in	GO:1904153	PMID:25660456	IMP		P	Derlin-3	DERL3|C22orf14|DER3|LLN2	protein	taxon:9606	20150421	ParkinsonsUK-UCL		
UniProtKB	Q96Q80	DERL3	is_active_in	GO:0005789	GO_REF:0000033	IBA	PANTHER:PTN000109990|SGD:S000000405|UniProtKB:Q96Q80|UniProtKB:Q9BUN8|UniProtKB:Q9GZP9	C	Derlin-3	DERL3|C22orf14|DER3|LLN2	protein	taxon:9606	20250902	GO_Central		
UniProtKB	Q96Q80	DERL3	located_in	GO:0005789	GO_REF:0000044	IEA	UniProtKB-SubCell:SL-0097	C	Derlin-3	DERL3|C22orf14|DER3|LLN2	protein	taxon:9606	20260727	UniProt		
UniProtKB	Q96Q80	DERL3	located_in	GO:0005789	PMID:16449189	IDA		C	Derlin-3	DERL3|C22orf14|DER3|LLN2	protein	taxon:9606	20060227	UniProt		
UniProtKB	Q96Q80	DERL3	located_in	GO:0005789	PMID:16449189	NAS		C	Derlin-3	DERL3|C22orf14|DER3|LLN2	protein	taxon:9606	20251229	ComplexPortal		
UniProtKB	Q96Q83	ALKBH3	enables	GO:0005515	PMID:22055184	IPI	UniProtKB:Q8N3C0	F	Alpha-ketoglutarate-dependent dioxygenase alkB homolog 3	ALKBH3|ABH3|DEPC1	protein	taxon:9606	20120228	UniProt		
UniProtKB	Q96Q83	ALKBH3	enables	GO:0005515	PMID:25416956	IPI	UniProtKB:O76003	F	Alpha-ketoglutarate-dependent dioxygenase alkB homolog 3	ALKBH3|ABH3|DEPC1	protein	taxon:9606	20260725	IntAct		
UniProtKB	Q96Q83	ALKBH3	enables	GO:0005515	PMID:25416956	IPI	UniProtKB:Q08379	F	Alpha-ketoglutarate-dependent dioxygenase alkB homolog 3	ALKBH3|ABH3|DEPC1	protein	taxon:9606	20260725	IntAct		
UniProtKB	Q96Q83	ALKBH3	enables	GO:0005515	PMID:25416956	IPI	UniProtKB:Q13422	F	Alpha-ketoglutarate-dependent dioxygenase alkB homolog 3	ALKBH3|ABH3|DEPC1	protein	taxon:9606	20260725	IntAct		
UniProtKB	Q96Q83	ALKBH3	enables	GO:0005515	PMID:25416956	IPI	UniProtKB:Q8TBB1	F	Alpha-ketoglutarate-dependent dioxygenase alkB homolog 3	ALKBH3|ABH3|DEPC1	protein	taxon:9606	20260725	IntAct		
UniProtKB	Q96Q83	ALKBH3	enables	GO:0005515	PMID:25416956	IPI	UniProtKB:Q96MA6	F	Alpha-ketoglutarate-dependent dioxygenase alkB homolog 3	ALKBH3|ABH3|DEPC1	protein	taxon:9606	20260725	IntAct		
UniProtKB	Q96Q83	ALKBH3	enables	GO:0005515	PMID:29892012	IPI	UniProtKB:Q08379	F	Alpha-ketoglutarate-dependent dioxygenase alkB homolog 3	ALKBH3|ABH3|DEPC1	protein	taxon:9606	20260725	IntAct		
UniProtKB	Q96Q83	ALKBH3	enables	GO:0005515	PMID:29892012	IPI	UniProtKB:Q13422	F	Alpha-ketoglutarate-dependent dioxygenase alkB homolog 3	ALKBH3|ABH3|DEPC1	protein	taxon:9606	20260725	IntAct		
UniProtKB	Q96Q83	ALKBH3	enables	GO:0005515	PMID:31515488	IPI	UniProtKB:Q08379	F	Alpha-ketoglutarate-dependent dioxygenase alkB homolog 3	ALKBH3|ABH3|DEPC1	protein	taxon:9606	20260725	IntAct		
UniProtKB	Q96Q83	ALKBH3	enables	GO:0005515	PMID:31515488	IPI	UniProtKB:Q13422	F	Alpha-ketoglutarate-dependent dioxygenase alkB homolog 3	ALKBH3|ABH3|DEPC1	protein	taxon:9606	20260725	IntAct		
UniProtKB	Q96Q83	ALKBH3	enables	GO:0008198	PMID:16858410	IDA		F	Alpha-ketoglutarate-dependent dioxygenase alkB homolog 3	ALKBH3|ABH3|DEPC1	protein	taxon:9606	20100504	UniProt		
UniProtKB	Q96Q83	ALKBH3	enables	GO:0035515	GO_REF:0000117	IEA	ARBA:ARBA00090591	F	Alpha-ketoglutarate-dependent dioxygenase alkB homolog 3	ALKBH3|ABH3|DEPC1	protein	taxon:9606	20260727	UniProt		
UniProtKB	Q96Q83	ALKBH3	enables	GO:0035515	PMID:16174769	IDA		F	Alpha-ketoglutarate-dependent dioxygenase alkB homolog 3	ALKBH3|ABH3|DEPC1	protein	taxon:9606	20220120	UniProt		
UniProtKB	Q96Q83	ALKBH3	enables	GO:0035516	GO_REF:0000003	IEA	EC:1.14.11.33	F	Alpha-ketoglutarate-dependent dioxygenase alkB homolog 3	ALKBH3|ABH3|DEPC1	protein	taxon:9606	20260727	UniProt		
UniProtKB	Q96Q83	ALKBH3	enables	GO:0035516	GO_REF:0000116	IEA	RHEA:30299|RHEA:70435|RHEA:70447	F	Alpha-ketoglutarate-dependent dioxygenase alkB homolog 3	ALKBH3|ABH3|DEPC1	protein	taxon:9606	20260727	RHEA		
UniProtKB	Q96Q83	ALKBH3	enables	GO:0035516	GO_REF:0000117	IEA	ARBA:ARBA00090598	F	Alpha-ketoglutarate-dependent dioxygenase alkB homolog 3	ALKBH3|ABH3|DEPC1	protein	taxon:9606	20260727	UniProt		
UniProtKB	Q96Q83	ALKBH3	enables	GO:0035516	PMID:12486230	IDA		F	Alpha-ketoglutarate-dependent dioxygenase alkB homolog 3	ALKBH3|ABH3|DEPC1	protein	taxon:9606	20220120	UniProt		
UniProtKB	Q96Q83	ALKBH3	enables	GO:0035516	PMID:16174769	IDA		F	Alpha-ketoglutarate-dependent dioxygenase alkB homolog 3	ALKBH3|ABH3|DEPC1	protein	taxon:9606	20220120	UniProt		
UniProtKB	Q96Q83	ALKBH3	enables	GO:0035516	PMID:16858410	IDA		F	Alpha-ketoglutarate-dependent dioxygenase alkB homolog 3	ALKBH3|ABH3|DEPC1	protein	taxon:9606	20100504	UniProt		
UniProtKB	Q96Q83	ALKBH3	enables	GO:0035516	PMID:20714506	IDA		F	Alpha-ketoglutarate-dependent dioxygenase alkB homolog 3	ALKBH3|ABH3|DEPC1	protein	taxon:9606	20220204	UniProt		
UniProtKB	Q96Q83	ALKBH3	enables	GO:0035516	PMID:22055184	IMP		F	Alpha-ketoglutarate-dependent dioxygenase alkB homolog 3	ALKBH3|ABH3|DEPC1	protein	taxon:9606	20120228	UniProt		
UniProtKB	Q96Q83	ALKBH3	enables	GO:0051213	GO_REF:0000002	IEA	InterPro:IPR032854	F	Alpha-ketoglutarate-dependent dioxygenase alkB homolog 3	ALKBH3|ABH3|DEPC1	protein	taxon:9606	20260727	InterPro		
UniProtKB	Q96Q83	ALKBH3	enables	GO:1990930	GO_REF:0000003	IEA	EC:1.14.11.54	F	Alpha-ketoglutarate-dependent dioxygenase alkB homolog 3	ALKBH3|ABH3|DEPC1	protein	taxon:9606	20260727	UniProt		
UniProtKB	Q96Q83	ALKBH3	enables	GO:1990930	GO_REF:0000116	IEA	RHEA:49516	F	Alpha-ketoglutarate-dependent dioxygenase alkB homolog 3	ALKBH3|ABH3|DEPC1	protein	taxon:9606	20260727	RHEA		
UniProtKB	Q96Q83	ALKBH3	enables	GO:1990930	PMID:26863196	IDA		F	Alpha-ketoglutarate-dependent dioxygenase alkB homolog 3	ALKBH3|ABH3|DEPC1	protein	taxon:9606	20160331	UniProt		
UniProtKB	Q96Q83	ALKBH3	enables	GO:1990930	PMID:26863410	IDA		F	Alpha-ketoglutarate-dependent dioxygenase alkB homolog 3	ALKBH3|ABH3|DEPC1	protein	taxon:9606	20160331	UniProt		
UniProtKB	Q96Q83	ALKBH3	involved_in	GO:0006281	GO_REF:0000002	IEA	InterPro:IPR032854	P	Alpha-ketoglutarate-dependent dioxygenase alkB homolog 3	ALKBH3|ABH3|DEPC1	protein	taxon:9606	20260727	InterPro		
UniProtKB	Q96Q83	ALKBH3	involved_in	GO:0006281	GO_REF:0000033	IBA	PANTHER:PTN001261013|UniProtKB:Q96Q83	P	Alpha-ketoglutarate-dependent dioxygenase alkB homolog 3	ALKBH3|ABH3|DEPC1	protein	taxon:9606	20240731	GO_Central		
UniProtKB	Q96Q83	ALKBH3	involved_in	GO:0006307	GO_REF:0000002	IEA	InterPro:IPR032854	P	Alpha-ketoglutarate-dependent dioxygenase alkB homolog 3	ALKBH3|ABH3|DEPC1	protein	taxon:9606	20260727	InterPro		
UniProtKB	Q96Q83	ALKBH3	involved_in	GO:0006307	PMID:20714506	IDA		P	Alpha-ketoglutarate-dependent dioxygenase alkB homolog 3	ALKBH3|ABH3|DEPC1	protein	taxon:9606	20220204	UniProt		
UniProtKB	Q96Q83	ALKBH3	involved_in	GO:0006307	PMID:22055184	IDA		P	Alpha-ketoglutarate-dependent dioxygenase alkB homolog 3	ALKBH3|ABH3|DEPC1	protein	taxon:9606	20120228	UniProt		
UniProtKB	Q96Q83	ALKBH3	involved_in	GO:0008283	PMID:22055184	IMP		P	Alpha-ketoglutarate-dependent dioxygenase alkB homolog 3	ALKBH3|ABH3|DEPC1	protein	taxon:9606	20120228	UniProt		
UniProtKB	Q96Q83	ALKBH3	involved_in	GO:2000766	PMID:26863196	IDA		P	Alpha-ketoglutarate-dependent dioxygenase alkB homolog 3	ALKBH3|ABH3|DEPC1	protein	taxon:9606	20240322	UniProt		
UniProtKB	Q96Q83	ALKBH3	is_active_in	GO:0005654	GO_REF:0000033	IBA	PANTHER:PTN001261013|UniProtKB:Q96Q83	C	Alpha-ketoglutarate-dependent dioxygenase alkB homolog 3	ALKBH3|ABH3|DEPC1	protein	taxon:9606	20240305	GO_Central		
UniProtKB	Q96Q83	ALKBH3	located_in	GO:0005634	GO_REF:0000044	IEA	UniProtKB-SubCell:SL-0191	C	Alpha-ketoglutarate-dependent dioxygenase alkB homolog 3	ALKBH3|ABH3|DEPC1	protein	taxon:9606	20260727	UniProt		
UniProtKB	Q96Q83	ALKBH3	located_in	GO:0005634	PMID:12486230	EXP		C	Alpha-ketoglutarate-dependent dioxygenase alkB homolog 3	ALKBH3|ABH3|DEPC1	protein	taxon:9606	20240916	UniProt		
UniProtKB	Q96Q83	ALKBH3	located_in	GO:0005634	PMID:12594517	EXP		C	Alpha-ketoglutarate-dependent dioxygenase alkB homolog 3	ALKBH3|ABH3|DEPC1	protein	taxon:9606	20240916	UniProt		
UniProtKB	Q96Q83	ALKBH3	located_in	GO:0005634	PMID:17979886	EXP		C	Alpha-ketoglutarate-dependent dioxygenase alkB homolog 3	ALKBH3|ABH3|DEPC1	protein	taxon:9606	20240916	UniProt		
UniProtKB	Q96Q83	ALKBH3	located_in	GO:0005634	PMID:29144457	EXP		C	Alpha-ketoglutarate-dependent dioxygenase alkB homolog 3	ALKBH3|ABH3|DEPC1	protein	taxon:9606	20240916	UniProt		
UniProtKB	Q96Q83	ALKBH3	located_in	GO:0005654	GO_REF:0000052	IDA		C	Alpha-ketoglutarate-dependent dioxygenase alkB homolog 3	ALKBH3|ABH3|DEPC1	protein	taxon:9606	20251115	HPA		
UniProtKB	Q96Q83	ALKBH3	located_in	GO:0005654	Reactome:R-HSA-112123	TAS		C	Alpha-ketoglutarate-dependent dioxygenase alkB homolog 3	ALKBH3|ABH3|DEPC1	protein	taxon:9606	20130528	Reactome		
UniProtKB	Q96Q83	ALKBH3	located_in	GO:0005654	Reactome:R-HSA-112124	TAS		C	Alpha-ketoglutarate-dependent dioxygenase alkB homolog 3	ALKBH3|ABH3|DEPC1	protein	taxon:9606	20130528	Reactome		
UniProtKB	Q96Q83	ALKBH3	located_in	GO:0005654	Reactome:R-HSA-112125	TAS		C	Alpha-ketoglutarate-dependent dioxygenase alkB homolog 3	ALKBH3|ABH3|DEPC1	protein	taxon:9606	20130528	Reactome		
UniProtKB	Q96Q83	ALKBH3	located_in	GO:0005654	Reactome:R-HSA-5657617	TAS		C	Alpha-ketoglutarate-dependent dioxygenase alkB homolog 3	ALKBH3|ABH3|DEPC1	protein	taxon:9606	20130528	Reactome		
UniProtKB	Q96Q83	ALKBH3	located_in	GO:0005654	Reactome:R-HSA-5657637	TAS		C	Alpha-ketoglutarate-dependent dioxygenase alkB homolog 3	ALKBH3|ABH3|DEPC1	protein	taxon:9606	20130528	Reactome		
UniProtKB	Q96Q83	ALKBH3	located_in	GO:0005654	Reactome:R-HSA-5657642	TAS		C	Alpha-ketoglutarate-dependent dioxygenase alkB homolog 3	ALKBH3|ABH3|DEPC1	protein	taxon:9606	20130528	Reactome		
UniProtKB	Q96Q83	ALKBH3	located_in	GO:0005737	GO_REF:0000044	IEA	UniProtKB-SubCell:SL-0086	C	Alpha-ketoglutarate-dependent dioxygenase alkB homolog 3	ALKBH3|ABH3|DEPC1	protein	taxon:9606	20260727	UniProt		
UniProtKB	Q96Q83	ALKBH3	located_in	GO:0005737	PMID:12486230	EXP		C	Alpha-ketoglutarate-dependent dioxygenase alkB homolog 3	ALKBH3|ABH3|DEPC1	protein	taxon:9606	20240916	UniProt		
UniProtKB	Q96Q83	ALKBH3	located_in	GO:0005737	PMID:12594517	EXP		C	Alpha-ketoglutarate-dependent dioxygenase alkB homolog 3	ALKBH3|ABH3|DEPC1	protein	taxon:9606	20240916	UniProt		
UniProtKB	Q96Q83	ALKBH3	located_in	GO:0005737	PMID:17979886	EXP		C	Alpha-ketoglutarate-dependent dioxygenase alkB homolog 3	ALKBH3|ABH3|DEPC1	protein	taxon:9606	20240916	UniProt		
UniProtKB	Q96Q89	KIF20B	enables	GO:0003777	GO_REF:0000002	IEA	InterPro:IPR001752|InterPro:IPR019821	F	Kinesin-like protein KIF20B	KIF20B|KRMP1|MPHOSPH1	protein	taxon:9606	20260727	InterPro		
UniProtKB	Q96Q89	KIF20B	enables	GO:0003777	GO_REF:0000033	IBA	AGI_LocusCode:AT4G05190|AGI_LocusCode:AT4G14330|AGI_LocusCode:AT4G21270|AGI_LocusCode:AT5G65930|FB:FBgn0001308|FB:FBgn0002948|FB:FBgn0003545|FB:FBgn0004380|FB:FBgn0004387|FB:FBgn0019968|FB:FBgn0030268|MGI:MGI:107689|MGI:MGI:108391|MGI:MGI:108426|MGI:MGI:109596|MGI:MGI:1098226|MGI:MGI:1098229|MGI:MGI:1098264|MGI:MGI:2447024|PANTHER:PTN000648413|PomBase:SPAC3A11.14c|PomBase:SPAC664.10|PomBase:SPBC15D4.01c|PomBase:SPBC1685.15c|PomBase:SPBC2F12.13|RGD:621520|RGD:621559|SGD:S000003184|SGD:S000006076|UniProtKB:C8V3Q8|UniProtKB:G5EAS6|UniProtKB:O60333|UniProtKB:P28739|UniProtKB:P33176|UniProtKB:Q12840|UniProtKB:Q2M1P5|UniProtKB:Q6YZ52|UniProtKB:Q7Z4S6|UniProtKB:Q8NI77|UniProtKB:Q96L93|UniProtKB:Q96Q89|WB:WBGene00002222|WB:WBGene00002225|WB:WBGene00002230|WB:WBGene00003884|WB:WBGene00006831|WB:WBGene00006840|WB:WBGene00006974|dictyBase:DDB_G0267396|dictyBase:DDB_G0280967|dictyBase:DDB_G0281555|dictyBase:DDB_G0290963|dictyBase:DDB_G0291039|dictyBase:DDB_G0293198	F	Kinesin-like protein KIF20B	KIF20B|KRMP1|MPHOSPH1	protein	taxon:9606	20260529	GO_Central		
UniProtKB	Q96Q89	KIF20B	enables	GO:0005515	PMID:17409436	IPI	UniProtKB:O43663	F	Kinesin-like protein KIF20B	KIF20B|KRMP1|MPHOSPH1	protein	taxon:9606	20150708	UniProt		
UniProtKB	Q96Q89	KIF20B	enables	GO:0005524	GO_REF:0000002	IEA	InterPro:IPR001752|InterPro:IPR019821	F	Kinesin-like protein KIF20B	KIF20B|KRMP1|MPHOSPH1	protein	taxon:9606	20260727	InterPro		
UniProtKB	Q96Q89	KIF20B	enables	GO:0008017	GO_REF:0000002	IEA	InterPro:IPR001752	F	Kinesin-like protein KIF20B	KIF20B|KRMP1|MPHOSPH1	protein	taxon:9606	20260727	InterPro		
UniProtKB	Q96Q89	KIF20B	enables	GO:0008017	GO_REF:0000033	IBA	AGI_LocusCode:AT3G54870|AGI_LocusCode:AT4G14330|AGI_LocusCode:AT4G27180|AGI_LocusCode:AT5G54670|AGI_LocusCode:AT5G65930|CGD:CAL0000180294|FB:FBgn0000352|FB:FBgn0001308|FB:FBgn0002948|MGI:MGI:107689|MGI:MGI:108391|MGI:MGI:109564|MGI:MGI:1098226|PANTHER:PTN000648413|PomBase:SPAC3A11.14c|PomBase:SPAC664.10|PomBase:SPBC1685.15c|PomBase:SPBC2F12.13|RGD:1304996|RGD:1306815|RGD:621538|RGD:621559|UniProtKB:C8V3Q8|UniProtKB:O00139|UniProtKB:P33176|UniProtKB:P48467|UniProtKB:Q02241|UniProtKB:Q383K3|UniProtKB:Q57XC6|UniProtKB:Q8NI77|UniProtKB:Q96Q89|UniProtKB:Q99661|WB:WBGene00006831|WB:WBGene00006974|dictyBase:DDB_G0267396|dictyBase:DDB_G0274603|dictyBase:DDB_G0293198	F	Kinesin-like protein KIF20B	KIF20B|KRMP1|MPHOSPH1	protein	taxon:9606	20260529	GO_Central		
UniProtKB	Q96Q89	KIF20B	enables	GO:0008017	PMID:12740395	IDA		F	Kinesin-like protein KIF20B	KIF20B|KRMP1|MPHOSPH1	protein	taxon:9606	20150709	UniProt		
UniProtKB	Q96Q89	KIF20B	enables	GO:0008574	PMID:12740395	IDA		F	Kinesin-like protein KIF20B	KIF20B|KRMP1|MPHOSPH1	protein	taxon:9606	20150709	UniProt		
UniProtKB	Q96Q89	KIF20B	enables	GO:0016887	GO_REF:0000033	IBA	AGI_LocusCode:AT5G54670|AGI_LocusCode:AT5G65930|MGI:MGI:1098226|PANTHER:PTN000648413|PomBase:SPBC1685.15c|PomBase:SPBC2F12.13|RGD:621520|UniProtKB:C8V3Q8|UniProtKB:Q383K3|UniProtKB:Q57XC6|UniProtKB:Q6YZ52|UniProtKB:Q96Q89	F	Kinesin-like protein KIF20B	KIF20B|KRMP1|MPHOSPH1	protein	taxon:9606	20250903	GO_Central		
UniProtKB	Q96Q89	KIF20B	enables	GO:0016887	PMID:11470801	IDA		F	Kinesin-like protein KIF20B	KIF20B|KRMP1|MPHOSPH1	protein	taxon:9606	20210316	UniProt		
UniProtKB	Q96Q89	KIF20B	enables	GO:0016887	PMID:12740395	IDA		F	Kinesin-like protein KIF20B	KIF20B|KRMP1|MPHOSPH1	protein	taxon:9606	20210316	UniProt		
UniProtKB	Q96Q89	KIF20B	enables	GO:0042803	PMID:11470801	IDA		F	Kinesin-like protein KIF20B	KIF20B|KRMP1|MPHOSPH1	protein	taxon:9606	20150709	UniProt		
UniProtKB	Q96Q89	KIF20B	enables	GO:0050699	PMID:11470801	IPI	UniProtKB:Q13526	F	Kinesin-like protein KIF20B	KIF20B|KRMP1|MPHOSPH1	protein	taxon:9606	20031216	UniProt		
UniProtKB	Q96Q89	KIF20B	involved_in	GO:0007018	GO_REF:0000002	IEA	InterPro:IPR001752|InterPro:IPR019821	P	Kinesin-like protein KIF20B	KIF20B|KRMP1|MPHOSPH1	protein	taxon:9606	20260727	InterPro		
UniProtKB	Q96Q89	KIF20B	involved_in	GO:0007018	GO_REF:0000033	IBA	AGI_LocusCode:AT4G14330|AGI_LocusCode:AT5G65930|FB:FBgn0000352|FB:FBgn0001308|FB:FBgn0004379|FB:FBgn0004380|FB:FBgn0004381|FB:FBgn0004387|FB:FBgn0011692|FB:FBgn0034827|FB:FBgn0267002|MGI:MGI:107688|MGI:MGI:107689|MGI:MGI:108390|MGI:MGI:108391|MGI:MGI:108426|MGI:MGI:109234|MGI:MGI:109564|MGI:MGI:109596|MGI:MGI:1098229|MGI:MGI:1098264|MGI:MGI:1098268|MGI:MGI:1098269|MGI:MGI:1922300|PANTHER:PTN000648413|PomBase:SPAC3A11.14c|PomBase:SPAC664.10|PomBase:SPBC1685.15c|PomBase:SPBC2F12.13|RGD:1303035|RGD:1304996|RGD:1305126|RGD:1559696|RGD:621520|RGD:621559|RGD:70928|RGD:70974|SGD:S000003184|SGD:S000006076|UniProtKB:A8BB91|UniProtKB:O15066|UniProtKB:O60333|UniProtKB:P33176|UniProtKB:Q5AVY3|UniProtKB:Q6YZ52|WB:WBGene00002222|WB:WBGene00002225|WB:WBGene00002230|WB:WBGene00003884|WB:WBGene00006831|WB:WBGene00006840|WB:WBGene00006974|ZFIN:ZDB-GENE-070912-141|ZFIN:ZDB-GENE-991019-4|dictyBase:DDB_G0281555|dictyBase:DDB_G0290963	P	Kinesin-like protein KIF20B	KIF20B|KRMP1|MPHOSPH1	protein	taxon:9606	20250903	GO_Central		
UniProtKB	Q96Q89	KIF20B	involved_in	GO:0007088	PMID:11470801	NAS		P	Kinesin-like protein KIF20B	KIF20B|KRMP1|MPHOSPH1	protein	taxon:9606	20031216	UniProt		
UniProtKB	Q96Q89	KIF20B	involved_in	GO:0008284	GO_REF:0000024	ISS	UniProtKB:Q80WE4	P	Kinesin-like protein KIF20B	KIF20B|KRMP1|MPHOSPH1	protein	taxon:9606	20150709	UniProt		
UniProtKB	Q96Q89	KIF20B	involved_in	GO:0008284	GO_REF:0000107	IEA	UniProtKB:Q80WE4|ensembl:ENSMUSP00000084599	P	Kinesin-like protein KIF20B	KIF20B|KRMP1|MPHOSPH1	protein	taxon:9606	20260724	Ensembl		
UniProtKB	Q96Q89	KIF20B	involved_in	GO:0008284	PMID:12740395	IMP		P	Kinesin-like protein KIF20B	KIF20B|KRMP1|MPHOSPH1	protein	taxon:9606	20150709	UniProt		
UniProtKB	Q96Q89	KIF20B	involved_in	GO:0008284	PMID:17409436	IMP		P	Kinesin-like protein KIF20B	KIF20B|KRMP1|MPHOSPH1	protein	taxon:9606	20150708	UniProt		
UniProtKB	Q96Q89	KIF20B	involved_in	GO:0030705	GO_REF:0000033	IBA	FB:FBgn0000352|FB:FBgn0001308|FB:FBgn0004380|FB:FBgn0004381|FB:FBgn0004387|FB:FBgn0267002|MGI:MGI:107688|MGI:MGI:107689|MGI:MGI:108390|MGI:MGI:108391|MGI:MGI:108426|MGI:MGI:109234|MGI:MGI:109564|MGI:MGI:109596|MGI:MGI:1098229|MGI:MGI:1098264|MGI:MGI:1098268|MGI:MGI:1098269|PANTHER:PTN009082057|PomBase:SPAC3A11.14c|PomBase:SPAC664.10|PomBase:SPBC1685.15c|PomBase:SPBC2F12.13|RGD:1303035|RGD:1304996|RGD:1305126|RGD:1559696|RGD:621520|RGD:621559|RGD:70928|RGD:70974|SGD:S000003184|SGD:S000006076|UniProtKB:A8BB91|UniProtKB:O15066|UniProtKB:O60333|UniProtKB:P33176|UniProtKB:Q5AVY3|WB:WBGene00003884|WB:WBGene00006831|WB:WBGene00006840|ZFIN:ZDB-GENE-070912-141|ZFIN:ZDB-GENE-991019-4|dictyBase:DDB_G0290963	P	Kinesin-like protein KIF20B	KIF20B|KRMP1|MPHOSPH1	protein	taxon:9606	20260210	GO_Central		
UniProtKB	Q96Q89	KIF20B	involved_in	GO:0032467	PMID:12740395	IMP		P	Kinesin-like protein KIF20B	KIF20B|KRMP1|MPHOSPH1	protein	taxon:9606	20150709	UniProt		
UniProtKB	Q96Q89	KIF20B	involved_in	GO:0035372	GO_REF:0000024	ISS	UniProtKB:Q80WE4	P	Kinesin-like protein KIF20B	KIF20B|KRMP1|MPHOSPH1	protein	taxon:9606	20150626	UniProt		
UniProtKB	Q96Q89	KIF20B	involved_in	GO:0035372	GO_REF:0000107	IEA	UniProtKB:Q80WE4|ensembl:ENSMUSP00000084599	P	Kinesin-like protein KIF20B	KIF20B|KRMP1|MPHOSPH1	protein	taxon:9606	20260724	Ensembl		
UniProtKB	Q96Q89	KIF20B	involved_in	GO:0048812	GO_REF:0000024	ISS	UniProtKB:Q80WE4	P	Kinesin-like protein KIF20B	KIF20B|KRMP1|MPHOSPH1	protein	taxon:9606	20150626	UniProt		
UniProtKB	Q96Q89	KIF20B	involved_in	GO:0048812	GO_REF:0000107	IEA	UniProtKB:Q80WE4|ensembl:ENSMUSP00000084599	P	Kinesin-like protein KIF20B	KIF20B|KRMP1|MPHOSPH1	protein	taxon:9606	20260724	Ensembl		
UniProtKB	Q96Q89	KIF20B	involved_in	GO:0051726	PMID:11470801	NAS		P	Kinesin-like protein KIF20B	KIF20B|KRMP1|MPHOSPH1	protein	taxon:9606	20031216	UniProt		
UniProtKB	Q96Q89	KIF20B	involved_in	GO:0090316	GO_REF:0000024	ISS	UniProtKB:Q80WE4	P	Kinesin-like protein KIF20B	KIF20B|KRMP1|MPHOSPH1	protein	taxon:9606	20150626	UniProt		
UniProtKB	Q96Q89	KIF20B	involved_in	GO:0090316	GO_REF:0000107	IEA	UniProtKB:Q80WE4|ensembl:ENSMUSP00000084599	P	Kinesin-like protein KIF20B	KIF20B|KRMP1|MPHOSPH1	protein	taxon:9606	20260724	Ensembl		
UniProtKB	Q96Q89	KIF20B	involved_in	GO:1903438	GO_REF:0000024	ISS	UniProtKB:Q80WE4	P	Kinesin-like protein KIF20B	KIF20B|KRMP1|MPHOSPH1	protein	taxon:9606	20150709	UniProt		
UniProtKB	Q96Q89	KIF20B	involved_in	GO:1903438	GO_REF:0000107	IEA	UniProtKB:Q80WE4|ensembl:ENSMUSP00000084599	P	Kinesin-like protein KIF20B	KIF20B|KRMP1|MPHOSPH1	protein	taxon:9606	20260724	Ensembl		
UniProtKB	Q96Q89	KIF20B	involved_in	GO:2000114	GO_REF:0000024	ISS	UniProtKB:Q80WE4	P	Kinesin-like protein KIF20B	KIF20B|KRMP1|MPHOSPH1	protein	taxon:9606	20150626	UniProt		
UniProtKB	Q96Q89	KIF20B	involved_in	GO:2000114	GO_REF:0000107	IEA	UniProtKB:Q80WE4|ensembl:ENSMUSP00000084599	P	Kinesin-like protein KIF20B	KIF20B|KRMP1|MPHOSPH1	protein	taxon:9606	20260724	Ensembl		
UniProtKB	Q96Q89	KIF20B	involved_in	GO:2001224	GO_REF:0000024	ISS	UniProtKB:Q80WE4	P	Kinesin-like protein KIF20B	KIF20B|KRMP1|MPHOSPH1	protein	taxon:9606	20150626	UniProt		
UniProtKB	Q96Q89	KIF20B	involved_in	GO:2001224	GO_REF:0000107	IEA	UniProtKB:Q80WE4|ensembl:ENSMUSP00000084599	P	Kinesin-like protein KIF20B	KIF20B|KRMP1|MPHOSPH1	protein	taxon:9606	20260724	Ensembl		
UniProtKB	Q96Q89	KIF20B	is_active_in	GO:0005634	GO_REF:0000033	IBA	FB:FBgn0003545|FB:FBgn0011692|MGI:MGI:2444576|PANTHER:PTN001189478|PomBase:SPBC15D4.01c|UniProtKB:Q02241|UniProtKB:Q96Q89|ZFIN:ZDB-GENE-991019-4	C	Kinesin-like protein KIF20B	KIF20B|KRMP1|MPHOSPH1	protein	taxon:9606	20251220	GO_Central		
UniProtKB	Q96Q89	KIF20B	is_active_in	GO:0005737	GO_REF:0000033	IBA	AGI_LocusCode:AT3G23670|AGI_LocusCode:AT4G14150|AGI_LocusCode:AT4G14330|AGI_LocusCode:AT4G21270|AGI_LocusCode:AT5G65930|FB:FBgn0000352|FB:FBgn0001308|FB:FBgn0004380|FB:FBgn0004387|FB:FBgn0011692|FB:FBgn0019968|FB:FBgn0030268|MGI:MGI:108426|MGI:MGI:109564|MGI:MGI:109596|MGI:MGI:1098229|MGI:MGI:1098237|MGI:MGI:1098240|PANTHER:PTN000648413|PomBase:SPBC1685.15c|PomBase:SPBC2F12.13|RGD:621520|RGD:621536|RGD:621538|RGD:621559|SGD:S000003184|SGD:S000006076|UniProtKB:A8BKD1|UniProtKB:C8V3Q8|UniProtKB:G5EAS6|UniProtKB:Q15058|UniProtKB:Q385C9|UniProtKB:Q388Z4|UniProtKB:Q38CW6|UniProtKB:Q57TT0|UniProtKB:Q57UD0|UniProtKB:Q57UV7|UniProtKB:Q57UW8|UniProtKB:Q57V46|UniProtKB:Q57V47|UniProtKB:Q57XT2|UniProtKB:Q57XU6|UniProtKB:Q57ZS8|UniProtKB:Q582C4|UniProtKB:Q583P6|UniProtKB:Q585N4|UniProtKB:Q587A5|UniProtKB:Q5AVY3|UniProtKB:Q8NI77|UniProtKB:Q96L93|UniProtKB:Q96Q89|UniProtKB:Q9H1H9|UniProtKB:Q9NQT8|WB:WBGene00002228|WB:WBGene00003884|ZFIN:ZDB-GENE-050307-1|ZFIN:ZDB-GENE-991019-4|dictyBase:DDB_G0281555	C	Kinesin-like protein KIF20B	KIF20B|KRMP1|MPHOSPH1	protein	taxon:9606	20260529	GO_Central		
UniProtKB	Q96Q89	KIF20B	is_active_in	GO:0005874	GO_REF:0000033	IBA	AGI_LocusCode:AT3G54870|AGI_LocusCode:AT4G05190|AGI_LocusCode:AT5G65930|FB:FBgn0001308|FB:FBgn0003545|FB:FBgn0004379|FB:FBgn0011692|FB:FBgn0019968|FB:FBgn0030268|FB:FBgn0034824|MGI:MGI:1098237|PANTHER:PTN000648413|PomBase:SPAC1834.07|PomBase:SPAC664.10|PomBase:SPBC1685.15c|PomBase:SPBC2F12.13|RGD:1303035|RGD:1304996|RGD:621538|SGD:S000003184|SGD:S000006076|UniProtKB:C8V3Q8|UniProtKB:G5EAS6|UniProtKB:O00139|UniProtKB:Q15058|UniProtKB:Q5AVY3|UniProtKB:Q86Y91|UniProtKB:Q8NI77|UniProtKB:Q99661|UniProtKB:Q9HAQ2|UniProtKB:Q9Y496|WB:WBGene00002217|WB:WBGene00002228|ZFIN:ZDB-GENE-991019-4|dictyBase:DDB_G0291039|dictyBase:DDB_G0293198	C	Kinesin-like protein KIF20B	KIF20B|KRMP1|MPHOSPH1	protein	taxon:9606	20251220	GO_Central		
UniProtKB	Q96Q89	KIF20B	located_in	GO:0000922	GO_REF:0000044	IEA	UniProtKB-SubCell:SL-0448	C	Kinesin-like protein KIF20B	KIF20B|KRMP1|MPHOSPH1	protein	taxon:9606	20260727	UniProt		
UniProtKB	Q96Q89	KIF20B	located_in	GO:0005634	GO_REF:0000044	IEA	UniProtKB-SubCell:SL-0191	C	Kinesin-like protein KIF20B	KIF20B|KRMP1|MPHOSPH1	protein	taxon:9606	20260727	UniProt		
UniProtKB	Q96Q89	KIF20B	located_in	GO:0005634	GO_REF:0000107	IEA	UniProtKB:Q80WE4|ensembl:ENSMUSP00000084599	C	Kinesin-like protein KIF20B	KIF20B|KRMP1|MPHOSPH1	protein	taxon:9606	20260724	Ensembl		
UniProtKB	Q96Q89	KIF20B	located_in	GO:0005634	PMID:12740395	IDA		C	Kinesin-like protein KIF20B	KIF20B|KRMP1|MPHOSPH1	protein	taxon:9606	20150709	UniProt		
UniProtKB	Q96Q89	KIF20B	located_in	GO:0005634	PMID:17409436	IDA		C	Kinesin-like protein KIF20B	KIF20B|KRMP1|MPHOSPH1	protein	taxon:9606	20150708	UniProt		
UniProtKB	Q96Q89	KIF20B	located_in	GO:0005654	GO_REF:0000044	IEA	UniProtKB-SubCell:SL-0190	C	Kinesin-like protein KIF20B	KIF20B|KRMP1|MPHOSPH1	protein	taxon:9606	20260727	UniProt		
UniProtKB	Q96Q89	KIF20B	located_in	GO:0005654	GO_REF:0000052	IDA		C	Kinesin-like protein KIF20B	KIF20B|KRMP1|MPHOSPH1	protein	taxon:9606	20251115	HPA		
UniProtKB	Q96Q89	KIF20B	located_in	GO:0005654	PMID:11470801	IDA		C	Kinesin-like protein KIF20B	KIF20B|KRMP1|MPHOSPH1	protein	taxon:9606	20031216	UniProt		
UniProtKB	Q96Q89	KIF20B	located_in	GO:0005730	GO_REF:0000044	IEA	UniProtKB-SubCell:SL-0188	C	Kinesin-like protein KIF20B	KIF20B|KRMP1|MPHOSPH1	protein	taxon:9606	20260727	UniProt		
UniProtKB	Q96Q89	KIF20B	located_in	GO:0005730	PMID:11470801	IDA		C	Kinesin-like protein KIF20B	KIF20B|KRMP1|MPHOSPH1	protein	taxon:9606	20031216	UniProt		
UniProtKB	Q96Q89	KIF20B	located_in	GO:0005737	PMID:8885239	IDA		C	Kinesin-like protein KIF20B	KIF20B|KRMP1|MPHOSPH1	protein	taxon:9606	20140728	UniProt	existence_overlaps(GO:0000087)	
UniProtKB	Q96Q89	KIF20B	located_in	GO:0005813	GO_REF:0000044	IEA	UniProtKB-SubCell:SL-0048	C	Kinesin-like protein KIF20B	KIF20B|KRMP1|MPHOSPH1	protein	taxon:9606	20260727	UniProt		
UniProtKB	Q96Q89	KIF20B	located_in	GO:0005813	GO_REF:0000052	IDA		C	Kinesin-like protein KIF20B	KIF20B|KRMP1|MPHOSPH1	protein	taxon:9606	20251115	HPA		
UniProtKB	Q96Q89	KIF20B	located_in	GO:0005813	PMID:11470801	IDA		C	Kinesin-like protein KIF20B	KIF20B|KRMP1|MPHOSPH1	protein	taxon:9606	20031216	UniProt		
UniProtKB	Q96Q89	KIF20B	located_in	GO:0005819	GO_REF:0000044	IEA	UniProtKB-SubCell:SL-0251	C	Kinesin-like protein KIF20B	KIF20B|KRMP1|MPHOSPH1	protein	taxon:9606	20260727	UniProt		
UniProtKB	Q96Q89	KIF20B	located_in	GO:0015630	GO_REF:0000107	IEA	UniProtKB:Q80WE4|ensembl:ENSMUSP00000084599	C	Kinesin-like protein KIF20B	KIF20B|KRMP1|MPHOSPH1	protein	taxon:9606	20260724	Ensembl		
UniProtKB	Q96Q89	KIF20B	located_in	GO:0030424	GO_REF:0000044	IEA	UniProtKB-SubCell:SL-0279	C	Kinesin-like protein KIF20B	KIF20B|KRMP1|MPHOSPH1	protein	taxon:9606	20260727	UniProt		
UniProtKB	Q96Q89	KIF20B	located_in	GO:0030426	GO_REF:0000044	IEA	UniProtKB-SubCell:SL-0288	C	Kinesin-like protein KIF20B	KIF20B|KRMP1|MPHOSPH1	protein	taxon:9606	20260727	UniProt		
UniProtKB	Q96Q89	KIF20B	located_in	GO:0030496	GO_REF:0000024	ISS	UniProtKB:Q80WE4	C	Kinesin-like protein KIF20B	KIF20B|KRMP1|MPHOSPH1	protein	taxon:9606	20150626	UniProt		
UniProtKB	Q96Q89	KIF20B	located_in	GO:0030496	GO_REF:0000044	IEA	UniProtKB-SubCell:SL-0469	C	Kinesin-like protein KIF20B	KIF20B|KRMP1|MPHOSPH1	protein	taxon:9606	20260727	UniProt		
UniProtKB	Q96Q89	KIF20B	located_in	GO:0030496	GO_REF:0000107	IEA	UniProtKB:Q80WE4|ensembl:ENSMUSP00000084599	C	Kinesin-like protein KIF20B	KIF20B|KRMP1|MPHOSPH1	protein	taxon:9606	20260724	Ensembl		
UniProtKB	Q96Q89	KIF20B	located_in	GO:0030496	PMID:12740395	IDA		C	Kinesin-like protein KIF20B	KIF20B|KRMP1|MPHOSPH1	protein	taxon:9606	20150709	UniProt		
UniProtKB	Q96Q89	KIF20B	located_in	GO:0030496	PMID:17409436	IDA		C	Kinesin-like protein KIF20B	KIF20B|KRMP1|MPHOSPH1	protein	taxon:9606	20150708	UniProt		
UniProtKB	Q96Q89	KIF20B	located_in	GO:0036064	GO_REF:0000052	IDA		C	Kinesin-like protein KIF20B	KIF20B|KRMP1|MPHOSPH1	protein	taxon:9606	20251115	HPA		
UniProtKB	Q96Q89	KIF20B	located_in	GO:0048471	GO_REF:0000024	ISS	UniProtKB:Q80WE4	C	Kinesin-like protein KIF20B	KIF20B|KRMP1|MPHOSPH1	protein	taxon:9606	20150626	UniProt		
UniProtKB	Q96Q89	KIF20B	located_in	GO:0048471	GO_REF:0000107	IEA	UniProtKB:Q80WE4|ensembl:ENSMUSP00000084599	C	Kinesin-like protein KIF20B	KIF20B|KRMP1|MPHOSPH1	protein	taxon:9606	20260724	Ensembl		
UniProtKB	Q96Q89	KIF20B	located_in	GO:0051233	GO_REF:0000024	ISS	UniProtKB:Q80WE4	C	Kinesin-like protein KIF20B	KIF20B|KRMP1|MPHOSPH1	protein	taxon:9606	20150709	UniProt		
UniProtKB	Q96Q89	KIF20B	located_in	GO:0051233	GO_REF:0000107	IEA	UniProtKB:Q80WE4|ensembl:ENSMUSP00000084599	C	Kinesin-like protein KIF20B	KIF20B|KRMP1|MPHOSPH1	protein	taxon:9606	20260724	Ensembl		
UniProtKB	Q96Q89	KIF20B	located_in	GO:0070938	PMID:17409436	IDA		C	Kinesin-like protein KIF20B	KIF20B|KRMP1|MPHOSPH1	protein	taxon:9606	20150708	UniProt		
UniProtKB	Q96Q89	KIF20B	located_in	GO:0097431	PMID:11470801	IDA		C	Kinesin-like protein KIF20B	KIF20B|KRMP1|MPHOSPH1	protein	taxon:9606	20150709	UniProt		
UniProtKB	Q96Q89	KIF20B	located_in	GO:1990023	PMID:12740395	IDA		C	Kinesin-like protein KIF20B	KIF20B|KRMP1|MPHOSPH1	protein	taxon:9606	20150709	UniProt		
UniProtKB	Q96Q89	KIF20B	part_of	GO:0005871	GO_REF:0000033	IBA	FB:FBgn0001308|FB:FBgn0002948|MGI:MGI:107688|MGI:MGI:107689|MGI:MGI:1098229|PANTHER:PTN000648413|PomBase:SPAC664.10|PomBase:SPBC1685.15c|PomBase:SPBC2F12.13|RGD:1303035|UniProtKB:D6XFK9|UniProtKB:O15066|UniProtKB:Q382E5|UniProtKB:Q382W3|UniProtKB:Q385C9|UniProtKB:Q386M3|UniProtKB:Q386R1|UniProtKB:Q388B7|UniProtKB:Q57UV7|UniProtKB:Q57UW8|UniProtKB:Q57X99|UniProtKB:Q57XC6|UniProtKB:Q9Y496|WB:WBGene00003884|WB:WBGene00006840|ZFIN:ZDB-GENE-050119-3|ZFIN:ZDB-GENE-050417-71|ZFIN:ZDB-GENE-080724-12	C	Kinesin-like protein KIF20B	KIF20B|KRMP1|MPHOSPH1	protein	taxon:9606	20251220	GO_Central		
UniProtKB	Q96Q91	SLC4A9	enables	GO:0005452	GO_REF:0000002	IEA	InterPro:IPR003020|InterPro:IPR003024	F	Anion exchange protein 4	SLC4A9|AE4|SBC5	protein	taxon:9606	20260727	InterPro		
UniProtKB	Q96Q91	SLC4A9	enables	GO:0008509	GO_REF:0000002	IEA	InterPro:IPR013769	F	Anion exchange protein 4	SLC4A9|AE4|SBC5	protein	taxon:9606	20260727	InterPro		
UniProtKB	Q96Q91	SLC4A9	enables	GO:0008510	GO_REF:0000024	ISS	UniProtKB:A0A494BA31	F	Anion exchange protein 4	SLC4A9|AE4|SBC5	protein	taxon:9606	20230317	UniProt		
UniProtKB	Q96Q91	SLC4A9	enables	GO:0008510	GO_REF:0000033	IBA	FB:FBgn0259111|MGI:MGI:1927555|MGI:MGI:2150150|MGI:MGI:2443220|MGI:MGI:2443384|MGI:MGI:2443878|PANTHER:PTN000155503|RGD:621208|RGD:631407|RGD:68936|UniProtKB:Q2Y0W8|UniProtKB:Q6U841|UniProtKB:Q9BY07|UniProtKB:Q9GL77|UniProtKB:Q9Y6M7|UniProtKB:Q9Y6R1	F	Anion exchange protein 4	SLC4A9|AE4|SBC5	protein	taxon:9606	20260528	GO_Central		
UniProtKB	Q96Q91	SLC4A9	enables	GO:0008510	GO_REF:0000107	IEA	UniProtKB:A0A494BA31|ensembl:ENSMUSP00000157862	F	Anion exchange protein 4	SLC4A9|AE4|SBC5	protein	taxon:9606	20260724	Ensembl		
UniProtKB	Q96Q91	SLC4A9	enables	GO:0008510	Reactome:R-HSA-425483	TAS		F	Anion exchange protein 4	SLC4A9|AE4|SBC5	protein	taxon:9606	20200515	Reactome		
UniProtKB	Q96Q91	SLC4A9	enables	GO:0140892	GO_REF:0000107	IEA	UniProtKB:A0A494BA31|ensembl:ENSMUSP00000157862	F	Anion exchange protein 4	SLC4A9|AE4|SBC5	protein	taxon:9606	20260724	Ensembl		
UniProtKB	Q96Q91	SLC4A9	enables	GO:0140900	GO_REF:0000024	ISS	UniProtKB:Q8K4V2	F	Anion exchange protein 4	SLC4A9|AE4|SBC5	protein	taxon:9606	20230320	UniProt		
UniProtKB	Q96Q91	SLC4A9	enables	GO:0140900	GO_REF:0000107	IEA	UniProtKB:A0A494BA31|ensembl:ENSMUSP00000157862	F	Anion exchange protein 4	SLC4A9|AE4|SBC5	protein	taxon:9606	20260724	Ensembl		
UniProtKB	Q96Q91	SLC4A9	involved_in	GO:0006820	GO_REF:0000002	IEA	InterPro:IPR003020|InterPro:IPR003024|InterPro:IPR011531|InterPro:IPR013769	P	Anion exchange protein 4	SLC4A9|AE4|SBC5	protein	taxon:9606	20260727	InterPro		
UniProtKB	Q96Q91	SLC4A9	involved_in	GO:0015701	GO_REF:0000033	IBA	MGI:MGI:109393|MGI:MGI:1927555|PANTHER:PTN000894302|UniProtKB:P02730|UniProtKB:P48751|UniProtKB:Q2Y0W8|UniProtKB:Q9Y6R1	P	Anion exchange protein 4	SLC4A9|AE4|SBC5	protein	taxon:9606	20250902	GO_Central		
UniProtKB	Q96Q91	SLC4A9	involved_in	GO:0015701	Reactome:R-HSA-425381	TAS		P	Anion exchange protein 4	SLC4A9|AE4|SBC5	protein	taxon:9606	20260316	Reactome		
UniProtKB	Q96Q91	SLC4A9	involved_in	GO:0035725	GO_REF:0000024	ISS	UniProtKB:Q8K4V2	P	Anion exchange protein 4	SLC4A9|AE4|SBC5	protein	taxon:9606	20230317	UniProt		
UniProtKB	Q96Q91	SLC4A9	involved_in	GO:0046541	GO_REF:0000107	IEA	UniProtKB:A0A494BA31|ensembl:ENSMUSP00000157862	P	Anion exchange protein 4	SLC4A9|AE4|SBC5	protein	taxon:9606	20260724	Ensembl		
UniProtKB	Q96Q91	SLC4A9	involved_in	GO:0051453	GO_REF:0000033	IBA	MGI:MGI:1927555|MGI:MGI:1928745|MGI:MGI:2150150|MGI:MGI:2443878|PANTHER:PTN000155503|RGD:735164|UniProtKB:Q2Y0W8|UniProtKB:Q9Y6M7|UniProtKB:Q9Y6R1	P	Anion exchange protein 4	SLC4A9|AE4|SBC5	protein	taxon:9606	20260528	GO_Central		
UniProtKB	Q96Q91	SLC4A9	involved_in	GO:0055085	GO_REF:0000033	IBA	AGI_LocusCode:AT2G47160|MGI:MGI:2150150|PANTHER:PTN004260927|RGD:628811|UniProtKB:P02730|UniProtKB:Q2Y0W8|UniProtKB:Q8NBS3|UniProtKB:Q9Y6R1|dictyBase:DDB_G0270422	P	Anion exchange protein 4	SLC4A9|AE4|SBC5	protein	taxon:9606	20250902	GO_Central		
UniProtKB	Q96Q91	SLC4A9	involved_in	GO:0098656	GO_REF:0000108	IEA	GO:0008509	P	Anion exchange protein 4	SLC4A9|AE4|SBC5	protein	taxon:9606	20260727	GOC		
UniProtKB	Q96Q91	SLC4A9	involved_in	GO:1902476	GO_REF:0000108	IEA	GO:0140900	P	Anion exchange protein 4	SLC4A9|AE4|SBC5	protein	taxon:9606	20260727	GOC		
UniProtKB	Q96Q91	SLC4A9	is_active_in	GO:0005886	GO_REF:0000033	IBA	AGI_LocusCode:AT1G15460|AGI_LocusCode:AT2G47160|AGI_LocusCode:AT3G62270|FB:FBgn0259111|MGI:MGI:109350|MGI:MGI:109351|MGI:MGI:109393|MGI:MGI:1927555|MGI:MGI:1928745|MGI:MGI:2138987|MGI:MGI:2150150|MGI:MGI:2443384|MGI:MGI:2443878|PANTHER:PTN004260927|RGD:1303009|RGD:1310188|RGD:3710|RGD:3711|RGD:3712|RGD:621208|RGD:628811|RGD:631407|RGD:735164|SGD:S000005219|UniProtKB:P02730|UniProtKB:P04920|UniProtKB:P48751|UniProtKB:Q2Y0W8|UniProtKB:Q8NBS3|UniProtKB:Q9BY07|UniProtKB:Q9GL77|UniProtKB:Q9Y6M7|UniProtKB:Q9Y6R1|WB:WBGene00009929|WB:WBGene00019844|ZFIN:ZDB-GENE-051101-2|ZFIN:ZDB-GENE-141006-1	C	Anion exchange protein 4	SLC4A9|AE4|SBC5	protein	taxon:9606	20260528	GO_Central		
UniProtKB	Q96Q91	SLC4A9	is_active_in	GO:0016323	GO_REF:0000033	IBA	MGI:MGI:1927555|MGI:MGI:1928745|MGI:MGI:2150150|MGI:MGI:2443384|MGI:MGI:2443878|PANTHER:PTN008322057|RGD:1303009|RGD:621208|RGD:628811|RGD:631407|RGD:735164|UniProtKB:Q9GL77|UniProtKB:Q9Y6M7|UniProtKB:Q9Y6R1	C	Anion exchange protein 4	SLC4A9|AE4|SBC5	protein	taxon:9606	20260528	GO_Central		
UniProtKB	Q96Q91	SLC4A9	located_in	GO:0005886	GO_REF:0000117	IEA	ARBA:ARBA00027801	C	Anion exchange protein 4	SLC4A9|AE4|SBC5	protein	taxon:9606	20260727	UniProt		
UniProtKB	Q96Q91	SLC4A9	located_in	GO:0005886	Reactome:R-HSA-425483	TAS		C	Anion exchange protein 4	SLC4A9|AE4|SBC5	protein	taxon:9606	20130528	Reactome		
UniProtKB	Q96Q91	SLC4A9	located_in	GO:0016020	GO_REF:0000002	IEA	InterPro:IPR003020|InterPro:IPR003024|InterPro:IPR011531|InterPro:IPR013769	C	Anion exchange protein 4	SLC4A9|AE4|SBC5	protein	taxon:9606	20260727	InterPro		
UniProtKB	Q96Q91	SLC4A9	located_in	GO:0016020	GO_REF:0000107	IEA	UniProtKB:A0A494BA31|ensembl:ENSMUSP00000157862	C	Anion exchange protein 4	SLC4A9|AE4|SBC5	protein	taxon:9606	20260724	Ensembl		
UniProtKB	Q96Q91	SLC4A9	located_in	GO:0016323	GO_REF:0000024	ISS	UniProtKB:A0A494BA31	C	Anion exchange protein 4	SLC4A9|AE4|SBC5	protein	taxon:9606	20240916	UniProt		
UniProtKB	Q96Q91	SLC4A9	located_in	GO:0016323	GO_REF:0000044	IEA	UniProtKB-SubCell:SL-0026	C	Anion exchange protein 4	SLC4A9|AE4|SBC5	protein	taxon:9606	20260727	UniProt		
UniProtKB	Q96Q91	SLC4A9	located_in	GO:0016323	GO_REF:0000107	IEA	UniProtKB:A0A494BA31|ensembl:ENSMUSP00000157862	C	Anion exchange protein 4	SLC4A9|AE4|SBC5	protein	taxon:9606	20260724	Ensembl		
UniProtKB	Q96Q91	SLC4A9	located_in	GO:0045177	GO_REF:0000107	IEA	UniProtKB:A0A494BA31|ensembl:ENSMUSP00000157862	C	Anion exchange protein 4	SLC4A9|AE4|SBC5	protein	taxon:9606	20260724	Ensembl		
UniProtKB	Q96QA5	GSDMA	enables	GO:0001786	GO_REF:0000033	IBA	MGI:MGI:1916396|PANTHER:PTN000419132	F	Gasdermin-A	GSDMA|GSDM|GSDM1|FKSG9	protein	taxon:9606	20170601	GO_Central		
UniProtKB	Q96QA5	GSDMA	enables	GO:0005515	PMID:32296183	IPI	UniProtKB:P02654	F	Gasdermin-A	GSDMA|GSDM|GSDM1|FKSG9	protein	taxon:9606	20260725	IntAct		
UniProtKB	Q96QA5	GSDMA	enables	GO:0005515	PMID:32296183	IPI	UniProtKB:P55056	F	Gasdermin-A	GSDMA|GSDM|GSDM1|FKSG9	protein	taxon:9606	20260725	IntAct		
UniProtKB	Q96QA5	GSDMA	enables	GO:0005546	GO_REF:0000033	IBA	MGI:MGI:1916396|PANTHER:PTN000419132|UniProtKB:P57764	F	Gasdermin-A	GSDMA|GSDM|GSDM1|FKSG9	protein	taxon:9606	20230111	GO_Central		
UniProtKB	Q96QA5	GSDMA	enables	GO:0070273	GO_REF:0000033	IBA	MGI:MGI:1916396|PANTHER:PTN000419132|UniProtKB:P57764	F	Gasdermin-A	GSDMA|GSDM|GSDM1|FKSG9	protein	taxon:9606	20230111	GO_Central		
UniProtKB	Q96QA5	GSDMA	involved_in	GO:0042742	GO_REF:0000033	IBA	MGI:MGI:1916396|PANTHER:PTN000419132|UniProtKB:Q8TAX9|UniProtKB:Q96QA5	P	Gasdermin-A	GSDMA|GSDM|GSDM1|FKSG9	protein	taxon:9606	20241120	GO_Central		
UniProtKB	Q96QA5	GSDMA	involved_in	GO:0042742	PMID:35110732	IDA		P	Gasdermin-A	GSDMA|GSDM|GSDM1|FKSG9	protein	taxon:9606	20220714	UniProt		
UniProtKB	Q96QA5	GSDMA	involved_in	GO:0042742	PMID:35545676	IDA		P	Gasdermin-A	GSDMA|GSDM|GSDM1|FKSG9	protein	taxon:9606	20220714	UniProt		
UniProtKB	Q96QA5	GSDMA	involved_in	GO:0070269	GO_REF:0000033	IBA	MGI:MGI:1916396|MGI:MGI:2146102|MGI:MGI:3044668|PANTHER:PTN000419132|UniProtKB:P57764|UniProtKB:Q8TAX9|UniProtKB:Q96QA5|UniProtKB:Q9BYG8	P	Gasdermin-A	GSDMA|GSDM|GSDM1|FKSG9	protein	taxon:9606	20241120	GO_Central		
UniProtKB	Q96QA5	GSDMA	located_in	GO:0005654	GO_REF:0000052	IDA		C	Gasdermin-A	GSDMA|GSDM|GSDM1|FKSG9	protein	taxon:9606	20251115	HPA		
UniProtKB	Q96QA5	GSDMA	located_in	GO:0005829	GO_REF:0000044	IEA	UniProtKB-SubCell:SL-0091	C	Gasdermin-A	GSDMA|GSDM|GSDM1|FKSG9	protein	taxon:9606	20260727	UniProt		
UniProtKB	Q96QA5	GSDMA	located_in	GO:0005829	GO_REF:0000052	IDA		C	Gasdermin-A	GSDMA|GSDM|GSDM1|FKSG9	protein	taxon:9606	20251115	HPA		
UniProtKB	Q96QA5	GSDMA	located_in	GO:0005886	GO_REF:0000044	IEA	UniProtKB-SubCell:SL-0039	C	Gasdermin-A	GSDMA|GSDM|GSDM1|FKSG9	protein	taxon:9606	20260727	UniProt		
UniProtKB	Q96QA5	GSDMA	located_in	GO:0005886	GO_REF:0000052	IDA		C	Gasdermin-A	GSDMA|GSDM|GSDM1|FKSG9	protein	taxon:9606	20251115	HPA		
UniProtKB	Q96QA5	GSDMA	located_in	GO:0005886	PMID:35110732	EXP		C	Gasdermin-A	GSDMA|GSDM|GSDM1|FKSG9	protein	taxon:9606	20240508	UniProt		
UniProtKB	Q96QA5	GSDMA	located_in	GO:0005886	PMID:35545676	EXP		C	Gasdermin-A	GSDMA|GSDM|GSDM1|FKSG9	protein	taxon:9606	20240508	UniProt		
UniProtKB	Q96QA5	GSDMA	located_in	GO:0016604	GO_REF:0000052	IDA		C	Gasdermin-A	GSDMA|GSDM|GSDM1|FKSG9	protein	taxon:9606	20251115	HPA		
UniProtKB	Q96QA5	GSDMA	located_in	GO:0048471	GO_REF:0000044	IEA	UniProtKB-SubCell:SL-0198	C	Gasdermin-A	GSDMA|GSDM|GSDM1|FKSG9	protein	taxon:9606	20260727	UniProt		
UniProtKB	Q96QA5	GSDMA	located_in	GO:0048471	PMID:17471240	IDA		C	Gasdermin-A	GSDMA|GSDM|GSDM1|FKSG9	protein	taxon:9606	20080708	UniProt		
UniProtKB	Q96QA6	YPEL2	enables	GO:0005515	PMID:32296183	IPI	UniProtKB:Q9H788	F	Protein yippee-like 2	YPEL2|FKSG4	protein	taxon:9606	20260725	IntAct		
UniProtKB	Q96QA6	YPEL2	enables	GO:0005515	PMID:32296183	IPI	UniProtKB:Q9NRD5	F	Protein yippee-like 2	YPEL2|FKSG4	protein	taxon:9606	20260725	IntAct		
UniProtKB	Q96QA6	YPEL2	located_in	GO:0005730	GO_REF:0000044	IEA	UniProtKB-SubCell:SL-0188	C	Protein yippee-like 2	YPEL2|FKSG4	protein	taxon:9606	20260727	UniProt		
UniProtKB	Q96QB1	DLC1	NOT|enables	GO:0005096	PMID:17932950	IDA		F	Rho GTPase-activating protein 7	DLC1|ARHGAP7|KIAA1723|STARD12	protein	taxon:9606	20080514	UniProt		
UniProtKB	Q96QB1	DLC1	enables	GO:0005096	GO_REF:0000033	IBA	FB:FBgn0285955|PANTHER:PTN000974804|RGD:68416	F	Rho GTPase-activating protein 7	DLC1|ARHGAP7|KIAA1723|STARD12	protein	taxon:9606	20241120	GO_Central		
UniProtKB	Q96QB1	DLC1	enables	GO:0005096	PMID:17888903	IMP		F	Rho GTPase-activating protein 7	DLC1|ARHGAP7|KIAA1723|STARD12	protein	taxon:9606	20080509	UniProt		
UniProtKB	Q96QB1	DLC1	enables	GO:0005096	Reactome:R-HSA-8981637	TAS		F	Rho GTPase-activating protein 7	DLC1|ARHGAP7|KIAA1723|STARD12	protein	taxon:9606	20200515	Reactome		
UniProtKB	Q96QB1	DLC1	enables	GO:0005096	Reactome:R-HSA-9013022	TAS		F	Rho GTPase-activating protein 7	DLC1|ARHGAP7|KIAA1723|STARD12	protein	taxon:9606	20200515	Reactome		
UniProtKB	Q96QB1	DLC1	enables	GO:0005096	Reactome:R-HSA-9013111	TAS		F	Rho GTPase-activating protein 7	DLC1|ARHGAP7|KIAA1723|STARD12	protein	taxon:9606	20200515	Reactome		
UniProtKB	Q96QB1	DLC1	enables	GO:0005096	Reactome:R-HSA-9018745	TAS		F	Rho GTPase-activating protein 7	DLC1|ARHGAP7|KIAA1723|STARD12	protein	taxon:9606	20200515	Reactome		
UniProtKB	Q96QB1	DLC1	enables	GO:0005515	PMID:16951145	IPI	UniProtKB:Q03135	F	Rho GTPase-activating protein 7	DLC1|ARHGAP7|KIAA1723|STARD12	protein	taxon:9606	20080509	UniProt		
UniProtKB	Q96QB1	DLC1	enables	GO:0005515	PMID:16951145	IPI	UniProtKB:Q63HR2	F	Rho GTPase-activating protein 7	DLC1|ARHGAP7|KIAA1723|STARD12	protein	taxon:9606	20080509	UniProt		
UniProtKB	Q96QB1	DLC1	enables	GO:0005515	PMID:19151751	IPI	UniProtKB:P20936	F	Rho GTPase-activating protein 7	DLC1|ARHGAP7|KIAA1723|STARD12	protein	taxon:9606	20260725	IntAct		
UniProtKB	Q96QB1	DLC1	enables	GO:0005515	PMID:19158340	IPI	UniProtKB:P68104	F	Rho GTPase-activating protein 7	DLC1|ARHGAP7|KIAA1723|STARD12	protein	taxon:9606	20220204	UniProt		
UniProtKB	Q96QB1	DLC1	enables	GO:0005515	PMID:24412244	IPI	UniProtKB:P20936	F	Rho GTPase-activating protein 7	DLC1|ARHGAP7|KIAA1723|STARD12	protein	taxon:9606	20260725	IntAct		
UniProtKB	Q96QB1	DLC1	enables	GO:0005515	PMID:32203420	IPI	UniProtKB:Q923Q2	F	Rho GTPase-activating protein 7	DLC1|ARHGAP7|KIAA1723|STARD12	protein	taxon:9606	20260725	IntAct		
UniProtKB	Q96QB1	DLC1	enables	GO:0008289	GO_REF:0000002	IEA	InterPro:IPR002913	F	Rho GTPase-activating protein 7	DLC1|ARHGAP7|KIAA1723|STARD12	protein	taxon:9606	20260727	InterPro		
UniProtKB	Q96QB1	DLC1	enables	GO:0042169	PMID:17190795	IPI	UniProtKB:Q63HR2	F	Rho GTPase-activating protein 7	DLC1|ARHGAP7|KIAA1723|STARD12	protein	taxon:9606	20080509	UniProt		
UniProtKB	Q96QB1	DLC1	enables	GO:0042169	PMID:17190795	IPI	UniProtKB:Q68CZ2	F	Rho GTPase-activating protein 7	DLC1|ARHGAP7|KIAA1723|STARD12	protein	taxon:9606	20080509	UniProt		
UniProtKB	Q96QB1	DLC1	enables	GO:0042169	PMID:17190795	IPI	UniProtKB:Q8IZW8	F	Rho GTPase-activating protein 7	DLC1|ARHGAP7|KIAA1723|STARD12	protein	taxon:9606	20080509	UniProt		
UniProtKB	Q96QB1	DLC1	enables	GO:0042169	PMID:17190795	IPI	UniProtKB:Q9HBL0	F	Rho GTPase-activating protein 7	DLC1|ARHGAP7|KIAA1723|STARD12	protein	taxon:9606	20080509	UniProt		
UniProtKB	Q96QB1	DLC1	involved_in	GO:0001843	GO_REF:0000024	ISS	UniProtKB:Q9R0Z9	P	Rho GTPase-activating protein 7	DLC1|ARHGAP7|KIAA1723|STARD12	protein	taxon:9606	20080514	UniProt		
UniProtKB	Q96QB1	DLC1	involved_in	GO:0003007	GO_REF:0000024	ISS	UniProtKB:Q9R0Z9	P	Rho GTPase-activating protein 7	DLC1|ARHGAP7|KIAA1723|STARD12	protein	taxon:9606	20080514	UniProt		
UniProtKB	Q96QB1	DLC1	involved_in	GO:0007165	GO_REF:0000002	IEA	InterPro:IPR000198	P	Rho GTPase-activating protein 7	DLC1|ARHGAP7|KIAA1723|STARD12	protein	taxon:9606	20260727	InterPro		
UniProtKB	Q96QB1	DLC1	involved_in	GO:0008285	PMID:12545165	IDA		P	Rho GTPase-activating protein 7	DLC1|ARHGAP7|KIAA1723|STARD12	protein	taxon:9606	20080509	UniProt		
UniProtKB	Q96QB1	DLC1	involved_in	GO:0008285	PMID:17932950	IDA		P	Rho GTPase-activating protein 7	DLC1|ARHGAP7|KIAA1723|STARD12	protein	taxon:9606	20080512	UniProt		
UniProtKB	Q96QB1	DLC1	involved_in	GO:0021575	GO_REF:0000024	ISS	UniProtKB:Q9R0Z9	P	Rho GTPase-activating protein 7	DLC1|ARHGAP7|KIAA1723|STARD12	protein	taxon:9606	20080514	UniProt		
UniProtKB	Q96QB1	DLC1	involved_in	GO:0030036	GO_REF:0000024	ISS	UniProtKB:Q9R0Z9	P	Rho GTPase-activating protein 7	DLC1|ARHGAP7|KIAA1723|STARD12	protein	taxon:9606	20080514	UniProt		
UniProtKB	Q96QB1	DLC1	involved_in	GO:0030036	GO_REF:0000033	IBA	FB:FBgn0285955|MGI:MGI:1354949|PANTHER:PTN000974804	P	Rho GTPase-activating protein 7	DLC1|ARHGAP7|KIAA1723|STARD12	protein	taxon:9606	20200305	GO_Central		
UniProtKB	Q96QB1	DLC1	involved_in	GO:0030336	GO_REF:0000117	IEA	ARBA:ARBA00033878	P	Rho GTPase-activating protein 7	DLC1|ARHGAP7|KIAA1723|STARD12	protein	taxon:9606	20260727	UniProt		
UniProtKB	Q96QB1	DLC1	involved_in	GO:0030336	PMID:17888903	IMP		P	Rho GTPase-activating protein 7	DLC1|ARHGAP7|KIAA1723|STARD12	protein	taxon:9606	20080509	UniProt		
UniProtKB	Q96QB1	DLC1	involved_in	GO:0030336	PMID:17932950	IDA		P	Rho GTPase-activating protein 7	DLC1|ARHGAP7|KIAA1723|STARD12	protein	taxon:9606	20080512	UniProt		
UniProtKB	Q96QB1	DLC1	involved_in	GO:0030336	PMID:19158340	IDA		P	Rho GTPase-activating protein 7	DLC1|ARHGAP7|KIAA1723|STARD12	protein	taxon:9606	20150113	UniProt		
UniProtKB	Q96QB1	DLC1	involved_in	GO:0030900	GO_REF:0000024	ISS	UniProtKB:Q9R0Z9	P	Rho GTPase-activating protein 7	DLC1|ARHGAP7|KIAA1723|STARD12	protein	taxon:9606	20080514	UniProt		
UniProtKB	Q96QB1	DLC1	involved_in	GO:0035023	GO_REF:0000033	IBA	FB:FBgn0285955|PANTHER:PTN000974804|UniProtKB:Q96QB1	P	Rho GTPase-activating protein 7	DLC1|ARHGAP7|KIAA1723|STARD12	protein	taxon:9606	20200305	GO_Central		
UniProtKB	Q96QB1	DLC1	involved_in	GO:0035024	PMID:16951145	IMP		P	Rho GTPase-activating protein 7	DLC1|ARHGAP7|KIAA1723|STARD12	protein	taxon:9606	20080509	UniProt		
UniProtKB	Q96QB1	DLC1	involved_in	GO:0035556	PMID:17292327	IDA		P	Rho GTPase-activating protein 7	DLC1|ARHGAP7|KIAA1723|STARD12	protein	taxon:9606	20240906	UniProt		
UniProtKB	Q96QB1	DLC1	involved_in	GO:0048041	GO_REF:0000024	ISS	UniProtKB:Q9R0Z9	P	Rho GTPase-activating protein 7	DLC1|ARHGAP7|KIAA1723|STARD12	protein	taxon:9606	20080514	UniProt		
UniProtKB	Q96QB1	DLC1	involved_in	GO:0051056	Reactome:R-HSA-9012999	TAS		P	Rho GTPase-activating protein 7	DLC1|ARHGAP7|KIAA1723|STARD12	protein	taxon:9606	20260316	Reactome		
UniProtKB	Q96QB1	DLC1	involved_in	GO:0051497	PMID:17932950	IDA		P	Rho GTPase-activating protein 7	DLC1|ARHGAP7|KIAA1723|STARD12	protein	taxon:9606	20080512	UniProt		
UniProtKB	Q96QB1	DLC1	involved_in	GO:0051895	PMID:19158340	IDA		P	Rho GTPase-activating protein 7	DLC1|ARHGAP7|KIAA1723|STARD12	protein	taxon:9606	20150113	UniProt		
UniProtKB	Q96QB1	DLC1	involved_in	GO:1900119	PMID:17888903	IDA		P	Rho GTPase-activating protein 7	DLC1|ARHGAP7|KIAA1723|STARD12	protein	taxon:9606	20130530	UniProt		
UniProtKB	Q96QB1	DLC1	is_active_in	GO:0005925	GO_REF:0000033	IBA	PANTHER:PTN002652098|RGD:68416|UniProtKB:Q96QB1	C	Rho GTPase-activating protein 7	DLC1|ARHGAP7|KIAA1723|STARD12	protein	taxon:9606	20240730	GO_Central		
UniProtKB	Q96QB1	DLC1	is_active_in	GO:0045121	GO_REF:0000033	IBA	PANTHER:PTN002652098|UniProtKB:Q96QB1	C	Rho GTPase-activating protein 7	DLC1|ARHGAP7|KIAA1723|STARD12	protein	taxon:9606	20230603	GO_Central		
UniProtKB	Q96QB1	DLC1	located_in	GO:0005634	PMID:17888903	IDA		C	Rho GTPase-activating protein 7	DLC1|ARHGAP7|KIAA1723|STARD12	protein	taxon:9606	20080509	UniProt		
UniProtKB	Q96QB1	DLC1	located_in	GO:0005737	GO_REF:0000044	IEA	UniProtKB-SubCell:SL-0086	C	Rho GTPase-activating protein 7	DLC1|ARHGAP7|KIAA1723|STARD12	protein	taxon:9606	20260727	UniProt		
UniProtKB	Q96QB1	DLC1	located_in	GO:0005737	PMID:16951145	IDA		C	Rho GTPase-activating protein 7	DLC1|ARHGAP7|KIAA1723|STARD12	protein	taxon:9606	20080509	UniProt		
UniProtKB	Q96QB1	DLC1	located_in	GO:0005737	PMID:17888903	IDA		C	Rho GTPase-activating protein 7	DLC1|ARHGAP7|KIAA1723|STARD12	protein	taxon:9606	20080509	UniProt		
UniProtKB	Q96QB1	DLC1	located_in	GO:0005829	GO_REF:0000052	IDA		C	Rho GTPase-activating protein 7	DLC1|ARHGAP7|KIAA1723|STARD12	protein	taxon:9606	20251115	HPA		
UniProtKB	Q96QB1	DLC1	located_in	GO:0005829	PMID:19158340	IDA		C	Rho GTPase-activating protein 7	DLC1|ARHGAP7|KIAA1723|STARD12	protein	taxon:9606	20150113	UniProt		
UniProtKB	Q96QB1	DLC1	located_in	GO:0005829	Reactome:R-HSA-8981637	TAS		C	Rho GTPase-activating protein 7	DLC1|ARHGAP7|KIAA1723|STARD12	protein	taxon:9606	20130528	Reactome		
UniProtKB	Q96QB1	DLC1	located_in	GO:0005829	Reactome:R-HSA-9013022	TAS		C	Rho GTPase-activating protein 7	DLC1|ARHGAP7|KIAA1723|STARD12	protein	taxon:9606	20130528	Reactome		
UniProtKB	Q96QB1	DLC1	located_in	GO:0005829	Reactome:R-HSA-9013111	TAS		C	Rho GTPase-activating protein 7	DLC1|ARHGAP7|KIAA1723|STARD12	protein	taxon:9606	20130528	Reactome		
UniProtKB	Q96QB1	DLC1	located_in	GO:0005829	Reactome:R-HSA-9018745	TAS		C	Rho GTPase-activating protein 7	DLC1|ARHGAP7|KIAA1723|STARD12	protein	taxon:9606	20130528	Reactome		
UniProtKB	Q96QB1	DLC1	located_in	GO:0005901	PMID:16951145	IDA		C	Rho GTPase-activating protein 7	DLC1|ARHGAP7|KIAA1723|STARD12	protein	taxon:9606	20110314	UniProt		
UniProtKB	Q96QB1	DLC1	located_in	GO:0005925	GO_REF:0000044	IEA	UniProtKB-SubCell:SL-0118	C	Rho GTPase-activating protein 7	DLC1|ARHGAP7|KIAA1723|STARD12	protein	taxon:9606	20260727	UniProt		
UniProtKB	Q96QB1	DLC1	located_in	GO:0005925	PMID:16951145	IDA		C	Rho GTPase-activating protein 7	DLC1|ARHGAP7|KIAA1723|STARD12	protein	taxon:9606	20080509	UniProt		
UniProtKB	Q96QB1	DLC1	located_in	GO:0005925	PMID:17190795	IDA		C	Rho GTPase-activating protein 7	DLC1|ARHGAP7|KIAA1723|STARD12	protein	taxon:9606	20080509	UniProt		
UniProtKB	Q96QB1	DLC1	located_in	GO:0016020	GO_REF:0000044	IEA	UniProtKB-SubCell:SL-0162	C	Rho GTPase-activating protein 7	DLC1|ARHGAP7|KIAA1723|STARD12	protein	taxon:9606	20260727	UniProt		
UniProtKB	Q96QB1	DLC1	located_in	GO:0030864	PMID:19158340	IDA		C	Rho GTPase-activating protein 7	DLC1|ARHGAP7|KIAA1723|STARD12	protein	taxon:9606	20150113	UniProt		
UniProtKB	Q96QB1	DLC1	located_in	GO:0032587	PMID:19158340	IDA		C	Rho GTPase-activating protein 7	DLC1|ARHGAP7|KIAA1723|STARD12	protein	taxon:9606	20150113	UniProt		
UniProtKB	Q96QC0	PPP1R10	colocalizes_with	GO:0000781	PMID:24270157	IDA		C	Serine/threonine-protein phosphatase 1 regulatory subunit 10	PPP1R10|CAT53|FB19|PNUTS	protein	taxon:9606	20160103	BHF-UCL		
UniProtKB	Q96QC0	PPP1R10	enables	GO:0003723	PMID:22681889	HDA		F	Serine/threonine-protein phosphatase 1 regulatory subunit 10	PPP1R10|CAT53|FB19|PNUTS	protein	taxon:9606	20140203	UniProt		
UniProtKB	Q96QC0	PPP1R10	enables	GO:0004864	GO_REF:0000033	IBA	PANTHER:PTN008473702|UniProtKB:Q96QC0	F	Serine/threonine-protein phosphatase 1 regulatory subunit 10	PPP1R10|CAT53|FB19|PNUTS	protein	taxon:9606	20250522	GO_Central		
UniProtKB	Q96QC0	PPP1R10	enables	GO:0004864	GO_REF:0000107	IEA	UniProtKB:O55000|ensembl:ENSRNOP00000098194	F	Serine/threonine-protein phosphatase 1 regulatory subunit 10	PPP1R10|CAT53|FB19|PNUTS	protein	taxon:9606	20260724	Ensembl		
UniProtKB	Q96QC0	PPP1R10	enables	GO:0004864	PMID:18360108	IDA		F	Serine/threonine-protein phosphatase 1 regulatory subunit 10	PPP1R10|CAT53|FB19|PNUTS	protein	taxon:9606	20250123	UniProt		
UniProtKB	Q96QC0	PPP1R10	enables	GO:0005515	PMID:15231748	IPI	UniProtKB:P62136	F	Serine/threonine-protein phosphatase 1 regulatory subunit 10	PPP1R10|CAT53|FB19|PNUTS	protein	taxon:9606	20260725	IntAct		
UniProtKB	Q96QC0	PPP1R10	enables	GO:0005515	PMID:28330616	IPI	UniProtKB:P62136	F	Serine/threonine-protein phosphatase 1 regulatory subunit 10	PPP1R10|CAT53|FB19|PNUTS	protein	taxon:9606	20260725	IntAct		
UniProtKB	Q96QC0	PPP1R10	enables	GO:0005515	PMID:28514442	IPI	UniProtKB:P62136	F	Serine/threonine-protein phosphatase 1 regulatory subunit 10	PPP1R10|CAT53|FB19|PNUTS	protein	taxon:9606	20260725	IntAct		
UniProtKB	Q96QC0	PPP1R10	enables	GO:0005515	PMID:33961781	IPI	UniProtKB:P62136	F	Serine/threonine-protein phosphatase 1 regulatory subunit 10	PPP1R10|CAT53|FB19|PNUTS	protein	taxon:9606	20260725	IntAct		
UniProtKB	Q96QC0	PPP1R10	enables	GO:0008157	GO_REF:0000107	IEA	UniProtKB:O55000|ensembl:ENSRNOP00000098194	F	Serine/threonine-protein phosphatase 1 regulatory subunit 10	PPP1R10|CAT53|FB19|PNUTS	protein	taxon:9606	20260724	Ensembl		
UniProtKB	Q96QC0	PPP1R10	enables	GO:0019888	PMID:30158517	IDA		F	Serine/threonine-protein phosphatase 1 regulatory subunit 10	PPP1R10|CAT53|FB19|PNUTS	protein	taxon:9606	20250123	UniProt	has_input(UniProtKB:P01106),part_of(GO:0050821)	
UniProtKB	Q96QC0	PPP1R10	enables	GO:0019888	PMID:31677974	IDA		F	Serine/threonine-protein phosphatase 1 regulatory subunit 10	PPP1R10|CAT53|FB19|PNUTS	protein	taxon:9606	20250123	UniProt		
UniProtKB	Q96QC0	PPP1R10	enables	GO:0019888	PMID:33264625	IDA		F	Serine/threonine-protein phosphatase 1 regulatory subunit 10	PPP1R10|CAT53|FB19|PNUTS	protein	taxon:9606	20250123	UniProt		
UniProtKB	Q96QC0	PPP1R10	enables	GO:0019888	PMID:39603239	IDA		F	Serine/threonine-protein phosphatase 1 regulatory subunit 10	PPP1R10|CAT53|FB19|PNUTS	protein	taxon:9606	20250122	UniProt		
UniProtKB	Q96QC0	PPP1R10	enables	GO:0019888	PMID:39603240	IDA		F	Serine/threonine-protein phosphatase 1 regulatory subunit 10	PPP1R10|CAT53|FB19|PNUTS	protein	taxon:9606	20250122	UniProt		
UniProtKB	Q96QC0	PPP1R10	enables	GO:0046872	GO_REF:0000002	IEA	InterPro:IPR000571|InterPro:IPR036855	F	Serine/threonine-protein phosphatase 1 regulatory subunit 10	PPP1R10|CAT53|FB19|PNUTS	protein	taxon:9606	20260727	InterPro		
UniProtKB	Q96QC0	PPP1R10	enables	GO:0140767	GO_REF:0000033	IBA	PANTHER:PTN008473702|UniProtKB:Q96QC0	F	Serine/threonine-protein phosphatase 1 regulatory subunit 10	PPP1R10|CAT53|FB19|PNUTS	protein	taxon:9606	20250522	GO_Central		
UniProtKB	Q96QC0	PPP1R10	enables	GO:0140767	PMID:30158517	IDA		F	Serine/threonine-protein phosphatase 1 regulatory subunit 10	PPP1R10|CAT53|FB19|PNUTS	protein	taxon:9606	20250123	UniProt		
UniProtKB	Q96QC0	PPP1R10	enables	GO:0140767	PMID:39603239	IDA		F	Serine/threonine-protein phosphatase 1 regulatory subunit 10	PPP1R10|CAT53|FB19|PNUTS	protein	taxon:9606	20250122	UniProt	has_input(UniProtKB:P50750),part_of(GO:0032968)	
UniProtKB	Q96QC0	PPP1R10	enables	GO:0140767	PMID:39603239	IDA		F	Serine/threonine-protein phosphatase 1 regulatory subunit 10	PPP1R10|CAT53|FB19|PNUTS	protein	taxon:9606	20250122	UniProt	has_input(UniProtKB:Q09161),part_of(GO:0032968)	
UniProtKB	Q96QC0	PPP1R10	enables	GO:0140767	PMID:39603239	IDA		F	Serine/threonine-protein phosphatase 1 regulatory subunit 10	PPP1R10|CAT53|FB19|PNUTS	protein	taxon:9606	20250122	UniProt	has_input(UniProtKB:Q7KZ85),part_of(GO:0032968)	
UniProtKB	Q96QC0	PPP1R10	enables	GO:0140767	PMID:39603240	IDA		F	Serine/threonine-protein phosphatase 1 regulatory subunit 10	PPP1R10|CAT53|FB19|PNUTS	protein	taxon:9606	20250122	UniProt	has_input(UniProtKB:P0CAP2),part_of(GO:0032968)	
UniProtKB	Q96QC0	PPP1R10	enables	GO:0140767	PMID:39603240	IDA		F	Serine/threonine-protein phosphatase 1 regulatory subunit 10	PPP1R10|CAT53|FB19|PNUTS	protein	taxon:9606	20250122	UniProt	has_input(UniProtKB:Q7L2J0),part_of(GO:0032968)	
UniProtKB	Q96QC0	PPP1R10	enables	GO:0140767	PMID:39603240	IDA		F	Serine/threonine-protein phosphatase 1 regulatory subunit 10	PPP1R10|CAT53|FB19|PNUTS	protein	taxon:9606	20250122	UniProt	has_input(UniProtKB:Q96CB8),part_of(GO:0032968)	
UniProtKB	Q96QC0	PPP1R10	enables	GO:0140767	PMID:39603240	IDA		F	Serine/threonine-protein phosphatase 1 regulatory subunit 10	PPP1R10|CAT53|FB19|PNUTS	protein	taxon:9606	20250122	UniProt	has_input(UniProtKB:Q9UHB7),part_of(GO:0032968)	
UniProtKB	Q96QC0	PPP1R10	involved_in	GO:0001111	PMID:39603239	IDA		P	Serine/threonine-protein phosphatase 1 regulatory subunit 10	PPP1R10|CAT53|FB19|PNUTS	protein	taxon:9606	20250131	UniProt		
UniProtKB	Q96QC0	PPP1R10	involved_in	GO:0001111	PMID:39603240	IDA		P	Serine/threonine-protein phosphatase 1 regulatory subunit 10	PPP1R10|CAT53|FB19|PNUTS	protein	taxon:9606	20250131	UniProt		
UniProtKB	Q96QC0	PPP1R10	involved_in	GO:0006606	PMID:9461602	TAS		P	Serine/threonine-protein phosphatase 1 regulatory subunit 10	PPP1R10|CAT53|FB19|PNUTS	protein	taxon:9606	20061106	PINC		
UniProtKB	Q96QC0	PPP1R10	involved_in	GO:0010667	PMID:23426265	IDA		P	Serine/threonine-protein phosphatase 1 regulatory subunit 10	PPP1R10|CAT53|FB19|PNUTS	protein	taxon:9606	20180131	BHF-UCL		
UniProtKB	Q96QC0	PPP1R10	involved_in	GO:0032206	PMID:23426265	IMP		P	Serine/threonine-protein phosphatase 1 regulatory subunit 10	PPP1R10|CAT53|FB19|PNUTS	protein	taxon:9606	20180131	BHF-UCL	occurs_in(CL:0000746)	
UniProtKB	Q96QC0	PPP1R10	involved_in	GO:0032968	PMID:39603239	IDA		P	Serine/threonine-protein phosphatase 1 regulatory subunit 10	PPP1R10|CAT53|FB19|PNUTS	protein	taxon:9606	20250122	UniProt		
UniProtKB	Q96QC0	PPP1R10	involved_in	GO:0032968	PMID:39603240	IDA		P	Serine/threonine-protein phosphatase 1 regulatory subunit 10	PPP1R10|CAT53|FB19|PNUTS	protein	taxon:9606	20250122	UniProt		
UniProtKB	Q96QC0	PPP1R10	involved_in	GO:0034244	PMID:31677974	IDA		P	Serine/threonine-protein phosphatase 1 regulatory subunit 10	PPP1R10|CAT53|FB19|PNUTS	protein	taxon:9606	20250123	UniProt		
UniProtKB	Q96QC0	PPP1R10	involved_in	GO:0050821	PMID:30158517	IDA		P	Serine/threonine-protein phosphatase 1 regulatory subunit 10	PPP1R10|CAT53|FB19|PNUTS	protein	taxon:9606	20250123	UniProt		
UniProtKB	Q96QC0	PPP1R10	involved_in	GO:1904290	PMID:23426265	IGI	UniProtKB:Q15554	P	Serine/threonine-protein phosphatase 1 regulatory subunit 10	PPP1R10|CAT53|FB19|PNUTS	protein	taxon:9606	20180131	BHF-UCL	occurs_in(CL:0000746)	
UniProtKB	Q96QC0	PPP1R10	involved_in	GO:2000806	GO_REF:0000033	IBA	PANTHER:PTN008473702|UniProtKB:Q96QC0	P	Serine/threonine-protein phosphatase 1 regulatory subunit 10	PPP1R10|CAT53|FB19|PNUTS	protein	taxon:9606	20250522	GO_Central		
UniProtKB	Q96QC0	PPP1R10	involved_in	GO:2000806	PMID:31677974	IDA		P	Serine/threonine-protein phosphatase 1 regulatory subunit 10	PPP1R10|CAT53|FB19|PNUTS	protein	taxon:9606	20250123	UniProt		
UniProtKB	Q96QC0	PPP1R10	is_active_in	GO:0000785	GO_REF:0000033	IBA	PANTHER:PTN008473702|UniProtKB:Q96QC0	C	Serine/threonine-protein phosphatase 1 regulatory subunit 10	PPP1R10|CAT53|FB19|PNUTS	protein	taxon:9606	20250522	GO_Central		
UniProtKB	Q96QC0	PPP1R10	is_active_in	GO:0000785	PMID:39603239	IDA		C	Serine/threonine-protein phosphatase 1 regulatory subunit 10	PPP1R10|CAT53|FB19|PNUTS	protein	taxon:9606	20250122	UniProt		
UniProtKB	Q96QC0	PPP1R10	is_active_in	GO:0000785	PMID:39603240	IDA		C	Serine/threonine-protein phosphatase 1 regulatory subunit 10	PPP1R10|CAT53|FB19|PNUTS	protein	taxon:9606	20250122	UniProt		
UniProtKB	Q96QC0	PPP1R10	located_in	GO:0000785	GO_REF:0000024	ISS	UniProtKB:Q80W00	C	Serine/threonine-protein phosphatase 1 regulatory subunit 10	PPP1R10|CAT53|FB19|PNUTS	protein	taxon:9606	20101116	UniProt		
UniProtKB	Q96QC0	PPP1R10	located_in	GO:0000785	GO_REF:0000107	IEA	UniProtKB:O55000|ensembl:ENSRNOP00000098194	C	Serine/threonine-protein phosphatase 1 regulatory subunit 10	PPP1R10|CAT53|FB19|PNUTS	protein	taxon:9606	20260724	Ensembl		
UniProtKB	Q96QC0	PPP1R10	located_in	GO:0000785	GO_REF:0000107	IEA	UniProtKB:Q80W00|ensembl:ENSMUSP00000084460	C	Serine/threonine-protein phosphatase 1 regulatory subunit 10	PPP1R10|CAT53|FB19|PNUTS	protein	taxon:9606	20260724	Ensembl		
UniProtKB	Q96QC0	PPP1R10	located_in	GO:0000785	GO_REF:0000117	IEA	ARBA:ARBA00027601	C	Serine/threonine-protein phosphatase 1 regulatory subunit 10	PPP1R10|CAT53|FB19|PNUTS	protein	taxon:9606	20260727	UniProt		
UniProtKB	Q96QC0	PPP1R10	located_in	GO:0005634	GO_REF:0000002	IEA	InterPro:IPR003617	C	Serine/threonine-protein phosphatase 1 regulatory subunit 10	PPP1R10|CAT53|FB19|PNUTS	protein	taxon:9606	20260727	InterPro		
UniProtKB	Q96QC0	PPP1R10	located_in	GO:0005634	GO_REF:0000044	IEA	UniProtKB-SubCell:SL-0191	C	Serine/threonine-protein phosphatase 1 regulatory subunit 10	PPP1R10|CAT53|FB19|PNUTS	protein	taxon:9606	20260727	UniProt		
UniProtKB	Q96QC0	PPP1R10	located_in	GO:0005634	PMID:9450550	EXP		C	Serine/threonine-protein phosphatase 1 regulatory subunit 10	PPP1R10|CAT53|FB19|PNUTS	protein	taxon:9606	20250406	UniProt		
UniProtKB	Q96QC0	PPP1R10	located_in	GO:0005634	PMID:9461602	TAS		C	Serine/threonine-protein phosphatase 1 regulatory subunit 10	PPP1R10|CAT53|FB19|PNUTS	protein	taxon:9606	20061106	PINC		
UniProtKB	Q96QC0	PPP1R10	located_in	GO:0005654	GO_REF:0000052	IDA		C	Serine/threonine-protein phosphatase 1 regulatory subunit 10	PPP1R10|CAT53|FB19|PNUTS	protein	taxon:9606	20251115	HPA		
UniProtKB	Q96QC0	PPP1R10	located_in	GO:0005654	Reactome:R-HSA-9970179	TAS		C	Serine/threonine-protein phosphatase 1 regulatory subunit 10	PPP1R10|CAT53|FB19|PNUTS	protein	taxon:9606	20251029	Reactome		
UniProtKB	Q96QC0	PPP1R10	located_in	GO:0005654	Reactome:R-HSA-9970189	TAS		C	Serine/threonine-protein phosphatase 1 regulatory subunit 10	PPP1R10|CAT53|FB19|PNUTS	protein	taxon:9606	20251029	Reactome		
UniProtKB	Q96QC0	PPP1R10	located_in	GO:0005654	Reactome:R-HSA-9970190	TAS		C	Serine/threonine-protein phosphatase 1 regulatory subunit 10	PPP1R10|CAT53|FB19|PNUTS	protein	taxon:9606	20251029	Reactome		
UniProtKB	Q96QC0	PPP1R10	located_in	GO:0005654	Reactome:R-HSA-9970191	TAS		C	Serine/threonine-protein phosphatase 1 regulatory subunit 10	PPP1R10|CAT53|FB19|PNUTS	protein	taxon:9606	20251029	Reactome		
UniProtKB	Q96QC0	PPP1R10	located_in	GO:0005654	Reactome:R-HSA-9970193	TAS		C	Serine/threonine-protein phosphatase 1 regulatory subunit 10	PPP1R10|CAT53|FB19|PNUTS	protein	taxon:9606	20251029	Reactome		
UniProtKB	Q96QC0	PPP1R10	located_in	GO:0005654	Reactome:R-HSA-9970282	TAS		C	Serine/threonine-protein phosphatase 1 regulatory subunit 10	PPP1R10|CAT53|FB19|PNUTS	protein	taxon:9606	20251029	Reactome		
UniProtKB	Q96QC0	PPP1R10	located_in	GO:0005654	Reactome:R-HSA-9970294	TAS		C	Serine/threonine-protein phosphatase 1 regulatory subunit 10	PPP1R10|CAT53|FB19|PNUTS	protein	taxon:9606	20251029	Reactome		
UniProtKB	Q96QC0	PPP1R10	located_in	GO:0005654	Reactome:R-HSA-9970318	TAS		C	Serine/threonine-protein phosphatase 1 regulatory subunit 10	PPP1R10|CAT53|FB19|PNUTS	protein	taxon:9606	20251029	Reactome		
UniProtKB	Q96QC0	PPP1R10	located_in	GO:0005654	Reactome:R-HSA-9970320	TAS		C	Serine/threonine-protein phosphatase 1 regulatory subunit 10	PPP1R10|CAT53|FB19|PNUTS	protein	taxon:9606	20251029	Reactome		
UniProtKB	Q96QC0	PPP1R10	located_in	GO:0005654	Reactome:R-HSA-9970428	TAS		C	Serine/threonine-protein phosphatase 1 regulatory subunit 10	PPP1R10|CAT53|FB19|PNUTS	protein	taxon:9606	20251029	Reactome		
UniProtKB	Q96QC0	PPP1R10	located_in	GO:0005654	Reactome:R-HSA-9970429	TAS		C	Serine/threonine-protein phosphatase 1 regulatory subunit 10	PPP1R10|CAT53|FB19|PNUTS	protein	taxon:9606	20251029	Reactome		
UniProtKB	Q96QC0	PPP1R10	located_in	GO:0005654	Reactome:R-HSA-9970431	TAS		C	Serine/threonine-protein phosphatase 1 regulatory subunit 10	PPP1R10|CAT53|FB19|PNUTS	protein	taxon:9606	20251029	Reactome		
UniProtKB	Q96QC0	PPP1R10	located_in	GO:0005694	GO_REF:0000044	IEA	UniProtKB-SubCell:SL-0468	C	Serine/threonine-protein phosphatase 1 regulatory subunit 10	PPP1R10|CAT53|FB19|PNUTS	protein	taxon:9606	20260727	UniProt		
UniProtKB	Q96QC0	PPP1R10	located_in	GO:0005694	PMID:39603239	EXP		C	Serine/threonine-protein phosphatase 1 regulatory subunit 10	PPP1R10|CAT53|FB19|PNUTS	protein	taxon:9606	20250406	UniProt		
UniProtKB	Q96QC0	PPP1R10	located_in	GO:0005694	PMID:39603240	EXP		C	Serine/threonine-protein phosphatase 1 regulatory subunit 10	PPP1R10|CAT53|FB19|PNUTS	protein	taxon:9606	20250406	UniProt		
UniProtKB	Q96QC0	PPP1R10	located_in	GO:0016604	GO_REF:0000052	IDA		C	Serine/threonine-protein phosphatase 1 regulatory subunit 10	PPP1R10|CAT53|FB19|PNUTS	protein	taxon:9606	20251115	HPA		
UniProtKB	Q96QC0	PPP1R10	part_of	GO:0072357	GO_REF:0000024	ISS	UniProtKB:Q80W00	C	Serine/threonine-protein phosphatase 1 regulatory subunit 10	PPP1R10|CAT53|FB19|PNUTS	protein	taxon:9606	20101118	UniProt		
UniProtKB	Q96QC0	PPP1R10	part_of	GO:0072357	GO_REF:0000033	IBA	PANTHER:PTN008473702|UniProtKB:Q96QC0	C	Serine/threonine-protein phosphatase 1 regulatory subunit 10	PPP1R10|CAT53|FB19|PNUTS	protein	taxon:9606	20250522	GO_Central		
UniProtKB	Q96QC0	PPP1R10	part_of	GO:0072357	GO_REF:0000107	IEA	UniProtKB:Q80W00|ensembl:ENSMUSP00000084460	C	Serine/threonine-protein phosphatase 1 regulatory subunit 10	PPP1R10|CAT53|FB19|PNUTS	protein	taxon:9606	20260724	Ensembl		
UniProtKB	Q96QC0	PPP1R10	part_of	GO:0072357	PMID:31677974	IDA		C	Serine/threonine-protein phosphatase 1 regulatory subunit 10	PPP1R10|CAT53|FB19|PNUTS	protein	taxon:9606	20250123	UniProt		
UniProtKB	Q96QC0	PPP1R10	part_of	GO:0072357	PMID:33264625	IDA		C	Serine/threonine-protein phosphatase 1 regulatory subunit 10	PPP1R10|CAT53|FB19|PNUTS	protein	taxon:9606	20250123	UniProt		
UniProtKB	Q96QC0	PPP1R10	part_of	GO:0072357	PMID:39603239	IDA		C	Serine/threonine-protein phosphatase 1 regulatory subunit 10	PPP1R10|CAT53|FB19|PNUTS	protein	taxon:9606	20250122	UniProt		
UniProtKB	Q96QC0	PPP1R10	part_of	GO:0072357	PMID:39603240	IDA		C	Serine/threonine-protein phosphatase 1 regulatory subunit 10	PPP1R10|CAT53|FB19|PNUTS	protein	taxon:9606	20250122	UniProt		
UniProtKB	Q96QD5	DEPDC7	enables	GO:0003674	GO_REF:0000015	ND		F	DEP domain-containing protein 7	DEPDC7	protein	taxon:9606	20061026	UniProt		
UniProtKB	Q96QD5	DEPDC7	involved_in	GO:0008150	GO_REF:0000015	ND		P	DEP domain-containing protein 7	DEPDC7	protein	taxon:9606	20061026	UniProt		
UniProtKB	Q96QD5	DEPDC7	involved_in	GO:0035556	GO_REF:0000002	IEA	InterPro:IPR000591	P	DEP domain-containing protein 7	DEPDC7	protein	taxon:9606	20260727	InterPro		
UniProtKB	Q96QD5	DEPDC7	is_active_in	GO:0005575	GO_REF:0000015	ND		C	DEP domain-containing protein 7	DEPDC7	protein	taxon:9606	20061026	UniProt		
UniProtKB	Q96QD8	SLC38A2	enables	GO:0005283	GO_REF:0000107	IEA	UniProtKB:Q9JHE5|ensembl:ENSRNOP00000031532	F	Sodium-coupled neutral amino acid symporter 2	SLC38A2|ATA2|KIAA1382|SAT2|SNAT2	protein	taxon:9606	20260724	Ensembl		
UniProtKB	Q96QD8	SLC38A2	enables	GO:0005283	PMID:15774260	IDA		F	Sodium-coupled neutral amino acid symporter 2	SLC38A2|ATA2|KIAA1382|SAT2|SNAT2	protein	taxon:9606	20220512	UniProt		
UniProtKB	Q96QD8	SLC38A2	enables	GO:0005295	GO_REF:0000107	IEA	UniProtKB:Q9JHE5|ensembl:ENSRNOP00000031532	F	Sodium-coupled neutral amino acid symporter 2	SLC38A2|ATA2|KIAA1382|SAT2|SNAT2	protein	taxon:9606	20260724	Ensembl		
UniProtKB	Q96QD8	SLC38A2	enables	GO:0005295	PMID:10930503	IDA		F	Sodium-coupled neutral amino acid symporter 2	SLC38A2|ATA2|KIAA1382|SAT2|SNAT2	protein	taxon:9606	20191217	ARUK-UCL		
UniProtKB	Q96QD8	SLC38A2	enables	GO:0005298	GO_REF:0000024	ISS	UniProtKB:Q9JHE5	F	Sodium-coupled neutral amino acid symporter 2	SLC38A2|ATA2|KIAA1382|SAT2|SNAT2	protein	taxon:9606	20220509	UniProt		
UniProtKB	Q96QD8	SLC38A2	enables	GO:0005298	GO_REF:0000024	ISS	UniProtKB:Q9JHE5	F	Sodium-coupled neutral amino acid symporter 2	SLC38A2|ATA2|KIAA1382|SAT2|SNAT2	protein	taxon:9606	20240313	UniProt		
UniProtKB	Q96QD8	SLC38A2	enables	GO:0005298	GO_REF:0000107	IEA	UniProtKB:Q9JHE5|ensembl:ENSRNOP00000031532	F	Sodium-coupled neutral amino acid symporter 2	SLC38A2|ATA2|KIAA1382|SAT2|SNAT2	protein	taxon:9606	20260724	Ensembl		
UniProtKB	Q96QD8	SLC38A2	enables	GO:0005515	PMID:25759021	IPI	UniProtKB:Q99942	F	Sodium-coupled neutral amino acid symporter 2	SLC38A2|ATA2|KIAA1382|SAT2|SNAT2	protein	taxon:9606	20260725	IntAct		
UniProtKB	Q96QD8	SLC38A2	enables	GO:0005515	PMID:32296183	IPI	UniProtKB:Q96Q45-2	F	Sodium-coupled neutral amino acid symporter 2	SLC38A2|ATA2|KIAA1382|SAT2|SNAT2	protein	taxon:9606	20260725	IntAct		
UniProtKB	Q96QD8	SLC38A2	enables	GO:0005515	PMID:32296183	IPI	UniProtKB:Q9UHG0	F	Sodium-coupled neutral amino acid symporter 2	SLC38A2|ATA2|KIAA1382|SAT2|SNAT2	protein	taxon:9606	20260725	IntAct		
UniProtKB	Q96QD8	SLC38A2	enables	GO:0015171	GO_REF:0000107	IEA	UniProtKB:Q8CFE6|ensembl:ENSMUSP00000023099	F	Sodium-coupled neutral amino acid symporter 2	SLC38A2|ATA2|KIAA1382|SAT2|SNAT2	protein	taxon:9606	20260724	Ensembl		
UniProtKB	Q96QD8	SLC38A2	enables	GO:0015171	PMID:15922329	IMP		F	Sodium-coupled neutral amino acid symporter 2	SLC38A2|ATA2|KIAA1382|SAT2|SNAT2	protein	taxon:9606	20220506	UniProt		
UniProtKB	Q96QD8	SLC38A2	enables	GO:0015171	PMID:16621798	IDA		F	Sodium-coupled neutral amino acid symporter 2	SLC38A2|ATA2|KIAA1382|SAT2|SNAT2	protein	taxon:9606	20220506	UniProt		
UniProtKB	Q96QD8	SLC38A2	enables	GO:0015171	Reactome:R-HSA-212642	TAS		F	Sodium-coupled neutral amino acid symporter 2	SLC38A2|ATA2|KIAA1382|SAT2|SNAT2	protein	taxon:9606	20200515	Reactome		
UniProtKB	Q96QD8	SLC38A2	enables	GO:0015171	Reactome:R-HSA-352108	TAS		F	Sodium-coupled neutral amino acid symporter 2	SLC38A2|ATA2|KIAA1382|SAT2|SNAT2	protein	taxon:9606	20200515	Reactome		
UniProtKB	Q96QD8	SLC38A2	enables	GO:0015172	GO_REF:0000024	ISS	UniProtKB:Q9JHE5	F	Sodium-coupled neutral amino acid symporter 2	SLC38A2|ATA2|KIAA1382|SAT2|SNAT2	protein	taxon:9606	20220506	UniProt		
UniProtKB	Q96QD8	SLC38A2	enables	GO:0015172	GO_REF:0000107	IEA	UniProtKB:Q9JHE5|ensembl:ENSRNOP00000031532	F	Sodium-coupled neutral amino acid symporter 2	SLC38A2|ATA2|KIAA1382|SAT2|SNAT2	protein	taxon:9606	20260724	Ensembl		
UniProtKB	Q96QD8	SLC38A2	enables	GO:0015175	GO_REF:0000107	IEA	UniProtKB:Q8CFE6|ensembl:ENSMUSP00000023099	F	Sodium-coupled neutral amino acid symporter 2	SLC38A2|ATA2|KIAA1382|SAT2|SNAT2	protein	taxon:9606	20260724	Ensembl		
UniProtKB	Q96QD8	SLC38A2	enables	GO:0015186	GO_REF:0000024	ISS	UniProtKB:Q9JHE5	F	Sodium-coupled neutral amino acid symporter 2	SLC38A2|ATA2|KIAA1382|SAT2|SNAT2	protein	taxon:9606	20191209	ARUK-UCL		
UniProtKB	Q96QD8	SLC38A2	enables	GO:0015186	GO_REF:0000033	IBA	MGI:MGI:1915010|MGI:MGI:1923507|MGI:MGI:2145895|MGI:MGI:2148066|MGI:MGI:3648156|PANTHER:PTN000536385|RGD:620702|RGD:628620|RGD:69420|RGD:69645|UniProtKB:Q8WUX1|UniProtKB:Q99624	F	Sodium-coupled neutral amino acid symporter 2	SLC38A2|ATA2|KIAA1382|SAT2|SNAT2	protein	taxon:9606	20260601	GO_Central		
UniProtKB	Q96QD8	SLC38A2	enables	GO:0015186	GO_REF:0000107	IEA	UniProtKB:Q8CFE6|ensembl:ENSMUSP00000023099	F	Sodium-coupled neutral amino acid symporter 2	SLC38A2|ATA2|KIAA1382|SAT2|SNAT2	protein	taxon:9606	20260724	Ensembl		
UniProtKB	Q96QD8	SLC38A2	enables	GO:0015186	GO_REF:0000107	IEA	UniProtKB:Q9JHE5|ensembl:ENSRNOP00000031532	F	Sodium-coupled neutral amino acid symporter 2	SLC38A2|ATA2|KIAA1382|SAT2|SNAT2	protein	taxon:9606	20260724	Ensembl		
UniProtKB	Q96QD8	SLC38A2	enables	GO:0015194	GO_REF:0000024	ISS	UniProtKB:Q9JHE5	F	Sodium-coupled neutral amino acid symporter 2	SLC38A2|ATA2|KIAA1382|SAT2|SNAT2	protein	taxon:9606	20191209	ARUK-UCL		
UniProtKB	Q96QD8	SLC38A2	enables	GO:0015194	GO_REF:0000107	IEA	UniProtKB:Q9JHE5|ensembl:ENSRNOP00000031532	F	Sodium-coupled neutral amino acid symporter 2	SLC38A2|ATA2|KIAA1382|SAT2|SNAT2	protein	taxon:9606	20260724	Ensembl		
UniProtKB	Q96QD8	SLC38A2	enables	GO:0015375	GO_REF:0000024	ISS	UniProtKB:Q9JHE5	F	Sodium-coupled neutral amino acid symporter 2	SLC38A2|ATA2|KIAA1382|SAT2|SNAT2	protein	taxon:9606	20240313	UniProt		
UniProtKB	Q96QD8	SLC38A2	enables	GO:0015655	GO_REF:0000024	ISS	UniProtKB:Q9JHE5	F	Sodium-coupled neutral amino acid symporter 2	SLC38A2|ATA2|KIAA1382|SAT2|SNAT2	protein	taxon:9606	20220506	UniProt		
UniProtKB	Q96QD8	SLC38A2	enables	GO:0015655	GO_REF:0000024	ISS	UniProtKB:Q9JHE5	F	Sodium-coupled neutral amino acid symporter 2	SLC38A2|ATA2|KIAA1382|SAT2|SNAT2	protein	taxon:9606	20240313	UniProt		
UniProtKB	Q96QD8	SLC38A2	enables	GO:0015655	GO_REF:0000107	IEA	UniProtKB:Q9JHE5|ensembl:ENSRNOP00000031532	F	Sodium-coupled neutral amino acid symporter 2	SLC38A2|ATA2|KIAA1382|SAT2|SNAT2	protein	taxon:9606	20260724	Ensembl		
UniProtKB	Q96QD8	SLC38A2	enables	GO:0140901	GO_REF:0000024	ISS	UniProtKB:Q9JHE5	F	Sodium-coupled neutral amino acid symporter 2	SLC38A2|ATA2|KIAA1382|SAT2|SNAT2	protein	taxon:9606	20240313	UniProt		
UniProtKB	Q96QD8	SLC38A2	involved_in	GO:0003333	GO_REF:0000033	IBA	FB:FBgn0035300|FB:FBgn0036007|FB:FBgn0263776|MGI:MGI:1916604|MGI:MGI:1923507|MGI:MGI:2145895|MGI:MGI:2148066|PANTHER:PTN000535793|PomBase:SPAC3H1.09c|PomBase:SPBC1685.07c|RGD:620492|RGD:620702|RGD:628620|RGD:69420|RGD:69645|SGD:S000000921|SGD:S000001629|SGD:S000005045|UniProtKB:Q495M3|UniProtKB:Q7Z2H8|UniProtKB:Q8NBW4|UniProtKB:Q8WUX1|UniProtKB:Q969I6|UniProtKB:Q96QD8	P	Sodium-coupled neutral amino acid symporter 2	SLC38A2|ATA2|KIAA1382|SAT2|SNAT2	protein	taxon:9606	20260601	GO_Central		
UniProtKB	Q96QD8	SLC38A2	involved_in	GO:0003333	PMID:10930503	IMP	CHEBI:15428|CHEBI:16449|CHEBI:16811|CHEBI:17822|CHEBI:22653|CHEBI:25017|CHEBI:26271|CHEBI:26986|CHEBI:28300	P	Sodium-coupled neutral amino acid symporter 2	SLC38A2|ATA2|KIAA1382|SAT2|SNAT2	protein	taxon:9606	20191216	ARUK-UCL		
UniProtKB	Q96QD8	SLC38A2	involved_in	GO:0006836	Reactome:R-HSA-210500	TAS		P	Sodium-coupled neutral amino acid symporter 2	SLC38A2|ATA2|KIAA1382|SAT2|SNAT2	protein	taxon:9606	20260316	Reactome		
UniProtKB	Q96QD8	SLC38A2	involved_in	GO:0006865	PMID:15774260	IDA		P	Sodium-coupled neutral amino acid symporter 2	SLC38A2|ATA2|KIAA1382|SAT2|SNAT2	protein	taxon:9606	20220512	UniProt		
UniProtKB	Q96QD8	SLC38A2	involved_in	GO:0006865	PMID:15922329	IMP		P	Sodium-coupled neutral amino acid symporter 2	SLC38A2|ATA2|KIAA1382|SAT2|SNAT2	protein	taxon:9606	20220506	UniProt		
UniProtKB	Q96QD8	SLC38A2	involved_in	GO:0006865	PMID:16621798	IDA		P	Sodium-coupled neutral amino acid symporter 2	SLC38A2|ATA2|KIAA1382|SAT2|SNAT2	protein	taxon:9606	20220506	UniProt		
UniProtKB	Q96QD8	SLC38A2	involved_in	GO:0006865	Reactome:R-HSA-352230	TAS		P	Sodium-coupled neutral amino acid symporter 2	SLC38A2|ATA2|KIAA1382|SAT2|SNAT2	protein	taxon:9606	20260316	Reactome		
UniProtKB	Q96QD8	SLC38A2	involved_in	GO:0006867	GO_REF:0000108	IEA	GO:0140901	P	Sodium-coupled neutral amino acid symporter 2	SLC38A2|ATA2|KIAA1382|SAT2|SNAT2	protein	taxon:9606	20260727	GOC		
UniProtKB	Q96QD8	SLC38A2	involved_in	GO:0006868	GO_REF:0000024	ISS	UniProtKB:Q9JHE5	P	Sodium-coupled neutral amino acid symporter 2	SLC38A2|ATA2|KIAA1382|SAT2|SNAT2	protein	taxon:9606	20191209	ARUK-UCL		
UniProtKB	Q96QD8	SLC38A2	involved_in	GO:0006868	GO_REF:0000033	IBA	MGI:MGI:1915010|MGI:MGI:1923507|MGI:MGI:2145895|MGI:MGI:2148066|PANTHER:PTN000536385|RGD:620702|RGD:628620|RGD:69420|RGD:69645|UniProtKB:Q8WUX1|UniProtKB:Q99624	P	Sodium-coupled neutral amino acid symporter 2	SLC38A2|ATA2|KIAA1382|SAT2|SNAT2	protein	taxon:9606	20260601	GO_Central		
UniProtKB	Q96QD8	SLC38A2	involved_in	GO:0006868	GO_REF:0000107	IEA	UniProtKB:Q8CFE6|ensembl:ENSMUSP00000023099	P	Sodium-coupled neutral amino acid symporter 2	SLC38A2|ATA2|KIAA1382|SAT2|SNAT2	protein	taxon:9606	20260724	Ensembl		
UniProtKB	Q96QD8	SLC38A2	involved_in	GO:0006868	GO_REF:0000107	IEA	UniProtKB:Q9JHE5|ensembl:ENSRNOP00000031532	P	Sodium-coupled neutral amino acid symporter 2	SLC38A2|ATA2|KIAA1382|SAT2|SNAT2	protein	taxon:9606	20260724	Ensembl		
UniProtKB	Q96QD8	SLC38A2	involved_in	GO:0007565	GO_REF:0000107	IEA	UniProtKB:Q9JHE5|ensembl:ENSRNOP00000031532	P	Sodium-coupled neutral amino acid symporter 2	SLC38A2|ATA2|KIAA1382|SAT2|SNAT2	protein	taxon:9606	20260724	Ensembl		
UniProtKB	Q96QD8	SLC38A2	involved_in	GO:0010628	PMID:22215663	IPI	UniProtKB:P35638	P	Sodium-coupled neutral amino acid symporter 2	SLC38A2|ATA2|KIAA1382|SAT2|SNAT2	protein	taxon:9606	20191213	ARUK-UCL		
UniProtKB	Q96QD8	SLC38A2	involved_in	GO:0014850	GO_REF:0000107	IEA	UniProtKB:Q9JHE5|ensembl:ENSRNOP00000031532	P	Sodium-coupled neutral amino acid symporter 2	SLC38A2|ATA2|KIAA1382|SAT2|SNAT2	protein	taxon:9606	20260724	Ensembl		
UniProtKB	Q96QD8	SLC38A2	involved_in	GO:0015800	GO_REF:0000108	IEA	GO:0015172	P	Sodium-coupled neutral amino acid symporter 2	SLC38A2|ATA2|KIAA1382|SAT2|SNAT2	protein	taxon:9606	20260727	GOC		
UniProtKB	Q96QD8	SLC38A2	involved_in	GO:0015804	GO_REF:0000107	IEA	UniProtKB:Q9JHE5|ensembl:ENSRNOP00000031532	P	Sodium-coupled neutral amino acid symporter 2	SLC38A2|ATA2|KIAA1382|SAT2|SNAT2	protein	taxon:9606	20260724	Ensembl		
UniProtKB	Q96QD8	SLC38A2	involved_in	GO:0015804	PMID:10930503	IDA		P	Sodium-coupled neutral amino acid symporter 2	SLC38A2|ATA2|KIAA1382|SAT2|SNAT2	protein	taxon:9606	20191217	ARUK-UCL		
UniProtKB	Q96QD8	SLC38A2	involved_in	GO:0015816	GO_REF:0000108	IEA	GO:0015375	P	Sodium-coupled neutral amino acid symporter 2	SLC38A2|ATA2|KIAA1382|SAT2|SNAT2	protein	taxon:9606	20260727	GOC		
UniProtKB	Q96QD8	SLC38A2	involved_in	GO:0015824	GO_REF:0000024	ISS	UniProtKB:Q8CFE6	P	Sodium-coupled neutral amino acid symporter 2	SLC38A2|ATA2|KIAA1382|SAT2|SNAT2	protein	taxon:9606	20220510	UniProt		
UniProtKB	Q96QD8	SLC38A2	involved_in	GO:0015824	GO_REF:0000107	IEA	UniProtKB:Q8CFE6|ensembl:ENSMUSP00000023099	P	Sodium-coupled neutral amino acid symporter 2	SLC38A2|ATA2|KIAA1382|SAT2|SNAT2	protein	taxon:9606	20260724	Ensembl		
UniProtKB	Q96QD8	SLC38A2	involved_in	GO:0015825	GO_REF:0000024	ISS	UniProtKB:Q9JHE5	P	Sodium-coupled neutral amino acid symporter 2	SLC38A2|ATA2|KIAA1382|SAT2|SNAT2	protein	taxon:9606	20191209	ARUK-UCL		
UniProtKB	Q96QD8	SLC38A2	involved_in	GO:0015825	GO_REF:0000107	IEA	UniProtKB:Q9JHE5|ensembl:ENSRNOP00000031532	P	Sodium-coupled neutral amino acid symporter 2	SLC38A2|ATA2|KIAA1382|SAT2|SNAT2	protein	taxon:9606	20260724	Ensembl		
UniProtKB	Q96QD8	SLC38A2	involved_in	GO:0021987	GO_REF:0000107	IEA	UniProtKB:Q9JHE5|ensembl:ENSRNOP00000031532	P	Sodium-coupled neutral amino acid symporter 2	SLC38A2|ATA2|KIAA1382|SAT2|SNAT2	protein	taxon:9606	20260724	Ensembl		
UniProtKB	Q96QD8	SLC38A2	involved_in	GO:0031460	GO_REF:0000107	IEA	UniProtKB:Q9JHE5|ensembl:ENSRNOP00000031532	P	Sodium-coupled neutral amino acid symporter 2	SLC38A2|ATA2|KIAA1382|SAT2|SNAT2	protein	taxon:9606	20260724	Ensembl		
UniProtKB	Q96QD8	SLC38A2	involved_in	GO:0032328	GO_REF:0000024	ISS	UniProtKB:Q9JHE5	P	Sodium-coupled neutral amino acid symporter 2	SLC38A2|ATA2|KIAA1382|SAT2|SNAT2	protein	taxon:9606	20220513	UniProt		
UniProtKB	Q96QD8	SLC38A2	involved_in	GO:0032328	GO_REF:0000107	IEA	UniProtKB:Q9JHE5|ensembl:ENSRNOP00000031532	P	Sodium-coupled neutral amino acid symporter 2	SLC38A2|ATA2|KIAA1382|SAT2|SNAT2	protein	taxon:9606	20260724	Ensembl		
UniProtKB	Q96QD8	SLC38A2	involved_in	GO:0033120	PMID:22215663	IPI	UniProtKB:P17861	P	Sodium-coupled neutral amino acid symporter 2	SLC38A2|ATA2|KIAA1382|SAT2|SNAT2	protein	taxon:9606	20191213	ARUK-UCL		
UniProtKB	Q96QD8	SLC38A2	involved_in	GO:0034198	GO_REF:0000107	IEA	UniProtKB:Q9JHE5|ensembl:ENSRNOP00000031532	P	Sodium-coupled neutral amino acid symporter 2	SLC38A2|ATA2|KIAA1382|SAT2|SNAT2	protein	taxon:9606	20260724	Ensembl		
UniProtKB	Q96QD8	SLC38A2	involved_in	GO:0035725	GO_REF:0000108	IEA	GO:0005283	P	Sodium-coupled neutral amino acid symporter 2	SLC38A2|ATA2|KIAA1382|SAT2|SNAT2	protein	taxon:9606	20260727	GOC		
UniProtKB	Q96QD8	SLC38A2	involved_in	GO:0043090	GO_REF:0000024	ISS	UniProtKB:Q9JHE5	P	Sodium-coupled neutral amino acid symporter 2	SLC38A2|ATA2|KIAA1382|SAT2|SNAT2	protein	taxon:9606	20220509	UniProt		
UniProtKB	Q96QD8	SLC38A2	involved_in	GO:0043090	GO_REF:0000107	IEA	UniProtKB:Q9JHE5|ensembl:ENSRNOP00000031532	P	Sodium-coupled neutral amino acid symporter 2	SLC38A2|ATA2|KIAA1382|SAT2|SNAT2	protein	taxon:9606	20260724	Ensembl		
UniProtKB	Q96QD8	SLC38A2	involved_in	GO:0071260	GO_REF:0000107	IEA	UniProtKB:Q9JHE5|ensembl:ENSRNOP00000031532	P	Sodium-coupled neutral amino acid symporter 2	SLC38A2|ATA2|KIAA1382|SAT2|SNAT2	protein	taxon:9606	20260724	Ensembl		
UniProtKB	Q96QD8	SLC38A2	involved_in	GO:0080135	PMID:22215663	IMP		P	Sodium-coupled neutral amino acid symporter 2	SLC38A2|ATA2|KIAA1382|SAT2|SNAT2	protein	taxon:9606	20191213	ARUK-UCL		
UniProtKB	Q96QD8	SLC38A2	involved_in	GO:0150104	PMID:26590417	NAS		P	Sodium-coupled neutral amino acid symporter 2	SLC38A2|ATA2|KIAA1382|SAT2|SNAT2	protein	taxon:9606	20200226	ARUK-UCL		
UniProtKB	Q96QD8	SLC38A2	involved_in	GO:0150104	PMID:30280653	NAS		P	Sodium-coupled neutral amino acid symporter 2	SLC38A2|ATA2|KIAA1382|SAT2|SNAT2	protein	taxon:9606	20200318	ARUK-UCL		
UniProtKB	Q96QD8	SLC38A2	involved_in	GO:1903294	GO_REF:0000024	ISS	UniProtKB:Q9JHE5	P	Sodium-coupled neutral amino acid symporter 2	SLC38A2|ATA2|KIAA1382|SAT2|SNAT2	protein	taxon:9606	20220512	UniProt		
UniProtKB	Q96QD8	SLC38A2	involved_in	GO:1903294	GO_REF:0000107	IEA	UniProtKB:Q9JHE5|ensembl:ENSRNOP00000031532	P	Sodium-coupled neutral amino acid symporter 2	SLC38A2|ATA2|KIAA1382|SAT2|SNAT2	protein	taxon:9606	20260724	Ensembl		
UniProtKB	Q96QD8	SLC38A2	involved_in	GO:1903803	GO_REF:0000024	ISS	UniProtKB:Q9JHE5	P	Sodium-coupled neutral amino acid symporter 2	SLC38A2|ATA2|KIAA1382|SAT2|SNAT2	protein	taxon:9606	20220512	UniProt		
UniProtKB	Q96QD8	SLC38A2	involved_in	GO:1903803	GO_REF:0000107	IEA	UniProtKB:Q9JHE5|ensembl:ENSRNOP00000031532	P	Sodium-coupled neutral amino acid symporter 2	SLC38A2|ATA2|KIAA1382|SAT2|SNAT2	protein	taxon:9606	20260724	Ensembl		
UniProtKB	Q96QD8	SLC38A2	involved_in	GO:1903812	GO_REF:0000024	ISS	UniProtKB:Q9JHE5	P	Sodium-coupled neutral amino acid symporter 2	SLC38A2|ATA2|KIAA1382|SAT2|SNAT2	protein	taxon:9606	20220509	UniProt		
UniProtKB	Q96QD8	SLC38A2	involved_in	GO:1903812	GO_REF:0000107	IEA	UniProtKB:Q9JHE5|ensembl:ENSRNOP00000031532	P	Sodium-coupled neutral amino acid symporter 2	SLC38A2|ATA2|KIAA1382|SAT2|SNAT2	protein	taxon:9606	20260724	Ensembl		
UniProtKB	Q96QD8	SLC38A2	involved_in	GO:1903841	PMID:22215663	IMP		P	Sodium-coupled neutral amino acid symporter 2	SLC38A2|ATA2|KIAA1382|SAT2|SNAT2	protein	taxon:9606	20191213	ARUK-UCL		
UniProtKB	Q96QD8	SLC38A2	involved_in	GO:1904271	GO_REF:0000024	ISS	UniProtKB:Q9JHE5	P	Sodium-coupled neutral amino acid symporter 2	SLC38A2|ATA2|KIAA1382|SAT2|SNAT2	protein	taxon:9606	20220509	UniProt		
UniProtKB	Q96QD8	SLC38A2	involved_in	GO:1904271	GO_REF:0000107	IEA	UniProtKB:Q9JHE5|ensembl:ENSRNOP00000031532	P	Sodium-coupled neutral amino acid symporter 2	SLC38A2|ATA2|KIAA1382|SAT2|SNAT2	protein	taxon:9606	20260724	Ensembl		
UniProtKB	Q96QD8	SLC38A2	is_active_in	GO:0005886	GO_REF:0000033	IBA	MGI:MGI:1915010|MGI:MGI:1916604|MGI:MGI:1923507|MGI:MGI:2145895|MGI:MGI:2148066|MGI:MGI:3648156|PANTHER:PTN000536385|RGD:620702|RGD:628620|RGD:69420|RGD:69645|UniProtKB:Q969I6|UniProtKB:Q96QD8|UniProtKB:Q99624|UniProtKB:Q9H2H9	C	Sodium-coupled neutral amino acid symporter 2	SLC38A2|ATA2|KIAA1382|SAT2|SNAT2	protein	taxon:9606	20260601	GO_Central		
UniProtKB	Q96QD8	SLC38A2	located_in	GO:0005737	PMID:15581851	IDA		C	Sodium-coupled neutral amino acid symporter 2	SLC38A2|ATA2|KIAA1382|SAT2|SNAT2	protein	taxon:9606	20191216	ARUK-UCL	part_of(CL:0000057)	
UniProtKB	Q96QD8	SLC38A2	located_in	GO:0005886	GO_REF:0000024	ISS	UniProtKB:Q9JHE5	C	Sodium-coupled neutral amino acid symporter 2	SLC38A2|ATA2|KIAA1382|SAT2|SNAT2	protein	taxon:9606	20240313	UniProt		
UniProtKB	Q96QD8	SLC38A2	located_in	GO:0005886	GO_REF:0000044	IEA	UniProtKB-SubCell:SL-0039	C	Sodium-coupled neutral amino acid symporter 2	SLC38A2|ATA2|KIAA1382|SAT2|SNAT2	protein	taxon:9606	20260727	UniProt		
UniProtKB	Q96QD8	SLC38A2	located_in	GO:0005886	GO_REF:0000052	IDA		C	Sodium-coupled neutral amino acid symporter 2	SLC38A2|ATA2|KIAA1382|SAT2|SNAT2	protein	taxon:9606	20251115	HPA		
UniProtKB	Q96QD8	SLC38A2	located_in	GO:0005886	GO_REF:0000107	IEA	UniProtKB:Q8CFE6|ensembl:ENSMUSP00000023099	C	Sodium-coupled neutral amino acid symporter 2	SLC38A2|ATA2|KIAA1382|SAT2|SNAT2	protein	taxon:9606	20260724	Ensembl		
UniProtKB	Q96QD8	SLC38A2	located_in	GO:0005886	GO_REF:0000107	IEA	UniProtKB:Q9JHE5|ensembl:ENSRNOP00000031532	C	Sodium-coupled neutral amino acid symporter 2	SLC38A2|ATA2|KIAA1382|SAT2|SNAT2	protein	taxon:9606	20260724	Ensembl		
UniProtKB	Q96QD8	SLC38A2	located_in	GO:0005886	PMID:15581851	IDA		C	Sodium-coupled neutral amino acid symporter 2	SLC38A2|ATA2|KIAA1382|SAT2|SNAT2	protein	taxon:9606	20191216	ARUK-UCL	part_of(CL:0000057)	
UniProtKB	Q96QD8	SLC38A2	located_in	GO:0005886	Reactome:R-HSA-212642	TAS		C	Sodium-coupled neutral amino acid symporter 2	SLC38A2|ATA2|KIAA1382|SAT2|SNAT2	protein	taxon:9606	20130213	Reactome		
UniProtKB	Q96QD8	SLC38A2	located_in	GO:0005886	Reactome:R-HSA-352108	TAS		C	Sodium-coupled neutral amino acid symporter 2	SLC38A2|ATA2|KIAA1382|SAT2|SNAT2	protein	taxon:9606	20130213	Reactome		
UniProtKB	Q96QD8	SLC38A2	located_in	GO:0005903	GO_REF:0000107	IEA	UniProtKB:Q9JHE5|ensembl:ENSRNOP00000031532	C	Sodium-coupled neutral amino acid symporter 2	SLC38A2|ATA2|KIAA1382|SAT2|SNAT2	protein	taxon:9606	20260724	Ensembl		
UniProtKB	Q96QD8	SLC38A2	located_in	GO:0030424	GO_REF:0000107	IEA	UniProtKB:Q9JHE5|ensembl:ENSRNOP00000031532	C	Sodium-coupled neutral amino acid symporter 2	SLC38A2|ATA2|KIAA1382|SAT2|SNAT2	protein	taxon:9606	20260724	Ensembl		
UniProtKB	Q96QD8	SLC38A2	located_in	GO:0030425	GO_REF:0000107	IEA	UniProtKB:Q9JHE5|ensembl:ENSRNOP00000031532	C	Sodium-coupled neutral amino acid symporter 2	SLC38A2|ATA2|KIAA1382|SAT2|SNAT2	protein	taxon:9606	20260724	Ensembl		
UniProtKB	Q96QD8	SLC38A2	located_in	GO:0042383	GO_REF:0000107	IEA	UniProtKB:Q9JHE5|ensembl:ENSRNOP00000031532	C	Sodium-coupled neutral amino acid symporter 2	SLC38A2|ATA2|KIAA1382|SAT2|SNAT2	protein	taxon:9606	20260724	Ensembl		
UniProtKB	Q96QD8	SLC38A2	located_in	GO:0043025	GO_REF:0000107	IEA	UniProtKB:Q9JHE5|ensembl:ENSRNOP00000031532	C	Sodium-coupled neutral amino acid symporter 2	SLC38A2|ATA2|KIAA1382|SAT2|SNAT2	protein	taxon:9606	20260724	Ensembl		
UniProtKB	Q96QD9	FYTTD1	enables	GO:0003723	PMID:22681889	HDA		F	UAP56-interacting factor	FYTTD1|UIF	protein	taxon:9606	20140203	UniProt		
UniProtKB	Q96QD9	FYTTD1	enables	GO:0003729	GO_REF:0000002	IEA	InterPro:IPR009782	F	UAP56-interacting factor	FYTTD1|UIF	protein	taxon:9606	20260727	InterPro		
UniProtKB	Q96QD9	FYTTD1	enables	GO:0003729	PMID:19836239	IDA		F	UAP56-interacting factor	FYTTD1|UIF	protein	taxon:9606	20091203	UniProt		
UniProtKB	Q96QD9	FYTTD1	enables	GO:0005515	PMID:19836239	IPI	UniProtKB:Q08945	F	UAP56-interacting factor	FYTTD1|UIF	protein	taxon:9606	20091203	UniProt		
UniProtKB	Q96QD9	FYTTD1	enables	GO:0005515	PMID:19836239	IPI	UniProtKB:Q13838	F	UAP56-interacting factor	FYTTD1|UIF	protein	taxon:9606	20091203	UniProt		
UniProtKB	Q96QD9	FYTTD1	enables	GO:0005515	PMID:19836239	IPI	UniProtKB:Q9UBU9	F	UAP56-interacting factor	FYTTD1|UIF	protein	taxon:9606	20091203	UniProt		
UniProtKB	Q96QD9	FYTTD1	enables	GO:0005515	PMID:21814512	IPI	UniProtKB:Q13838	F	UAP56-interacting factor	FYTTD1|UIF	protein	taxon:9606	20260725	IntAct		
UniProtKB	Q96QD9	FYTTD1	enables	GO:0005515	PMID:21814512	IPI	UniProtKB:Q2HR75	F	UAP56-interacting factor	FYTTD1|UIF	protein	taxon:9606	20260725	IntAct		
UniProtKB	Q96QD9	FYTTD1	enables	GO:0005515	PMID:30021884	IPI	UniProtKB:P07910	F	UAP56-interacting factor	FYTTD1|UIF	protein	taxon:9606	20260725	IntAct	occurs_in(GO:0005634)	
UniProtKB	Q96QD9	FYTTD1	enables	GO:0005515	PMID:33961781	IPI	UniProtKB:P07910	F	UAP56-interacting factor	FYTTD1|UIF	protein	taxon:9606	20260725	IntAct	occurs_in(GO:0005634)	
UniProtKB	Q96QD9	FYTTD1	enables	GO:0005515	PMID:33961781	IPI	UniProtKB:Q13838	F	UAP56-interacting factor	FYTTD1|UIF	protein	taxon:9606	20260725	IntAct		
UniProtKB	Q96QD9	FYTTD1	enables	GO:0005515	PMID:35271311	IPI	UniProtKB:Q13838	F	UAP56-interacting factor	FYTTD1|UIF	protein	taxon:9606	20260725	IntAct		
UniProtKB	Q96QD9	FYTTD1	enables	GO:0140517	GO_REF:0000033	IBA	PANTHER:PTN008574258|UniProtKB:Q96QD9	F	UAP56-interacting factor	FYTTD1|UIF	protein	taxon:9606	20260225	GO_Central		
UniProtKB	Q96QD9	FYTTD1	involved_in	GO:0006406	GO_REF:0000002	IEA	InterPro:IPR009782	P	UAP56-interacting factor	FYTTD1|UIF	protein	taxon:9606	20260727	InterPro		
UniProtKB	Q96QD9	FYTTD1	involved_in	GO:0006406	GO_REF:0000033	IBA	PANTHER:PTN008574258|UniProtKB:Q96QD9	P	UAP56-interacting factor	FYTTD1|UIF	protein	taxon:9606	20260225	GO_Central		
UniProtKB	Q96QD9	FYTTD1	involved_in	GO:0006406	PMID:19836239	IMP		P	UAP56-interacting factor	FYTTD1|UIF	protein	taxon:9606	20091203	UniProt		
UniProtKB	Q96QD9	FYTTD1	involved_in	GO:0006406	PMID:33191911	NAS		P	UAP56-interacting factor	FYTTD1|UIF	protein	taxon:9606	20251105	ComplexPortal		
UniProtKB	Q96QD9	FYTTD1	is_active_in	GO:0016607	GO_REF:0000033	IBA	PANTHER:PTN008574258|UniProtKB:Q96QD9	C	UAP56-interacting factor	FYTTD1|UIF	protein	taxon:9606	20260225	GO_Central		
UniProtKB	Q96QD9	FYTTD1	located_in	GO:0005654	GO_REF:0000044	IEA	UniProtKB-SubCell:SL-0190	C	UAP56-interacting factor	FYTTD1|UIF	protein	taxon:9606	20260727	UniProt		
UniProtKB	Q96QD9	FYTTD1	located_in	GO:0005654	GO_REF:0000052	IDA		C	UAP56-interacting factor	FYTTD1|UIF	protein	taxon:9606	20251115	HPA		
UniProtKB	Q96QD9	FYTTD1	located_in	GO:0005654	PMID:19836239	IDA		C	UAP56-interacting factor	FYTTD1|UIF	protein	taxon:9606	20091203	UniProt		
UniProtKB	Q96QD9	FYTTD1	located_in	GO:0016607	GO_REF:0000044	IEA	UniProtKB-SubCell:SL-0186	C	UAP56-interacting factor	FYTTD1|UIF	protein	taxon:9606	20260727	UniProt		
UniProtKB	Q96QD9	FYTTD1	located_in	GO:0016607	GO_REF:0000052	IDA		C	UAP56-interacting factor	FYTTD1|UIF	protein	taxon:9606	20251115	HPA		
UniProtKB	Q96QD9	FYTTD1	located_in	GO:0016607	PMID:19836239	IDA		C	UAP56-interacting factor	FYTTD1|UIF	protein	taxon:9606	20091203	UniProt		
UniProtKB	Q96QD9	FYTTD1	part_of	GO:0000346	PMID:33191911	NAS		C	UAP56-interacting factor	FYTTD1|UIF	protein	taxon:9606	20251105	ComplexPortal		
UniProtKB	Q96QE2	SLC2A13	NOT|located_in	GO:0005764	GO_REF:0000024	ISS	UniProtKB:Q3UHK1	C	Proton myo-inositol cotransporter	SLC2A13	protein	taxon:9606	20200226	ARUK-UCL		
UniProtKB	Q96QE2	SLC2A13	NOT|located_in	GO:0005769	GO_REF:0000024	ISS	UniProtKB:Q3UHK1	C	Proton myo-inositol cotransporter	SLC2A13	protein	taxon:9606	20200226	ARUK-UCL		
UniProtKB	Q96QE2	SLC2A13	NOT|located_in	GO:0008021	GO_REF:0000024	ISS	UniProtKB:Q3UHK1	C	Proton myo-inositol cotransporter	SLC2A13	protein	taxon:9606	20200226	ARUK-UCL		
UniProtKB	Q96QE2	SLC2A13	enables	GO:0002020	GO_REF:0000107	IEA	UniProtKB:Q3UHK1|ensembl:ENSMUSP00000104906	F	Proton myo-inositol cotransporter	SLC2A13	protein	taxon:9606	20260724	Ensembl		
UniProtKB	Q96QE2	SLC2A13	enables	GO:0002020	PMID:26094765	IPI	UniProtKB:P49768	F	Proton myo-inositol cotransporter	SLC2A13	protein	taxon:9606	20200225	ARUK-UCL		
UniProtKB	Q96QE2	SLC2A13	enables	GO:0002020	PMID:26094765	IPI	UniProtKB:Q92542	F	Proton myo-inositol cotransporter	SLC2A13	protein	taxon:9606	20200225	ARUK-UCL		
UniProtKB	Q96QE2	SLC2A13	enables	GO:0002020	PMID:26094765	ISS	UniProtKB:Q3UHK1	F	Proton myo-inositol cotransporter	SLC2A13	protein	taxon:9606	20200225	ARUK-UCL	occurs_in(CL:0002608)	
UniProtKB	Q96QE2	SLC2A13	enables	GO:0005365	GO_REF:0000024	ISS	UniProtKB:Q921A2	F	Proton myo-inositol cotransporter	SLC2A13	protein	taxon:9606	20200226	ARUK-UCL	occurs_in(CL:0002608)|occurs_in(UBERON:0000955)	
UniProtKB	Q96QE2	SLC2A13	enables	GO:0005365	GO_REF:0000107	IEA	UniProtKB:Q921A2|ensembl:ENSRNOP00000021153	F	Proton myo-inositol cotransporter	SLC2A13	protein	taxon:9606	20260724	Ensembl		
UniProtKB	Q96QE2	SLC2A13	enables	GO:0005366	GO_REF:0000033	IBA	PANTHER:PTN001174223|UniProtKB:Q96QE2	F	Proton myo-inositol cotransporter	SLC2A13	protein	taxon:9606	20220121	GO_Central		
UniProtKB	Q96QE2	SLC2A13	enables	GO:0005366	PMID:11500374	IDA		F	Proton myo-inositol cotransporter	SLC2A13	protein	taxon:9606	20190517	UniProt		
UniProtKB	Q96QE2	SLC2A13	enables	GO:0005366	Reactome:R-HSA-429101	TAS		F	Proton myo-inositol cotransporter	SLC2A13	protein	taxon:9606	20200515	Reactome		
UniProtKB	Q96QE2	SLC2A13	enables	GO:0005515	PMID:32296183	IPI	UniProtKB:P78329	F	Proton myo-inositol cotransporter	SLC2A13	protein	taxon:9606	20260725	IntAct		
UniProtKB	Q96QE2	SLC2A13	enables	GO:0005515	PMID:32296183	IPI	UniProtKB:Q04941	F	Proton myo-inositol cotransporter	SLC2A13	protein	taxon:9606	20260725	IntAct		
UniProtKB	Q96QE2	SLC2A13	enables	GO:0005515	PMID:32296183	IPI	UniProtKB:Q9NPQ8-4	F	Proton myo-inositol cotransporter	SLC2A13	protein	taxon:9606	20260725	IntAct		
UniProtKB	Q96QE2	SLC2A13	enables	GO:0005515	PMID:32814053	IPI	UniProtKB:Q96CV9	F	Proton myo-inositol cotransporter	SLC2A13	protein	taxon:9606	20260725	IntAct		
UniProtKB	Q96QE2	SLC2A13	enables	GO:0022857	GO_REF:0000002	IEA	InterPro:IPR003663|InterPro:IPR005828|InterPro:IPR005829|InterPro:IPR020846	F	Proton myo-inositol cotransporter	SLC2A13	protein	taxon:9606	20260727	InterPro		
UniProtKB	Q96QE2	SLC2A13	enables	GO:0051117	PMID:26094765	IPI	UniProtKB:O75110	F	Proton myo-inositol cotransporter	SLC2A13	protein	taxon:9606	20200318	ARUK-UCL		
UniProtKB	Q96QE2	SLC2A13	involved_in	GO:0015798	GO_REF:0000024	ISS	UniProtKB:Q921A2	P	Proton myo-inositol cotransporter	SLC2A13	protein	taxon:9606	20200226	ARUK-UCL	occurs_in(CL:0002608)|occurs_in(UBERON:0000955)	
UniProtKB	Q96QE2	SLC2A13	involved_in	GO:0015798	GO_REF:0000033	IBA	PANTHER:PTN001174223|RGD:621814|UniProtKB:Q96QE2	P	Proton myo-inositol cotransporter	SLC2A13	protein	taxon:9606	20220121	GO_Central		
UniProtKB	Q96QE2	SLC2A13	involved_in	GO:0015798	GO_REF:0000107	IEA	UniProtKB:Q921A2|ensembl:ENSRNOP00000021153	P	Proton myo-inositol cotransporter	SLC2A13	protein	taxon:9606	20260724	Ensembl		
UniProtKB	Q96QE2	SLC2A13	involved_in	GO:0015798	PMID:11500374	IDA		P	Proton myo-inositol cotransporter	SLC2A13	protein	taxon:9606	20190517	UniProt		
UniProtKB	Q96QE2	SLC2A13	involved_in	GO:0015798	Reactome:R-HSA-429593	TAS		P	Proton myo-inositol cotransporter	SLC2A13	protein	taxon:9606	20260316	Reactome		
UniProtKB	Q96QE2	SLC2A13	involved_in	GO:0055085	GO_REF:0000002	IEA	InterPro:IPR003663|InterPro:IPR005828|InterPro:IPR005829	P	Proton myo-inositol cotransporter	SLC2A13	protein	taxon:9606	20260727	InterPro		
UniProtKB	Q96QE2	SLC2A13	involved_in	GO:0055085	GO_REF:0000033	IBA	CGD:CAL0000200935|PANTHER:PTN008281962|PomBase:SPAC20G8.03|PomBase:SPAC4F8.15|SGD:S000002905|UniProtKB:P0AGF4	P	Proton myo-inositol cotransporter	SLC2A13	protein	taxon:9606	20241121	GO_Central		
UniProtKB	Q96QE2	SLC2A13	involved_in	GO:0150104	PMID:26590417	NAS		P	Proton myo-inositol cotransporter	SLC2A13	protein	taxon:9606	20200226	ARUK-UCL		
UniProtKB	Q96QE2	SLC2A13	involved_in	GO:0150104	PMID:30280653	NAS		P	Proton myo-inositol cotransporter	SLC2A13	protein	taxon:9606	20200318	ARUK-UCL		
UniProtKB	Q96QE2	SLC2A13	involved_in	GO:1902004	PMID:26094765	IGI	UniProtKB:P05067-4	P	Proton myo-inositol cotransporter	SLC2A13	protein	taxon:9606	20200225	ARUK-UCL		
UniProtKB	Q96QE2	SLC2A13	is_active_in	GO:0016324	GO_REF:0000033	IBA	PANTHER:PTN001174223|WB:WBGene00010811|WB:WBGene00013073|WB:WBGene00013074	C	Proton myo-inositol cotransporter	SLC2A13	protein	taxon:9606	20220121	GO_Central		
UniProtKB	Q96QE2	SLC2A13	located_in	GO:0005737	GO_REF:0000107	IEA	UniProtKB:Q921A2|ensembl:ENSRNOP00000021153	C	Proton myo-inositol cotransporter	SLC2A13	protein	taxon:9606	20260724	Ensembl		
UniProtKB	Q96QE2	SLC2A13	located_in	GO:0005737	PMID:19607714	ISS	UniProtKB:Q921A2	C	Proton myo-inositol cotransporter	SLC2A13	protein	taxon:9606	20200225	ARUK-UCL		
UniProtKB	Q96QE2	SLC2A13	located_in	GO:0005794	GO_REF:0000107	IEA	UniProtKB:Q921A2|ensembl:ENSRNOP00000021153	C	Proton myo-inositol cotransporter	SLC2A13	protein	taxon:9606	20260724	Ensembl		
UniProtKB	Q96QE2	SLC2A13	located_in	GO:0005794	PMID:19607714	ISS	UniProtKB:Q921A2	C	Proton myo-inositol cotransporter	SLC2A13	protein	taxon:9606	20250416	ARUK-UCL	part_of(GO:0005737)	
UniProtKB	Q96QE2	SLC2A13	located_in	GO:0005886	GO_REF:0000044	IEA	UniProtKB-SubCell:SL-0039	C	Proton myo-inositol cotransporter	SLC2A13	protein	taxon:9606	20260727	UniProt		
UniProtKB	Q96QE2	SLC2A13	located_in	GO:0005886	PMID:11500374	IDA		C	Proton myo-inositol cotransporter	SLC2A13	protein	taxon:9606	20190517	UniProt		
UniProtKB	Q96QE2	SLC2A13	located_in	GO:0005886	Reactome:R-HSA-429101	TAS		C	Proton myo-inositol cotransporter	SLC2A13	protein	taxon:9606	20130801	Reactome		
UniProtKB	Q96QE2	SLC2A13	located_in	GO:0016020	GO_REF:0000002	IEA	InterPro:IPR003663|InterPro:IPR005828|InterPro:IPR005829	C	Proton myo-inositol cotransporter	SLC2A13	protein	taxon:9606	20260727	InterPro		
UniProtKB	Q96QE2	SLC2A13	located_in	GO:0016020	GO_REF:0000024	ISS	UniProtKB:Q921A2	C	Proton myo-inositol cotransporter	SLC2A13	protein	taxon:9606	20200226	ARUK-UCL	part_of(CL:0000540)|part_of(CL:0000125)|part_of(UBERON:0000955)	
UniProtKB	Q96QE2	SLC2A13	located_in	GO:0016020	GO_REF:0000107	IEA	UniProtKB:Q921A2|ensembl:ENSRNOP00000021153	C	Proton myo-inositol cotransporter	SLC2A13	protein	taxon:9606	20260724	Ensembl		
UniProtKB	Q96QE2	SLC2A13	located_in	GO:0016020	GO_REF:0000117	IEA	ARBA:ARBA00028763	C	Proton myo-inositol cotransporter	SLC2A13	protein	taxon:9606	20260727	UniProt		
UniProtKB	Q96QE2	SLC2A13	located_in	GO:0030426	GO_REF:0000024	ISS	UniProtKB:Q921A2	C	Proton myo-inositol cotransporter	SLC2A13	protein	taxon:9606	20200226	ARUK-UCL		
UniProtKB	Q96QE2	SLC2A13	located_in	GO:0030426	GO_REF:0000107	IEA	UniProtKB:Q921A2|ensembl:ENSRNOP00000021153	C	Proton myo-inositol cotransporter	SLC2A13	protein	taxon:9606	20260724	Ensembl		
UniProtKB	Q96QE2	SLC2A13	located_in	GO:0043005	GO_REF:0000107	IEA	UniProtKB:Q921A2|ensembl:ENSRNOP00000021153	C	Proton myo-inositol cotransporter	SLC2A13	protein	taxon:9606	20260724	Ensembl		
UniProtKB	Q96QE2	SLC2A13	located_in	GO:0043005	PMID:19607714	IDA		C	Proton myo-inositol cotransporter	SLC2A13	protein	taxon:9606	20260614	ARUK-UCL	part_of(UBERON:0000955),part_of(UBERON:0002421)|part_of(UBERON:0000955),part_of(UBERON:0010225)|part_of(UBERON:0000955),part_of(UBERON:0000956)	
UniProtKB	Q96QE2	SLC2A13	located_in	GO:0044297	GO_REF:0000024	ISS	UniProtKB:Q921A2	C	Proton myo-inositol cotransporter	SLC2A13	protein	taxon:9606	20200226	ARUK-UCL		
UniProtKB	Q96QE2	SLC2A13	located_in	GO:0044297	GO_REF:0000107	IEA	UniProtKB:Q921A2|ensembl:ENSRNOP00000021153	C	Proton myo-inositol cotransporter	SLC2A13	protein	taxon:9606	20260724	Ensembl		
UniProtKB	Q96QE2	SLC2A13	located_in	GO:0044297	PMID:19607714	IDA		C	Proton myo-inositol cotransporter	SLC2A13	protein	taxon:9606	20200225	ARUK-UCL	part_of(UBERON:0000955),part_of(UBERON:0002421)|part_of(UBERON:0000955),part_of(UBERON:0010225)|part_of(UBERON:0000955),part_of(UBERON:0000956)	
UniProtKB	Q96QE2	SLC2A13	located_in	GO:0071944	GO_REF:0000107	IEA	UniProtKB:Q921A2|ensembl:ENSRNOP00000021153	C	Proton myo-inositol cotransporter	SLC2A13	protein	taxon:9606	20260724	Ensembl		
UniProtKB	Q96QE2	SLC2A13	located_in	GO:0071944	PMID:11500374	ISS	UniProtKB:Q921A2	C	Proton myo-inositol cotransporter	SLC2A13	protein	taxon:9606	20200225	ARUK-UCL	part_of(CL:0000127),part_of(UBERON:0002421)	
UniProtKB	Q96QE2	SLC2A13	located_in	GO:0071944	PMID:19607714	IDA		C	Proton myo-inositol cotransporter	SLC2A13	protein	taxon:9606	20200225	ARUK-UCL	part_of(UBERON:0000955),part_of(UBERON:0010225)	
UniProtKB	Q96QE2	SLC2A13	located_in	GO:0097450	GO_REF:0000107	IEA	UniProtKB:Q921A2|ensembl:ENSRNOP00000021153	C	Proton myo-inositol cotransporter	SLC2A13	protein	taxon:9606	20260724	Ensembl		
UniProtKB	Q96QE2	SLC2A13	located_in	GO:0097450	PMID:11500374	ISS	UniProtKB:Q921A2	C	Proton myo-inositol cotransporter	SLC2A13	protein	taxon:9606	20200225	ARUK-UCL	part_of(CL:0000127),part_of(UBERON:0002421)	
UniProtKB	Q96QE2	SLC2A13	located_in	GO:0098588	GO_REF:0000024	ISS	UniProtKB:Q3UHK1	C	Proton myo-inositol cotransporter	SLC2A13	protein	taxon:9606	20260614	ARUK-UCL	part_of(UBERON:0000955)	
UniProtKB	Q96QE2	SLC2A13	located_in	GO:0098588	GO_REF:0000107	IEA	UniProtKB:Q3UHK1|ensembl:ENSMUSP00000104906	C	Proton myo-inositol cotransporter	SLC2A13	protein	taxon:9606	20260724	Ensembl		
UniProtKB	Q96QE3	ATAD5	enables	GO:0003677	GO_REF:0000033	IBA	FB:FBgn0004913|PANTHER:PTN000406286|RGD:620619	F	ATPase family AAA domain-containing protein 5	ATAD5|C17orf41|Elg1|FRAG1	protein	taxon:9606	20210531	GO_Central		
UniProtKB	Q96QE3	ATAD5	enables	GO:0005515	PMID:21555454	IPI	UniProtKB:O60885	F	ATPase family AAA domain-containing protein 5	ATAD5|C17orf41|Elg1|FRAG1	protein	taxon:9606	20180621	UniProt		
UniProtKB	Q96QE3	ATAD5	enables	GO:0005515	PMID:23277426	IPI	UniProtKB:P35249	F	ATPase family AAA domain-containing protein 5	ATAD5|C17orf41|Elg1|FRAG1	protein	taxon:9606	20180706	UniProt		
UniProtKB	Q96QE3	ATAD5	enables	GO:0005524	GO_REF:0000002	IEA	InterPro:IPR003959	F	ATPase family AAA domain-containing protein 5	ATAD5|C17orf41|Elg1|FRAG1	protein	taxon:9606	20260727	InterPro		
UniProtKB	Q96QE3	ATAD5	enables	GO:0016887	GO_REF:0000002	IEA	InterPro:IPR003959	F	ATPase family AAA domain-containing protein 5	ATAD5|C17orf41|Elg1|FRAG1	protein	taxon:9606	20260727	InterPro		
UniProtKB	Q96QE3	ATAD5	enables	GO:0061860	GO_REF:0000033	IBA	PANTHER:PTN001039896|UniProtKB:Q96QE3	F	ATPase family AAA domain-containing protein 5	ATAD5|C17orf41|Elg1|FRAG1	protein	taxon:9606	20200203	GO_Central		
UniProtKB	Q96QE3	ATAD5	enables	GO:0061860	PMID:23277426	IMP		F	ATPase family AAA domain-containing protein 5	ATAD5|C17orf41|Elg1|FRAG1	protein	taxon:9606	20180706	UniProt		
UniProtKB	Q96QE3	ATAD5	involved_in	GO:0008283	GO_REF:0000107	IEA	UniProtKB:Q4QY64|ensembl:ENSMUSP00000017694	P	ATPase family AAA domain-containing protein 5	ATAD5|C17orf41|Elg1|FRAG1	protein	taxon:9606	20260724	Ensembl		
UniProtKB	Q96QE3	ATAD5	involved_in	GO:0033260	GO_REF:0000107	IEA	UniProtKB:Q4QY64|ensembl:ENSMUSP00000017694	P	ATPase family AAA domain-containing protein 5	ATAD5|C17orf41|Elg1|FRAG1	protein	taxon:9606	20260724	Ensembl		
UniProtKB	Q96QE3	ATAD5	involved_in	GO:0045740	PMID:23277426	IMP		P	ATPase family AAA domain-containing protein 5	ATAD5|C17orf41|Elg1|FRAG1	protein	taxon:9606	20180706	UniProt		
UniProtKB	Q96QE3	ATAD5	involved_in	GO:0051054	GO_REF:0000117	IEA	ARBA:ARBA00033918	P	ATPase family AAA domain-containing protein 5	ATAD5|C17orf41|Elg1|FRAG1	protein	taxon:9606	20260727	UniProt		
UniProtKB	Q96QE3	ATAD5	involved_in	GO:1901987	GO_REF:0000117	IEA	ARBA:ARBA00029257	P	ATPase family AAA domain-containing protein 5	ATAD5|C17orf41|Elg1|FRAG1	protein	taxon:9606	20260727	UniProt		
UniProtKB	Q96QE3	ATAD5	involved_in	GO:1902166	GO_REF:0000107	IEA	UniProtKB:Q4QY64|ensembl:ENSMUSP00000017694	P	ATPase family AAA domain-containing protein 5	ATAD5|C17orf41|Elg1|FRAG1	protein	taxon:9606	20260724	Ensembl		
UniProtKB	Q96QE3	ATAD5	involved_in	GO:1902751	PMID:23277426	IMP		P	ATPase family AAA domain-containing protein 5	ATAD5|C17orf41|Elg1|FRAG1	protein	taxon:9606	20180706	UniProt		
UniProtKB	Q96QE3	ATAD5	is_active_in	GO:0005634	GO_REF:0000033	IBA	FB:FBgn0004913|FB:FBgn0015376|FB:FBgn0036574|MGI:MGI:2384887|MGI:MGI:2442925|MGI:MGI:97891|PANTHER:PTN000406286|PomBase:SPBC902.02c|RGD:620619|SGD:S000004683|SGD:S000005670|UniProtKB:P35251|UniProtKB:Q4GZ30|UniProtKB:Q57Y55|UniProtKB:Q8WVB6|UniProtKB:Q96QE3	C	ATPase family AAA domain-containing protein 5	ATAD5|C17orf41|Elg1|FRAG1	protein	taxon:9606	20260529	GO_Central		
UniProtKB	Q96QE3	ATAD5	located_in	GO:0005634	GO_REF:0000044	IEA	UniProtKB-SubCell:SL-0191	C	ATPase family AAA domain-containing protein 5	ATAD5|C17orf41|Elg1|FRAG1	protein	taxon:9606	20260727	UniProt		
UniProtKB	Q96QE3	ATAD5	located_in	GO:0005634	GO_REF:0000107	IEA	UniProtKB:Q4QY64|ensembl:ENSMUSP00000017694	C	ATPase family AAA domain-containing protein 5	ATAD5|C17orf41|Elg1|FRAG1	protein	taxon:9606	20260724	Ensembl		
UniProtKB	Q96QE3	ATAD5	located_in	GO:0005634	GO_REF:0000117	IEA	ARBA:ARBA00026330	C	ATPase family AAA domain-containing protein 5	ATAD5|C17orf41|Elg1|FRAG1	protein	taxon:9606	20260727	UniProt		
UniProtKB	Q96QE3	ATAD5	located_in	GO:0005634	PMID:19755857	EXP		C	ATPase family AAA domain-containing protein 5	ATAD5|C17orf41|Elg1|FRAG1	protein	taxon:9606	20250130	UniProt		
UniProtKB	Q96QE3	ATAD5	located_in	GO:0005634	PMID:20147293	EXP		C	ATPase family AAA domain-containing protein 5	ATAD5|C17orf41|Elg1|FRAG1	protein	taxon:9606	20250130	UniProt		
UniProtKB	Q96QE3	ATAD5	located_in	GO:0005634	PMID:38871854	NAS		C	ATPase family AAA domain-containing protein 5	ATAD5|C17orf41|Elg1|FRAG1	protein	taxon:9606	20251229	ComplexPortal		
UniProtKB	Q96QE3	ATAD5	part_of	GO:0031391	PMID:23277426	IDA		C	ATPase family AAA domain-containing protein 5	ATAD5|C17orf41|Elg1|FRAG1	protein	taxon:9606	20180706	UniProt		
UniProtKB	Q96QE3	ATAD5	part_of	GO:0031391	PMID:38871854	NAS		C	ATPase family AAA domain-containing protein 5	ATAD5|C17orf41|Elg1|FRAG1	protein	taxon:9606	20251229	ComplexPortal		
UniProtKB	Q96QE4	LRRC37B	located_in	GO:0016020	GO_REF:0000044	IEA	UniProtKB-SubCell:SL-0162	C	Leucine-rich repeat-containing protein 37B	LRRC37B	protein	taxon:9606	20260727	UniProt		
UniProtKB	Q96QE5	TEFM	NOT|enables	GO:0008821	PMID:21278163	IDA		F	Transcription elongation factor, mitochondrial	TEFM|C17orf42	protein	taxon:9606	20110208	UniProt		
UniProtKB	Q96QE5	TEFM	NOT|involved_in	GO:0006264	PMID:21278163	IMP		P	Transcription elongation factor, mitochondrial	TEFM|C17orf42	protein	taxon:9606	20110208	UniProt		
UniProtKB	Q96QE5	TEFM	enables	GO:0003676	GO_REF:0000002	IEA	InterPro:IPR036397	F	Transcription elongation factor, mitochondrial	TEFM|C17orf42	protein	taxon:9606	20260727	InterPro		
UniProtKB	Q96QE5	TEFM	enables	GO:0003711	GO_REF:0000033	IBA	PANTHER:PTN001078059|UniProtKB:Q96QE5	F	Transcription elongation factor, mitochondrial	TEFM|C17orf42	protein	taxon:9606	20250627	GO_Central		
UniProtKB	Q96QE5	TEFM	enables	GO:0003711	PMID:21278163	IDA		F	Transcription elongation factor, mitochondrial	TEFM|C17orf42	protein	taxon:9606	20241107	UniProt	has_input(UniProtKB:O00411)	
UniProtKB	Q96QE5	TEFM	enables	GO:0003723	PMID:22658674	HDA		F	Transcription elongation factor, mitochondrial	TEFM|C17orf42	protein	taxon:9606	20140203	UniProt		
UniProtKB	Q96QE5	TEFM	enables	GO:0003723	PMID:22681889	HDA		F	Transcription elongation factor, mitochondrial	TEFM|C17orf42	protein	taxon:9606	20140203	UniProt		
UniProtKB	Q96QE5	TEFM	enables	GO:0005515	PMID:21278163	IPI	UniProtKB:O00411	F	Transcription elongation factor, mitochondrial	TEFM|C17orf42	protein	taxon:9606	20110208	UniProt		
UniProtKB	Q96QE5	TEFM	enables	GO:0005515	PMID:21278163	IPI	UniProtKB:O00411	F	Transcription elongation factor, mitochondrial	TEFM|C17orf42	protein	taxon:9606	20260725	IntAct	occurs_in(GO:0005739)	
UniProtKB	Q96QE5	TEFM	involved_in	GO:0002082	PMID:21278163	IMP		P	Transcription elongation factor, mitochondrial	TEFM|C17orf42	protein	taxon:9606	20241107	UniProt		
UniProtKB	Q96QE5	TEFM	involved_in	GO:0006392	GO_REF:0000002	IEA	InterPro:IPR039150	P	Transcription elongation factor, mitochondrial	TEFM|C17orf42	protein	taxon:9606	20260727	InterPro		
UniProtKB	Q96QE5	TEFM	involved_in	GO:1903109	PMID:21278163	IMP		P	Transcription elongation factor, mitochondrial	TEFM|C17orf42	protein	taxon:9606	20241107	UniProt		
UniProtKB	Q96QE5	TEFM	is_active_in	GO:0042645	GO_REF:0000033	IBA	PANTHER:PTN001078059|UniProtKB:Q96QE5	C	Transcription elongation factor, mitochondrial	TEFM|C17orf42	protein	taxon:9606	20210310	GO_Central		
UniProtKB	Q96QE5	TEFM	located_in	GO:0005739	GO_REF:0000052	IDA		C	Transcription elongation factor, mitochondrial	TEFM|C17orf42	protein	taxon:9606	20251115	HPA		
UniProtKB	Q96QE5	TEFM	located_in	GO:0005739	PMID:34800366	HTP		C	Transcription elongation factor, mitochondrial	TEFM|C17orf42	protein	taxon:9606	20240711	FlyBase		
UniProtKB	Q96QE5	TEFM	located_in	GO:0005759	GO_REF:0000044	IEA	UniProtKB-SubCell:SL-0170	C	Transcription elongation factor, mitochondrial	TEFM|C17orf42	protein	taxon:9606	20260727	UniProt		
UniProtKB	Q96QE5	TEFM	located_in	GO:0005759	PMID:21278163	IDA		C	Transcription elongation factor, mitochondrial	TEFM|C17orf42	protein	taxon:9606	20110208	UniProt		
UniProtKB	Q96QE5	TEFM	located_in	GO:0042645	GO_REF:0000044	IEA	UniProtKB-SubCell:SL-0269	C	Transcription elongation factor, mitochondrial	TEFM|C17orf42	protein	taxon:9606	20260727	UniProt		
UniProtKB	Q96QE5	TEFM	located_in	GO:0042645	PMID:21278163	IDA		C	Transcription elongation factor, mitochondrial	TEFM|C17orf42	protein	taxon:9606	20110209	UniProt		
UniProtKB	Q96QE5	TEFM	part_of	GO:1990904	PMID:21278163	IDA		C	Transcription elongation factor, mitochondrial	TEFM|C17orf42	protein	taxon:9606	20110208	UniProt		
UniProtKB	Q96QF0	RAB3IP	enables	GO:0005085	GO_REF:0000002	IEA	InterPro:IPR040351	F	Rab-3A-interacting protein	RAB3IP|RABIN8	protein	taxon:9606	20260727	InterPro		
UniProtKB	Q96QF0	RAB3IP	enables	GO:0005085	GO_REF:0000033	IBA	PANTHER:PTN000374167|PomBase:SPAC23C4.10|RGD:619764|RGD:620650|SGD:S000005216|UniProtKB:Q8TBN0|UniProtKB:Q96QF0	F	Rab-3A-interacting protein	RAB3IP|RABIN8	protein	taxon:9606	20240813	GO_Central		
UniProtKB	Q96QF0	RAB3IP	enables	GO:0005085	GO_REF:0000107	IEA	UniProtKB:Q62739|ensembl:ENSRNOP00000007258	F	Rab-3A-interacting protein	RAB3IP|RABIN8	protein	taxon:9606	20260724	Ensembl		
UniProtKB	Q96QF0	RAB3IP	enables	GO:0005085	GO_REF:0000117	IEA	ARBA:ARBA00028188	F	Rab-3A-interacting protein	RAB3IP|RABIN8	protein	taxon:9606	20260727	UniProt		
UniProtKB	Q96QF0	RAB3IP	enables	GO:0005085	PMID:20937701	IDA		F	Rab-3A-interacting protein	RAB3IP|RABIN8	protein	taxon:9606	20121004	UniProt		
UniProtKB	Q96QF0	RAB3IP	enables	GO:0005085	Reactome:R-HSA-5617816	TAS		F	Rab-3A-interacting protein	RAB3IP|RABIN8	protein	taxon:9606	20210505	Reactome		
UniProtKB	Q96QF0	RAB3IP	enables	GO:0005085	Reactome:R-HSA-5623521	TAS		F	Rab-3A-interacting protein	RAB3IP|RABIN8	protein	taxon:9606	20210505	Reactome		
UniProtKB	Q96QF0	RAB3IP	enables	GO:0005085	Reactome:R-HSA-8876190	TAS		F	Rab-3A-interacting protein	RAB3IP|RABIN8	protein	taxon:9606	20210505	Reactome		
UniProtKB	Q96QF0	RAB3IP	enables	GO:0005515	PMID:12007189	IPI	UniProtKB:Q16385	F	Rab-3A-interacting protein	RAB3IP|RABIN8	protein	taxon:9606	20050620	UniProt		
UniProtKB	Q96QF0	RAB3IP	enables	GO:0005515	PMID:12007189	IPI	UniProtKB:Q16385	F	Rab-3A-interacting protein	RAB3IP|RABIN8	protein	taxon:9606	20260725	IntAct		
UniProtKB	Q96QF0	RAB3IP	enables	GO:0005515	PMID:16189514	IPI	UniProtKB:Q8TBN0	F	Rab-3A-interacting protein	RAB3IP|RABIN8	protein	taxon:9606	20260725	IntAct		
UniProtKB	Q96QF0	RAB3IP	enables	GO:0005515	PMID:19060904	IPI	UniProtKB:Q8TBN0	F	Rab-3A-interacting protein	RAB3IP|RABIN8	protein	taxon:9606	20260725	IntAct		
UniProtKB	Q96QF0	RAB3IP	enables	GO:0005515	PMID:21273506	IPI	UniProtKB:O75865	F	Rab-3A-interacting protein	RAB3IP|RABIN8	protein	taxon:9606	20260725	IntAct	occurs_in(GO:0005813)	
UniProtKB	Q96QF0	RAB3IP	enables	GO:0005515	PMID:21273506	IPI	UniProtKB:P48553	F	Rab-3A-interacting protein	RAB3IP|RABIN8	protein	taxon:9606	20260725	IntAct	occurs_in(GO:0005813)	
UniProtKB	Q96QF0	RAB3IP	enables	GO:0005515	PMID:21273506	IPI	UniProtKB:P61006	F	Rab-3A-interacting protein	RAB3IP|RABIN8	protein	taxon:9606	20260725	IntAct		
UniProtKB	Q96QF0	RAB3IP	enables	GO:0005515	PMID:22159412	IPI	UniProtKB:M0R2J8	F	Rab-3A-interacting protein	RAB3IP|RABIN8	protein	taxon:9606	20181217	UniProt		
UniProtKB	Q96QF0	RAB3IP	enables	GO:0005515	PMID:25416956	IPI	UniProtKB:O60437	F	Rab-3A-interacting protein	RAB3IP|RABIN8	protein	taxon:9606	20260725	IntAct		
UniProtKB	Q96QF0	RAB3IP	enables	GO:0005515	PMID:25416956	IPI	UniProtKB:O60568	F	Rab-3A-interacting protein	RAB3IP|RABIN8	protein	taxon:9606	20260725	IntAct		
UniProtKB	Q96QF0	RAB3IP	enables	GO:0005515	PMID:25416956	IPI	UniProtKB:O75865	F	Rab-3A-interacting protein	RAB3IP|RABIN8	protein	taxon:9606	20260725	IntAct	occurs_in(GO:0005813)	
UniProtKB	Q96QF0	RAB3IP	enables	GO:0005515	PMID:25416956	IPI	UniProtKB:P20336	F	Rab-3A-interacting protein	RAB3IP|RABIN8	protein	taxon:9606	20260725	IntAct		
UniProtKB	Q96QF0	RAB3IP	enables	GO:0005515	PMID:25416956	IPI	UniProtKB:P31947	F	Rab-3A-interacting protein	RAB3IP|RABIN8	protein	taxon:9606	20260725	IntAct		
UniProtKB	Q96QF0	RAB3IP	enables	GO:0005515	PMID:25416956	IPI	UniProtKB:P41227	F	Rab-3A-interacting protein	RAB3IP|RABIN8	protein	taxon:9606	20260725	IntAct		
UniProtKB	Q96QF0	RAB3IP	enables	GO:0005515	PMID:25416956	IPI	UniProtKB:Q16385	F	Rab-3A-interacting protein	RAB3IP|RABIN8	protein	taxon:9606	20260725	IntAct		
UniProtKB	Q96QF0	RAB3IP	enables	GO:0005515	PMID:25416956	IPI	UniProtKB:Q6A162	F	Rab-3A-interacting protein	RAB3IP|RABIN8	protein	taxon:9606	20260725	IntAct		
UniProtKB	Q96QF0	RAB3IP	enables	GO:0005515	PMID:25416956	IPI	UniProtKB:Q86V42	F	Rab-3A-interacting protein	RAB3IP|RABIN8	protein	taxon:9606	20260725	IntAct		
UniProtKB	Q96QF0	RAB3IP	enables	GO:0005515	PMID:25416956	IPI	UniProtKB:Q86VK4	F	Rab-3A-interacting protein	RAB3IP|RABIN8	protein	taxon:9606	20260725	IntAct		
UniProtKB	Q96QF0	RAB3IP	enables	GO:0005515	PMID:25416956	IPI	UniProtKB:Q8N9N5	F	Rab-3A-interacting protein	RAB3IP|RABIN8	protein	taxon:9606	20260725	IntAct		
UniProtKB	Q96QF0	RAB3IP	enables	GO:0005515	PMID:25416956	IPI	UniProtKB:Q8TBN0	F	Rab-3A-interacting protein	RAB3IP|RABIN8	protein	taxon:9606	20260725	IntAct		
UniProtKB	Q96QF0	RAB3IP	enables	GO:0005515	PMID:25416956	IPI	UniProtKB:Q96T51	F	Rab-3A-interacting protein	RAB3IP|RABIN8	protein	taxon:9606	20260725	IntAct		
UniProtKB	Q96QF0	RAB3IP	enables	GO:0005515	PMID:25416956	IPI	UniProtKB:Q9NX63	F	Rab-3A-interacting protein	RAB3IP|RABIN8	protein	taxon:9606	20260725	IntAct		
UniProtKB	Q96QF0	RAB3IP	enables	GO:0005515	PMID:26824392	IPI	UniProtKB:P61006	F	Rab-3A-interacting protein	RAB3IP|RABIN8	protein	taxon:9606	20260725	IntAct		
UniProtKB	Q96QF0	RAB3IP	enables	GO:0005515	PMID:27173435	IPI	UniProtKB:P48553	F	Rab-3A-interacting protein	RAB3IP|RABIN8	protein	taxon:9606	20260725	IntAct	occurs_in(GO:0005813)	
UniProtKB	Q96QF0	RAB3IP	enables	GO:0005515	PMID:27173435	IPI	UniProtKB:P61006	F	Rab-3A-interacting protein	RAB3IP|RABIN8	protein	taxon:9606	20260725	IntAct		
UniProtKB	Q96QF0	RAB3IP	enables	GO:0005515	PMID:27173435	IPI	UniProtKB:Q8TBN0	F	Rab-3A-interacting protein	RAB3IP|RABIN8	protein	taxon:9606	20260725	IntAct		
UniProtKB	Q96QF0	RAB3IP	enables	GO:0005515	PMID:29892012	IPI	UniProtKB:O60568	F	Rab-3A-interacting protein	RAB3IP|RABIN8	protein	taxon:9606	20260725	IntAct		
UniProtKB	Q96QF0	RAB3IP	enables	GO:0005515	PMID:31467083	IPI	UniProtKB:Q8WVR3	F	Rab-3A-interacting protein	RAB3IP|RABIN8	protein	taxon:9606	20201023	UniProt		
UniProtKB	Q96QF0	RAB3IP	enables	GO:0005515	PMID:33961781	IPI	UniProtKB:Q8TBN0	F	Rab-3A-interacting protein	RAB3IP|RABIN8	protein	taxon:9606	20260725	IntAct		
UniProtKB	Q96QF0	RAB3IP	enables	GO:0005515	PMID:36217029	IPI	UniProtKB:P0DTD1-PRO_0000449633	F	Rab-3A-interacting protein	RAB3IP|RABIN8	protein	taxon:9606	20260725	IntAct		
UniProtKB	Q96QF0	RAB3IP	enables	GO:0051020	GO_REF:0000107	IEA	UniProtKB:Q62739|ensembl:ENSRNOP00000007258	F	Rab-3A-interacting protein	RAB3IP|RABIN8	protein	taxon:9606	20260724	Ensembl		
UniProtKB	Q96QF0	RAB3IP	involved_in	GO:0006612	PMID:23382462	IDA		P	Rab-3A-interacting protein	RAB3IP|RABIN8	protein	taxon:9606	20140818	UniProt	has_input(UniProtKB:P61006)	
UniProtKB	Q96QF0	RAB3IP	involved_in	GO:0051490	GO_REF:0000107	IEA	UniProtKB:Q62739|ensembl:ENSRNOP00000007258	P	Rab-3A-interacting protein	RAB3IP|RABIN8	protein	taxon:9606	20260724	Ensembl		
UniProtKB	Q96QF0	RAB3IP	involved_in	GO:0060271	Reactome:R-HSA-5620916	TAS		P	Rab-3A-interacting protein	RAB3IP|RABIN8	protein	taxon:9606	20260316	Reactome		
UniProtKB	Q96QF0	RAB3IP	involved_in	GO:1905349	Reactome:R-HSA-5620912	TAS		P	Rab-3A-interacting protein	RAB3IP|RABIN8	protein	taxon:9606	20260316	Reactome		
UniProtKB	Q96QF0	RAB3IP	is_active_in	GO:0005829	GO_REF:0000033	IBA	PANTHER:PTN002683547|RGD:620650|UniProtKB:Q96QF0	C	Rab-3A-interacting protein	RAB3IP|RABIN8	protein	taxon:9606	20240813	GO_Central		
UniProtKB	Q96QF0	RAB3IP	located_in	GO:0005634	GO_REF:0000044	IEA	UniProtKB-SubCell:SL-0191	C	Rab-3A-interacting protein	RAB3IP|RABIN8	protein	taxon:9606	20260727	UniProt		
UniProtKB	Q96QF0	RAB3IP	located_in	GO:0005634	PMID:12007189	IDA		C	Rab-3A-interacting protein	RAB3IP|RABIN8	protein	taxon:9606	20050620	UniProt		
UniProtKB	Q96QF0	RAB3IP	located_in	GO:0005654	GO_REF:0000052	IDA		C	Rab-3A-interacting protein	RAB3IP|RABIN8	protein	taxon:9606	20251115	HPA		
UniProtKB	Q96QF0	RAB3IP	located_in	GO:0005737	GO_REF:0000044	IEA	UniProtKB-SubCell:SL-0086	C	Rab-3A-interacting protein	RAB3IP|RABIN8	protein	taxon:9606	20260727	UniProt		
UniProtKB	Q96QF0	RAB3IP	located_in	GO:0005737	PMID:12007189	EXP		C	Rab-3A-interacting protein	RAB3IP|RABIN8	protein	taxon:9606	20251027	UniProt		
UniProtKB	Q96QF0	RAB3IP	located_in	GO:0005737	PMID:31467083	EXP		C	Rab-3A-interacting protein	RAB3IP|RABIN8	protein	taxon:9606	20251027	UniProt		
UniProtKB	Q96QF0	RAB3IP	located_in	GO:0005813	GO_REF:0000044	IEA	UniProtKB-SubCell:SL-0048	C	Rab-3A-interacting protein	RAB3IP|RABIN8	protein	taxon:9606	20260727	UniProt		
UniProtKB	Q96QF0	RAB3IP	located_in	GO:0005813	GO_REF:0000052	IDA		C	Rab-3A-interacting protein	RAB3IP|RABIN8	protein	taxon:9606	20251115	HPA		
UniProtKB	Q96QF0	RAB3IP	located_in	GO:0005829	GO_REF:0000052	IDA		C	Rab-3A-interacting protein	RAB3IP|RABIN8	protein	taxon:9606	20251115	HPA		
UniProtKB	Q96QF0	RAB3IP	located_in	GO:0005829	GO_REF:0000107	IEA	UniProtKB:Q62739|ensembl:ENSRNOP00000007258	C	Rab-3A-interacting protein	RAB3IP|RABIN8	protein	taxon:9606	20260724	Ensembl		
UniProtKB	Q96QF0	RAB3IP	located_in	GO:0005829	PMID:12007189	IDA		C	Rab-3A-interacting protein	RAB3IP|RABIN8	protein	taxon:9606	20050620	UniProt		
UniProtKB	Q96QF0	RAB3IP	located_in	GO:0005829	Reactome:R-HSA-5617815	TAS		C	Rab-3A-interacting protein	RAB3IP|RABIN8	protein	taxon:9606	20140912	Reactome		
UniProtKB	Q96QF0	RAB3IP	located_in	GO:0005829	Reactome:R-HSA-5617816	TAS		C	Rab-3A-interacting protein	RAB3IP|RABIN8	protein	taxon:9606	20140912	Reactome		
UniProtKB	Q96QF0	RAB3IP	located_in	GO:0005829	Reactome:R-HSA-5623519	TAS		C	Rab-3A-interacting protein	RAB3IP|RABIN8	protein	taxon:9606	20140912	Reactome		
UniProtKB	Q96QF0	RAB3IP	located_in	GO:0005829	Reactome:R-HSA-5623521	TAS		C	Rab-3A-interacting protein	RAB3IP|RABIN8	protein	taxon:9606	20140912	Reactome		
UniProtKB	Q96QF0	RAB3IP	located_in	GO:0005829	Reactome:R-HSA-5623524	TAS		C	Rab-3A-interacting protein	RAB3IP|RABIN8	protein	taxon:9606	20140912	Reactome		
UniProtKB	Q96QF0	RAB3IP	located_in	GO:0005829	Reactome:R-HSA-5623525	TAS		C	Rab-3A-interacting protein	RAB3IP|RABIN8	protein	taxon:9606	20140912	Reactome		
UniProtKB	Q96QF0	RAB3IP	located_in	GO:0005829	Reactome:R-HSA-5623527	TAS		C	Rab-3A-interacting protein	RAB3IP|RABIN8	protein	taxon:9606	20140912	Reactome		
UniProtKB	Q96QF0	RAB3IP	located_in	GO:0005829	Reactome:R-HSA-5638009	TAS		C	Rab-3A-interacting protein	RAB3IP|RABIN8	protein	taxon:9606	20140912	Reactome		
UniProtKB	Q96QF0	RAB3IP	located_in	GO:0005829	Reactome:R-HSA-5638014	TAS		C	Rab-3A-interacting protein	RAB3IP|RABIN8	protein	taxon:9606	20140912	Reactome		
UniProtKB	Q96QF0	RAB3IP	located_in	GO:0005829	Reactome:R-HSA-8876190	TAS		C	Rab-3A-interacting protein	RAB3IP|RABIN8	protein	taxon:9606	20140912	Reactome		
UniProtKB	Q96QF0	RAB3IP	located_in	GO:0005856	GO_REF:0000044	IEA	UniProtKB-SubCell:SL-0090	C	Rab-3A-interacting protein	RAB3IP|RABIN8	protein	taxon:9606	20260727	UniProt		
UniProtKB	Q96QF0	RAB3IP	located_in	GO:0030027	GO_REF:0000044	IEA	UniProtKB-SubCell:SL-0291	C	Rab-3A-interacting protein	RAB3IP|RABIN8	protein	taxon:9606	20260727	UniProt		
UniProtKB	Q96QF0	RAB3IP	located_in	GO:0031982	GO_REF:0000044	IEA	UniProtKB-SubCell:SL-0498	C	Rab-3A-interacting protein	RAB3IP|RABIN8	protein	taxon:9606	20260727	UniProt		
UniProtKB	Q96QF0	RAB3IP	located_in	GO:0031982	PMID:31467083	EXP		C	Rab-3A-interacting protein	RAB3IP|RABIN8	protein	taxon:9606	20251027	UniProt		
UniProtKB	Q96QF0	RAB3IP	located_in	GO:0048471	GO_REF:0000107	IEA	UniProtKB:Q62739|ensembl:ENSRNOP00000007258	C	Rab-3A-interacting protein	RAB3IP|RABIN8	protein	taxon:9606	20260724	Ensembl		
UniProtKB	Q96QF0	RAB3IP	located_in	GO:1990635	GO_REF:0000107	IEA	UniProtKB:Q62739|ensembl:ENSRNOP00000007258	C	Rab-3A-interacting protein	RAB3IP|RABIN8	protein	taxon:9606	20260724	Ensembl		
UniProtKB	Q96QF7	GCNA	enables	GO:0005515	PMID:30914427	IPI	UniProtKB:P61956	F	Germ cell nuclear acidic protein	GCNA|ACRC	protein	taxon:9606	20210820	UniProt		
UniProtKB	Q96QF7	GCNA	enables	GO:0032184	PMID:30914427	IDA		F	Germ cell nuclear acidic protein	GCNA|ACRC	protein	taxon:9606	20210820	UniProt		
UniProtKB	Q96QF7	GCNA	involved_in	GO:0006974	GO_REF:0000117	IEA	ARBA:ARBA00026271	P	Germ cell nuclear acidic protein	GCNA|ACRC	protein	taxon:9606	20260727	UniProt		
UniProtKB	Q96QF7	GCNA	involved_in	GO:0106300	PMID:30914427	IMP		P	Germ cell nuclear acidic protein	GCNA|ACRC	protein	taxon:9606	20210820	UniProt		
UniProtKB	Q96QF7	GCNA	is_active_in	GO:0005634	GO_REF:0000033	IBA	AGI_LocusCode:AT5G58130|PANTHER:PTN000559411|UniProtKB:Q96QF7|WB:WBGene00022694	C	Germ cell nuclear acidic protein	GCNA|ACRC	protein	taxon:9606	20220415	GO_Central		
UniProtKB	Q96QF7	GCNA	located_in	GO:0005634	GO_REF:0000044	IEA	UniProtKB-SubCell:SL-0191	C	Germ cell nuclear acidic protein	GCNA|ACRC	protein	taxon:9606	20260727	UniProt		
UniProtKB	Q96QF7	GCNA	located_in	GO:0005634	PMID:27718356	IDA		C	Germ cell nuclear acidic protein	GCNA|ACRC	protein	taxon:9606	20170329	UniProt		
UniProtKB	Q96QF7	GCNA	located_in	GO:0005654	GO_REF:0000052	IDA		C	Germ cell nuclear acidic protein	GCNA|ACRC	protein	taxon:9606	20251115	HPA		
UniProtKB	Q96QF7	GCNA	located_in	GO:0005694	GO_REF:0000024	ISS	UniProtKB:A0A1D9BZF0	C	Germ cell nuclear acidic protein	GCNA|ACRC	protein	taxon:9606	20221010	UniProt		
UniProtKB	Q96QF7	GCNA	located_in	GO:0005694	GO_REF:0000044	IEA	UniProtKB-SubCell:SL-0468	C	Germ cell nuclear acidic protein	GCNA|ACRC	protein	taxon:9606	20260727	UniProt		
UniProtKB	Q96QF7	GCNA	located_in	GO:0016605	GO_REF:0000044	IEA	UniProtKB-SubCell:SL-0465	C	Germ cell nuclear acidic protein	GCNA|ACRC	protein	taxon:9606	20260727	UniProt		
UniProtKB	Q96QF7	GCNA	located_in	GO:0016605	PMID:30914427	IDA		C	Germ cell nuclear acidic protein	GCNA|ACRC	protein	taxon:9606	20210820	UniProt		
UniProtKB	Q96QG7	MTMR9	enables	GO:0005515	PMID:12890864	IPI	UniProtKB:Q59HJ6	F	Myotubularin-related protein 9	MTMR9|C8orf9|MTMR8	protein	taxon:9606	20120708	UniProt		
UniProtKB	Q96QG7	MTMR9	enables	GO:0005515	PMID:16189514	IPI	UniProtKB:Q96EF0	F	Myotubularin-related protein 9	MTMR9|C8orf9|MTMR8	protein	taxon:9606	20260725	IntAct		
UniProtKB	Q96QG7	MTMR9	enables	GO:0005515	PMID:16189514	IPI	UniProtKB:Q9Y6C2	F	Myotubularin-related protein 9	MTMR9|C8orf9|MTMR8	protein	taxon:9606	20260725	IntAct		
UniProtKB	Q96QG7	MTMR9	enables	GO:0005515	PMID:19447967	IPI	UniProtKB:Q9Y6C2	F	Myotubularin-related protein 9	MTMR9|C8orf9|MTMR8	protein	taxon:9606	20260725	IntAct		
UniProtKB	Q96QG7	MTMR9	enables	GO:0005515	PMID:21516116	IPI	UniProtKB:Q9Y217	F	Myotubularin-related protein 9	MTMR9|C8orf9|MTMR8	protein	taxon:9606	20260725	IntAct		
UniProtKB	Q96QG7	MTMR9	enables	GO:0005515	PMID:21516116	IPI	UniProtKB:Q9Y6C2	F	Myotubularin-related protein 9	MTMR9|C8orf9|MTMR8	protein	taxon:9606	20260725	IntAct		
UniProtKB	Q96QG7	MTMR9	enables	GO:0005515	PMID:22647598	IPI	UniProtKB:Q96EF0-1	F	Myotubularin-related protein 9	MTMR9|C8orf9|MTMR8	protein	taxon:9606	20260725	IntAct		
UniProtKB	Q96QG7	MTMR9	enables	GO:0005515	PMID:25416956	IPI	UniProtKB:P00540	F	Myotubularin-related protein 9	MTMR9|C8orf9|MTMR8	protein	taxon:9606	20260725	IntAct		
UniProtKB	Q96QG7	MTMR9	enables	GO:0005515	PMID:25416956	IPI	UniProtKB:Q08AM6	F	Myotubularin-related protein 9	MTMR9|C8orf9|MTMR8	protein	taxon:9606	20260725	IntAct		
UniProtKB	Q96QG7	MTMR9	enables	GO:0005515	PMID:25416956	IPI	UniProtKB:Q13287	F	Myotubularin-related protein 9	MTMR9|C8orf9|MTMR8	protein	taxon:9606	20260725	IntAct		
UniProtKB	Q96QG7	MTMR9	enables	GO:0005515	PMID:25416956	IPI	UniProtKB:Q8TBB1	F	Myotubularin-related protein 9	MTMR9|C8orf9|MTMR8	protein	taxon:9606	20260725	IntAct		
UniProtKB	Q96QG7	MTMR9	enables	GO:0005515	PMID:25416956	IPI	UniProtKB:Q9Y216	F	Myotubularin-related protein 9	MTMR9|C8orf9|MTMR8	protein	taxon:9606	20260725	IntAct		
UniProtKB	Q96QG7	MTMR9	enables	GO:0005515	PMID:25416956	IPI	UniProtKB:Q9Y217	F	Myotubularin-related protein 9	MTMR9|C8orf9|MTMR8	protein	taxon:9606	20260725	IntAct		
UniProtKB	Q96QG7	MTMR9	enables	GO:0005515	PMID:25416956	IPI	UniProtKB:Q9Y6C2	F	Myotubularin-related protein 9	MTMR9|C8orf9|MTMR8	protein	taxon:9606	20260725	IntAct		
UniProtKB	Q96QG7	MTMR9	enables	GO:0005515	PMID:27880917	IPI	UniProtKB:Q96EF0	F	Myotubularin-related protein 9	MTMR9|C8orf9|MTMR8	protein	taxon:9606	20260725	IntAct		
UniProtKB	Q96QG7	MTMR9	enables	GO:0005515	PMID:27880917	IPI	UniProtKB:Q9Y216	F	Myotubularin-related protein 9	MTMR9|C8orf9|MTMR8	protein	taxon:9606	20260725	IntAct		
UniProtKB	Q96QG7	MTMR9	enables	GO:0005515	PMID:27880917	IPI	UniProtKB:Q9Y217	F	Myotubularin-related protein 9	MTMR9|C8orf9|MTMR8	protein	taxon:9606	20260725	IntAct		
UniProtKB	Q96QG7	MTMR9	enables	GO:0005515	PMID:28514442	IPI	UniProtKB:Q96EF0	F	Myotubularin-related protein 9	MTMR9|C8orf9|MTMR8	protein	taxon:9606	20260725	IntAct		
UniProtKB	Q96QG7	MTMR9	enables	GO:0005515	PMID:28514442	IPI	UniProtKB:Q9Y216	F	Myotubularin-related protein 9	MTMR9|C8orf9|MTMR8	protein	taxon:9606	20260725	IntAct		
UniProtKB	Q96QG7	MTMR9	enables	GO:0005515	PMID:29892012	IPI	UniProtKB:P00540	F	Myotubularin-related protein 9	MTMR9|C8orf9|MTMR8	protein	taxon:9606	20260725	IntAct		
UniProtKB	Q96QG7	MTMR9	enables	GO:0005515	PMID:29892012	IPI	UniProtKB:Q8TBB1	F	Myotubularin-related protein 9	MTMR9|C8orf9|MTMR8	protein	taxon:9606	20260725	IntAct		
UniProtKB	Q96QG7	MTMR9	enables	GO:0005515	PMID:29892012	IPI	UniProtKB:Q96EF0	F	Myotubularin-related protein 9	MTMR9|C8orf9|MTMR8	protein	taxon:9606	20260725	IntAct		
UniProtKB	Q96QG7	MTMR9	enables	GO:0005515	PMID:29892012	IPI	UniProtKB:Q9Y216	F	Myotubularin-related protein 9	MTMR9|C8orf9|MTMR8	protein	taxon:9606	20260725	IntAct		
UniProtKB	Q96QG7	MTMR9	enables	GO:0005515	PMID:29892012	IPI	UniProtKB:Q9Y6C2	F	Myotubularin-related protein 9	MTMR9|C8orf9|MTMR8	protein	taxon:9606	20260725	IntAct		
UniProtKB	Q96QG7	MTMR9	enables	GO:0005515	PMID:31515488	IPI	UniProtKB:P00540	F	Myotubularin-related protein 9	MTMR9|C8orf9|MTMR8	protein	taxon:9606	20260725	IntAct		
UniProtKB	Q96QG7	MTMR9	enables	GO:0005515	PMID:31515488	IPI	UniProtKB:Q8TBB1	F	Myotubularin-related protein 9	MTMR9|C8orf9|MTMR8	protein	taxon:9606	20260725	IntAct		
UniProtKB	Q96QG7	MTMR9	enables	GO:0005515	PMID:31515488	IPI	UniProtKB:Q96EF0	F	Myotubularin-related protein 9	MTMR9|C8orf9|MTMR8	protein	taxon:9606	20260725	IntAct		
UniProtKB	Q96QG7	MTMR9	enables	GO:0005515	PMID:31515488	IPI	UniProtKB:Q9Y216	F	Myotubularin-related protein 9	MTMR9|C8orf9|MTMR8	protein	taxon:9606	20260725	IntAct		
UniProtKB	Q96QG7	MTMR9	enables	GO:0005515	PMID:31515488	IPI	UniProtKB:Q9Y6C2	F	Myotubularin-related protein 9	MTMR9|C8orf9|MTMR8	protein	taxon:9606	20260725	IntAct		
UniProtKB	Q96QG7	MTMR9	enables	GO:0005515	PMID:32296183	IPI	UniProtKB:A8MW99	F	Myotubularin-related protein 9	MTMR9|C8orf9|MTMR8	protein	taxon:9606	20260725	IntAct		
UniProtKB	Q96QG7	MTMR9	enables	GO:0005515	PMID:32296183	IPI	UniProtKB:O75140-2	F	Myotubularin-related protein 9	MTMR9|C8orf9|MTMR8	protein	taxon:9606	20260725	IntAct		
UniProtKB	Q96QG7	MTMR9	enables	GO:0005515	PMID:32296183	IPI	UniProtKB:P26045	F	Myotubularin-related protein 9	MTMR9|C8orf9|MTMR8	protein	taxon:9606	20260725	IntAct		
UniProtKB	Q96QG7	MTMR9	enables	GO:0005515	PMID:32296183	IPI	UniProtKB:Q0VD86	F	Myotubularin-related protein 9	MTMR9|C8orf9|MTMR8	protein	taxon:9606	20260725	IntAct		
UniProtKB	Q96QG7	MTMR9	enables	GO:0005515	PMID:32296183	IPI	UniProtKB:Q13287	F	Myotubularin-related protein 9	MTMR9|C8orf9|MTMR8	protein	taxon:9606	20260725	IntAct		
UniProtKB	Q96QG7	MTMR9	enables	GO:0005515	PMID:32296183	IPI	UniProtKB:Q6IC98	F	Myotubularin-related protein 9	MTMR9|C8orf9|MTMR8	protein	taxon:9606	20260725	IntAct		
UniProtKB	Q96QG7	MTMR9	enables	GO:0005515	PMID:32296183	IPI	UniProtKB:Q7Z3Y8	F	Myotubularin-related protein 9	MTMR9|C8orf9|MTMR8	protein	taxon:9606	20260725	IntAct		
UniProtKB	Q96QG7	MTMR9	enables	GO:0005515	PMID:32296183	IPI	UniProtKB:Q7Z6G3-2	F	Myotubularin-related protein 9	MTMR9|C8orf9|MTMR8	protein	taxon:9606	20260725	IntAct		
UniProtKB	Q96QG7	MTMR9	enables	GO:0005515	PMID:32296183	IPI	UniProtKB:Q86T90	F	Myotubularin-related protein 9	MTMR9|C8orf9|MTMR8	protein	taxon:9606	20260725	IntAct		
UniProtKB	Q96QG7	MTMR9	enables	GO:0005515	PMID:32296183	IPI	UniProtKB:Q8N720	F	Myotubularin-related protein 9	MTMR9|C8orf9|MTMR8	protein	taxon:9606	20260725	IntAct		
UniProtKB	Q96QG7	MTMR9	enables	GO:0005515	PMID:32296183	IPI	UniProtKB:Q9Y216	F	Myotubularin-related protein 9	MTMR9|C8orf9|MTMR8	protein	taxon:9606	20260725	IntAct		
UniProtKB	Q96QG7	MTMR9	enables	GO:0005515	PMID:32296183	IPI	UniProtKB:Q9Y217	F	Myotubularin-related protein 9	MTMR9|C8orf9|MTMR8	protein	taxon:9606	20260725	IntAct		
UniProtKB	Q96QG7	MTMR9	enables	GO:0005515	PMID:32296183	IPI	UniProtKB:Q9Y6C2-2	F	Myotubularin-related protein 9	MTMR9|C8orf9|MTMR8	protein	taxon:9606	20260725	IntAct		
UniProtKB	Q96QG7	MTMR9	enables	GO:0005515	PMID:32296183	IPI	UniProtKB:Q9Y6X4	F	Myotubularin-related protein 9	MTMR9|C8orf9|MTMR8	protein	taxon:9606	20260725	IntAct		
UniProtKB	Q96QG7	MTMR9	enables	GO:0005515	PMID:33961781	IPI	UniProtKB:Q96EF0	F	Myotubularin-related protein 9	MTMR9|C8orf9|MTMR8	protein	taxon:9606	20260725	IntAct		
UniProtKB	Q96QG7	MTMR9	enables	GO:0005515	PMID:33961781	IPI	UniProtKB:Q9Y216	F	Myotubularin-related protein 9	MTMR9|C8orf9|MTMR8	protein	taxon:9606	20260725	IntAct		
UniProtKB	Q96QG7	MTMR9	enables	GO:0005515	PMID:33961781	IPI	UniProtKB:Q9Y217	F	Myotubularin-related protein 9	MTMR9|C8orf9|MTMR8	protein	taxon:9606	20260725	IntAct		
UniProtKB	Q96QG7	MTMR9	enables	GO:0005515	PMID:40205054	IPI	UniProtKB:Q96EF0	F	Myotubularin-related protein 9	MTMR9|C8orf9|MTMR8	protein	taxon:9606	20260725	IntAct		
UniProtKB	Q96QG7	MTMR9	enables	GO:0005515	PMID:40205054	IPI	UniProtKB:Q9Y216	F	Myotubularin-related protein 9	MTMR9|C8orf9|MTMR8	protein	taxon:9606	20260725	IntAct		
UniProtKB	Q96QG7	MTMR9	enables	GO:0005515	PMID:40205054	IPI	UniProtKB:Q9Y217	F	Myotubularin-related protein 9	MTMR9|C8orf9|MTMR8	protein	taxon:9606	20260725	IntAct		
UniProtKB	Q96QG7	MTMR9	enables	GO:0019211	PMID:19038970	EXP		F	Myotubularin-related protein 9	MTMR9|C8orf9|MTMR8	protein	taxon:9606	20250707	Reactome		
UniProtKB	Q96QG7	MTMR9	enables	GO:0019211	PMID:22647598	EXP		F	Myotubularin-related protein 9	MTMR9|C8orf9|MTMR8	protein	taxon:9606	20250707	Reactome		
UniProtKB	Q96QG7	MTMR9	enables	GO:0019903	GO_REF:0000033	IBA	PANTHER:PTN002246859|UniProtKB:Q96QG7	F	Myotubularin-related protein 9	MTMR9|C8orf9|MTMR8	protein	taxon:9606	20230704	GO_Central		
UniProtKB	Q96QG7	MTMR9	enables	GO:0019903	PMID:16787938	IPI	UniProtKB:Q96EF0	F	Myotubularin-related protein 9	MTMR9|C8orf9|MTMR8	protein	taxon:9606	20171025	UniProt		
UniProtKB	Q96QG7	MTMR9	enables	GO:0019903	PMID:16787938	IPI	UniProtKB:Q9Y217	F	Myotubularin-related protein 9	MTMR9|C8orf9|MTMR8	protein	taxon:9606	20171025	UniProt		
UniProtKB	Q96QG7	MTMR9	enables	GO:0030234	GO_REF:0000107	IEA	UniProtKB:Q9Z2D0|ensembl:ENSMUSP00000059894	F	Myotubularin-related protein 9	MTMR9|C8orf9|MTMR8	protein	taxon:9606	20260724	Ensembl		
UniProtKB	Q96QG7	MTMR9	enables	GO:0030234	GO_REF:0000117	IEA	ARBA:ARBA00026580	F	Myotubularin-related protein 9	MTMR9|C8orf9|MTMR8	protein	taxon:9606	20260727	UniProt		
UniProtKB	Q96QG7	MTMR9	involved_in	GO:0006661	Reactome:R-HSA-1660499	TAS		P	Myotubularin-related protein 9	MTMR9|C8orf9|MTMR8	protein	taxon:9606	20260316	Reactome		
UniProtKB	Q96QG7	MTMR9	involved_in	GO:0010507	GO_REF:0000033	IBA	PANTHER:PTN002246859|UniProtKB:Q96QG7	P	Myotubularin-related protein 9	MTMR9|C8orf9|MTMR8	protein	taxon:9606	20200205	GO_Central		
UniProtKB	Q96QG7	MTMR9	involved_in	GO:0010507	PMID:22647598	IPI	UniProtKB:Q96EF0-1	P	Myotubularin-related protein 9	MTMR9|C8orf9|MTMR8	protein	taxon:9606	20171026	UniProt		
UniProtKB	Q96QG7	MTMR9	involved_in	GO:0010922	PMID:22647598	IDA		P	Myotubularin-related protein 9	MTMR9|C8orf9|MTMR8	protein	taxon:9606	20190910	UniProt	has_input(UniProtKB:Q9Y217)|has_input(UniProtKB:Q96EF0-1)	
UniProtKB	Q96QG7	MTMR9	involved_in	GO:0046856	GO_REF:0000033	IBA	MGI:MGI:1891693|PANTHER:PTN008506586|UniProtKB:Q96EF0|UniProtKB:Q9Y217	P	Myotubularin-related protein 9	MTMR9|C8orf9|MTMR8	protein	taxon:9606	20241119	GO_Central		
UniProtKB	Q96QG7	MTMR9	involved_in	GO:0050821	PMID:22647598	IDA		P	Myotubularin-related protein 9	MTMR9|C8orf9|MTMR8	protein	taxon:9606	20190911	UniProt	has_input(UniProtKB:Q96EF0)	
UniProtKB	Q96QG7	MTMR9	involved_in	GO:0060304	PMID:22647598	IDA		P	Myotubularin-related protein 9	MTMR9|C8orf9|MTMR8	protein	taxon:9606	20171026	UniProt	has_input(UniProtKB:Q9Y217)|has_input(UniProtKB:Q96EF0-1)	
UniProtKB	Q96QG7	MTMR9	is_active_in	GO:0005737	GO_REF:0000033	IBA	AGI_LocusCode:AT3G10550|AGI_LocusCode:AT5G04540|FB:FBgn0025742|FB:FBgn0025802|MGI:MGI:1099452|MGI:MGI:1858271|MGI:MGI:1891693|MGI:MGI:1921831|MGI:MGI:1924366|MGI:MGI:2145637|MGI:MGI:2442842|MGI:MGI:2443034|PANTHER:PTN000743854|RGD:1305378|RGD:1311865|UniProtKB:A4FU01|UniProtKB:O95248|UniProtKB:Q13496|UniProtKB:Q13613|UniProtKB:Q13614|UniProtKB:Q13615|UniProtKB:Q585F9|UniProtKB:Q86WG5|UniProtKB:Q96EF0|UniProtKB:Q96QG7|UniProtKB:Q9C0I1|UniProtKB:Q9NXD2|UniProtKB:Q9NYA4|UniProtKB:Q9Y216|UniProtKB:Q9Y217|WB:WBGene00003475|WB:WBGene00003476|WB:WBGene00003478|WB:WBGene00003479	C	Myotubularin-related protein 9	MTMR9|C8orf9|MTMR8	protein	taxon:9606	20260528	GO_Central		
UniProtKB	Q96QG7	MTMR9	located_in	GO:0005737	GO_REF:0000044	IEA	UniProtKB-SubCell:SL-0086	C	Myotubularin-related protein 9	MTMR9|C8orf9|MTMR8	protein	taxon:9606	20260727	UniProt		
UniProtKB	Q96QG7	MTMR9	located_in	GO:0005737	PMID:16787938	IDA		C	Myotubularin-related protein 9	MTMR9|C8orf9|MTMR8	protein	taxon:9606	20171024	UniProt		
UniProtKB	Q96QG7	MTMR9	located_in	GO:0005737	PMID:19038970	EXP		C	Myotubularin-related protein 9	MTMR9|C8orf9|MTMR8	protein	taxon:9606	20251027	UniProt		
UniProtKB	Q96QG7	MTMR9	located_in	GO:0005783	GO_REF:0000044	IEA	UniProtKB-SubCell:SL-0095	C	Myotubularin-related protein 9	MTMR9|C8orf9|MTMR8	protein	taxon:9606	20260727	UniProt		
UniProtKB	Q96QG7	MTMR9	located_in	GO:0005783	PMID:19038970	EXP		C	Myotubularin-related protein 9	MTMR9|C8orf9|MTMR8	protein	taxon:9606	20251027	UniProt		
UniProtKB	Q96QG7	MTMR9	located_in	GO:0005829	GO_REF:0000117	IEA	ARBA:ARBA00029243	C	Myotubularin-related protein 9	MTMR9|C8orf9|MTMR8	protein	taxon:9606	20260727	UniProt		
UniProtKB	Q96QG7	MTMR9	located_in	GO:0005829	Reactome:R-HSA-6809254	TAS		C	Myotubularin-related protein 9	MTMR9|C8orf9|MTMR8	protein	taxon:9606	20160716	Reactome		
UniProtKB	Q96QG7	MTMR9	located_in	GO:0005829	Reactome:R-HSA-6809309	TAS		C	Myotubularin-related protein 9	MTMR9|C8orf9|MTMR8	protein	taxon:9606	20160716	Reactome		
UniProtKB	Q96QG7	MTMR9	located_in	GO:0005829	Reactome:R-HSA-6809320	TAS		C	Myotubularin-related protein 9	MTMR9|C8orf9|MTMR8	protein	taxon:9606	20160716	Reactome		
UniProtKB	Q96QG7	MTMR9	located_in	GO:0005829	Reactome:R-HSA-6809325	TAS		C	Myotubularin-related protein 9	MTMR9|C8orf9|MTMR8	protein	taxon:9606	20160716	Reactome		
UniProtKB	Q96QG7	MTMR9	located_in	GO:0032587	GO_REF:0000044	IEA	UniProtKB-SubCell:SL-0301	C	Myotubularin-related protein 9	MTMR9|C8orf9|MTMR8	protein	taxon:9606	20260727	UniProt		
UniProtKB	Q96QG7	MTMR9	located_in	GO:0048471	GO_REF:0000044	IEA	UniProtKB-SubCell:SL-0198	C	Myotubularin-related protein 9	MTMR9|C8orf9|MTMR8	protein	taxon:9606	20260727	UniProt		
UniProtKB	Q96QG7	MTMR9	part_of	GO:0032991	PMID:22647598	IDA		C	Myotubularin-related protein 9	MTMR9|C8orf9|MTMR8	protein	taxon:9606	20171026	UniProt		
UniProtKB	Q96QH2	PRAM1	enables	GO:0005515	PMID:21163940	IPI	UniProtKB:Q9H0A6	F	PML-RARA-regulated adapter molecule 1	PRAM1	protein	taxon:9606	20260725	IntAct		
UniProtKB	Q96QH2	PRAM1	enables	GO:0005515	PMID:25416956	IPI	UniProtKB:P14373	F	PML-RARA-regulated adapter molecule 1	PRAM1	protein	taxon:9606	20260725	IntAct		
UniProtKB	Q96QH2	PRAM1	enables	GO:0005515	PMID:25416956	IPI	UniProtKB:P51116	F	PML-RARA-regulated adapter molecule 1	PRAM1	protein	taxon:9606	20260725	IntAct		
UniProtKB	Q96QH2	PRAM1	enables	GO:0005515	PMID:25416956	IPI	UniProtKB:Q2TAC2	F	PML-RARA-regulated adapter molecule 1	PRAM1	protein	taxon:9606	20260725	IntAct		
UniProtKB	Q96QH2	PRAM1	enables	GO:0005515	PMID:25416956	IPI	UniProtKB:Q6A162	F	PML-RARA-regulated adapter molecule 1	PRAM1	protein	taxon:9606	20260725	IntAct		
UniProtKB	Q96QH2	PRAM1	enables	GO:0005515	PMID:25416956	IPI	UniProtKB:Q86WV1	F	PML-RARA-regulated adapter molecule 1	PRAM1	protein	taxon:9606	20260725	IntAct		
UniProtKB	Q96QH2	PRAM1	enables	GO:0005515	PMID:25416956	IPI	UniProtKB:Q9NYB9	F	PML-RARA-regulated adapter molecule 1	PRAM1	protein	taxon:9606	20260725	IntAct		
UniProtKB	Q96QH2	PRAM1	enables	GO:0005515	PMID:31515488	IPI	UniProtKB:P51116	F	PML-RARA-regulated adapter molecule 1	PRAM1	protein	taxon:9606	20260725	IntAct		
UniProtKB	Q96QH2	PRAM1	enables	GO:0005515	PMID:31515488	IPI	UniProtKB:Q86WV1	F	PML-RARA-regulated adapter molecule 1	PRAM1	protein	taxon:9606	20260725	IntAct		
UniProtKB	Q96QH2	PRAM1	enables	GO:0005515	PMID:32296183	IPI	UniProtKB:P51114-2	F	PML-RARA-regulated adapter molecule 1	PRAM1	protein	taxon:9606	20260725	IntAct		
UniProtKB	Q96QH2	PRAM1	enables	GO:0005515	PMID:32296183	IPI	UniProtKB:P51116	F	PML-RARA-regulated adapter molecule 1	PRAM1	protein	taxon:9606	20260725	IntAct		
UniProtKB	Q96QH2	PRAM1	enables	GO:0005515	PMID:32296183	IPI	UniProtKB:P56945	F	PML-RARA-regulated adapter molecule 1	PRAM1	protein	taxon:9606	20260725	IntAct		
UniProtKB	Q96QH2	PRAM1	enables	GO:0005515	PMID:32296183	IPI	UniProtKB:Q05BL1	F	PML-RARA-regulated adapter molecule 1	PRAM1	protein	taxon:9606	20260725	IntAct		
UniProtKB	Q96QH2	PRAM1	enables	GO:0005515	PMID:32296183	IPI	UniProtKB:Q08379	F	PML-RARA-regulated adapter molecule 1	PRAM1	protein	taxon:9606	20260725	IntAct		
UniProtKB	Q96QH2	PRAM1	enables	GO:0005515	PMID:32296183	IPI	UniProtKB:Q14511-2	F	PML-RARA-regulated adapter molecule 1	PRAM1	protein	taxon:9606	20260725	IntAct		
UniProtKB	Q96QH2	PRAM1	enables	GO:0005515	PMID:32296183	IPI	UniProtKB:Q2TAC2-2	F	PML-RARA-regulated adapter molecule 1	PRAM1	protein	taxon:9606	20260725	IntAct		
UniProtKB	Q96QH2	PRAM1	enables	GO:0005515	PMID:32296183	IPI	UniProtKB:Q86WV1-2	F	PML-RARA-regulated adapter molecule 1	PRAM1	protein	taxon:9606	20260725	IntAct		
UniProtKB	Q96QH2	PRAM1	enables	GO:0005515	PMID:32814053	IPI	UniProtKB:P02489	F	PML-RARA-regulated adapter molecule 1	PRAM1	protein	taxon:9606	20260725	IntAct		
UniProtKB	Q96QH2	PRAM1	enables	GO:0005515	PMID:32814053	IPI	UniProtKB:P12830	F	PML-RARA-regulated adapter molecule 1	PRAM1	protein	taxon:9606	20260725	IntAct		
UniProtKB	Q96QH2	PRAM1	enables	GO:0005515	PMID:32814053	IPI	UniProtKB:P27797	F	PML-RARA-regulated adapter molecule 1	PRAM1	protein	taxon:9606	20260725	IntAct		
UniProtKB	Q96QH2	PRAM1	enables	GO:0005515	PMID:32814053	IPI	UniProtKB:P36957	F	PML-RARA-regulated adapter molecule 1	PRAM1	protein	taxon:9606	20260725	IntAct		
UniProtKB	Q96QH2	PRAM1	enables	GO:0005515	PMID:32814053	IPI	UniProtKB:Q14204	F	PML-RARA-regulated adapter molecule 1	PRAM1	protein	taxon:9606	20260725	IntAct		
UniProtKB	Q96QH2	PRAM1	enables	GO:0005515	PMID:32814053	IPI	UniProtKB:Q15078	F	PML-RARA-regulated adapter molecule 1	PRAM1	protein	taxon:9606	20260725	IntAct		
UniProtKB	Q96QH2	PRAM1	enables	GO:0005515	PMID:32814053	IPI	UniProtKB:Q8TDX7	F	PML-RARA-regulated adapter molecule 1	PRAM1	protein	taxon:9606	20260725	IntAct		
UniProtKB	Q96QH2	PRAM1	enables	GO:0005515	PMID:32814053	IPI	UniProtKB:Q92876	F	PML-RARA-regulated adapter molecule 1	PRAM1	protein	taxon:9606	20260725	IntAct		
UniProtKB	Q96QH2	PRAM1	enables	GO:0019901	PMID:20873783	IPI	UniProtKB:Q9HC98	F	PML-RARA-regulated adapter molecule 1	PRAM1	protein	taxon:9606	20170629	UniProt		
UniProtKB	Q96QH2	PRAM1	involved_in	GO:0007229	GO_REF:0000002	IEA	InterPro:IPR043443	P	PML-RARA-regulated adapter molecule 1	PRAM1	protein	taxon:9606	20260727	InterPro		
UniProtKB	Q96QH2	PRAM1	involved_in	GO:0007229	GO_REF:0000033	IBA	MGI:MGI:3576625|PANTHER:PTN001047914	P	PML-RARA-regulated adapter molecule 1	PRAM1	protein	taxon:9606	20180907	GO_Central		
UniProtKB	Q96QH2	PRAM1	involved_in	GO:0050852	GO_REF:0000033	IBA	PANTHER:PTN001047914|UniProtKB:Q5VWT5	P	PML-RARA-regulated adapter molecule 1	PRAM1	protein	taxon:9606	20180907	GO_Central		
UniProtKB	Q96QH2	PRAM1	involved_in	GO:0072659	GO_REF:0000033	IBA	MGI:MGI:1346327|PANTHER:PTN002314453	P	PML-RARA-regulated adapter molecule 1	PRAM1	protein	taxon:9606	20180907	GO_Central		
UniProtKB	Q96QH2	PRAM1	is_active_in	GO:0005886	GO_REF:0000033	IBA	MGI:MGI:1346327|PANTHER:PTN002314453|UniProtKB:Q5VWT5	C	PML-RARA-regulated adapter molecule 1	PRAM1	protein	taxon:9606	20180907	GO_Central		
UniProtKB	Q96QH2	PRAM1	located_in	GO:0005886	GO_REF:0000002	IEA	InterPro:IPR043443	C	PML-RARA-regulated adapter molecule 1	PRAM1	protein	taxon:9606	20260727	InterPro		
UniProtKB	Q96QH2	PRAM1	part_of	GO:0032991	PMID:20873783	IDA		C	PML-RARA-regulated adapter molecule 1	PRAM1	protein	taxon:9606	20170629	UniProt		
UniProtKB	Q96QH8	SPACA5	enables	GO:0003796	GO_REF:0000002	IEA	InterPro:IPR000974	F	Sperm acrosome-associated protein 5	SPACA5|SPACA5B|LYZL5|SPACA5A|UNQ6288/PRO20753	protein	taxon:9606	20260727	InterPro		
UniProtKB	Q96QH8	SPACA5	enables	GO:0003796	GO_REF:0000003	IEA	EC:3.2.1.17	F	Sperm acrosome-associated protein 5	SPACA5|SPACA5B|LYZL5|SPACA5A|UNQ6288/PRO20753	protein	taxon:9606	20260727	UniProt		
UniProtKB	Q96QH8	SPACA5	enables	GO:0003796	GO_REF:0000033	IBA	FB:FBgn0004427|MGI:MGI:96897|PANTHER:PTN004256961|RGD:3026|UniProtKB:P00698	F	Sperm acrosome-associated protein 5	SPACA5|SPACA5B|LYZL5|SPACA5A|UNQ6288/PRO20753	protein	taxon:9606	20220314	GO_Central		
UniProtKB	Q96QH8	SPACA5	involved_in	GO:0007342	GO_REF:0000033	IBA	MGI:MGI:1922872|PANTHER:PTN007504666|UniProtKB:O75951|UniProtKB:Q8IXA5	P	Sperm acrosome-associated protein 5	SPACA5|SPACA5B|LYZL5|SPACA5A|UNQ6288/PRO20753	protein	taxon:9606	20200709	GO_Central		
UniProtKB	Q96QH8	SPACA5	is_active_in	GO:0001669	GO_REF:0000033	IBA	MGI:MGI:1916282|MGI:MGI:1922872|PANTHER:PTN007504666|UniProtKB:Q8IXA5	C	Sperm acrosome-associated protein 5	SPACA5|SPACA5B|LYZL5|SPACA5A|UNQ6288/PRO20753	protein	taxon:9606	20200709	GO_Central		
UniProtKB	Q96QH8	SPACA5	is_active_in	GO:0036126	GO_REF:0000033	IBA	MGI:MGI:1916282|MGI:MGI:1916694|PANTHER:PTN007504666|RGD:1308401	C	Sperm acrosome-associated protein 5	SPACA5|SPACA5B|LYZL5|SPACA5A|UNQ6288/PRO20753	protein	taxon:9606	20200709	GO_Central		
UniProtKB	Q96QH8	SPACA5	located_in	GO:0005576	GO_REF:0000044	IEA	UniProtKB-SubCell:SL-0243	C	Sperm acrosome-associated protein 5	SPACA5|SPACA5B|LYZL5|SPACA5A|UNQ6288/PRO20753	protein	taxon:9606	20260727	UniProt		
UniProtKB	Q96QI5	HS3ST6	enables	GO:0008146	GO_REF:0000002	IEA	InterPro:IPR000863|InterPro:IPR037359	F	Heparan sulfate glucosamine 3-O-sulfotransferase 6	HS3ST6|HS3ST5	protein	taxon:9606	20260727	InterPro		
UniProtKB	Q96QI5	HS3ST6	enables	GO:0008467	GO_REF:0000003	IEA	EC:2.8.2.23	F	Heparan sulfate glucosamine 3-O-sulfotransferase 6	HS3ST6|HS3ST5	protein	taxon:9606	20260727	UniProt		
UniProtKB	Q96QI5	HS3ST6	enables	GO:0008467	GO_REF:0000024	ISS	UniProtKB:Q5GFD5	F	Heparan sulfate glucosamine 3-O-sulfotransferase 6	HS3ST6|HS3ST5	protein	taxon:9606	20050927	UniProt		
UniProtKB	Q96QI5	HS3ST6	enables	GO:0008467	GO_REF:0000033	IBA	FB:FBgn0031005|MGI:MGI:1201606|MGI:MGI:1333853|MGI:MGI:3580487|PANTHER:PTN000834571|UniProtKB:O14792|UniProtKB:Q8IZT8|UniProtKB:Q9Y278|UniProtKB:Q9Y661|UniProtKB:Q9Y662|UniProtKB:Q9Y663	F	Heparan sulfate glucosamine 3-O-sulfotransferase 6	HS3ST6|HS3ST5	protein	taxon:9606	20260528	GO_Central		
UniProtKB	Q96QI5	HS3ST6	enables	GO:0008467	GO_REF:0000107	IEA	UniProtKB:Q5GFD5|ensembl:ENSMUSP00000040919	F	Heparan sulfate glucosamine 3-O-sulfotransferase 6	HS3ST6|HS3ST5	protein	taxon:9606	20260724	Ensembl		
UniProtKB	Q96QI5	HS3ST6	enables	GO:0008467	GO_REF:0000116	IEA	RHEA:15461	F	Heparan sulfate glucosamine 3-O-sulfotransferase 6	HS3ST6|HS3ST5	protein	taxon:9606	20260727	RHEA		
UniProtKB	Q96QI5	HS3ST6	enables	GO:0008467	Reactome:R-HSA-2076611	TAS		F	Heparan sulfate glucosamine 3-O-sulfotransferase 6	HS3ST6|HS3ST5	protein	taxon:9606	20260222	Reactome		
UniProtKB	Q96QI5	HS3ST6	involved_in	GO:0015012	GO_REF:0000107	IEA	UniProtKB:Q5GFD5|ensembl:ENSMUSP00000040919	P	Heparan sulfate glucosamine 3-O-sulfotransferase 6	HS3ST6|HS3ST5	protein	taxon:9606	20260724	Ensembl		
UniProtKB	Q96QI5	HS3ST6	involved_in	GO:0015012	Reactome:R-HSA-2076611	TAS		P	Heparan sulfate glucosamine 3-O-sulfotransferase 6	HS3ST6|HS3ST5	protein	taxon:9606	20260316	Reactome		
UniProtKB	Q96QI5	HS3ST6	located_in	GO:0000139	GO_REF:0000044	IEA	UniProtKB-SubCell:SL-0134	C	Heparan sulfate glucosamine 3-O-sulfotransferase 6	HS3ST6|HS3ST5	protein	taxon:9606	20260727	UniProt		
UniProtKB	Q96QI5	HS3ST6	located_in	GO:0000139	Reactome:R-HSA-2076611	TAS		C	Heparan sulfate glucosamine 3-O-sulfotransferase 6	HS3ST6|HS3ST5	protein	taxon:9606	20130516	Reactome		
UniProtKB	Q96QK1	VPS35	colocalizes_with	GO:0005739	PMID:26618722	IDA		C	Vacuolar protein sorting-associated protein 35	VPS35|MEM3|TCCCTA00141	protein	taxon:9606	20161005	ParkinsonsUK-UCL		
UniProtKB	Q96QK1	VPS35	contributes_to	GO:0140312	GO_REF:0000033	IBA	PANTHER:PTN000120819|SGD:S000003690	F	Vacuolar protein sorting-associated protein 35	VPS35|MEM3|TCCCTA00141	protein	taxon:9606	20251127	GO_Central		
UniProtKB	Q96QK1	VPS35	enables	GO:0005515	PMID:11102511	IPI	UniProtKB:O75436	F	Vacuolar protein sorting-associated protein 35	VPS35|MEM3|TCCCTA00141	protein	taxon:9606	20030428	UniProt		
UniProtKB	Q96QK1	VPS35	enables	GO:0005515	PMID:11102511	IPI	UniProtKB:O75436	F	Vacuolar protein sorting-associated protein 35	VPS35|MEM3|TCCCTA00141	protein	taxon:9606	20260725	IntAct	occurs_in(GO:0005768)|occurs_in(GO:0030904)	
UniProtKB	Q96QK1	VPS35	enables	GO:0005515	PMID:11102511	IPI	UniProtKB:Q13596	F	Vacuolar protein sorting-associated protein 35	VPS35|MEM3|TCCCTA00141	protein	taxon:9606	20260725	IntAct		
UniProtKB	Q96QK1	VPS35	enables	GO:0005515	PMID:11102511	IPI	UniProtKB:Q9UBQ0	F	Vacuolar protein sorting-associated protein 35	VPS35|MEM3|TCCCTA00141	protein	taxon:9606	20260725	IntAct		
UniProtKB	Q96QK1	VPS35	enables	GO:0005515	PMID:15078903	IPI	UniProtKB:O75436	F	Vacuolar protein sorting-associated protein 35	VPS35|MEM3|TCCCTA00141	protein	taxon:9606	20260725	IntAct	occurs_in(GO:0005768)|occurs_in(GO:0030904)	
UniProtKB	Q96QK1	VPS35	enables	GO:0005515	PMID:16732284	IPI	UniProtKB:O75436	F	Vacuolar protein sorting-associated protein 35	VPS35|MEM3|TCCCTA00141	protein	taxon:9606	20260725	IntAct	occurs_in(GO:0005768)|occurs_in(GO:0030904)	
UniProtKB	Q96QK1	VPS35	enables	GO:0005515	PMID:17616579	IPI	UniProtKB:P27958-PRO_0000037576	F	Vacuolar protein sorting-associated protein 35	VPS35|MEM3|TCCCTA00141	protein	taxon:9606	20150113	AgBase		
UniProtKB	Q96QK1	VPS35	enables	GO:0005515	PMID:17891154	IPI	UniProtKB:O75436	F	Vacuolar protein sorting-associated protein 35	VPS35|MEM3|TCCCTA00141	protein	taxon:9606	20260725	IntAct	occurs_in(GO:0005768)|occurs_in(GO:0030904)	
UniProtKB	Q96QK1	VPS35	enables	GO:0005515	PMID:17891154	IPI	UniProtKB:Q9UBQ0	F	Vacuolar protein sorting-associated protein 35	VPS35|MEM3|TCCCTA00141	protein	taxon:9606	20260725	IntAct		
UniProtKB	Q96QK1	VPS35	enables	GO:0005515	PMID:18160348	IPI	UniProtKB:Q5T9L3	F	Vacuolar protein sorting-associated protein 35	VPS35|MEM3|TCCCTA00141	protein	taxon:9606	20150917	ParkinsonsUK-UCL		
UniProtKB	Q96QK1	VPS35	enables	GO:0005515	PMID:19553991	IPI	UniProtKB:Q9H4A6	F	Vacuolar protein sorting-associated protein 35	VPS35|MEM3|TCCCTA00141	protein	taxon:9606	20090720	UniProt		
UniProtKB	Q96QK1	VPS35	enables	GO:0005515	PMID:19619496	IPI	UniProtKB:Q9UNH7	F	Vacuolar protein sorting-associated protein 35	VPS35|MEM3|TCCCTA00141	protein	taxon:9606	20141106	UniProt		
UniProtKB	Q96QK1	VPS35	enables	GO:0005515	PMID:19619496	IPI	UniProtKB:Q9Y5X3	F	Vacuolar protein sorting-associated protein 35	VPS35|MEM3|TCCCTA00141	protein	taxon:9606	20141106	UniProt		
UniProtKB	Q96QK1	VPS35	enables	GO:0005515	PMID:20923837	IPI	UniProtKB:Q92609	F	Vacuolar protein sorting-associated protein 35	VPS35|MEM3|TCCCTA00141	protein	taxon:9606	20260725	IntAct		
UniProtKB	Q96QK1	VPS35	enables	GO:0005515	PMID:20923837	IPI	UniProtKB:Q9QZ88	F	Vacuolar protein sorting-associated protein 35	VPS35|MEM3|TCCCTA00141	protein	taxon:9606	20260725	IntAct		
UniProtKB	Q96QK1	VPS35	enables	GO:0005515	PMID:21725319	IPI	UniProtKB:O60493	F	Vacuolar protein sorting-associated protein 35	VPS35|MEM3|TCCCTA00141	protein	taxon:9606	20141120	UniProt		
UniProtKB	Q96QK1	VPS35	enables	GO:0005515	PMID:22719997	IPI	UniProtKB:O60493	F	Vacuolar protein sorting-associated protein 35	VPS35|MEM3|TCCCTA00141	protein	taxon:9606	20140723	UniProt		
UniProtKB	Q96QK1	VPS35	enables	GO:0005515	PMID:22719997	IPI	UniProtKB:Q13596	F	Vacuolar protein sorting-associated protein 35	VPS35|MEM3|TCCCTA00141	protein	taxon:9606	20140723	UniProt		
UniProtKB	Q96QK1	VPS35	enables	GO:0005515	PMID:22719997	IPI	UniProtKB:Q9UMY4	F	Vacuolar protein sorting-associated protein 35	VPS35|MEM3|TCCCTA00141	protein	taxon:9606	20140723	UniProt		
UniProtKB	Q96QK1	VPS35	enables	GO:0005515	PMID:23331060	IPI	UniProtKB:P40336	F	Vacuolar protein sorting-associated protein 35	VPS35|MEM3|TCCCTA00141	protein	taxon:9606	20150205	UniProt		
UniProtKB	Q96QK1	VPS35	enables	GO:0005515	PMID:23331060	IPI	UniProtKB:Q12768	F	Vacuolar protein sorting-associated protein 35	VPS35|MEM3|TCCCTA00141	protein	taxon:9606	20150205	UniProt		
UniProtKB	Q96QK1	VPS35	enables	GO:0005515	PMID:23331060	IPI	UniProtKB:Q9QZ88	F	Vacuolar protein sorting-associated protein 35	VPS35|MEM3|TCCCTA00141	protein	taxon:9606	20150205	UniProt		
UniProtKB	Q96QK1	VPS35	enables	GO:0005515	PMID:23331060	IPI	UniProtKB:Q9Y4E1	F	Vacuolar protein sorting-associated protein 35	VPS35|MEM3|TCCCTA00141	protein	taxon:9606	20180904	UniProt		
UniProtKB	Q96QK1	VPS35	enables	GO:0005515	PMID:23452853	IPI	UniProtKB:Q9UJ55	F	Vacuolar protein sorting-associated protein 35	VPS35|MEM3|TCCCTA00141	protein	taxon:9606	20140603	UniProt		
UniProtKB	Q96QK1	VPS35	enables	GO:0005515	PMID:24152121	IPI	UniProtKB:O75436	F	Vacuolar protein sorting-associated protein 35	VPS35|MEM3|TCCCTA00141	protein	taxon:9606	20260725	IntAct	occurs_in(GO:0005768)|occurs_in(GO:0030904)	
UniProtKB	Q96QK1	VPS35	enables	GO:0005515	PMID:24152121	IPI	UniProtKB:Q9QZ88	F	Vacuolar protein sorting-associated protein 35	VPS35|MEM3|TCCCTA00141	protein	taxon:9606	20260725	IntAct		
UniProtKB	Q96QK1	VPS35	enables	GO:0005515	PMID:24152121	IPI	UniProtKB:Q9UBQ0	F	Vacuolar protein sorting-associated protein 35	VPS35|MEM3|TCCCTA00141	protein	taxon:9606	20260725	IntAct		
UniProtKB	Q96QK1	VPS35	enables	GO:0005515	PMID:24344282	IPI	UniProtKB:O60493	F	Vacuolar protein sorting-associated protein 35	VPS35|MEM3|TCCCTA00141	protein	taxon:9606	20150206	UniProt		
UniProtKB	Q96QK1	VPS35	enables	GO:0005515	PMID:24344282	IPI	UniProtKB:P51149	F	Vacuolar protein sorting-associated protein 35	VPS35|MEM3|TCCCTA00141	protein	taxon:9606	20150206	UniProt		
UniProtKB	Q96QK1	VPS35	enables	GO:0005515	PMID:24747528	IPI	UniProtKB:O75436	F	Vacuolar protein sorting-associated protein 35	VPS35|MEM3|TCCCTA00141	protein	taxon:9606	20260725	IntAct	occurs_in(GO:0005768)|occurs_in(GO:0030904)	
UniProtKB	Q96QK1	VPS35	enables	GO:0005515	PMID:24747528	IPI	UniProtKB:Q9UBQ0	F	Vacuolar protein sorting-associated protein 35	VPS35|MEM3|TCCCTA00141	protein	taxon:9606	20260725	IntAct		
UniProtKB	Q96QK1	VPS35	enables	GO:0005515	PMID:24980502	IPI	UniProtKB:O75436	F	Vacuolar protein sorting-associated protein 35	VPS35|MEM3|TCCCTA00141	protein	taxon:9606	20260725	IntAct	occurs_in(GO:0005768)|occurs_in(GO:0030904)	
UniProtKB	Q96QK1	VPS35	enables	GO:0005515	PMID:24980502	IPI	UniProtKB:Q4G0F5	F	Vacuolar protein sorting-associated protein 35	VPS35|MEM3|TCCCTA00141	protein	taxon:9606	20260725	IntAct		
UniProtKB	Q96QK1	VPS35	enables	GO:0005515	PMID:24980502	IPI	UniProtKB:Q92609	F	Vacuolar protein sorting-associated protein 35	VPS35|MEM3|TCCCTA00141	protein	taxon:9606	20260725	IntAct		
UniProtKB	Q96QK1	VPS35	enables	GO:0005515	PMID:24980502	IPI	UniProtKB:Q9UBQ0	F	Vacuolar protein sorting-associated protein 35	VPS35|MEM3|TCCCTA00141	protein	taxon:9606	20260725	IntAct		
UniProtKB	Q96QK1	VPS35	enables	GO:0005515	PMID:24980502	IPI	UniProtKB:Q9Y4E1	F	Vacuolar protein sorting-associated protein 35	VPS35|MEM3|TCCCTA00141	protein	taxon:9606	20260725	IntAct		
UniProtKB	Q96QK1	VPS35	enables	GO:0005515	PMID:25278552	IPI	UniProtKB:Q96C92	F	Vacuolar protein sorting-associated protein 35	VPS35|MEM3|TCCCTA00141	protein	taxon:9606	20141125	UniProt		
UniProtKB	Q96QK1	VPS35	enables	GO:0005515	PMID:25278552	IPI	UniProtKB:Q9ULJ7	F	Vacuolar protein sorting-associated protein 35	VPS35|MEM3|TCCCTA00141	protein	taxon:9606	20141125	UniProt		
UniProtKB	Q96QK1	VPS35	enables	GO:0005515	PMID:25416956	IPI	UniProtKB:Q9UBQ0	F	Vacuolar protein sorting-associated protein 35	VPS35|MEM3|TCCCTA00141	protein	taxon:9606	20260725	IntAct		
UniProtKB	Q96QK1	VPS35	enables	GO:0005515	PMID:25502805	IPI	UniProtKB:Q9UBQ0	F	Vacuolar protein sorting-associated protein 35	VPS35|MEM3|TCCCTA00141	protein	taxon:9606	20260725	IntAct		
UniProtKB	Q96QK1	VPS35	enables	GO:0005515	PMID:26496610	IPI	UniProtKB:O75436	F	Vacuolar protein sorting-associated protein 35	VPS35|MEM3|TCCCTA00141	protein	taxon:9606	20260725	IntAct	occurs_in(GO:0005768)|occurs_in(GO:0030904)	
UniProtKB	Q96QK1	VPS35	enables	GO:0005515	PMID:26496610	IPI	UniProtKB:Q4G0F5	F	Vacuolar protein sorting-associated protein 35	VPS35|MEM3|TCCCTA00141	protein	taxon:9606	20260725	IntAct		
UniProtKB	Q96QK1	VPS35	enables	GO:0005515	PMID:26618722	IPI	UniProtKB:O00429	F	Vacuolar protein sorting-associated protein 35	VPS35|MEM3|TCCCTA00141	protein	taxon:9606	20161005	ParkinsonsUK-UCL	occurs_in(GO:0005739)|occurs_in(GO:0005739),part_of(GO:0034599)	
UniProtKB	Q96QK1	VPS35	enables	GO:0005515	PMID:27385586	IPI	UniProtKB:O75436	F	Vacuolar protein sorting-associated protein 35	VPS35|MEM3|TCCCTA00141	protein	taxon:9606	20190715	ParkinsonsUK-UCL	occurs_in(GO:0030904),occurs_in(GO:0005829)	
UniProtKB	Q96QK1	VPS35	enables	GO:0005515	PMID:27385586	IPI	UniProtKB:P20645	F	Vacuolar protein sorting-associated protein 35	VPS35|MEM3|TCCCTA00141	protein	taxon:9606	20190715	ParkinsonsUK-UCL		
UniProtKB	Q96QK1	VPS35	enables	GO:0005515	PMID:27385586	IPI	UniProtKB:Q92609	F	Vacuolar protein sorting-associated protein 35	VPS35|MEM3|TCCCTA00141	protein	taxon:9606	20160818	ParkinsonsUK-UCL		
UniProtKB	Q96QK1	VPS35	enables	GO:0005515	PMID:27385586	IPI	UniProtKB:Q96L92	F	Vacuolar protein sorting-associated protein 35	VPS35|MEM3|TCCCTA00141	protein	taxon:9606	20160818	ParkinsonsUK-UCL		
UniProtKB	Q96QK1	VPS35	enables	GO:0005515	PMID:27385586	IPI	UniProtKB:Q9UBQ0	F	Vacuolar protein sorting-associated protein 35	VPS35|MEM3|TCCCTA00141	protein	taxon:9606	20190715	ParkinsonsUK-UCL	occurs_in(GO:0030904),occurs_in(GO:0005829)	
UniProtKB	Q96QK1	VPS35	enables	GO:0005515	PMID:27460146	IPI	UniProtKB:P12023	F	Vacuolar protein sorting-associated protein 35	VPS35|MEM3|TCCCTA00141	protein	taxon:9606	20160824	ParkinsonsUK-UCL	has_input(UniProtKB:P05067)	
UniProtKB	Q96QK1	VPS35	enables	GO:0005515	PMID:27460146	IPI	UniProtKB:Q61616	F	Vacuolar protein sorting-associated protein 35	VPS35|MEM3|TCCCTA00141	protein	taxon:9606	20160824	ParkinsonsUK-UCL	has_input(UniProtKB:P21728)	
UniProtKB	Q96QK1	VPS35	enables	GO:0005515	PMID:28514442	IPI	UniProtKB:O75436	F	Vacuolar protein sorting-associated protein 35	VPS35|MEM3|TCCCTA00141	protein	taxon:9606	20260725	IntAct	occurs_in(GO:0005768)|occurs_in(GO:0030904)	
UniProtKB	Q96QK1	VPS35	enables	GO:0005515	PMID:28514442	IPI	UniProtKB:Q4G0F5	F	Vacuolar protein sorting-associated protein 35	VPS35|MEM3|TCCCTA00141	protein	taxon:9606	20260725	IntAct		
UniProtKB	Q96QK1	VPS35	enables	GO:0005515	PMID:28514442	IPI	UniProtKB:Q9UBQ0-2	F	Vacuolar protein sorting-associated protein 35	VPS35|MEM3|TCCCTA00141	protein	taxon:9606	20260725	IntAct		
UniProtKB	Q96QK1	VPS35	enables	GO:0005515	PMID:28892079	IPI	UniProtKB:O75436|UniProtKB:Q9UBQ0	F	Vacuolar protein sorting-associated protein 35	VPS35|MEM3|TCCCTA00141	protein	taxon:9606	20190111	UniProt		
UniProtKB	Q96QK1	VPS35	enables	GO:0005515	PMID:30213940	IPI	UniProtKB:O60493	F	Vacuolar protein sorting-associated protein 35	VPS35|MEM3|TCCCTA00141	protein	taxon:9606	20201221	UniProt		
UniProtKB	Q96QK1	VPS35	enables	GO:0005515	PMID:31515488	IPI	UniProtKB:Q9UBQ0	F	Vacuolar protein sorting-associated protein 35	VPS35|MEM3|TCCCTA00141	protein	taxon:9606	20260725	IntAct		
UniProtKB	Q96QK1	VPS35	enables	GO:0005515	PMID:32296183	IPI	UniProtKB:O75436	F	Vacuolar protein sorting-associated protein 35	VPS35|MEM3|TCCCTA00141	protein	taxon:9606	20260725	IntAct	occurs_in(GO:0005768)|occurs_in(GO:0030904)	
UniProtKB	Q96QK1	VPS35	enables	GO:0005515	PMID:32296183	IPI	UniProtKB:Q4G0F5	F	Vacuolar protein sorting-associated protein 35	VPS35|MEM3|TCCCTA00141	protein	taxon:9606	20260725	IntAct		
UniProtKB	Q96QK1	VPS35	enables	GO:0005515	PMID:32296183	IPI	UniProtKB:Q9UBQ0-2	F	Vacuolar protein sorting-associated protein 35	VPS35|MEM3|TCCCTA00141	protein	taxon:9606	20260725	IntAct		
UniProtKB	Q96QK1	VPS35	enables	GO:0005515	PMID:32814053	IPI	UniProtKB:P05067	F	Vacuolar protein sorting-associated protein 35	VPS35|MEM3|TCCCTA00141	protein	taxon:9606	20260725	IntAct		
UniProtKB	Q96QK1	VPS35	enables	GO:0005515	PMID:33961781	IPI	UniProtKB:O75436	F	Vacuolar protein sorting-associated protein 35	VPS35|MEM3|TCCCTA00141	protein	taxon:9606	20260725	IntAct	occurs_in(GO:0005768)|occurs_in(GO:0030904)	
UniProtKB	Q96QK1	VPS35	enables	GO:0005515	PMID:33961781	IPI	UniProtKB:Q4G0F5	F	Vacuolar protein sorting-associated protein 35	VPS35|MEM3|TCCCTA00141	protein	taxon:9606	20260725	IntAct		
UniProtKB	Q96QK1	VPS35	enables	GO:0005515	PMID:33961781	IPI	UniProtKB:Q92609	F	Vacuolar protein sorting-associated protein 35	VPS35|MEM3|TCCCTA00141	protein	taxon:9606	20260725	IntAct		
UniProtKB	Q96QK1	VPS35	enables	GO:0005515	PMID:33961781	IPI	UniProtKB:Q9UBQ0	F	Vacuolar protein sorting-associated protein 35	VPS35|MEM3|TCCCTA00141	protein	taxon:9606	20260725	IntAct		
UniProtKB	Q96QK1	VPS35	enables	GO:0005515	PMID:35271311	IPI	UniProtKB:O75436	F	Vacuolar protein sorting-associated protein 35	VPS35|MEM3|TCCCTA00141	protein	taxon:9606	20260725	IntAct	occurs_in(GO:0005768)|occurs_in(GO:0030904)	
UniProtKB	Q96QK1	VPS35	enables	GO:0005515	PMID:35271311	IPI	UniProtKB:Q4G0F5	F	Vacuolar protein sorting-associated protein 35	VPS35|MEM3|TCCCTA00141	protein	taxon:9606	20260725	IntAct		
UniProtKB	Q96QK1	VPS35	enables	GO:0005515	PMID:35271311	IPI	UniProtKB:Q92609	F	Vacuolar protein sorting-associated protein 35	VPS35|MEM3|TCCCTA00141	protein	taxon:9606	20260725	IntAct		
UniProtKB	Q96QK1	VPS35	enables	GO:0005515	PMID:35271311	IPI	UniProtKB:Q9UBQ0	F	Vacuolar protein sorting-associated protein 35	VPS35|MEM3|TCCCTA00141	protein	taxon:9606	20260725	IntAct		
UniProtKB	Q96QK1	VPS35	enables	GO:0005515	PMID:35271311	IPI	UniProtKB:Q9Y4E1	F	Vacuolar protein sorting-associated protein 35	VPS35|MEM3|TCCCTA00141	protein	taxon:9606	20260725	IntAct		
UniProtKB	Q96QK1	VPS35	enables	GO:0005515	PMID:37172566	IPI	UniProtKB:O75436	F	Vacuolar protein sorting-associated protein 35	VPS35|MEM3|TCCCTA00141	protein	taxon:9606	20260725	IntAct	occurs_in(GO:0005768)|occurs_in(GO:0030904)	
UniProtKB	Q96QK1	VPS35	enables	GO:0005515	PMID:37172566	IPI	UniProtKB:Q92609	F	Vacuolar protein sorting-associated protein 35	VPS35|MEM3|TCCCTA00141	protein	taxon:9606	20260725	IntAct		
UniProtKB	Q96QK1	VPS35	enables	GO:0005515	PMID:37172566	IPI	UniProtKB:Q9UBQ0	F	Vacuolar protein sorting-associated protein 35	VPS35|MEM3|TCCCTA00141	protein	taxon:9606	20260725	IntAct		
UniProtKB	Q96QK1	VPS35	enables	GO:0005515	PMID:40205054	IPI	UniProtKB:O75436	F	Vacuolar protein sorting-associated protein 35	VPS35|MEM3|TCCCTA00141	protein	taxon:9606	20260725	IntAct	occurs_in(GO:0005768)|occurs_in(GO:0030904)	
UniProtKB	Q96QK1	VPS35	enables	GO:0005515	PMID:40205054	IPI	UniProtKB:Q4G0F5	F	Vacuolar protein sorting-associated protein 35	VPS35|MEM3|TCCCTA00141	protein	taxon:9606	20260725	IntAct		
UniProtKB	Q96QK1	VPS35	enables	GO:0005515	PMID:40205054	IPI	UniProtKB:Q92609	F	Vacuolar protein sorting-associated protein 35	VPS35|MEM3|TCCCTA00141	protein	taxon:9606	20260725	IntAct		
UniProtKB	Q96QK1	VPS35	enables	GO:0005515	PMID:40205054	IPI	UniProtKB:Q9UBQ0	F	Vacuolar protein sorting-associated protein 35	VPS35|MEM3|TCCCTA00141	protein	taxon:9606	20260725	IntAct		
UniProtKB	Q96QK1	VPS35	enables	GO:0031748	GO_REF:0000107	IEA	UniProtKB:Q9EQH3|ensembl:ENSMUSP00000034131	F	Vacuolar protein sorting-associated protein 35	VPS35|MEM3|TCCCTA00141	protein	taxon:9606	20260724	Ensembl		
UniProtKB	Q96QK1	VPS35	enables	GO:0031748	GO_REF:0000117	IEA	ARBA:ARBA00087167	F	Vacuolar protein sorting-associated protein 35	VPS35|MEM3|TCCCTA00141	protein	taxon:9606	20260727	UniProt		
UniProtKB	Q96QK1	VPS35	enables	GO:0031748	PMID:27460146	IPI	UniProtKB:P21728	F	Vacuolar protein sorting-associated protein 35	VPS35|MEM3|TCCCTA00141	protein	taxon:9606	20160818	ParkinsonsUK-UCL		
UniProtKB	Q96QK1	VPS35	involved_in	GO:0007040	GO_REF:0000107	IEA	UniProtKB:Q9EQH3|ensembl:ENSMUSP00000034131	P	Vacuolar protein sorting-associated protein 35	VPS35|MEM3|TCCCTA00141	protein	taxon:9606	20260724	Ensembl		
UniProtKB	Q96QK1	VPS35	involved_in	GO:0009967	GO_REF:0000117	IEA	ARBA:ARBA00027202	P	Vacuolar protein sorting-associated protein 35	VPS35|MEM3|TCCCTA00141	protein	taxon:9606	20260727	UniProt		
UniProtKB	Q96QK1	VPS35	involved_in	GO:0010628	GO_REF:0000107	IEA	UniProtKB:Q9EQH3|ensembl:ENSMUSP00000034131	P	Vacuolar protein sorting-associated protein 35	VPS35|MEM3|TCCCTA00141	protein	taxon:9606	20260724	Ensembl		
UniProtKB	Q96QK1	VPS35	involved_in	GO:0010628	GO_REF:0000117	IEA	ARBA:ARBA00026655	P	Vacuolar protein sorting-associated protein 35	VPS35|MEM3|TCCCTA00141	protein	taxon:9606	20260727	UniProt		
UniProtKB	Q96QK1	VPS35	involved_in	GO:0010628	PMID:26618722	IDA		P	Vacuolar protein sorting-associated protein 35	VPS35|MEM3|TCCCTA00141	protein	taxon:9606	20161005	ParkinsonsUK-UCL	has_input(UniProtKB:O00429)	
UniProtKB	Q96QK1	VPS35	involved_in	GO:0010629	GO_REF:0000107	IEA	UniProtKB:Q9EQH3|ensembl:ENSMUSP00000034131	P	Vacuolar protein sorting-associated protein 35	VPS35|MEM3|TCCCTA00141	protein	taxon:9606	20260724	Ensembl		
UniProtKB	Q96QK1	VPS35	involved_in	GO:0010821	PMID:26618722	IGI	UniProtKB:B1WBS4,UniProtKB:Q6AY86	P	Vacuolar protein sorting-associated protein 35	VPS35|MEM3|TCCCTA00141	protein	taxon:9606	20161005	ParkinsonsUK-UCL	has_input(UniProtKB:O75436),has_input(UniProtKB:Q4G0F5)	
UniProtKB	Q96QK1	VPS35	involved_in	GO:0015031	GO_REF:0000002	IEA	InterPro:IPR005378	P	Vacuolar protein sorting-associated protein 35	VPS35|MEM3|TCCCTA00141	protein	taxon:9606	20260727	InterPro		
UniProtKB	Q96QK1	VPS35	involved_in	GO:0016055	PMID:24115276	NAS		P	Vacuolar protein sorting-associated protein 35	VPS35|MEM3|TCCCTA00141	protein	taxon:9606	20160111	ParkinsonsUK-UCL		
UniProtKB	Q96QK1	VPS35	involved_in	GO:0016241	PMID:26172538	TAS		P	Vacuolar protein sorting-associated protein 35	VPS35|MEM3|TCCCTA00141	protein	taxon:9606	20160218	ParkinsonsUK-UCL		
UniProtKB	Q96QK1	VPS35	involved_in	GO:0031647	GO_REF:0000117	IEA	ARBA:ARBA00033870	P	Vacuolar protein sorting-associated protein 35	VPS35|MEM3|TCCCTA00141	protein	taxon:9606	20260727	UniProt		
UniProtKB	Q96QK1	VPS35	involved_in	GO:0031647	PMID:18193037	IMP		P	Vacuolar protein sorting-associated protein 35	VPS35|MEM3|TCCCTA00141	protein	taxon:9606	20200319	ParkinsonsUK-UCL	has_input(UniProtKB:Q5T9L3)	
UniProtKB	Q96QK1	VPS35	involved_in	GO:0031648	GO_REF:0000107	IEA	UniProtKB:Q9EQH3|ensembl:ENSMUSP00000034131	P	Vacuolar protein sorting-associated protein 35	VPS35|MEM3|TCCCTA00141	protein	taxon:9606	20260724	Ensembl		
UniProtKB	Q96QK1	VPS35	involved_in	GO:0032456	PMID:20164305	IMP		P	Vacuolar protein sorting-associated protein 35	VPS35|MEM3|TCCCTA00141	protein	taxon:9606	20150205	UniProt	has_input(UniProtKB:P49281-1)	
UniProtKB	Q96QK1	VPS35	involved_in	GO:0032456	PMID:21602791	IMP		P	Vacuolar protein sorting-associated protein 35	VPS35|MEM3|TCCCTA00141	protein	taxon:9606	20141105	UniProt		
UniProtKB	Q96QK1	VPS35	involved_in	GO:0032456	PMID:30072228	NAS		P	Vacuolar protein sorting-associated protein 35	VPS35|MEM3|TCCCTA00141	protein	taxon:9606	20251229	ComplexPortal		
UniProtKB	Q96QK1	VPS35	involved_in	GO:0032463	GO_REF:0000107	IEA	UniProtKB:Q9EQH3|ensembl:ENSMUSP00000034131	P	Vacuolar protein sorting-associated protein 35	VPS35|MEM3|TCCCTA00141	protein	taxon:9606	20260724	Ensembl		
UniProtKB	Q96QK1	VPS35	involved_in	GO:0036010	PMID:28892079	IMP		P	Vacuolar protein sorting-associated protein 35	VPS35|MEM3|TCCCTA00141	protein	taxon:9606	20190111	UniProt		
UniProtKB	Q96QK1	VPS35	involved_in	GO:0042147	GO_REF:0000002	IEA	InterPro:IPR005378	P	Vacuolar protein sorting-associated protein 35	VPS35|MEM3|TCCCTA00141	protein	taxon:9606	20260727	InterPro		
UniProtKB	Q96QK1	VPS35	involved_in	GO:0042147	GO_REF:0000033	IBA	FB:FBgn0034708|MGI:MGI:1890467|PANTHER:PTN000120819|PomBase:SPCC777.13|SGD:S000003690|UniProtKB:Q96QK1	P	Vacuolar protein sorting-associated protein 35	VPS35|MEM3|TCCCTA00141	protein	taxon:9606	20260528	GO_Central		
UniProtKB	Q96QK1	VPS35	involved_in	GO:0042147	GO_REF:0000107	IEA	UniProtKB:Q9EQH3|ensembl:ENSMUSP00000034131	P	Vacuolar protein sorting-associated protein 35	VPS35|MEM3|TCCCTA00141	protein	taxon:9606	20260724	Ensembl		
UniProtKB	Q96QK1	VPS35	involved_in	GO:0042147	GO_REF:0000117	IEA	ARBA:ARBA00085977	P	Vacuolar protein sorting-associated protein 35	VPS35|MEM3|TCCCTA00141	protein	taxon:9606	20260727	UniProt		
UniProtKB	Q96QK1	VPS35	involved_in	GO:0042147	PMID:11102511	NAS		P	Vacuolar protein sorting-associated protein 35	VPS35|MEM3|TCCCTA00141	protein	taxon:9606	20030428	UniProt		
UniProtKB	Q96QK1	VPS35	involved_in	GO:0042147	PMID:15078903	IMP		P	Vacuolar protein sorting-associated protein 35	VPS35|MEM3|TCCCTA00141	protein	taxon:9606	20141105	UniProt		
UniProtKB	Q96QK1	VPS35	involved_in	GO:0042147	PMID:18193037	NAS		P	Vacuolar protein sorting-associated protein 35	VPS35|MEM3|TCCCTA00141	protein	taxon:9606	20150915	ParkinsonsUK-UCL	has_input(UniProtKB:Q5T9L3)	
UniProtKB	Q96QK1	VPS35	involved_in	GO:0042147	PMID:26220253	NAS		P	Vacuolar protein sorting-associated protein 35	VPS35|MEM3|TCCCTA00141	protein	taxon:9606	20150917	ParkinsonsUK-UCL		
UniProtKB	Q96QK1	VPS35	involved_in	GO:0042147	PMID:26618722	IMP		P	Vacuolar protein sorting-associated protein 35	VPS35|MEM3|TCCCTA00141	protein	taxon:9606	20161005	ParkinsonsUK-UCL		
UniProtKB	Q96QK1	VPS35	involved_in	GO:0042147	PMID:27385586	IMP		P	Vacuolar protein sorting-associated protein 35	VPS35|MEM3|TCCCTA00141	protein	taxon:9606	20160818	ParkinsonsUK-UCL	has_input(UniProtKB:P20645)	
UniProtKB	Q96QK1	VPS35	involved_in	GO:0042176	GO_REF:0000117	IEA	ARBA:ARBA00027460	P	Vacuolar protein sorting-associated protein 35	VPS35|MEM3|TCCCTA00141	protein	taxon:9606	20260727	UniProt		
UniProtKB	Q96QK1	VPS35	involved_in	GO:0043653	PMID:26618722	IMP		P	Vacuolar protein sorting-associated protein 35	VPS35|MEM3|TCCCTA00141	protein	taxon:9606	20161005	ParkinsonsUK-UCL	occurs_in(UBERON:0002038),occurs_in(CL:0000540)	
UniProtKB	Q96QK1	VPS35	involved_in	GO:0045056	PMID:15247922	IDA		P	Vacuolar protein sorting-associated protein 35	VPS35|MEM3|TCCCTA00141	protein	taxon:9606	20141105	UniProt		
UniProtKB	Q96QK1	VPS35	involved_in	GO:0045732	PMID:25533483	IGI	UniProtKB:P37840	P	Vacuolar protein sorting-associated protein 35	VPS35|MEM3|TCCCTA00141	protein	taxon:9606	20161027	ParkinsonsUK-UCL	part_of(GO:0033554),occurs_in(UBERON:0003883),has_input(UniProtKB:P37840)	
UniProtKB	Q96QK1	VPS35	involved_in	GO:0050728	PMID:25533483	IGI	UniProtKB:P37840	P	Vacuolar protein sorting-associated protein 35	VPS35|MEM3|TCCCTA00141	protein	taxon:9606	20170712	ParkinsonsUK-UCL	part_of(GO:0033554),occurs_in(UBERON:0003883)	
UniProtKB	Q96QK1	VPS35	involved_in	GO:0050793	GO_REF:0000117	IEA	ARBA:ARBA00028689	P	Vacuolar protein sorting-associated protein 35	VPS35|MEM3|TCCCTA00141	protein	taxon:9606	20260727	UniProt		
UniProtKB	Q96QK1	VPS35	involved_in	GO:0050804	GO_REF:0000107	IEA	UniProtKB:Q9EQH3|ensembl:ENSMUSP00000034131	P	Vacuolar protein sorting-associated protein 35	VPS35|MEM3|TCCCTA00141	protein	taxon:9606	20260724	Ensembl		
UniProtKB	Q96QK1	VPS35	involved_in	GO:0050882	GO_REF:0000107	IEA	UniProtKB:Q9EQH3|ensembl:ENSMUSP00000034131	P	Vacuolar protein sorting-associated protein 35	VPS35|MEM3|TCCCTA00141	protein	taxon:9606	20260724	Ensembl		
UniProtKB	Q96QK1	VPS35	involved_in	GO:0051049	GO_REF:0000117	IEA	ARBA:ARBA00027251	P	Vacuolar protein sorting-associated protein 35	VPS35|MEM3|TCCCTA00141	protein	taxon:9606	20260727	UniProt		
UniProtKB	Q96QK1	VPS35	involved_in	GO:0051246	PMID:25533483	IGI	UniProtKB:P39935	P	Vacuolar protein sorting-associated protein 35	VPS35|MEM3|TCCCTA00141	protein	taxon:9606	20170712	ParkinsonsUK-UCL		
UniProtKB	Q96QK1	VPS35	involved_in	GO:0051246	PMID:26618722	IDA		P	Vacuolar protein sorting-associated protein 35	VPS35|MEM3|TCCCTA00141	protein	taxon:9606	20161005	ParkinsonsUK-UCL	has_input(UniProtKB:O00429)	
UniProtKB	Q96QK1	VPS35	involved_in	GO:0060161	PMID:27460146	IDA		P	Vacuolar protein sorting-associated protein 35	VPS35|MEM3|TCCCTA00141	protein	taxon:9606	20160913	ParkinsonsUK-UCL		
UniProtKB	Q96QK1	VPS35	involved_in	GO:0061357	GO_REF:0000107	IEA	UniProtKB:Q9EQH3|ensembl:ENSMUSP00000034131	P	Vacuolar protein sorting-associated protein 35	VPS35|MEM3|TCCCTA00141	protein	taxon:9606	20260724	Ensembl		
UniProtKB	Q96QK1	VPS35	involved_in	GO:0090128	GO_REF:0000107	IEA	UniProtKB:Q9EQH3|ensembl:ENSMUSP00000034131	P	Vacuolar protein sorting-associated protein 35	VPS35|MEM3|TCCCTA00141	protein	taxon:9606	20260724	Ensembl		
UniProtKB	Q96QK1	VPS35	involved_in	GO:0090141	PMID:26618722	IMP		P	Vacuolar protein sorting-associated protein 35	VPS35|MEM3|TCCCTA00141	protein	taxon:9606	20161005	ParkinsonsUK-UCL	occurs_in(CL:0010012)|regulates(GO:0007005)	
UniProtKB	Q96QK1	VPS35	involved_in	GO:0090263	GO_REF:0000107	IEA	UniProtKB:Q9EQH3|ensembl:ENSMUSP00000034131	P	Vacuolar protein sorting-associated protein 35	VPS35|MEM3|TCCCTA00141	protein	taxon:9606	20260724	Ensembl		
UniProtKB	Q96QK1	VPS35	involved_in	GO:0090326	GO_REF:0000107	IEA	UniProtKB:Q9EQH3|ensembl:ENSMUSP00000034131	P	Vacuolar protein sorting-associated protein 35	VPS35|MEM3|TCCCTA00141	protein	taxon:9606	20260724	Ensembl		
UniProtKB	Q96QK1	VPS35	involved_in	GO:0098887	GO_REF:0000107	IEA	UniProtKB:Q9EQH3|ensembl:ENSMUSP00000034131	P	Vacuolar protein sorting-associated protein 35	VPS35|MEM3|TCCCTA00141	protein	taxon:9606	20260724	Ensembl		
UniProtKB	Q96QK1	VPS35	involved_in	GO:0099074	PMID:26618722	IMP		P	Vacuolar protein sorting-associated protein 35	VPS35|MEM3|TCCCTA00141	protein	taxon:9606	20161005	ParkinsonsUK-UCL	has_input(UniProtKB:O00429)	
UniProtKB	Q96QK1	VPS35	involved_in	GO:0099175	GO_REF:0000117	IEA	ARBA:ARBA00087770	P	Vacuolar protein sorting-associated protein 35	VPS35|MEM3|TCCCTA00141	protein	taxon:9606	20260727	UniProt		
UniProtKB	Q96QK1	VPS35	involved_in	GO:0099638	GO_REF:0000033	IBA	FB:FBgn0034708|MGI:MGI:1890467|PANTHER:PTN000120819|UniProtKB:Q96QK1	P	Vacuolar protein sorting-associated protein 35	VPS35|MEM3|TCCCTA00141	protein	taxon:9606	20251127	GO_Central		
UniProtKB	Q96QK1	VPS35	involved_in	GO:0099639	GO_REF:0000107	IEA	UniProtKB:Q9EQH3|ensembl:ENSMUSP00000034131	P	Vacuolar protein sorting-associated protein 35	VPS35|MEM3|TCCCTA00141	protein	taxon:9606	20260724	Ensembl		
UniProtKB	Q96QK1	VPS35	involved_in	GO:0099639	GO_REF:0000117	IEA	ARBA:ARBA00090349	P	Vacuolar protein sorting-associated protein 35	VPS35|MEM3|TCCCTA00141	protein	taxon:9606	20260727	UniProt		
UniProtKB	Q96QK1	VPS35	involved_in	GO:0099639	PMID:27460146	IDA		P	Vacuolar protein sorting-associated protein 35	VPS35|MEM3|TCCCTA00141	protein	taxon:9606	20160913	ParkinsonsUK-UCL	has_input(UniProtKB:P21728),positively_regulates(GO:0007212)	
UniProtKB	Q96QK1	VPS35	involved_in	GO:0150052	GO_REF:0000107	IEA	UniProtKB:Q9EQH3|ensembl:ENSMUSP00000034131	P	Vacuolar protein sorting-associated protein 35	VPS35|MEM3|TCCCTA00141	protein	taxon:9606	20260724	Ensembl		
UniProtKB	Q96QK1	VPS35	involved_in	GO:1902823	PMID:23563491	IMP		P	Vacuolar protein sorting-associated protein 35	VPS35|MEM3|TCCCTA00141	protein	taxon:9606	20141009	UniProt		
UniProtKB	Q96QK1	VPS35	involved_in	GO:1902950	PMID:26618722	IMP		P	Vacuolar protein sorting-associated protein 35	VPS35|MEM3|TCCCTA00141	protein	taxon:9606	20161005	ParkinsonsUK-UCL	occurs_in(CL:0000540)	
UniProtKB	Q96QK1	VPS35	involved_in	GO:1903181	GO_REF:0000107	IEA	UniProtKB:Q9EQH3|ensembl:ENSMUSP00000034131	P	Vacuolar protein sorting-associated protein 35	VPS35|MEM3|TCCCTA00141	protein	taxon:9606	20260724	Ensembl		
UniProtKB	Q96QK1	VPS35	involved_in	GO:1903828	GO_REF:0000107	IEA	UniProtKB:Q9EQH3|ensembl:ENSMUSP00000034131	P	Vacuolar protein sorting-associated protein 35	VPS35|MEM3|TCCCTA00141	protein	taxon:9606	20260724	Ensembl		
UniProtKB	Q96QK1	VPS35	involved_in	GO:1903829	GO_REF:0000117	IEA	ARBA:ARBA00047251	P	Vacuolar protein sorting-associated protein 35	VPS35|MEM3|TCCCTA00141	protein	taxon:9606	20260727	UniProt		
UniProtKB	Q96QK1	VPS35	involved_in	GO:1904377	GO_REF:0000024	ISS	UniProtKB:Q21053	P	Vacuolar protein sorting-associated protein 35	VPS35|MEM3|TCCCTA00141	protein	taxon:9606	20230517	ParkinsonsUK-UCL	occurs_in(CL:0000108),has_input(UniProtKB:P37840)	
UniProtKB	Q96QK1	VPS35	involved_in	GO:1904377	PMID:25533483	IMP		P	Vacuolar protein sorting-associated protein 35	VPS35|MEM3|TCCCTA00141	protein	taxon:9606	20230517	ParkinsonsUK-UCL	has_input(UniProtKB:P37840)	
UniProtKB	Q96QK1	VPS35	involved_in	GO:1905166	GO_REF:0000107	IEA	UniProtKB:Q9EQH3|ensembl:ENSMUSP00000034131	P	Vacuolar protein sorting-associated protein 35	VPS35|MEM3|TCCCTA00141	protein	taxon:9606	20260724	Ensembl		
UniProtKB	Q96QK1	VPS35	involved_in	GO:1905606	PMID:25533483	ISS	UniProtKB:Q21053	P	Vacuolar protein sorting-associated protein 35	VPS35|MEM3|TCCCTA00141	protein	taxon:9606	20170713	ParkinsonsUK-UCL	occurs_in(CL:0000108)	
UniProtKB	Q96QK1	VPS35	involved_in	GO:2000331	PMID:26618722	IMP		P	Vacuolar protein sorting-associated protein 35	VPS35|MEM3|TCCCTA00141	protein	taxon:9606	20161005	ParkinsonsUK-UCL	occurs_in(CL:0000540)	
UniProtKB	Q96QK1	VPS35	is_active_in	GO:0005770	GO_REF:0000033	IBA	AGI_LocusCode:AT3G51310|FB:FBgn0034708|PANTHER:PTN000120819	C	Vacuolar protein sorting-associated protein 35	VPS35|MEM3|TCCCTA00141	protein	taxon:9606	20170228	GO_Central		
UniProtKB	Q96QK1	VPS35	is_active_in	GO:0098691	GO_REF:0000107	IEA	UniProtKB:Q9EQH3|ensembl:ENSMUSP00000034131	C	Vacuolar protein sorting-associated protein 35	VPS35|MEM3|TCCCTA00141	protein	taxon:9606	20260724	Ensembl		
UniProtKB	Q96QK1	VPS35	is_active_in	GO:0098793	GO_REF:0000107	IEA	UniProtKB:Q9EQH3|ensembl:ENSMUSP00000034131	C	Vacuolar protein sorting-associated protein 35	VPS35|MEM3|TCCCTA00141	protein	taxon:9606	20260724	Ensembl		
UniProtKB	Q96QK1	VPS35	is_active_in	GO:0098794	GO_REF:0000107	IEA	UniProtKB:Q9EQH3|ensembl:ENSMUSP00000034131	C	Vacuolar protein sorting-associated protein 35	VPS35|MEM3|TCCCTA00141	protein	taxon:9606	20260724	Ensembl		
UniProtKB	Q96QK1	VPS35	is_active_in	GO:0098978	GO_REF:0000107	IEA	UniProtKB:Q9EQH3|ensembl:ENSMUSP00000034131	C	Vacuolar protein sorting-associated protein 35	VPS35|MEM3|TCCCTA00141	protein	taxon:9606	20260724	Ensembl		
UniProtKB	Q96QK1	VPS35	located_in	GO:0005737	GO_REF:0000044	IEA	UniProtKB-SubCell:SL-0086	C	Vacuolar protein sorting-associated protein 35	VPS35|MEM3|TCCCTA00141	protein	taxon:9606	20260727	UniProt		
UniProtKB	Q96QK1	VPS35	located_in	GO:0005737	GO_REF:0000107	IEA	UniProtKB:Q9EQH3|ensembl:ENSMUSP00000034131	C	Vacuolar protein sorting-associated protein 35	VPS35|MEM3|TCCCTA00141	protein	taxon:9606	20260724	Ensembl		
UniProtKB	Q96QK1	VPS35	located_in	GO:0005765	PMID:17897319	HDA		C	Vacuolar protein sorting-associated protein 35	VPS35|MEM3|TCCCTA00141	protein	taxon:9606	20130924	UniProt		
UniProtKB	Q96QK1	VPS35	located_in	GO:0005768	GO_REF:0000044	IEA	UniProtKB-SubCell:SL-0101	C	Vacuolar protein sorting-associated protein 35	VPS35|MEM3|TCCCTA00141	protein	taxon:9606	20260727	UniProt		
UniProtKB	Q96QK1	VPS35	located_in	GO:0005768	GO_REF:0000052	IDA		C	Vacuolar protein sorting-associated protein 35	VPS35|MEM3|TCCCTA00141	protein	taxon:9606	20251115	HPA		
UniProtKB	Q96QK1	VPS35	located_in	GO:0005768	GO_REF:0000054	IDA		C	Vacuolar protein sorting-associated protein 35	VPS35|MEM3|TCCCTA00141	protein	taxon:9606	20100607	LIFEdb		
UniProtKB	Q96QK1	VPS35	located_in	GO:0005768	GO_REF:0000107	IEA	UniProtKB:Q9EQH3|ensembl:ENSMUSP00000034131	C	Vacuolar protein sorting-associated protein 35	VPS35|MEM3|TCCCTA00141	protein	taxon:9606	20260724	Ensembl		
UniProtKB	Q96QK1	VPS35	located_in	GO:0005768	GO_REF:0000117	IEA	ARBA:ARBA00028568	C	Vacuolar protein sorting-associated protein 35	VPS35|MEM3|TCCCTA00141	protein	taxon:9606	20260727	UniProt		
UniProtKB	Q96QK1	VPS35	located_in	GO:0005768	PMID:15078903	IDA		C	Vacuolar protein sorting-associated protein 35	VPS35|MEM3|TCCCTA00141	protein	taxon:9606	20141105	UniProt		
UniProtKB	Q96QK1	VPS35	located_in	GO:0005768	PMID:28892079	IDA		C	Vacuolar protein sorting-associated protein 35	VPS35|MEM3|TCCCTA00141	protein	taxon:9606	20190110	UniProt		
UniProtKB	Q96QK1	VPS35	located_in	GO:0005769	GO_REF:0000044	IEA	UniProtKB-SubCell:SL-0094	C	Vacuolar protein sorting-associated protein 35	VPS35|MEM3|TCCCTA00141	protein	taxon:9606	20260727	UniProt		
UniProtKB	Q96QK1	VPS35	located_in	GO:0005769	PMID:18160348	IDA		C	Vacuolar protein sorting-associated protein 35	VPS35|MEM3|TCCCTA00141	protein	taxon:9606	20151001	ParkinsonsUK-UCL		
UniProtKB	Q96QK1	VPS35	located_in	GO:0005769	PMID:20164305	IDA		C	Vacuolar protein sorting-associated protein 35	VPS35|MEM3|TCCCTA00141	protein	taxon:9606	20150204	UniProt		
UniProtKB	Q96QK1	VPS35	located_in	GO:0005769	PMID:27385586	IDA		C	Vacuolar protein sorting-associated protein 35	VPS35|MEM3|TCCCTA00141	protein	taxon:9606	20160824	ParkinsonsUK-UCL		
UniProtKB	Q96QK1	VPS35	located_in	GO:0005770	GO_REF:0000044	IEA	UniProtKB-SubCell:SL-0152	C	Vacuolar protein sorting-associated protein 35	VPS35|MEM3|TCCCTA00141	protein	taxon:9606	20260727	UniProt		
UniProtKB	Q96QK1	VPS35	located_in	GO:0005829	PMID:11102511	IDA		C	Vacuolar protein sorting-associated protein 35	VPS35|MEM3|TCCCTA00141	protein	taxon:9606	20030428	UniProt		
UniProtKB	Q96QK1	VPS35	located_in	GO:0005829	Reactome:R-HSA-3247836	TAS		C	Vacuolar protein sorting-associated protein 35	VPS35|MEM3|TCCCTA00141	protein	taxon:9606	20130406	Reactome		
UniProtKB	Q96QK1	VPS35	located_in	GO:0005829	Reactome:R-HSA-3247839	TAS		C	Vacuolar protein sorting-associated protein 35	VPS35|MEM3|TCCCTA00141	protein	taxon:9606	20130406	Reactome		
UniProtKB	Q96QK1	VPS35	located_in	GO:0005829	Reactome:R-HSA-3247849	TAS		C	Vacuolar protein sorting-associated protein 35	VPS35|MEM3|TCCCTA00141	protein	taxon:9606	20130406	Reactome		
UniProtKB	Q96QK1	VPS35	located_in	GO:0010008	PMID:27385586	IDA		C	Vacuolar protein sorting-associated protein 35	VPS35|MEM3|TCCCTA00141	protein	taxon:9606	20160818	ParkinsonsUK-UCL		
UniProtKB	Q96QK1	VPS35	located_in	GO:0010008	PMID:30072228	NAS		C	Vacuolar protein sorting-associated protein 35	VPS35|MEM3|TCCCTA00141	protein	taxon:9606	20251229	ComplexPortal		
UniProtKB	Q96QK1	VPS35	located_in	GO:0014069	GO_REF:0000107	IEA	UniProtKB:Q9EQH3|ensembl:ENSMUSP00000034131	C	Vacuolar protein sorting-associated protein 35	VPS35|MEM3|TCCCTA00141	protein	taxon:9606	20260724	Ensembl		
UniProtKB	Q96QK1	VPS35	located_in	GO:0016020	GO_REF:0000044	IEA	UniProtKB-SubCell:SL-0162	C	Vacuolar protein sorting-associated protein 35	VPS35|MEM3|TCCCTA00141	protein	taxon:9606	20260727	UniProt		
UniProtKB	Q96QK1	VPS35	located_in	GO:0043005	GO_REF:0000107	IEA	UniProtKB:Q9EQH3|ensembl:ENSMUSP00000034131	C	Vacuolar protein sorting-associated protein 35	VPS35|MEM3|TCCCTA00141	protein	taxon:9606	20260724	Ensembl		
UniProtKB	Q96QK1	VPS35	located_in	GO:0043025	GO_REF:0000107	IEA	UniProtKB:Q9EQH3|ensembl:ENSMUSP00000034131	C	Vacuolar protein sorting-associated protein 35	VPS35|MEM3|TCCCTA00141	protein	taxon:9606	20260724	Ensembl		
UniProtKB	Q96QK1	VPS35	located_in	GO:0045202	GO_REF:0000107	IEA	UniProtKB:Q9EQH3|ensembl:ENSMUSP00000034131	C	Vacuolar protein sorting-associated protein 35	VPS35|MEM3|TCCCTA00141	protein	taxon:9606	20260724	Ensembl		
UniProtKB	Q96QK1	VPS35	located_in	GO:0048471	GO_REF:0000107	IEA	UniProtKB:Q9EQH3|ensembl:ENSMUSP00000034131	C	Vacuolar protein sorting-associated protein 35	VPS35|MEM3|TCCCTA00141	protein	taxon:9606	20260724	Ensembl		
UniProtKB	Q96QK1	VPS35	located_in	GO:0070062	PMID:19056867	HDA		C	Vacuolar protein sorting-associated protein 35	VPS35|MEM3|TCCCTA00141	protein	taxon:9606	20131024	UniProt	part_of(UBERON:0001088)	
UniProtKB	Q96QK1	VPS35	located_in	GO:0097422	PMID:15078903	IDA		C	Vacuolar protein sorting-associated protein 35	VPS35|MEM3|TCCCTA00141	protein	taxon:9606	20141106	UniProt		
UniProtKB	Q96QK1	VPS35	located_in	GO:0099073	PMID:26618722	IDA		C	Vacuolar protein sorting-associated protein 35	VPS35|MEM3|TCCCTA00141	protein	taxon:9606	20161005	ParkinsonsUK-UCL		
UniProtKB	Q96QK1	VPS35	part_of	GO:0030904	GO_REF:0000033	IBA	AGI_LocusCode:AT3G51310|MGI:MGI:1890467|PANTHER:PTN000120819|PomBase:SPCC777.13|SGD:S000003690|UniProtKB:Q8IIQ6|UniProtKB:Q96QK1	C	Vacuolar protein sorting-associated protein 35	VPS35|MEM3|TCCCTA00141	protein	taxon:9606	20260528	GO_Central		
UniProtKB	Q96QK1	VPS35	part_of	GO:0030904	GO_REF:0000107	IEA	UniProtKB:Q9EQH3|ensembl:ENSMUSP00000034131	C	Vacuolar protein sorting-associated protein 35	VPS35|MEM3|TCCCTA00141	protein	taxon:9606	20260724	Ensembl		
UniProtKB	Q96QK1	VPS35	part_of	GO:0030904	GO_REF:0000117	IEA	ARBA:ARBA00088333	C	Vacuolar protein sorting-associated protein 35	VPS35|MEM3|TCCCTA00141	protein	taxon:9606	20260727	UniProt		
UniProtKB	Q96QK1	VPS35	part_of	GO:0030904	PMID:11102511	IDA		C	Vacuolar protein sorting-associated protein 35	VPS35|MEM3|TCCCTA00141	protein	taxon:9606	20151005	ParkinsonsUK-UCL		
UniProtKB	Q96QK1	VPS35	part_of	GO:0030904	PMID:17239604	TAS		C	Vacuolar protein sorting-associated protein 35	VPS35|MEM3|TCCCTA00141	protein	taxon:9606	20151001	ParkinsonsUK-UCL		
UniProtKB	Q96QK1	VPS35	part_of	GO:0030904	PMID:18193037	NAS		C	Vacuolar protein sorting-associated protein 35	VPS35|MEM3|TCCCTA00141	protein	taxon:9606	20150915	ParkinsonsUK-UCL		
UniProtKB	Q96QK1	VPS35	part_of	GO:0030904	PMID:24115276	TAS		C	Vacuolar protein sorting-associated protein 35	VPS35|MEM3|TCCCTA00141	protein	taxon:9606	20160111	ParkinsonsUK-UCL		
UniProtKB	Q96QK1	VPS35	part_of	GO:0030904	PMID:28892079	IDA		C	Vacuolar protein sorting-associated protein 35	VPS35|MEM3|TCCCTA00141	protein	taxon:9606	20190111	UniProt		
UniProtKB	Q96QK1	VPS35	part_of	GO:0030906	GO_REF:0000002	IEA	InterPro:IPR005378	C	Vacuolar protein sorting-associated protein 35	VPS35|MEM3|TCCCTA00141	protein	taxon:9606	20260727	InterPro		
UniProtKB	Q96QK1	VPS35	part_of	GO:0030906	PMID:11102511	IPI		C	Vacuolar protein sorting-associated protein 35	VPS35|MEM3|TCCCTA00141	protein	taxon:9606	20251229	ComplexPortal		
UniProtKB	Q96QK1	VPS35	part_of	GO:0030906	PMID:20164305	IDA		C	Vacuolar protein sorting-associated protein 35	VPS35|MEM3|TCCCTA00141	protein	taxon:9606	20180807	UniProt		
UniProtKB	Q96QK1	VPS35	part_of	GO:0030906	PMID:26220253	NAS		C	Vacuolar protein sorting-associated protein 35	VPS35|MEM3|TCCCTA00141	protein	taxon:9606	20150917	ParkinsonsUK-UCL		
UniProtKB	Q96QK1	VPS35	part_of	GO:0030906	PMID:27385586	IDA		C	Vacuolar protein sorting-associated protein 35	VPS35|MEM3|TCCCTA00141	protein	taxon:9606	20160824	ParkinsonsUK-UCL		
UniProtKB	Q96QK8	SMIM14	enables	GO:0005515	PMID:21516116	IPI	UniProtKB:Q969F0	F	Small integral membrane protein 14	SMIM14|C4orf34	protein	taxon:9606	20260725	IntAct		
UniProtKB	Q96QK8	SMIM14	enables	GO:0005515	PMID:32296183	IPI	UniProtKB:O43765	F	Small integral membrane protein 14	SMIM14|C4orf34	protein	taxon:9606	20260725	IntAct		
UniProtKB	Q96QK8	SMIM14	enables	GO:0005515	PMID:32296183	IPI	UniProtKB:P03973	F	Small integral membrane protein 14	SMIM14|C4orf34	protein	taxon:9606	20260725	IntAct		
UniProtKB	Q96QK8	SMIM14	enables	GO:0005515	PMID:32296183	IPI	UniProtKB:Q69YG0	F	Small integral membrane protein 14	SMIM14|C4orf34	protein	taxon:9606	20260725	IntAct		
UniProtKB	Q96QK8	SMIM14	enables	GO:0005515	PMID:32296183	IPI	UniProtKB:Q969F0	F	Small integral membrane protein 14	SMIM14|C4orf34	protein	taxon:9606	20260725	IntAct		
UniProtKB	Q96QK8	SMIM14	enables	GO:0005515	PMID:32814053	IPI	UniProtKB:Q7Z699	F	Small integral membrane protein 14	SMIM14|C4orf34	protein	taxon:9606	20260725	IntAct		
UniProtKB	Q96QK8	SMIM14	is_active_in	GO:0005783	GO_REF:0000033	IBA	PANTHER:PTN001256648|UniProtKB:Q96QK8	C	Small integral membrane protein 14	SMIM14|C4orf34	protein	taxon:9606	20190315	GO_Central		
UniProtKB	Q96QK8	SMIM14	located_in	GO:0005783	PMID:24499674	IDA		C	Small integral membrane protein 14	SMIM14|C4orf34	protein	taxon:9606	20140307	UniProt		
UniProtKB	Q96QK8	SMIM14	located_in	GO:0005789	GO_REF:0000044	IEA	UniProtKB-SubCell:SL-0097	C	Small integral membrane protein 14	SMIM14|C4orf34	protein	taxon:9606	20260727	UniProt		
UniProtKB	Q96QP1	ALPK1	enables	GO:0004674	GO_REF:0000002	IEA	InterPro:IPR004166|InterPro:IPR043529	F	Alpha-protein kinase 1	ALPK1|KIAA1527|LAK	protein	taxon:9606	20260727	InterPro		
UniProtKB	Q96QP1	ALPK1	enables	GO:0004674	GO_REF:0000003	IEA	EC:2.7.11.1	F	Alpha-protein kinase 1	ALPK1|KIAA1527|LAK	protein	taxon:9606	20260727	UniProt		
UniProtKB	Q96QP1	ALPK1	enables	GO:0004674	GO_REF:0000033	IBA	PANTHER:PTN002928819|UniProtKB:Q96QP1	F	Alpha-protein kinase 1	ALPK1|KIAA1527|LAK	protein	taxon:9606	20220325	GO_Central		
UniProtKB	Q96QP1	ALPK1	enables	GO:0004674	PMID:30111836	EXP		F	Alpha-protein kinase 1	ALPK1|KIAA1527|LAK	protein	taxon:9606	20260222	Reactome		
UniProtKB	Q96QP1	ALPK1	enables	GO:0004674	PMID:30111836	IDA		F	Alpha-protein kinase 1	ALPK1|KIAA1527|LAK	protein	taxon:9606	20180904	UniProt		
UniProtKB	Q96QP1	ALPK1	enables	GO:0005515	PMID:30111836	IPI	UniProtKB:Q96CG3	F	Alpha-protein kinase 1	ALPK1|KIAA1527|LAK	protein	taxon:9606	20180904	UniProt		
UniProtKB	Q96QP1	ALPK1	enables	GO:0005515	PMID:36931259	IPI	UniProtKB:P62258	F	Alpha-protein kinase 1	ALPK1|KIAA1527|LAK	protein	taxon:9606	20260725	IntAct		
UniProtKB	Q96QP1	ALPK1	enables	GO:0005524	GO_REF:0000002	IEA	InterPro:IPR004166	F	Alpha-protein kinase 1	ALPK1|KIAA1527|LAK	protein	taxon:9606	20260727	InterPro		
UniProtKB	Q96QP1	ALPK1	enables	GO:0048029	GO_REF:0000033	IBA	PANTHER:PTN002928819|UniProtKB:Q96QP1	F	Alpha-protein kinase 1	ALPK1|KIAA1527|LAK	protein	taxon:9606	20220325	GO_Central		
UniProtKB	Q96QP1	ALPK1	enables	GO:0048029	PMID:30111836	IPI	CHEBI:59967	F	Alpha-protein kinase 1	ALPK1|KIAA1527|LAK	protein	taxon:9606	20180904	UniProt		
UniProtKB	Q96QP1	ALPK1	enables	GO:0106310	GO_REF:0000116	IEA	RHEA:17989	F	Alpha-protein kinase 1	ALPK1|KIAA1527|LAK	protein	taxon:9606	20260727	RHEA		
UniProtKB	Q96QP1	ALPK1	enables	GO:0106310	PMID:27169898	EXP		F	Alpha-protein kinase 1	ALPK1|KIAA1527|LAK	protein	taxon:9606	20251027	UniProt		
UniProtKB	Q96QP1	ALPK1	enables	GO:0106310	PMID:30111836	EXP		F	Alpha-protein kinase 1	ALPK1|KIAA1527|LAK	protein	taxon:9606	20251027	UniProt		
UniProtKB	Q96QP1	ALPK1	involved_in	GO:0002753	GO_REF:0000033	IBA	MGI:MGI:1918731|PANTHER:PTN002928819|UniProtKB:Q96QP1	P	Alpha-protein kinase 1	ALPK1|KIAA1527|LAK	protein	taxon:9606	20220325	GO_Central		
UniProtKB	Q96QP1	ALPK1	involved_in	GO:0002753	PMID:28222186	IDA		P	Alpha-protein kinase 1	ALPK1|KIAA1527|LAK	protein	taxon:9606	20180904	UniProt		
UniProtKB	Q96QP1	ALPK1	involved_in	GO:0002753	PMID:28877472	IDA		P	Alpha-protein kinase 1	ALPK1|KIAA1527|LAK	protein	taxon:9606	20180904	UniProt		
UniProtKB	Q96QP1	ALPK1	involved_in	GO:0002753	PMID:30111836	IDA		P	Alpha-protein kinase 1	ALPK1|KIAA1527|LAK	protein	taxon:9606	20180904	UniProt		
UniProtKB	Q96QP1	ALPK1	involved_in	GO:0002753	Reactome:R-HSA-9645460	TAS		P	Alpha-protein kinase 1	ALPK1|KIAA1527|LAK	protein	taxon:9606	20260316	Reactome		
UniProtKB	Q96QP1	ALPK1	involved_in	GO:0043123	PMID:28222186	IDA		P	Alpha-protein kinase 1	ALPK1|KIAA1527|LAK	protein	taxon:9606	20180904	UniProt		
UniProtKB	Q96QP1	ALPK1	involved_in	GO:0043123	PMID:28877472	IDA		P	Alpha-protein kinase 1	ALPK1|KIAA1527|LAK	protein	taxon:9606	20180904	UniProt		
UniProtKB	Q96QP1	ALPK1	involved_in	GO:0043123	PMID:30111836	IDA		P	Alpha-protein kinase 1	ALPK1|KIAA1527|LAK	protein	taxon:9606	20180904	UniProt		
UniProtKB	Q96QP1	ALPK1	involved_in	GO:0045087	GO_REF:0000033	IBA	MGI:MGI:1918731|PANTHER:PTN002928819|UniProtKB:Q96QP1	P	Alpha-protein kinase 1	ALPK1|KIAA1527|LAK	protein	taxon:9606	20220325	GO_Central		
UniProtKB	Q96QP1	ALPK1	involved_in	GO:0045087	PMID:28222186	IDA		P	Alpha-protein kinase 1	ALPK1|KIAA1527|LAK	protein	taxon:9606	20180904	UniProt		
UniProtKB	Q96QP1	ALPK1	involved_in	GO:0045087	PMID:28877472	IDA		P	Alpha-protein kinase 1	ALPK1|KIAA1527|LAK	protein	taxon:9606	20180904	UniProt		
UniProtKB	Q96QP1	ALPK1	involved_in	GO:0045087	PMID:30111836	IDA		P	Alpha-protein kinase 1	ALPK1|KIAA1527|LAK	protein	taxon:9606	20180904	UniProt		
UniProtKB	Q96QP1	ALPK1	involved_in	GO:0060271	PMID:30967659	IMP		P	Alpha-protein kinase 1	ALPK1|KIAA1527|LAK	protein	taxon:9606	20210427	UniProt		
UniProtKB	Q96QP1	ALPK1	is_active_in	GO:0005929	GO_REF:0000033	IBA	MGI:MGI:1918731|PANTHER:PTN002928819|UniProtKB:Q96QP1	C	Alpha-protein kinase 1	ALPK1|KIAA1527|LAK	protein	taxon:9606	20250413	GO_Central		
UniProtKB	Q96QP1	ALPK1	located_in	GO:0000922	GO_REF:0000044	IEA	UniProtKB-SubCell:SL-0448	C	Alpha-protein kinase 1	ALPK1|KIAA1527|LAK	protein	taxon:9606	20260727	UniProt		
UniProtKB	Q96QP1	ALPK1	located_in	GO:0000922	PMID:30967659	IDA		C	Alpha-protein kinase 1	ALPK1|KIAA1527|LAK	protein	taxon:9606	20210427	UniProt		
UniProtKB	Q96QP1	ALPK1	located_in	GO:0005813	GO_REF:0000044	IEA	UniProtKB-SubCell:SL-0048	C	Alpha-protein kinase 1	ALPK1|KIAA1527|LAK	protein	taxon:9606	20260727	UniProt		
UniProtKB	Q96QP1	ALPK1	located_in	GO:0005813	GO_REF:0000052	IDA		C	Alpha-protein kinase 1	ALPK1|KIAA1527|LAK	protein	taxon:9606	20251115	HPA		
UniProtKB	Q96QP1	ALPK1	located_in	GO:0005813	PMID:30967659	IDA		C	Alpha-protein kinase 1	ALPK1|KIAA1527|LAK	protein	taxon:9606	20210427	UniProt		
UniProtKB	Q96QP1	ALPK1	located_in	GO:0005829	GO_REF:0000044	IEA	UniProtKB-SubCell:SL-0091	C	Alpha-protein kinase 1	ALPK1|KIAA1527|LAK	protein	taxon:9606	20260727	UniProt		
UniProtKB	Q96QP1	ALPK1	located_in	GO:0005829	PMID:30111836	IDA		C	Alpha-protein kinase 1	ALPK1|KIAA1527|LAK	protein	taxon:9606	20180904	UniProt		
UniProtKB	Q96QP1	ALPK1	located_in	GO:0005829	Reactome:R-HSA-9645394	TAS		C	Alpha-protein kinase 1	ALPK1|KIAA1527|LAK	protein	taxon:9606	20190512	Reactome		
UniProtKB	Q96QP1	ALPK1	located_in	GO:0005829	Reactome:R-HSA-9645406	TAS		C	Alpha-protein kinase 1	ALPK1|KIAA1527|LAK	protein	taxon:9606	20190512	Reactome		
UniProtKB	Q96QP1	ALPK1	located_in	GO:0005829	Reactome:R-HSA-9645414	TAS		C	Alpha-protein kinase 1	ALPK1|KIAA1527|LAK	protein	taxon:9606	20190512	Reactome		
UniProtKB	Q96QP1	ALPK1	located_in	GO:0005829	Reactome:R-HSA-9645428	TAS		C	Alpha-protein kinase 1	ALPK1|KIAA1527|LAK	protein	taxon:9606	20190512	Reactome		
UniProtKB	Q96QP1	ALPK1	located_in	GO:0005829	Reactome:R-HSA-9645442	TAS		C	Alpha-protein kinase 1	ALPK1|KIAA1527|LAK	protein	taxon:9606	20190512	Reactome		
UniProtKB	Q96QP1	ALPK1	located_in	GO:0005829	Reactome:R-HSA-9645481	TAS		C	Alpha-protein kinase 1	ALPK1|KIAA1527|LAK	protein	taxon:9606	20190512	Reactome		
UniProtKB	Q96QP1	ALPK1	located_in	GO:0005829	Reactome:R-HSA-9645501	TAS		C	Alpha-protein kinase 1	ALPK1|KIAA1527|LAK	protein	taxon:9606	20190512	Reactome		
UniProtKB	Q96QP1	ALPK1	located_in	GO:0005829	Reactome:R-HSA-9645520	TAS		C	Alpha-protein kinase 1	ALPK1|KIAA1527|LAK	protein	taxon:9606	20190512	Reactome		
UniProtKB	Q96QP1	ALPK1	located_in	GO:0005829	Reactome:R-HSA-9645524	TAS		C	Alpha-protein kinase 1	ALPK1|KIAA1527|LAK	protein	taxon:9606	20190512	Reactome		
UniProtKB	Q96QP1	ALPK1	located_in	GO:0005829	Reactome:R-HSA-9645535	TAS		C	Alpha-protein kinase 1	ALPK1|KIAA1527|LAK	protein	taxon:9606	20190512	Reactome		
UniProtKB	Q96QP1	ALPK1	located_in	GO:0005829	Reactome:R-HSA-9758604	TAS		C	Alpha-protein kinase 1	ALPK1|KIAA1527|LAK	protein	taxon:9606	20190512	Reactome		
UniProtKB	Q96QP1	ALPK1	located_in	GO:0005929	GO_REF:0000044	IEA	UniProtKB-SubCell:SL-0066	C	Alpha-protein kinase 1	ALPK1|KIAA1527|LAK	protein	taxon:9606	20260727	UniProt		
UniProtKB	Q96QP1	ALPK1	located_in	GO:0005929	PMID:30967659	IDA		C	Alpha-protein kinase 1	ALPK1|KIAA1527|LAK	protein	taxon:9606	20210427	UniProt		
UniProtKB	Q96QP1	ALPK1	located_in	GO:0036064	GO_REF:0000052	IDA		C	Alpha-protein kinase 1	ALPK1|KIAA1527|LAK	protein	taxon:9606	20251115	HPA		
UniProtKB	Q96QR1	SCGB3A1	enables	GO:0005125	PMID:11481438	NAS		F	Secretoglobin family 3A member 1	SCGB3A1|HIN1|PNSP2|UGRP2|UNQ629/PRO1245	protein	taxon:9606	20030717	UniProt		
UniProtKB	Q96QR1	SCGB3A1	enables	GO:0005515	PMID:32296183	IPI	UniProtKB:Q6NTF9-3	F	Secretoglobin family 3A member 1	SCGB3A1|HIN1|PNSP2|UGRP2|UNQ629/PRO1245	protein	taxon:9606	20260725	IntAct		
UniProtKB	Q96QR1	SCGB3A1	involved_in	GO:0007165	GO_REF:0000108	IEA	GO:0005125	P	Secretoglobin family 3A member 1	SCGB3A1|HIN1|PNSP2|UGRP2|UNQ629/PRO1245	protein	taxon:9606	20260727	GOC		
UniProtKB	Q96QR1	SCGB3A1	involved_in	GO:0030308	PMID:11481438	NAS		P	Secretoglobin family 3A member 1	SCGB3A1|HIN1|PNSP2|UGRP2|UNQ629/PRO1245	protein	taxon:9606	20030717	UniProt		
UniProtKB	Q96QR1	SCGB3A1	involved_in	GO:0042127	PMID:11481438	NAS		P	Secretoglobin family 3A member 1	SCGB3A1|HIN1|PNSP2|UGRP2|UNQ629/PRO1245	protein	taxon:9606	20030717	UniProt		
UniProtKB	Q96QR1	SCGB3A1	involved_in	GO:1901741	GO_REF:0000033	IBA	MGI:MGI:1915912|PANTHER:PTN002165930	P	Secretoglobin family 3A member 1	SCGB3A1|HIN1|PNSP2|UGRP2|UNQ629/PRO1245	protein	taxon:9606	20180316	GO_Central		
UniProtKB	Q96QR1	SCGB3A1	is_active_in	GO:0005576	GO_REF:0000033	IBA	MGI:MGI:2153470|PANTHER:PTN002165929|UniProtKB:Q96PL1|UniProtKB:Q96QR1	C	Secretoglobin family 3A member 1	SCGB3A1|HIN1|PNSP2|UGRP2|UNQ629/PRO1245	protein	taxon:9606	20260529	GO_Central		
UniProtKB	Q96QR1	SCGB3A1	located_in	GO:0005576	GO_REF:0000002	IEA	InterPro:IPR040301	C	Secretoglobin family 3A member 1	SCGB3A1|HIN1|PNSP2|UGRP2|UNQ629/PRO1245	protein	taxon:9606	20260727	InterPro		
UniProtKB	Q96QR1	SCGB3A1	located_in	GO:0005576	GO_REF:0000044	IEA	UniProtKB-SubCell:SL-0243	C	Secretoglobin family 3A member 1	SCGB3A1|HIN1|PNSP2|UGRP2|UNQ629/PRO1245	protein	taxon:9606	20260727	UniProt		
UniProtKB	Q96QR1	SCGB3A1	located_in	GO:0005576	PMID:11481438	IDA		C	Secretoglobin family 3A member 1	SCGB3A1|HIN1|PNSP2|UGRP2|UNQ629/PRO1245	protein	taxon:9606	20140522	UniProt		
UniProtKB	Q96QR1	SCGB3A1	located_in	GO:0005576	PMID:16502470	HDA		C	Secretoglobin family 3A member 1	SCGB3A1|HIN1|PNSP2|UGRP2|UNQ629/PRO1245	protein	taxon:9606	20140603	UniProt	part_of(UBERON:0001914)	
UniProtKB	Q96QR1	SCGB3A1	located_in	GO:0070062	PMID:19199708	HDA		C	Secretoglobin family 3A member 1	SCGB3A1|HIN1|PNSP2|UGRP2|UNQ629/PRO1245	protein	taxon:9606	20131029	UniProt	part_of(UBERON:0001831)	
UniProtKB	Q96QR8	PURB	enables	GO:0000900	GO_REF:0000024	ISS	UniProtKB:Q68A21	F	Transcriptional regulator protein Pur-beta	PURB	protein	taxon:9606	20240214	BHF-UCL	has_input(UniProtKB:P13533),occurs_in(CL:0000746)	
UniProtKB	Q96QR8	PURB	enables	GO:0000977	GO_REF:0000002	IEA	InterPro:IPR006628	F	Transcriptional regulator protein Pur-beta	PURB	protein	taxon:9606	20260727	InterPro		
UniProtKB	Q96QR8	PURB	enables	GO:0000977	GO_REF:0000033	IBA	MGI:MGI:1338779|PANTHER:PTN000288943	F	Transcriptional regulator protein Pur-beta	PURB	protein	taxon:9606	20170420	GO_Central		
UniProtKB	Q96QR8	PURB	enables	GO:0000977	GO_REF:0000107	IEA	UniProtKB:O35295|ensembl:ENSMUSP00000136957	F	Transcriptional regulator protein Pur-beta	PURB	protein	taxon:9606	20260724	Ensembl		
UniProtKB	Q96QR8	PURB	enables	GO:0000981	GO_REF:0000033	IBA	MGI:MGI:103079|MGI:MGI:1338779|PANTHER:PTN000288943|RGD:1559465	F	Transcriptional regulator protein Pur-beta	PURB	protein	taxon:9606	20241120	GO_Central		
UniProtKB	Q96QR8	PURB	enables	GO:0001227	GO_REF:0000024	ISS	UniProtKB:O35295	F	Transcriptional regulator protein Pur-beta	PURB	protein	taxon:9606	20231110	UniProt		
UniProtKB	Q96QR8	PURB	enables	GO:0001227	GO_REF:0000024	ISS	UniProtKB:Q68A21	F	Transcriptional regulator protein Pur-beta	PURB	protein	taxon:9606	20240214	BHF-UCL	has_input(UniProtKB:P13533),occurs_in(CL:0000746)	
UniProtKB	Q96QR8	PURB	enables	GO:0001227	GO_REF:0000107	IEA	UniProtKB:O35295|ensembl:ENSMUSP00000136957	F	Transcriptional regulator protein Pur-beta	PURB	protein	taxon:9606	20260724	Ensembl		
UniProtKB	Q96QR8	PURB	enables	GO:0003690	GO_REF:0000107	IEA	UniProtKB:O35295|ensembl:ENSMUSP00000136957	F	Transcriptional regulator protein Pur-beta	PURB	protein	taxon:9606	20260724	Ensembl		
UniProtKB	Q96QR8	PURB	enables	GO:0003697	GO_REF:0000024	ISS	UniProtKB:O35295	F	Transcriptional regulator protein Pur-beta	PURB	protein	taxon:9606	20060216	UniProt		
UniProtKB	Q96QR8	PURB	enables	GO:0003697	GO_REF:0000107	IEA	UniProtKB:O35295|ensembl:ENSMUSP00000136957	F	Transcriptional regulator protein Pur-beta	PURB	protein	taxon:9606	20260724	Ensembl		
UniProtKB	Q96QR8	PURB	enables	GO:0003700	GO_REF:0000107	IEA	UniProtKB:O35295|ensembl:ENSMUSP00000136957	F	Transcriptional regulator protein Pur-beta	PURB	protein	taxon:9606	20260724	Ensembl		
UniProtKB	Q96QR8	PURB	enables	GO:0003723	GO_REF:0000107	IEA	UniProtKB:O35295|ensembl:ENSMUSP00000136957	F	Transcriptional regulator protein Pur-beta	PURB	protein	taxon:9606	20260724	Ensembl		
UniProtKB	Q96QR8	PURB	enables	GO:0003723	PMID:22658674	HDA		F	Transcriptional regulator protein Pur-beta	PURB	protein	taxon:9606	20140203	UniProt		
UniProtKB	Q96QR8	PURB	enables	GO:0003723	PMID:22681889	HDA		F	Transcriptional regulator protein Pur-beta	PURB	protein	taxon:9606	20140203	UniProt		
UniProtKB	Q96QR8	PURB	enables	GO:0003729	GO_REF:0000024	ISS	UniProtKB:O35295	F	Transcriptional regulator protein Pur-beta	PURB	protein	taxon:9606	20060224	UniProt		
UniProtKB	Q96QR8	PURB	enables	GO:0003729	GO_REF:0000107	IEA	UniProtKB:O35295|ensembl:ENSMUSP00000136957	F	Transcriptional regulator protein Pur-beta	PURB	protein	taxon:9606	20260724	Ensembl		
UniProtKB	Q96QR8	PURB	enables	GO:0005515	PMID:32296183	IPI	UniProtKB:Q6ZNH5	F	Transcriptional regulator protein Pur-beta	PURB	protein	taxon:9606	20260725	IntAct		
UniProtKB	Q96QR8	PURB	enables	GO:0005515	PMID:32296183	IPI	UniProtKB:Q8TBB1	F	Transcriptional regulator protein Pur-beta	PURB	protein	taxon:9606	20260725	IntAct		
UniProtKB	Q96QR8	PURB	enables	GO:0005515	PMID:32296183	IPI	UniProtKB:Q96AH0	F	Transcriptional regulator protein Pur-beta	PURB	protein	taxon:9606	20260725	IntAct		
UniProtKB	Q96QR8	PURB	enables	GO:0005515	PMID:32296183	IPI	UniProtKB:Q9BXS5	F	Transcriptional regulator protein Pur-beta	PURB	protein	taxon:9606	20260725	IntAct		
UniProtKB	Q96QR8	PURB	enables	GO:0005515	PMID:32296183	IPI	UniProtKB:Q9UBB5	F	Transcriptional regulator protein Pur-beta	PURB	protein	taxon:9606	20260725	IntAct		
UniProtKB	Q96QR8	PURB	enables	GO:0005515	PMID:32296183	IPI	UniProtKB:Q9Y5E9	F	Transcriptional regulator protein Pur-beta	PURB	protein	taxon:9606	20260725	IntAct		
UniProtKB	Q96QR8	PURB	enables	GO:0032422	GO_REF:0000002	IEA	InterPro:IPR006628	F	Transcriptional regulator protein Pur-beta	PURB	protein	taxon:9606	20260727	InterPro		
UniProtKB	Q96QR8	PURB	enables	GO:0032422	GO_REF:0000024	ISS	UniProtKB:Q68A21	F	Transcriptional regulator protein Pur-beta	PURB	protein	taxon:9606	20240214	BHF-UCL	occurs_in(CL:0000746)	
UniProtKB	Q96QR8	PURB	enables	GO:0032422	GO_REF:0000033	IBA	MGI:MGI:103079|PANTHER:PTN000288943|RGD:1559465	F	Transcriptional regulator protein Pur-beta	PURB	protein	taxon:9606	20170420	GO_Central		
UniProtKB	Q96QR8	PURB	enables	GO:0046332	GO_REF:0000107	IEA	UniProtKB:O35295|ensembl:ENSMUSP00000136957	F	Transcriptional regulator protein Pur-beta	PURB	protein	taxon:9606	20260724	Ensembl		
UniProtKB	Q96QR8	PURB	enables	GO:0140297	GO_REF:0000024	ISS	UniProtKB:O35295	F	Transcriptional regulator protein Pur-beta	PURB	protein	taxon:9606	20210419	UniProt		
UniProtKB	Q96QR8	PURB	enables	GO:0140297	GO_REF:0000107	IEA	UniProtKB:O35295|ensembl:ENSMUSP00000136957	F	Transcriptional regulator protein Pur-beta	PURB	protein	taxon:9606	20260724	Ensembl		
UniProtKB	Q96QR8	PURB	involved_in	GO:0000122	GO_REF:0000024	ISS	UniProtKB:Q68A21	P	Transcriptional regulator protein Pur-beta	PURB	protein	taxon:9606	20240214	BHF-UCL	has_input(UniProtKB:P13533),occurs_in(CL:0000746)	
UniProtKB	Q96QR8	PURB	involved_in	GO:0000122	GO_REF:0000107	IEA	UniProtKB:O35295|ensembl:ENSMUSP00000136957	P	Transcriptional regulator protein Pur-beta	PURB	protein	taxon:9606	20260724	Ensembl		
UniProtKB	Q96QR8	PURB	involved_in	GO:0006357	GO_REF:0000033	IBA	MGI:MGI:103079|MGI:MGI:1338779|PANTHER:PTN000288943|RGD:1559465|UniProtKB:Q00577	P	Transcriptional regulator protein Pur-beta	PURB	protein	taxon:9606	20241120	GO_Central		
UniProtKB	Q96QR8	PURB	involved_in	GO:0017148	GO_REF:0000108	IEA	GO:0000900	P	Transcriptional regulator protein Pur-beta	PURB	protein	taxon:9606	20260727	GOC		
UniProtKB	Q96QR8	PURB	involved_in	GO:0045637	PMID:11417483	NAS		P	Transcriptional regulator protein Pur-beta	PURB	protein	taxon:9606	20060215	UniProt		
UniProtKB	Q96QR8	PURB	involved_in	GO:0045944	GO_REF:0000024	ISS	UniProtKB:O35295	P	Transcriptional regulator protein Pur-beta	PURB	protein	taxon:9606	20231110	UniProt		
UniProtKB	Q96QR8	PURB	involved_in	GO:0045944	GO_REF:0000107	IEA	UniProtKB:O35295|ensembl:ENSMUSP00000136957	P	Transcriptional regulator protein Pur-beta	PURB	protein	taxon:9606	20260724	Ensembl		
UniProtKB	Q96QR8	PURB	is_active_in	GO:0005634	GO_REF:0000024	ISS	UniProtKB:Q68A21	C	Transcriptional regulator protein Pur-beta	PURB	protein	taxon:9606	20240214	BHF-UCL	part_of(CL:0000746)	
UniProtKB	Q96QR8	PURB	is_active_in	GO:0005634	GO_REF:0000033	IBA	AGI_LocusCode:AT2G32080|FB:FBgn0022361|MGI:MGI:103079|MGI:MGI:1338779|PANTHER:PTN000288943|RGD:1559465|UniProtKB:Q00577|UniProtKB:Q96QR8|WB:WBGene00004046	C	Transcriptional regulator protein Pur-beta	PURB	protein	taxon:9606	20260528	GO_Central		
UniProtKB	Q96QR8	PURB	located_in	GO:0005634	GO_REF:0000044	IEA	UniProtKB-SubCell:SL-0191	C	Transcriptional regulator protein Pur-beta	PURB	protein	taxon:9606	20260727	UniProt		
UniProtKB	Q96QR8	PURB	located_in	GO:0005634	GO_REF:0000107	IEA	UniProtKB:O35295|ensembl:ENSMUSP00000136957	C	Transcriptional regulator protein Pur-beta	PURB	protein	taxon:9606	20260724	Ensembl		
UniProtKB	Q96QR8	PURB	located_in	GO:0005634	GO_REF:0000117	IEA	ARBA:ARBA00026330	C	Transcriptional regulator protein Pur-beta	PURB	protein	taxon:9606	20260727	UniProt		
UniProtKB	Q96QR8	PURB	located_in	GO:0005634	PMID:1448097	EXP		C	Transcriptional regulator protein Pur-beta	PURB	protein	taxon:9606	20240110	UniProt		
UniProtKB	Q96QR8	PURB	located_in	GO:0005654	GO_REF:0000052	IDA		C	Transcriptional regulator protein Pur-beta	PURB	protein	taxon:9606	20251115	HPA		
UniProtKB	Q96QS1	TSPAN32	involved_in	GO:0007154	GO_REF:0000117	IEA	ARBA:ARBA00028945	P	Tetraspanin-32	TSPAN32|PHEMX|TSSC6	protein	taxon:9606	20260727	UniProt		
UniProtKB	Q96QS1	TSPAN32	involved_in	GO:0007267	PMID:10950922	TAS		P	Tetraspanin-32	TSPAN32|PHEMX|TSSC6	protein	taxon:9606	20021105	UniProt		
UniProtKB	Q96QS1	TSPAN32	involved_in	GO:0023052	GO_REF:0000117	IEA	ARBA:ARBA00026303	P	Tetraspanin-32	TSPAN32|PHEMX|TSSC6	protein	taxon:9606	20260727	UniProt		
UniProtKB	Q96QS1	TSPAN32	involved_in	GO:1900746	GO_REF:0000033	IBA	MGI:MGI:99529|PANTHER:PTN002711228|UniProtKB:P08962	P	Tetraspanin-32	TSPAN32|PHEMX|TSSC6	protein	taxon:9606	20190125	GO_Central		
UniProtKB	Q96QS1	TSPAN32	is_active_in	GO:0005886	GO_REF:0000033	IBA	FB:FBgn0024361|FB:FBgn0035936|MGI:MGI:104651|MGI:MGI:1096398|MGI:MGI:1196325|MGI:MGI:1350360|MGI:MGI:1889818|MGI:MGI:1917673|MGI:MGI:1917997|MGI:MGI:1919012|MGI:MGI:88341|MGI:MGI:88348|MGI:MGI:97998|MGI:MGI:98911|PANTHER:PTN001060286|RGD:1303308|RGD:2315|RGD:2318|RGD:62080|UniProtKB:O14817|UniProtKB:O60635|UniProtKB:O75954|UniProtKB:O95858|UniProtKB:P08962|UniProtKB:P11049|UniProtKB:P19075|UniProtKB:P19397|UniProtKB:P21926|UniProtKB:P27701|UniProtKB:P38572|UniProtKB:P48509|UniProtKB:P60033|UniProtKB:P62079|UniProtKB:Q86UF1|UniProtKB:Q8NG11|WB:WBGene00006638|WB:WBGene00006640|WB:WBGene00006643|WB:WBGene00023491	C	Tetraspanin-32	TSPAN32|PHEMX|TSSC6	protein	taxon:9606	20260529	GO_Central		
UniProtKB	Q96QS1	TSPAN32	located_in	GO:0016020	GO_REF:0000002	IEA	InterPro:IPR008952|InterPro:IPR018499	C	Tetraspanin-32	TSPAN32|PHEMX|TSSC6	protein	taxon:9606	20260727	InterPro		
UniProtKB	Q96QS1	TSPAN32	located_in	GO:0016020	GO_REF:0000044	IEA	UniProtKB-SubCell:SL-0162	C	Tetraspanin-32	TSPAN32|PHEMX|TSSC6	protein	taxon:9606	20260727	UniProt		
UniProtKB	Q96QS3	ARX	enables	GO:0000977	GO_REF:0000033	IBA	FB:FBgn0011701|FB:FBgn0023489|MGI:MGI:108359|MGI:MGI:1097716|PANTHER:PTN004692309|RGD:621323|UniProtKB:O14813|UniProtKB:Q15699|UniProtKB:Q8N693|UniProtKB:Q96QS3|UniProtKB:Q99453|WB:WBGene00000435|WB:WBGene00044330	F	Homeobox protein ARX	ARX	protein	taxon:9606	20240731	GO_Central		
UniProtKB	Q96QS3	ARX	enables	GO:0000978	GO_REF:0000107	IEA	UniProtKB:O35085|ensembl:ENSMUSP00000049039	F	Homeobox protein ARX	ARX	protein	taxon:9606	20260724	Ensembl		
UniProtKB	Q96QS3	ARX	enables	GO:0000978	PMID:22194193	IDA		F	Homeobox protein ARX	ARX	protein	taxon:9606	20220826	UniProt	has_input(UniProtKB:P25800)	
UniProtKB	Q96QS3	ARX	enables	GO:0000978	PMID:31691806	IDA		F	Homeobox protein ARX	ARX	protein	taxon:9606	20220826	UniProt	has_input(UniProtKB:P41229)	
UniProtKB	Q96QS3	ARX	enables	GO:0000981	GO_REF:0000002	IEA	InterPro:IPR017970	F	Homeobox protein ARX	ARX	protein	taxon:9606	20260727	InterPro		
UniProtKB	Q96QS3	ARX	enables	GO:0000981	GO_REF:0000033	IBA	FB:FBgn0010323|FB:FBgn0011701|FB:FBgn0023489|MGI:MGI:106633|MGI:MGI:108359|MGI:MGI:1097716|MGI:MGI:1100882|MGI:MGI:1918847|PANTHER:PTN004692309|UniProtKB:O14813|UniProtKB:Q15699|UniProtKB:Q8N693|UniProtKB:Q96QS3|UniProtKB:Q99453|WB:WBGene00000435|WB:WBGene00000440	F	Homeobox protein ARX	ARX	protein	taxon:9606	20260529	GO_Central		
UniProtKB	Q96QS3	ARX	enables	GO:0000981	GO_REF:0000107	IEA	UniProtKB:O35085|ensembl:ENSMUSP00000049039	F	Homeobox protein ARX	ARX	protein	taxon:9606	20260724	Ensembl		
UniProtKB	Q96QS3	ARX	enables	GO:0000981	GO_REF:0000113	ISA	tfclass:3.1.3	F	Homeobox protein ARX	ARX	protein	taxon:9606	20190405	NTNU_SB		
UniProtKB	Q96QS3	ARX	enables	GO:0000981	PMID:16301625	IDA		F	Homeobox protein ARX	ARX	protein	taxon:9606	20150818	MGI		
UniProtKB	Q96QS3	ARX	enables	GO:0001227	GO_REF:0000107	IEA	UniProtKB:O35085|ensembl:ENSMUSP00000049039	F	Homeobox protein ARX	ARX	protein	taxon:9606	20260724	Ensembl		
UniProtKB	Q96QS3	ARX	enables	GO:0001227	PMID:22194193	IDA		F	Homeobox protein ARX	ARX	protein	taxon:9606	20220826	UniProt	has_input(UniProtKB:P25800)	
UniProtKB	Q96QS3	ARX	enables	GO:0001228	PMID:31691806	IDA		F	Homeobox protein ARX	ARX	protein	taxon:9606	20220826	UniProt	has_input(UniProtKB:P41229)	
UniProtKB	Q96QS3	ARX	enables	GO:0003677	GO_REF:0000002	IEA	InterPro:IPR001356	F	Homeobox protein ARX	ARX	protein	taxon:9606	20260727	InterPro		
UniProtKB	Q96QS3	ARX	enables	GO:0003682	GO_REF:0000107	IEA	UniProtKB:O35085|ensembl:ENSMUSP00000049039	F	Homeobox protein ARX	ARX	protein	taxon:9606	20260724	Ensembl		
UniProtKB	Q96QS3	ARX	enables	GO:0005515	PMID:21653829	IPI	UniProtKB:P12814	F	Homeobox protein ARX	ARX	protein	taxon:9606	20260725	IntAct		
UniProtKB	Q96QS3	ARX	enables	GO:0005515	PMID:21653829	IPI	UniProtKB:Q9NRD5	F	Homeobox protein ARX	ARX	protein	taxon:9606	20260725	IntAct		
UniProtKB	Q96QS3	ARX	enables	GO:0005515	PMID:34356104	IPI	UniProtKB:Q9UPP1	F	Homeobox protein ARX	ARX	protein	taxon:9606	20260725	IntAct		
UniProtKB	Q96QS3	ARX	enables	GO:1990837	GO_REF:0000117	IEA	ARBA:ARBA00028376	F	Homeobox protein ARX	ARX	protein	taxon:9606	20260727	UniProt		
UniProtKB	Q96QS3	ARX	enables	GO:1990837	PMID:28473536	IDA		F	Homeobox protein ARX	ARX	protein	taxon:9606	20200608	ARUK-UCL		
UniProtKB	Q96QS3	ARX	involved_in	GO:0000122	GO_REF:0000107	IEA	UniProtKB:O35085|ensembl:ENSMUSP00000049039	P	Homeobox protein ARX	ARX	protein	taxon:9606	20260724	Ensembl		
UniProtKB	Q96QS3	ARX	involved_in	GO:0000122	PMID:22194193	IDA		P	Homeobox protein ARX	ARX	protein	taxon:9606	20220826	UniProt	has_input(UniProtKB:P25800)|has_input(UniProtKB:O60902)	
UniProtKB	Q96QS3	ARX	involved_in	GO:0003310	GO_REF:0000024	ISS	UniProtKB:O35085	P	Homeobox protein ARX	ARX	protein	taxon:9606	20251103	UniProt		
UniProtKB	Q96QS3	ARX	involved_in	GO:0003310	GO_REF:0000107	IEA	UniProtKB:O35085|ensembl:ENSMUSP00000049039	P	Homeobox protein ARX	ARX	protein	taxon:9606	20260724	Ensembl		
UniProtKB	Q96QS3	ARX	involved_in	GO:0006355	GO_REF:0000002	IEA	InterPro:IPR017970	P	Homeobox protein ARX	ARX	protein	taxon:9606	20260727	InterPro		
UniProtKB	Q96QS3	ARX	involved_in	GO:0006357	GO_REF:0000033	IBA	FB:FBgn0011701|FB:FBgn0023489|MGI:MGI:104621|MGI:MGI:106633|MGI:MGI:108359|MGI:MGI:1096388|MGI:MGI:1097716|MGI:MGI:1100882|MGI:MGI:1918847|PANTHER:PTN004692309|RGD:621323|UniProtKB:O14813|UniProtKB:Q15699|UniProtKB:Q8N693|UniProtKB:Q96QS3|UniProtKB:Q99453|WB:WBGene00000435|WB:WBGene00000440|WB:WBGene00006744|WB:WBGene00006778|WB:WBGene00044330	P	Homeobox protein ARX	ARX	protein	taxon:9606	20241120	GO_Central		
UniProtKB	Q96QS3	ARX	involved_in	GO:0030182	GO_REF:0000117	IEA	ARBA:ARBA00027575	P	Homeobox protein ARX	ARX	protein	taxon:9606	20260727	UniProt		
UniProtKB	Q96QS3	ARX	involved_in	GO:0035883	GO_REF:0000107	IEA	UniProtKB:O35085|ensembl:ENSMUSP00000049039	P	Homeobox protein ARX	ARX	protein	taxon:9606	20260724	Ensembl		
UniProtKB	Q96QS3	ARX	involved_in	GO:0045944	GO_REF:0000107	IEA	UniProtKB:O35085|ensembl:ENSMUSP00000049039	P	Homeobox protein ARX	ARX	protein	taxon:9606	20260724	Ensembl		
UniProtKB	Q96QS3	ARX	involved_in	GO:0045944	PMID:31691806	IDA		P	Homeobox protein ARX	ARX	protein	taxon:9606	20220826	UniProt	has_input(UniProtKB:P41229)	
UniProtKB	Q96QS3	ARX	involved_in	GO:0045944	PMID:31691806	IGI	UniProtKB:Q9UPP1	P	Homeobox protein ARX	ARX	protein	taxon:9606	20220826	UniProt	has_input(UniProtKB:P41229)	
UniProtKB	Q96QS3	ARX	involved_in	GO:0048666	GO_REF:0000033	IBA	FB:FBgn0023489|MGI:MGI:1097716|MGI:MGI:1100882|MGI:MGI:2148204|PANTHER:PTN001216073|RGD:1562672|WB:WBGene00000435|WB:WBGene00000440|WB:WBGene00006744|WB:WBGene00006778|WB:WBGene00044330|ZFIN:ZDB-GENE-000223-14|ZFIN:ZDB-GENE-050407-3|ZFIN:ZDB-GENE-990415-15	P	Homeobox protein ARX	ARX	protein	taxon:9606	20250408	GO_Central		
UniProtKB	Q96QS3	ARX	involved_in	GO:0048666	GO_REF:0000107	IEA	UniProtKB:A6YP92|ensembl:ENSRNOP00000071239	P	Homeobox protein ARX	ARX	protein	taxon:9606	20260724	Ensembl		
UniProtKB	Q96QS3	ARX	involved_in	GO:7770021	GO_REF:0000107	IEA	UniProtKB:O35085|ensembl:ENSMUSP00000049039	P	Homeobox protein ARX	ARX	protein	taxon:9606	20260724	Ensembl		
UniProtKB	Q96QS3	ARX	involved_in	GO:7770021	PMID:37883554	IDA		P	Homeobox protein ARX	ARX	protein	taxon:9606	20251111	UniProt		
UniProtKB	Q96QS3	ARX	involved_in	GO:7770022	GO_REF:0000107	IEA	UniProtKB:O35085|ensembl:ENSMUSP00000049039	P	Homeobox protein ARX	ARX	protein	taxon:9606	20260724	Ensembl		
UniProtKB	Q96QS3	ARX	involved_in	GO:7770022	PMID:37883554	IDA		P	Homeobox protein ARX	ARX	protein	taxon:9606	20251111	UniProt		
UniProtKB	Q96QS3	ARX	involved_in	GO:7770023	GO_REF:0000107	IEA	UniProtKB:O35085|ensembl:ENSMUSP00000049039	P	Homeobox protein ARX	ARX	protein	taxon:9606	20260724	Ensembl		
UniProtKB	Q96QS3	ARX	involved_in	GO:7770023	PMID:37883554	IDA		P	Homeobox protein ARX	ARX	protein	taxon:9606	20251111	UniProt		
UniProtKB	Q96QS3	ARX	involved_in	GO:7770024	GO_REF:0000107	IEA	UniProtKB:O35085|ensembl:ENSMUSP00000049039	P	Homeobox protein ARX	ARX	protein	taxon:9606	20260724	Ensembl		
UniProtKB	Q96QS3	ARX	involved_in	GO:7770024	PMID:37883554	IDA		P	Homeobox protein ARX	ARX	protein	taxon:9606	20251111	UniProt		
UniProtKB	Q96QS3	ARX	involved_in	GO:7770025	GO_REF:0000107	IEA	UniProtKB:O35085|ensembl:ENSMUSP00000049039	P	Homeobox protein ARX	ARX	protein	taxon:9606	20260724	Ensembl		
UniProtKB	Q96QS3	ARX	involved_in	GO:7770025	PMID:37883554	IDA		P	Homeobox protein ARX	ARX	protein	taxon:9606	20251111	UniProt		
UniProtKB	Q96QS3	ARX	is_active_in	GO:0000785	PMID:22194193	IDA		C	Homeobox protein ARX	ARX	protein	taxon:9606	20251114	UniProt		
UniProtKB	Q96QS3	ARX	is_active_in	GO:0005634	GO_REF:0000033	IBA	FB:FBgn0011701|FB:FBgn0023489|MGI:MGI:104621|MGI:MGI:106633|MGI:MGI:108359|MGI:MGI:1096388|MGI:MGI:1100882|MGI:MGI:1920864|PANTHER:PTN004692309|RGD:2273|UniProtKB:O14813|UniProtKB:Q15699|UniProtKB:Q2M1V0|UniProtKB:Q8N693|UniProtKB:Q8NHV9|UniProtKB:Q96QS3|UniProtKB:Q99453|UniProtKB:Q9H161|WB:WBGene00000435|WB:WBGene00000440|WB:WBGene00001096|WB:WBGene00006744|WB:WBGene00044330	C	Homeobox protein ARX	ARX	protein	taxon:9606	20251220	GO_Central		
UniProtKB	Q96QS3	ARX	located_in	GO:0000785	GO_REF:0000113	ISA	tfclass:3.1.3	C	Homeobox protein ARX	ARX	protein	taxon:9606	20190405	NTNU_SB		
UniProtKB	Q96QS3	ARX	located_in	GO:0005634	GO_REF:0000044	IEA	UniProtKB-SubCell:SL-0191	C	Homeobox protein ARX	ARX	protein	taxon:9606	20260727	UniProt		
UniProtKB	Q96QS3	ARX	located_in	GO:0005634	PMID:22194193	IDA		C	Homeobox protein ARX	ARX	protein	taxon:9606	20220826	UniProt		
UniProtKB	Q96QS3	ARX	located_in	GO:0005634	PMID:31691806	IDA		C	Homeobox protein ARX	ARX	protein	taxon:9606	20220826	UniProt		
UniProtKB	Q96QS3	ARX	located_in	GO:0005694	GO_REF:0000044	IEA	UniProtKB-SubCell:SL-0468	C	Homeobox protein ARX	ARX	protein	taxon:9606	20260727	UniProt		
UniProtKB	Q96QS6	PSKH2	enables	GO:0004674	GO_REF:0000003	IEA	EC:2.7.11.1	F	Serine/threonine-protein kinase H2	PSKH2	protein	taxon:9606	20260727	UniProt		
UniProtKB	Q96QS6	PSKH2	enables	GO:0004674	GO_REF:0000033	IBA	FB:FBgn0259678|FB:FBgn0264607|MGI:MGI:1341265|MGI:MGI:1916211|MGI:MGI:2388073|MGI:MGI:2443063|MGI:MGI:88256|MGI:MGI:88257|MGI:MGI:88259|MGI:MGI:97579|PANTHER:PTN000686485|PomBase:SPACUNK12.02c|RGD:1305801|RGD:2261|RGD:2262|RGD:2263|RGD:3325|RGD:620024|RGD:620934|RGD:621800|RGD:621802|RGD:629473|RGD:69249|SGD:S000001910|SGD:S000004238|SGD:S000004905|SGD:S000005376|SGD:S000005878|UniProtKB:P11801|UniProtKB:P15735|UniProtKB:Q00771|UniProtKB:Q13554|UniProtKB:Q13557|UniProtKB:Q14012|UniProtKB:Q16816|UniProtKB:Q5B8R5|UniProtKB:Q8IU85|UniProtKB:Q9H1R3|UniProtKB:Q9UQM7|WB:WBGene00000553|WB:WBGene00006779|ZFIN:ZDB-GENE-050913-146|ZFIN:ZDB-GENE-080402-7|ZFIN:ZDB-GENE-141014-1|dictyBase:DDB_G0279925	F	Serine/threonine-protein kinase H2	PSKH2	protein	taxon:9606	20260529	GO_Central		
UniProtKB	Q96QS6	PSKH2	enables	GO:0005515	PMID:22939624	IPI	UniProtKB:P08238	F	Serine/threonine-protein kinase H2	PSKH2	protein	taxon:9606	20260725	IntAct		
UniProtKB	Q96QS6	PSKH2	enables	GO:0005515	PMID:25036637	IPI	UniProtKB:P07900	F	Serine/threonine-protein kinase H2	PSKH2	protein	taxon:9606	20260725	IntAct		
UniProtKB	Q96QS6	PSKH2	enables	GO:0005515	PMID:25036637	IPI	UniProtKB:Q16543	F	Serine/threonine-protein kinase H2	PSKH2	protein	taxon:9606	20260725	IntAct		
UniProtKB	Q96QS6	PSKH2	enables	GO:0005515	PMID:28514442	IPI	UniProtKB:P08238	F	Serine/threonine-protein kinase H2	PSKH2	protein	taxon:9606	20260725	IntAct		
UniProtKB	Q96QS6	PSKH2	enables	GO:0005515	PMID:28514442	IPI	UniProtKB:Q16543	F	Serine/threonine-protein kinase H2	PSKH2	protein	taxon:9606	20260725	IntAct		
UniProtKB	Q96QS6	PSKH2	enables	GO:0005515	PMID:32707033	IPI	UniProtKB:P07900	F	Serine/threonine-protein kinase H2	PSKH2	protein	taxon:9606	20260725	IntAct		
UniProtKB	Q96QS6	PSKH2	enables	GO:0005515	PMID:32707033	IPI	UniProtKB:P08238	F	Serine/threonine-protein kinase H2	PSKH2	protein	taxon:9606	20260725	IntAct		
UniProtKB	Q96QS6	PSKH2	enables	GO:0005515	PMID:32707033	IPI	UniProtKB:Q16543	F	Serine/threonine-protein kinase H2	PSKH2	protein	taxon:9606	20260725	IntAct		
UniProtKB	Q96QS6	PSKH2	enables	GO:0005515	PMID:33961781	IPI	UniProtKB:P07900	F	Serine/threonine-protein kinase H2	PSKH2	protein	taxon:9606	20260725	IntAct		
UniProtKB	Q96QS6	PSKH2	enables	GO:0005515	PMID:33961781	IPI	UniProtKB:P08238	F	Serine/threonine-protein kinase H2	PSKH2	protein	taxon:9606	20260725	IntAct		
UniProtKB	Q96QS6	PSKH2	enables	GO:0005515	PMID:33961781	IPI	UniProtKB:Q16543	F	Serine/threonine-protein kinase H2	PSKH2	protein	taxon:9606	20260725	IntAct		
UniProtKB	Q96QS6	PSKH2	enables	GO:0005524	GO_REF:0000002	IEA	InterPro:IPR000719|InterPro:IPR017441	F	Serine/threonine-protein kinase H2	PSKH2	protein	taxon:9606	20260727	InterPro		
UniProtKB	Q96QS6	PSKH2	enables	GO:0106310	GO_REF:0000116	IEA	RHEA:17989	F	Serine/threonine-protein kinase H2	PSKH2	protein	taxon:9606	20260727	RHEA		
UniProtKB	Q96QS6	PSKH2	is_active_in	GO:0005737	GO_REF:0000033	IBA	CGD:CAL0000193471|MGI:MGI:1341265|MGI:MGI:2443063|MGI:MGI:3039580|MGI:MGI:88256|MGI:MGI:88257|PANTHER:PTN000686485|RGD:1305801|RGD:2261|RGD:2263|RGD:3325|RGD:620024|RGD:620934|RGD:621802|SGD:S000001910|SGD:S000004238|SGD:S000004905|UniProtKB:P11801|UniProtKB:P15735|UniProtKB:Q00771|UniProtKB:Q16816|UniProtKB:Q57VI9|UniProtKB:Q8IU85|UniProtKB:Q9H1R3|WB:WBGene00000553|WB:WBGene00006779|ZFIN:ZDB-GENE-070112-1872|dictyBase:DDB_G0279925	C	Serine/threonine-protein kinase H2	PSKH2	protein	taxon:9606	20260529	GO_Central		
UniProtKB	Q96QT4	TRPM7	enables	GO:0003779	GO_REF:0000107	IEA	UniProtKB:Q923J1|ensembl:ENSMUSP00000099513	F	Transient receptor potential cation channel subfamily M member 7	TRPM7|CHAK1|LTRPC7	protein	taxon:9606	20260724	Ensembl		
UniProtKB	Q96QT4	TRPM7	enables	GO:0004672	GO_REF:0000033	IBA	MGI:MGI:1929996|PANTHER:PTN002674401|RGD:620053|UniProtKB:Q96QT4	F	Transient receptor potential cation channel subfamily M member 7	TRPM7|CHAK1|LTRPC7	protein	taxon:9606	20260529	GO_Central		
UniProtKB	Q96QT4	TRPM7	enables	GO:0004672	GO_REF:0000107	IEA	UniProtKB:Q923J1|ensembl:ENSMUSP00000099513	F	Transient receptor potential cation channel subfamily M member 7	TRPM7|CHAK1|LTRPC7	protein	taxon:9606	20260724	Ensembl		
UniProtKB	Q96QT4	TRPM7	enables	GO:0004672	GO_REF:0000117	IEA	ARBA:ARBA00027018	F	Transient receptor potential cation channel subfamily M member 7	TRPM7|CHAK1|LTRPC7	protein	taxon:9606	20260727	UniProt		
UniProtKB	Q96QT4	TRPM7	enables	GO:0004674	GO_REF:0000002	IEA	InterPro:IPR004166|InterPro:IPR029601	F	Transient receptor potential cation channel subfamily M member 7	TRPM7|CHAK1|LTRPC7	protein	taxon:9606	20260727	InterPro		
UniProtKB	Q96QT4	TRPM7	enables	GO:0004674	GO_REF:0000003	IEA	EC:2.7.11.1	F	Transient receptor potential cation channel subfamily M member 7	TRPM7|CHAK1|LTRPC7	protein	taxon:9606	20260727	UniProt		
UniProtKB	Q96QT4	TRPM7	enables	GO:0004674	PMID:15485879	IDA		F	Transient receptor potential cation channel subfamily M member 7	TRPM7|CHAK1|LTRPC7	protein	taxon:9606	20240730	UniProt		
UniProtKB	Q96QT4	TRPM7	enables	GO:0005262	GO_REF:0000033	IBA	MGI:MGI:1929996|MGI:MGI:2443101|PANTHER:PTN000351164|RGD:620053|UniProtKB:Q7Z4N2|UniProtKB:Q96QT4|UniProtKB:Q9HCF6	F	Transient receptor potential cation channel subfamily M member 7	TRPM7|CHAK1|LTRPC7	protein	taxon:9606	20250903	GO_Central		
UniProtKB	Q96QT4	TRPM7	enables	GO:0005262	GO_REF:0000107	IEA	UniProtKB:Q923J1|ensembl:ENSMUSP00000099513	F	Transient receptor potential cation channel subfamily M member 7	TRPM7|CHAK1|LTRPC7	protein	taxon:9606	20260724	Ensembl		
UniProtKB	Q96QT4	TRPM7	enables	GO:0005262	PMID:11385574	IDA		F	Transient receptor potential cation channel subfamily M member 7	TRPM7|CHAK1|LTRPC7	protein	taxon:9606	20240730	UniProt		
UniProtKB	Q96QT4	TRPM7	enables	GO:0005262	Reactome:R-HSA-3295579	TAS		F	Transient receptor potential cation channel subfamily M member 7	TRPM7|CHAK1|LTRPC7	protein	taxon:9606	20240809	Reactome		
UniProtKB	Q96QT4	TRPM7	enables	GO:0005385	GO_REF:0000107	IEA	UniProtKB:Q923J1|ensembl:ENSMUSP00000099513	F	Transient receptor potential cation channel subfamily M member 7	TRPM7|CHAK1|LTRPC7	protein	taxon:9606	20260724	Ensembl		
UniProtKB	Q96QT4	TRPM7	enables	GO:0005515	PMID:16636202	IPI	UniProtKB:Q9BX84	F	Transient receptor potential cation channel subfamily M member 7	TRPM7|CHAK1|LTRPC7	protein	taxon:9606	20240730	UniProt		
UniProtKB	Q96QT4	TRPM7	enables	GO:0005524	GO_REF:0000002	IEA	InterPro:IPR004166	F	Transient receptor potential cation channel subfamily M member 7	TRPM7|CHAK1|LTRPC7	protein	taxon:9606	20260727	InterPro		
UniProtKB	Q96QT4	TRPM7	enables	GO:0015085	GO_REF:0000117	IEA	ARBA:ARBA00026569	F	Transient receptor potential cation channel subfamily M member 7	TRPM7|CHAK1|LTRPC7	protein	taxon:9606	20260727	UniProt		
UniProtKB	Q96QT4	TRPM7	enables	GO:0015095	GO_REF:0000117	IEA	ARBA:ARBA00026593	F	Transient receptor potential cation channel subfamily M member 7	TRPM7|CHAK1|LTRPC7	protein	taxon:9606	20260727	UniProt		
UniProtKB	Q96QT4	TRPM7	enables	GO:0015095	PMID:35561741	IDA		F	Transient receptor potential cation channel subfamily M member 7	TRPM7|CHAK1|LTRPC7	protein	taxon:9606	20240730	UniProt		
UniProtKB	Q96QT4	TRPM7	enables	GO:0016301	GO_REF:0000107	IEA	UniProtKB:Q923J1|ensembl:ENSMUSP00000099513	F	Transient receptor potential cation channel subfamily M member 7	TRPM7|CHAK1|LTRPC7	protein	taxon:9606	20260724	Ensembl		
UniProtKB	Q96QT4	TRPM7	enables	GO:0017022	GO_REF:0000107	IEA	UniProtKB:Q923J1|ensembl:ENSMUSP00000099513	F	Transient receptor potential cation channel subfamily M member 7	TRPM7|CHAK1|LTRPC7	protein	taxon:9606	20260724	Ensembl		
UniProtKB	Q96QT4	TRPM7	enables	GO:0106310	GO_REF:0000116	IEA	RHEA:17989	F	Transient receptor potential cation channel subfamily M member 7	TRPM7|CHAK1|LTRPC7	protein	taxon:9606	20260727	RHEA		
UniProtKB	Q96QT4	TRPM7	enables	GO:0106310	PMID:15485879	EXP		F	Transient receptor potential cation channel subfamily M member 7	TRPM7|CHAK1|LTRPC7	protein	taxon:9606	20240916	UniProt		
UniProtKB	Q96QT4	TRPM7	enables	GO:0106310	PMID:18365021	EXP		F	Transient receptor potential cation channel subfamily M member 7	TRPM7|CHAK1|LTRPC7	protein	taxon:9606	20240916	UniProt		
UniProtKB	Q96QT4	TRPM7	enables	GO:0106310	PMID:18394644	EXP		F	Transient receptor potential cation channel subfamily M member 7	TRPM7|CHAK1|LTRPC7	protein	taxon:9606	20240916	UniProt		
UniProtKB	Q96QT4	TRPM7	involved_in	GO:0006816	GO_REF:0000033	IBA	MGI:MGI:1929996|MGI:MGI:2443101|PANTHER:PTN000351164|RGD:620053|UniProtKB:Q7Z4N2|UniProtKB:Q96QT4|UniProtKB:Q9BX84|UniProtKB:Q9HCF6	P	Transient receptor potential cation channel subfamily M member 7	TRPM7|CHAK1|LTRPC7	protein	taxon:9606	20250903	GO_Central		
UniProtKB	Q96QT4	TRPM7	involved_in	GO:0006829	GO_REF:0000024	ISS	UniProtKB:Q923J1	P	Transient receptor potential cation channel subfamily M member 7	TRPM7|CHAK1|LTRPC7	protein	taxon:9606	20240730	UniProt		
UniProtKB	Q96QT4	TRPM7	involved_in	GO:0006829	GO_REF:0000107	IEA	UniProtKB:Q923J1|ensembl:ENSMUSP00000099513	P	Transient receptor potential cation channel subfamily M member 7	TRPM7|CHAK1|LTRPC7	protein	taxon:9606	20260724	Ensembl		
UniProtKB	Q96QT4	TRPM7	involved_in	GO:0010960	PMID:12887921	IDA		P	Transient receptor potential cation channel subfamily M member 7	TRPM7|CHAK1|LTRPC7	protein	taxon:9606	20240730	UniProt		
UniProtKB	Q96QT4	TRPM7	involved_in	GO:0010961	GO_REF:0000024	ISS	UniProtKB:Q923J1	P	Transient receptor potential cation channel subfamily M member 7	TRPM7|CHAK1|LTRPC7	protein	taxon:9606	20240730	UniProt		
UniProtKB	Q96QT4	TRPM7	involved_in	GO:0010961	GO_REF:0000107	IEA	UniProtKB:Q923J1|ensembl:ENSMUSP00000099513	P	Transient receptor potential cation channel subfamily M member 7	TRPM7|CHAK1|LTRPC7	protein	taxon:9606	20260724	Ensembl		
UniProtKB	Q96QT4	TRPM7	involved_in	GO:0015693	PMID:35561741	IDA		P	Transient receptor potential cation channel subfamily M member 7	TRPM7|CHAK1|LTRPC7	protein	taxon:9606	20240730	UniProt		
UniProtKB	Q96QT4	TRPM7	involved_in	GO:0051262	GO_REF:0000002	IEA	InterPro:IPR032415|InterPro:IPR037162	P	Transient receptor potential cation channel subfamily M member 7	TRPM7|CHAK1|LTRPC7	protein	taxon:9606	20260727	InterPro		
UniProtKB	Q96QT4	TRPM7	involved_in	GO:0051289	GO_REF:0000107	IEA	UniProtKB:Q923J1|ensembl:ENSMUSP00000099513	P	Transient receptor potential cation channel subfamily M member 7	TRPM7|CHAK1|LTRPC7	protein	taxon:9606	20260724	Ensembl		
UniProtKB	Q96QT4	TRPM7	involved_in	GO:0070266	PMID:24316671	IMP		P	Transient receptor potential cation channel subfamily M member 7	TRPM7|CHAK1|LTRPC7	protein	taxon:9606	20140113	UniProt		
UniProtKB	Q96QT4	TRPM7	involved_in	GO:0070588	PMID:11385574	IDA		P	Transient receptor potential cation channel subfamily M member 7	TRPM7|CHAK1|LTRPC7	protein	taxon:9606	20240730	UniProt		
UniProtKB	Q96QT4	TRPM7	involved_in	GO:0070588	Reactome:R-HSA-3295583	TAS		P	Transient receptor potential cation channel subfamily M member 7	TRPM7|CHAK1|LTRPC7	protein	taxon:9606	20260316	Reactome		
UniProtKB	Q96QT4	TRPM7	involved_in	GO:0071577	GO_REF:0000108	IEA	GO:0005385	P	Transient receptor potential cation channel subfamily M member 7	TRPM7|CHAK1|LTRPC7	protein	taxon:9606	20260727	GOC		
UniProtKB	Q96QT4	TRPM7	involved_in	GO:0098655	GO_REF:0000033	IBA	FB:FBgn0265194|MGI:MGI:1351901|MGI:MGI:1929996|MGI:MGI:2443101|PANTHER:PTN001013045|RGD:1311889|RGD:620762|UniProtKB:A7T1N0|UniProtKB:O94759|UniProtKB:Q7Z4N2|UniProtKB:Q8TD43|UniProtKB:Q96QT4|UniProtKB:Q9BX84|UniProtKB:Q9HCF6|ZFIN:ZDB-GENE-061214-4	P	Transient receptor potential cation channel subfamily M member 7	TRPM7|CHAK1|LTRPC7	protein	taxon:9606	20250903	GO_Central		
UniProtKB	Q96QT4	TRPM7	involved_in	GO:1903830	GO_REF:0000107	IEA	UniProtKB:Q923J1|ensembl:ENSMUSP00000099513	P	Transient receptor potential cation channel subfamily M member 7	TRPM7|CHAK1|LTRPC7	protein	taxon:9606	20260724	Ensembl		
UniProtKB	Q96QT4	TRPM7	is_active_in	GO:0005886	GO_REF:0000033	IBA	MGI:MGI:1351901|MGI:MGI:1915917|MGI:MGI:1929996|MGI:MGI:2181435|MGI:MGI:2675603|PANTHER:PTN001013045|RGD:1311889|RGD:620244|RGD:620762|UniProtKB:A7T1N0|UniProtKB:O94759|UniProtKB:Q7Z2W7|UniProtKB:Q7Z4N2|UniProtKB:Q8TD43|UniProtKB:Q96QT4|UniProtKB:Q9BX84|UniProtKB:Q9HCF6|WB:WBGene00001796|ZFIN:ZDB-GENE-061214-4	C	Transient receptor potential cation channel subfamily M member 7	TRPM7|CHAK1|LTRPC7	protein	taxon:9606	20260529	GO_Central		
UniProtKB	Q96QT4	TRPM7	located_in	GO:0001726	GO_REF:0000107	IEA	UniProtKB:Q923J1|ensembl:ENSMUSP00000099513	C	Transient receptor potential cation channel subfamily M member 7	TRPM7|CHAK1|LTRPC7	protein	taxon:9606	20260724	Ensembl		
UniProtKB	Q96QT4	TRPM7	located_in	GO:0005634	GO_REF:0000024	ISS	UniProtKB:Q923J1	C	Transient receptor potential cation channel subfamily M member 7	TRPM7|CHAK1|LTRPC7	protein	taxon:9606	20240730	UniProt		
UniProtKB	Q96QT4	TRPM7	located_in	GO:0005634	GO_REF:0000024	ISS	UniProtKB:Q923J1	C	Transient receptor potential cation channel subfamily M member 7	TRPM7|CHAK1|LTRPC7	protein	taxon:9606	20240916	UniProt		
UniProtKB	Q96QT4	TRPM7	located_in	GO:0005634	GO_REF:0000044	IEA	UniProtKB-SubCell:SL-0191	C	Transient receptor potential cation channel subfamily M member 7	TRPM7|CHAK1|LTRPC7	protein	taxon:9606	20260727	UniProt		
UniProtKB	Q96QT4	TRPM7	located_in	GO:0005634	GO_REF:0000107	IEA	UniProtKB:Q923J1|ensembl:ENSMUSP00000099513	C	Transient receptor potential cation channel subfamily M member 7	TRPM7|CHAK1|LTRPC7	protein	taxon:9606	20260724	Ensembl		
UniProtKB	Q96QT4	TRPM7	located_in	GO:0005886	GO_REF:0000044	IEA	UniProtKB-SubCell:SL-0039	C	Transient receptor potential cation channel subfamily M member 7	TRPM7|CHAK1|LTRPC7	protein	taxon:9606	20260727	UniProt		
UniProtKB	Q96QT4	TRPM7	located_in	GO:0005886	GO_REF:0000107	IEA	UniProtKB:Q923J1|ensembl:ENSMUSP00000099513	C	Transient receptor potential cation channel subfamily M member 7	TRPM7|CHAK1|LTRPC7	protein	taxon:9606	20260724	Ensembl		
UniProtKB	Q96QT4	TRPM7	located_in	GO:0005886	PMID:24316671	EXP		C	Transient receptor potential cation channel subfamily M member 7	TRPM7|CHAK1|LTRPC7	protein	taxon:9606	20240916	UniProt		
UniProtKB	Q96QT4	TRPM7	located_in	GO:0005886	PMID:35561741	IDA		C	Transient receptor potential cation channel subfamily M member 7	TRPM7|CHAK1|LTRPC7	protein	taxon:9606	20240730	UniProt		
UniProtKB	Q96QT4	TRPM7	located_in	GO:0005886	Reactome:R-HSA-3295579	TAS		C	Transient receptor potential cation channel subfamily M member 7	TRPM7|CHAK1|LTRPC7	protein	taxon:9606	20130516	Reactome		
UniProtKB	Q96QT4	TRPM7	located_in	GO:0016020	GO_REF:0000117	IEA	ARBA:ARBA00028763	C	Transient receptor potential cation channel subfamily M member 7	TRPM7|CHAK1|LTRPC7	protein	taxon:9606	20260727	UniProt		
UniProtKB	Q96QT4	TRPM7	located_in	GO:0030659	GO_REF:0000024	ISS	UniProtKB:Q923J1	C	Transient receptor potential cation channel subfamily M member 7	TRPM7|CHAK1|LTRPC7	protein	taxon:9606	20240916	UniProt		
UniProtKB	Q96QT4	TRPM7	located_in	GO:0030659	GO_REF:0000044	IEA	UniProtKB-SubCell:SL-0089	C	Transient receptor potential cation channel subfamily M member 7	TRPM7|CHAK1|LTRPC7	protein	taxon:9606	20260727	UniProt		
UniProtKB	Q96QT4	TRPM7	located_in	GO:0031410	GO_REF:0000024	ISS	UniProtKB:Q923J1	C	Transient receptor potential cation channel subfamily M member 7	TRPM7|CHAK1|LTRPC7	protein	taxon:9606	20240730	UniProt		
UniProtKB	Q96QT4	TRPM7	located_in	GO:0031410	GO_REF:0000107	IEA	UniProtKB:Q923J1|ensembl:ENSMUSP00000099513	C	Transient receptor potential cation channel subfamily M member 7	TRPM7|CHAK1|LTRPC7	protein	taxon:9606	20260724	Ensembl		
UniProtKB	Q96QT6	PHF12	acts_upstream_of_or_within	GO:0000122	PMID:22048773	IDA		P	PHD finger protein 12	PHF12|KIAA1523	protein	taxon:9606	20120501	MGI		
UniProtKB	Q96QT6	PHF12	enables	GO:0001222	GO_REF:0000107	IEA	UniProtKB:Q5SPL2|ensembl:ENSMUSP00000044990	F	PHD finger protein 12	PHF12|KIAA1523	protein	taxon:9606	20260724	Ensembl		
UniProtKB	Q96QT6	PHF12	enables	GO:0003714	GO_REF:0000002	IEA	InterPro:IPR042163	F	PHD finger protein 12	PHF12|KIAA1523	protein	taxon:9606	20260727	InterPro		
UniProtKB	Q96QT6	PHF12	enables	GO:0003714	GO_REF:0000033	IBA	PANTHER:PTN000496795|UniProtKB:Q96QT6	F	PHD finger protein 12	PHF12|KIAA1523	protein	taxon:9606	20240411	GO_Central		
UniProtKB	Q96QT6	PHF12	enables	GO:0003714	PMID:22048773	IDA		F	PHD finger protein 12	PHF12|KIAA1523	protein	taxon:9606	20180510	MGI		
UniProtKB	Q96QT6	PHF12	enables	GO:0005515	PMID:11390640	IPI	UniProtKB:Q08117	F	PHD finger protein 12	PHF12|KIAA1523	protein	taxon:9606	20050621	UniProt		
UniProtKB	Q96QT6	PHF12	enables	GO:0005515	PMID:11390640	IPI	UniProtKB:Q60520	F	PHD finger protein 12	PHF12|KIAA1523	protein	taxon:9606	20050621	UniProt		
UniProtKB	Q96QT6	PHF12	enables	GO:0005515	PMID:22244764	IPI	UniProtKB:Q9UBU8-2	F	PHD finger protein 12	PHF12|KIAA1523	protein	taxon:9606	20260725	IntAct		
UniProtKB	Q96QT6	PHF12	enables	GO:0005515	PMID:26496610	IPI	UniProtKB:Q9UBU8-2	F	PHD finger protein 12	PHF12|KIAA1523	protein	taxon:9606	20260725	IntAct		
UniProtKB	Q96QT6	PHF12	enables	GO:0005515	PMID:28514442	IPI	UniProtKB:Q9UBU8-2	F	PHD finger protein 12	PHF12|KIAA1523	protein	taxon:9606	20260725	IntAct		
UniProtKB	Q96QT6	PHF12	enables	GO:0035091	PMID:16893883	IDA		F	PHD finger protein 12	PHF12|KIAA1523	protein	taxon:9606	20110726	UniProt		
UniProtKB	Q96QT6	PHF12	involved_in	GO:0000122	GO_REF:0000033	IBA	PANTHER:PTN001535286|UniProtKB:Q96QT6	P	PHD finger protein 12	PHF12|KIAA1523	protein	taxon:9606	20220331	GO_Central		
UniProtKB	Q96QT6	PHF12	involved_in	GO:0045892	GO_REF:0000002	IEA	InterPro:IPR042163	P	PHD finger protein 12	PHF12|KIAA1523	protein	taxon:9606	20260727	InterPro		
UniProtKB	Q96QT6	PHF12	involved_in	GO:0045892	PMID:11390640	IDA		P	PHD finger protein 12	PHF12|KIAA1523	protein	taxon:9606	20050621	UniProt		
UniProtKB	Q96QT6	PHF12	is_active_in	GO:0005634	GO_REF:0000033	IBA	FB:FBgn0029861|PANTHER:PTN000496795|UniProtKB:Q96QT6	C	PHD finger protein 12	PHF12|KIAA1523	protein	taxon:9606	20231110	GO_Central		
UniProtKB	Q96QT6	PHF12	located_in	GO:0005634	GO_REF:0000044	IEA	UniProtKB-SubCell:SL-0191	C	PHD finger protein 12	PHF12|KIAA1523	protein	taxon:9606	20260727	UniProt		
UniProtKB	Q96QT6	PHF12	located_in	GO:0005634	PMID:11390640	IDA		C	PHD finger protein 12	PHF12|KIAA1523	protein	taxon:9606	20050621	UniProt		
UniProtKB	Q96QT6	PHF12	located_in	GO:0005634	PMID:22048773	IDA		C	PHD finger protein 12	PHF12|KIAA1523	protein	taxon:9606	20120501	MGI		
UniProtKB	Q96QT6	PHF12	located_in	GO:0005654	GO_REF:0000052	IDA		C	PHD finger protein 12	PHF12|KIAA1523	protein	taxon:9606	20251115	HPA		
UniProtKB	Q96QT6	PHF12	part_of	GO:0017053	PMID:11390640	IDA		C	PHD finger protein 12	PHF12|KIAA1523	protein	taxon:9606	20050621	UniProt		
UniProtKB	Q96QT6	PHF12	part_of	GO:0070822	GO_REF:0000033	IBA	FB:FBgn0029861|PANTHER:PTN001535286|UniProtKB:Q96QT6	C	PHD finger protein 12	PHF12|KIAA1523	protein	taxon:9606	20231110	GO_Central		
UniProtKB	Q96QT6	PHF12	part_of	GO:0070822	PMID:22048773	IDA		C	PHD finger protein 12	PHF12|KIAA1523	protein	taxon:9606	20120501	MGI		
UniProtKB	Q96QU1	PCDH15	acts_upstream_of_or_within	GO:0007605	PMID:15537665	IMP		P	Protocadherin-15	PCDH15|USH1F	protein	taxon:9606	20070320	MGI		
UniProtKB	Q96QU1	PCDH15	enables	GO:0005509	GO_REF:0000002	IEA	InterPro:IPR002126|InterPro:IPR015919	F	Protocadherin-15	PCDH15|USH1F	protein	taxon:9606	20260727	InterPro		
UniProtKB	Q96QU1	PCDH15	enables	GO:0050839	GO_REF:0000033	IBA	PANTHER:PTN009075544|UniProtKB:Q9HBB8|ZFIN:ZDB-GENE-030131-4218	F	Protocadherin-15	PCDH15|USH1F	protein	taxon:9606	20250403	GO_Central		
UniProtKB	Q96QU1	PCDH15	involved_in	GO:0007155	GO_REF:0000002	IEA	InterPro:IPR020894|InterPro:IPR030718	P	Protocadherin-15	PCDH15|USH1F	protein	taxon:9606	20260727	InterPro		
UniProtKB	Q96QU1	PCDH15	involved_in	GO:0007155	GO_REF:0000033	IBA	MGI:MGI:106671|MGI:MGI:1298369|MGI:MGI:1338042|MGI:MGI:1855700|MGI:MGI:2136740|MGI:MGI:2684924|PANTHER:PTN001932250|RGD:620504|UniProtKB:Q9HBB8|ZFIN:ZDB-GENE-000607-1|ZFIN:ZDB-GENE-030131-4218	P	Protocadherin-15	PCDH15|USH1F	protein	taxon:9606	20250903	GO_Central		
UniProtKB	Q96QU1	PCDH15	involved_in	GO:0007156	GO_REF:0000002	IEA	InterPro:IPR002126	P	Protocadherin-15	PCDH15|USH1F	protein	taxon:9606	20260727	InterPro		
UniProtKB	Q96QU1	PCDH15	involved_in	GO:0007601	GO_REF:0000033	IBA	MGI:MGI:1891428|PANTHER:PTN002771935	P	Protocadherin-15	PCDH15|USH1F	protein	taxon:9606	20250415	GO_Central		
UniProtKB	Q96QU1	PCDH15	involved_in	GO:0007605	GO_REF:0000002	IEA	InterPro:IPR030718	P	Protocadherin-15	PCDH15|USH1F	protein	taxon:9606	20260727	InterPro		
UniProtKB	Q96QU1	PCDH15	involved_in	GO:0007605	GO_REF:0000033	IBA	MGI:MGI:1891428|PANTHER:PTN002771935|UniProtKB:Q96QU1	P	Protocadherin-15	PCDH15|USH1F	protein	taxon:9606	20260529	GO_Central		
UniProtKB	Q96QU1	PCDH15	involved_in	GO:0007605	GO_REF:0000117	IEA	ARBA:ARBA00033578	P	Protocadherin-15	PCDH15|USH1F	protein	taxon:9606	20260727	UniProt		
UniProtKB	Q96QU1	PCDH15	involved_in	GO:0007605	PMID:11398101	IMP		P	Protocadherin-15	PCDH15|USH1F	protein	taxon:9606	20070806	HGNC-UCL		
UniProtKB	Q96QU1	PCDH15	involved_in	GO:0045494	PMID:11398101	IMP		P	Protocadherin-15	PCDH15|USH1F	protein	taxon:9606	20071018	HGNC-UCL		
UniProtKB	Q96QU1	PCDH15	involved_in	GO:0048839	GO_REF:0000002	IEA	InterPro:IPR030718	P	Protocadherin-15	PCDH15|USH1F	protein	taxon:9606	20260727	InterPro		
UniProtKB	Q96QU1	PCDH15	involved_in	GO:0050953	GO_REF:0000117	IEA	ARBA:ARBA00091469	P	Protocadherin-15	PCDH15|USH1F	protein	taxon:9606	20260727	UniProt		
UniProtKB	Q96QU1	PCDH15	involved_in	GO:0050953	PMID:11398101	IMP		P	Protocadherin-15	PCDH15|USH1F	protein	taxon:9606	20070806	HGNC-UCL		
UniProtKB	Q96QU1	PCDH15	involved_in	GO:0050957	GO_REF:0000117	IEA	ARBA:ARBA00091485	P	Protocadherin-15	PCDH15|USH1F	protein	taxon:9606	20260727	UniProt		
UniProtKB	Q96QU1	PCDH15	involved_in	GO:0050957	PMID:16679490	IMP		P	Protocadherin-15	PCDH15|USH1F	protein	taxon:9606	20070806	HGNC-UCL		
UniProtKB	Q96QU1	PCDH15	is_active_in	GO:0001750	GO_REF:0000033	IBA	MGI:MGI:1891428|PANTHER:PTN002771935|UniProtKB:Q96QU1	C	Protocadherin-15	PCDH15|USH1F	protein	taxon:9606	20250415	GO_Central		
UniProtKB	Q96QU1	PCDH15	is_active_in	GO:0005886	GO_REF:0000033	IBA	MGI:MGI:106671|MGI:MGI:1298369|MGI:MGI:1298406|MGI:MGI:1338042|MGI:MGI:1891428|MGI:MGI:2136740|MGI:MGI:2136752|MGI:MGI:2157782|MGI:MGI:2684924|PANTHER:PTN001932250|RGD:1306348|RGD:69350|UniProtKB:O60245|UniProtKB:Q9HBB8|UniProtKB:Q9NPG4|UniProtKB:Q9UN74|UniProtKB:Q9Y5G2|WB:WBGene00000395|ZFIN:ZDB-GENE-000607-1|ZFIN:ZDB-GENE-030131-4218	C	Protocadherin-15	PCDH15|USH1F	protein	taxon:9606	20260529	GO_Central		
UniProtKB	Q96QU1	PCDH15	is_active_in	GO:0045202	GO_REF:0000033	IBA	PANTHER:PTN002771935|UniProtKB:Q96QU1	C	Protocadherin-15	PCDH15|USH1F	protein	taxon:9606	20250415	GO_Central		
UniProtKB	Q96QU1	PCDH15	located_in	GO:0001750	GO_REF:0000117	IEA	ARBA:ARBA00026838	C	Protocadherin-15	PCDH15|USH1F	protein	taxon:9606	20260727	UniProt		
UniProtKB	Q96QU1	PCDH15	located_in	GO:0001750	PMID:14570705	IDA		C	Protocadherin-15	PCDH15|USH1F	protein	taxon:9606	20070806	HGNC-UCL		
UniProtKB	Q96QU1	PCDH15	located_in	GO:0005576	GO_REF:0000044	IEA	UniProtKB-SubCell:SL-0243	C	Protocadherin-15	PCDH15|USH1F	protein	taxon:9606	20260727	UniProt		
UniProtKB	Q96QU1	PCDH15	located_in	GO:0005886	GO_REF:0000002	IEA	InterPro:IPR020894	C	Protocadherin-15	PCDH15|USH1F	protein	taxon:9606	20260727	InterPro		
UniProtKB	Q96QU1	PCDH15	located_in	GO:0005886	GO_REF:0000044	IEA	UniProtKB-SubCell:SL-0039	C	Protocadherin-15	PCDH15|USH1F	protein	taxon:9606	20260727	UniProt		
UniProtKB	Q96QU1	PCDH15	located_in	GO:0016020	GO_REF:0000002	IEA	InterPro:IPR002126|InterPro:IPR015919	C	Protocadherin-15	PCDH15|USH1F	protein	taxon:9606	20260727	InterPro		
UniProtKB	Q96QU1	PCDH15	located_in	GO:0032420	GO_REF:0000002	IEA	InterPro:IPR030718	C	Protocadherin-15	PCDH15|USH1F	protein	taxon:9606	20260727	InterPro		
UniProtKB	Q96QU1	PCDH15	located_in	GO:0032420	PMID:14570705	ISS	UniProtKB:Q99PJ1	C	Protocadherin-15	PCDH15|USH1F	protein	taxon:9606	20070806	HGNC-UCL		
UniProtKB	Q96QU1	PCDH15	located_in	GO:0045202	PMID:11487575	IDA		C	Protocadherin-15	PCDH15|USH1F	protein	taxon:9606	20070806	HGNC-UCL		
UniProtKB	Q96QU4	FRG2B	located_in	GO:0005634	GO_REF:0000044	IEA	UniProtKB-SubCell:SL-0191	C	Protein FRG2-like-1	FRG2B	protein	taxon:9606	20260727	UniProt		
UniProtKB	Q96QU6	ACCS	NOT|enables	GO:0016847	PMID:11470512	IDA		F	1-aminocyclopropane-1-carboxylate synthase-like protein 1	ACCS|PHACS	protein	taxon:9606	20080109	UniProt		
UniProtKB	Q96QU6	ACCS	enables	GO:0005515	PMID:25416956	IPI	UniProtKB:P14927	F	1-aminocyclopropane-1-carboxylate synthase-like protein 1	ACCS|PHACS	protein	taxon:9606	20260725	IntAct		
UniProtKB	Q96QU6	ACCS	enables	GO:0005515	PMID:35156780	IPI	UniProtKB:P13569	F	1-aminocyclopropane-1-carboxylate synthase-like protein 1	ACCS|PHACS	protein	taxon:9606	20260725	IntAct		
UniProtKB	Q96QU6	ACCS	enables	GO:0008483	GO_REF:0000033	IBA	AGI_LocusCode:AT1G70560|AGI_LocusCode:AT1G80360|AGI_LocusCode:AT2G22250|PANTHER:PTN002887088	F	1-aminocyclopropane-1-carboxylate synthase-like protein 1	ACCS|PHACS	protein	taxon:9606	20260530	GO_Central		
UniProtKB	Q96QU6	ACCS	enables	GO:0030170	GO_REF:0000002	IEA	InterPro:IPR004839	F	1-aminocyclopropane-1-carboxylate synthase-like protein 1	ACCS|PHACS	protein	taxon:9606	20260727	InterPro		
UniProtKB	Q96QU6	ACCS	enables	GO:0030170	PMID:11470512	NAS		F	1-aminocyclopropane-1-carboxylate synthase-like protein 1	ACCS|PHACS	protein	taxon:9606	20080109	UniProt		
UniProtKB	Q96QU6	ACCS	enables	GO:0042802	PMID:16189514	IPI	UniProtKB:Q96QU6	F	1-aminocyclopropane-1-carboxylate synthase-like protein 1	ACCS|PHACS	protein	taxon:9606	20260725	IntAct		
UniProtKB	Q96QU6	ACCS	enables	GO:0042802	PMID:25416956	IPI	UniProtKB:Q96QU6	F	1-aminocyclopropane-1-carboxylate synthase-like protein 1	ACCS|PHACS	protein	taxon:9606	20260725	IntAct		
UniProtKB	Q96QU6	ACCS	enables	GO:0042802	PMID:31515488	IPI	UniProtKB:Q96QU6	F	1-aminocyclopropane-1-carboxylate synthase-like protein 1	ACCS|PHACS	protein	taxon:9606	20260725	IntAct		
UniProtKB	Q96QU6	ACCS	enables	GO:0042802	PMID:32296183	IPI	UniProtKB:Q96QU6	F	1-aminocyclopropane-1-carboxylate synthase-like protein 1	ACCS|PHACS	protein	taxon:9606	20260725	IntAct		
UniProtKB	Q96QU6	ACCS	involved_in	GO:0006520	GO_REF:0000033	IBA	AGI_LocusCode:AT2G22250|PANTHER:PTN002887088	P	1-aminocyclopropane-1-carboxylate synthase-like protein 1	ACCS|PHACS	protein	taxon:9606	20260530	GO_Central		
UniProtKB	Q96QU8	XPO6	enables	GO:0005049	GO_REF:0000002	IEA	InterPro:IPR040016	F	Exportin-6	XPO6|KIAA0370|RANBP20	protein	taxon:9606	20260727	InterPro		
UniProtKB	Q96QU8	XPO6	enables	GO:0005049	PMID:14592989	IDA		F	Exportin-6	XPO6|KIAA0370|RANBP20	protein	taxon:9606	20190401	UniProt		
UniProtKB	Q96QU8	XPO6	enables	GO:0005515	PMID:14592989	IPI	UniProtKB:P60709	F	Exportin-6	XPO6|KIAA0370|RANBP20	protein	taxon:9606	20060821	UniProt		
UniProtKB	Q96QU8	XPO6	enables	GO:0005515	PMID:16189514	IPI	UniProtKB:P37198	F	Exportin-6	XPO6|KIAA0370|RANBP20	protein	taxon:9606	20260725	IntAct		
UniProtKB	Q96QU8	XPO6	enables	GO:0005515	PMID:21516116	IPI	UniProtKB:P37198	F	Exportin-6	XPO6|KIAA0370|RANBP20	protein	taxon:9606	20260725	IntAct		
UniProtKB	Q96QU8	XPO6	enables	GO:0005515	PMID:29892012	IPI	UniProtKB:P37198	F	Exportin-6	XPO6|KIAA0370|RANBP20	protein	taxon:9606	20260725	IntAct		
UniProtKB	Q96QU8	XPO6	enables	GO:0031267	GO_REF:0000002	IEA	InterPro:IPR001494	F	Exportin-6	XPO6|KIAA0370|RANBP20	protein	taxon:9606	20260727	InterPro		
UniProtKB	Q96QU8	XPO6	involved_in	GO:0006611	GO_REF:0000002	IEA	InterPro:IPR040016	P	Exportin-6	XPO6|KIAA0370|RANBP20	protein	taxon:9606	20260727	InterPro		
UniProtKB	Q96QU8	XPO6	involved_in	GO:0006611	GO_REF:0000033	IBA	MGI:MGI:2429950|PANTHER:PTN001087101|UniProtKB:Q96QU8	P	Exportin-6	XPO6|KIAA0370|RANBP20	protein	taxon:9606	20190403	GO_Central		
UniProtKB	Q96QU8	XPO6	involved_in	GO:0006611	GO_REF:0000107	IEA	UniProtKB:Q924Z6|ensembl:ENSMUSP00000130527	P	Exportin-6	XPO6|KIAA0370|RANBP20	protein	taxon:9606	20260724	Ensembl		
UniProtKB	Q96QU8	XPO6	involved_in	GO:0006611	GO_REF:0000117	IEA	ARBA:ARBA00028564	P	Exportin-6	XPO6|KIAA0370|RANBP20	protein	taxon:9606	20260727	UniProt		
UniProtKB	Q96QU8	XPO6	involved_in	GO:0006611	PMID:14592989	IDA		P	Exportin-6	XPO6|KIAA0370|RANBP20	protein	taxon:9606	20060821	UniProt		
UniProtKB	Q96QU8	XPO6	involved_in	GO:0006886	GO_REF:0000002	IEA	InterPro:IPR001494	P	Exportin-6	XPO6|KIAA0370|RANBP20	protein	taxon:9606	20260727	InterPro		
UniProtKB	Q96QU8	XPO6	located_in	GO:0005634	GO_REF:0000044	IEA	UniProtKB-SubCell:SL-0191	C	Exportin-6	XPO6|KIAA0370|RANBP20	protein	taxon:9606	20260727	UniProt		
UniProtKB	Q96QU8	XPO6	located_in	GO:0005634	PMID:14592989	IC	GO:0006611	C	Exportin-6	XPO6|KIAA0370|RANBP20	protein	taxon:9606	20060821	UniProt		
UniProtKB	Q96QU8	XPO6	located_in	GO:0005654	GO_REF:0000052	IDA		C	Exportin-6	XPO6|KIAA0370|RANBP20	protein	taxon:9606	20251115	HPA		
UniProtKB	Q96QU8	XPO6	located_in	GO:0005730	GO_REF:0000052	IDA		C	Exportin-6	XPO6|KIAA0370|RANBP20	protein	taxon:9606	20251115	HPA		
UniProtKB	Q96QU8	XPO6	located_in	GO:0005737	GO_REF:0000044	IEA	UniProtKB-SubCell:SL-0086	C	Exportin-6	XPO6|KIAA0370|RANBP20	protein	taxon:9606	20260727	UniProt		
UniProtKB	Q96QU8	XPO6	located_in	GO:0005737	PMID:14592989	IC	GO:0006611	C	Exportin-6	XPO6|KIAA0370|RANBP20	protein	taxon:9606	20060821	UniProt		
UniProtKB	Q96QU8	XPO6	located_in	GO:0005829	GO_REF:0000052	IDA		C	Exportin-6	XPO6|KIAA0370|RANBP20	protein	taxon:9606	20251115	HPA		
UniProtKB	Q96QU8	XPO6	part_of	GO:0032991	PMID:28246125	IDA		C	Exportin-6	XPO6|KIAA0370|RANBP20	protein	taxon:9606	20180821	MGI		
UniProtKB	Q96QV1	HHIP	enables	GO:0005515	PMID:19561609	IPI	UniProtKB:Q15465	F	Hedgehog-interacting protein	HHIP|HIP|UNQ5825/PRO19644	protein	taxon:9606	20100426	UniProt		
UniProtKB	Q96QV1	HHIP	enables	GO:0005515	PMID:19561609	IPI	UniProtKB:Q15465	F	Hedgehog-interacting protein	HHIP|HIP|UNQ5825/PRO19644	protein	taxon:9606	20260725	IntAct		
UniProtKB	Q96QV1	HHIP	enables	GO:0008270	PMID:19561609	IDA		F	Hedgehog-interacting protein	HHIP|HIP|UNQ5825/PRO19644	protein	taxon:9606	20100426	UniProt		
UniProtKB	Q96QV1	HHIP	enables	GO:0097108	PMID:19561611	IPI	UniProtKB:O43323	F	Hedgehog-interacting protein	HHIP|HIP|UNQ5825/PRO19644	protein	taxon:9606	20110804	BHF-UCL		
UniProtKB	Q96QV1	HHIP	enables	GO:0097108	PMID:19561611	IPI	UniProtKB:Q62226	F	Hedgehog-interacting protein	HHIP|HIP|UNQ5825/PRO19644	protein	taxon:9606	20110804	BHF-UCL		
UniProtKB	Q96QV1	HHIP	involved_in	GO:0009968	GO_REF:0000117	IEA	ARBA:ARBA00027208	P	Hedgehog-interacting protein	HHIP|HIP|UNQ5825/PRO19644	protein	taxon:9606	20260727	UniProt		
UniProtKB	Q96QV1	HHIP	involved_in	GO:0009968	PMID:19561609	IDA		P	Hedgehog-interacting protein	HHIP|HIP|UNQ5825/PRO19644	protein	taxon:9606	20100426	UniProt		
UniProtKB	Q96QV1	HHIP	involved_in	GO:0045879	PMID:11435703	ISS	UniProtKB:Q7TN16	P	Hedgehog-interacting protein	HHIP|HIP|UNQ5825/PRO19644	protein	taxon:9606	20110727	BHF-UCL		
UniProtKB	Q96QV1	HHIP	involved_in	GO:0048705	GO_REF:0000107	IEA	UniProtKB:Q7TN16|ensembl:ENSMUSP00000078047	P	Hedgehog-interacting protein	HHIP|HIP|UNQ5825/PRO19644	protein	taxon:9606	20260724	Ensembl		
UniProtKB	Q96QV1	HHIP	involved_in	GO:0048705	PMID:11435703	ISS	UniProtKB:Q7TN16	P	Hedgehog-interacting protein	HHIP|HIP|UNQ5825/PRO19644	protein	taxon:9606	20110727	BHF-UCL		
UniProtKB	Q96QV1	HHIP	located_in	GO:0005576	GO_REF:0000044	IEA	UniProtKB-SubCell:SL-0243	C	Hedgehog-interacting protein	HHIP|HIP|UNQ5825/PRO19644	protein	taxon:9606	20260727	UniProt		
UniProtKB	Q96QV1	HHIP	located_in	GO:0005737	GO_REF:0000044	IEA	UniProtKB-SubCell:SL-0086	C	Hedgehog-interacting protein	HHIP|HIP|UNQ5825/PRO19644	protein	taxon:9606	20260727	UniProt		
UniProtKB	Q96QV1	HHIP	located_in	GO:0005886	GO_REF:0000044	IEA	UniProtKB-SubCell:SL-0039	C	Hedgehog-interacting protein	HHIP|HIP|UNQ5825/PRO19644	protein	taxon:9606	20260727	UniProt		
UniProtKB	Q96QV1	HHIP	located_in	GO:0005886	GO_REF:0000107	IEA	UniProtKB:Q7TN16|ensembl:ENSMUSP00000078047	C	Hedgehog-interacting protein	HHIP|HIP|UNQ5825/PRO19644	protein	taxon:9606	20260724	Ensembl		
UniProtKB	Q96QV1	HHIP	located_in	GO:0005886	GO_REF:0000117	IEA	ARBA:ARBA00027801	C	Hedgehog-interacting protein	HHIP|HIP|UNQ5825/PRO19644	protein	taxon:9606	20260727	UniProt		
UniProtKB	Q96QV1	HHIP	located_in	GO:0005886	PMID:11435703	ISS	UniProtKB:Q7TN16	C	Hedgehog-interacting protein	HHIP|HIP|UNQ5825/PRO19644	protein	taxon:9606	20110727	BHF-UCL		
UniProtKB	Q96QV1	HHIP	located_in	GO:0009986	GO_REF:0000107	IEA	UniProtKB:Q7TN16|ensembl:ENSMUSP00000078047	C	Hedgehog-interacting protein	HHIP|HIP|UNQ5825/PRO19644	protein	taxon:9606	20260724	Ensembl		
UniProtKB	Q96QV1	HHIP	located_in	GO:0060170	Reactome:R-HSA-445448	TAS		C	Hedgehog-interacting protein	HHIP|HIP|UNQ5825/PRO19644	protein	taxon:9606	20141107	Reactome		
UniProtKB	Q96QV6	H2AC1	enables	GO:0003677	GO_REF:0000002	IEA	InterPro:IPR002119|InterPro:IPR007125	F	Histone H2A type 1-A	H2AC1|H2AFR|HIST1H2AA	protein	taxon:9606	20260727	InterPro		
UniProtKB	Q96QV6	H2AC1	enables	GO:0030527	GO_REF:0000002	IEA	InterPro:IPR002119	F	Histone H2A type 1-A	H2AC1|H2AFR|HIST1H2AA	protein	taxon:9606	20260727	InterPro		
UniProtKB	Q96QV6	H2AC1	enables	GO:0030527	GO_REF:0000033	IBA	PANTHER:PTN000604564|UniProtKB:O75367|UniProtKB:P04908|UniProtKB:P06897|dictyBase:DDB_G0279667	F	Histone H2A type 1-A	H2AC1|H2AFR|HIST1H2AA	protein	taxon:9606	20250903	GO_Central		
UniProtKB	Q96QV6	H2AC1	enables	GO:0046982	GO_REF:0000002	IEA	InterPro:IPR009072	F	Histone H2A type 1-A	H2AC1|H2AFR|HIST1H2AA	protein	taxon:9606	20260727	InterPro		
UniProtKB	Q96QV6	H2AC1	involved_in	GO:0031507	GO_REF:0000033	IBA	PANTHER:PTN000604564|SGD:S000005372|UniProtKB:O75367|UniProtKB:Q9P0M6	P	Histone H2A type 1-A	H2AC1|H2AFR|HIST1H2AA	protein	taxon:9606	20250903	GO_Central		
UniProtKB	Q96QV6	H2AC1	is_active_in	GO:0005634	GO_REF:0000033	IBA	AGI_LocusCode:AT1G08880|AGI_LocusCode:AT1G54690|AGI_LocusCode:AT4G27230|FB:FBgn0001196|FB:FBgn0001197|MGI:MGI:102688|MGI:MGI:1349392|MGI:MGI:1888388|MGI:MGI:1915481|MGI:MGI:2448285|MGI:MGI:3649874|PANTHER:PTN000604564|PomBase:SPAC19G12.06c|PomBase:SPCC622.08c|UniProtKB:C6KT18|UniProtKB:O75367|UniProtKB:P04908|UniProtKB:P08844|UniProtKB:P0C0S5|UniProtKB:P0C0S8|UniProtKB:P0C5Y9|UniProtKB:P0C5Z0|UniProtKB:P16104|UniProtKB:P20671|UniProtKB:Q16777|UniProtKB:Q57YA3|UniProtKB:Q582M3|UniProtKB:Q6FI13|UniProtKB:Q71UI9|UniProtKB:Q7L7L0|UniProtKB:Q8IUE6|UniProtKB:Q93077|UniProtKB:Q96KK5|UniProtKB:Q96QV6|UniProtKB:Q99878|UniProtKB:Q9P0M6|WB:WBGene00019947	C	Histone H2A type 1-A	H2AC1|H2AFR|HIST1H2AA	protein	taxon:9606	20260529	GO_Central		
UniProtKB	Q96QV6	H2AC1	located_in	GO:0000781	PMID:19135898	HDA		C	Histone H2A type 1-A	H2AC1|H2AFR|HIST1H2AA	protein	taxon:9606	20150720	BHF-UCL		
UniProtKB	Q96QV6	H2AC1	located_in	GO:0005634	GO_REF:0000044	IEA	UniProtKB-SubCell:SL-0191	C	Histone H2A type 1-A	H2AC1|H2AFR|HIST1H2AA	protein	taxon:9606	20260727	UniProt		
UniProtKB	Q96QV6	H2AC1	located_in	GO:0005634	GO_REF:0000107	IEA	UniProtKB:Q8CGP4|ensembl:ENSMUSP00000072227	C	Histone H2A type 1-A	H2AC1|H2AFR|HIST1H2AA	protein	taxon:9606	20260724	Ensembl		
UniProtKB	Q96QV6	H2AC1	located_in	GO:0005634	PMID:21630459	HDA		C	Histone H2A type 1-A	H2AC1|H2AFR|HIST1H2AA	protein	taxon:9606	20140320	UniProt	part_of(CL:0000019)	
UniProtKB	Q96QV6	H2AC1	located_in	GO:0005654	GO_REF:0000052	IDA		C	Histone H2A type 1-A	H2AC1|H2AFR|HIST1H2AA	protein	taxon:9606	20251115	HPA		
UniProtKB	Q96QV6	H2AC1	located_in	GO:0005654	GO_REF:0000117	IEA	ARBA:ARBA00026290	C	Histone H2A type 1-A	H2AC1|H2AFR|HIST1H2AA	protein	taxon:9606	20260727	UniProt		
UniProtKB	Q96QV6	H2AC1	located_in	GO:0005694	GO_REF:0000044	IEA	UniProtKB-SubCell:SL-0468	C	Histone H2A type 1-A	H2AC1|H2AFR|HIST1H2AA	protein	taxon:9606	20260727	UniProt		
UniProtKB	Q96QV6	H2AC1	located_in	GO:0070062	PMID:23533145	HDA		C	Histone H2A type 1-A	H2AC1|H2AFR|HIST1H2AA	protein	taxon:9606	20140714	UniProt		
UniProtKB	Q96QV6	H2AC1	part_of	GO:0000786	GO_REF:0000002	IEA	InterPro:IPR002119	C	Histone H2A type 1-A	H2AC1|H2AFR|HIST1H2AA	protein	taxon:9606	20260727	InterPro		
UniProtKB	Q96QV6	H2AC1	part_of	GO:0000786	GO_REF:0000033	IBA	FB:FBgn0001197|MGI:MGI:1915481|PANTHER:PTN000604564|RGD:621462|SGD:S000002633|UniProtKB:O97320|UniProtKB:P04908|UniProtKB:P06897|UniProtKB:P0C0S5|UniProtKB:P0C0S8|UniProtKB:P0C5Y9|UniProtKB:P0C5Z0|UniProtKB:Q71UI9|UniProtKB:Q7L7L0	C	Histone H2A type 1-A	H2AC1|H2AFR|HIST1H2AA	protein	taxon:9606	20251220	GO_Central		
UniProtKB	Q96QZ0	PANX3	NOT|enables	GO:0055077	GO_REF:0000024	ISS	UniProtKB:P60570	F	Pannexin-3	PANX3	protein	taxon:9606	20191125	UniProt		
UniProtKB	Q96QZ0	PANX3	enables	GO:0005198	GO_REF:0000024	ISS		F	Pannexin-3	PANX3	protein	taxon:9606	20191125	UniProt		
UniProtKB	Q96QZ0	PANX3	enables	GO:0005262	GO_REF:0000024	ISS	UniProtKB:Q8CEG0	F	Pannexin-3	PANX3	protein	taxon:9606	20231214	UniProt		
UniProtKB	Q96QZ0	PANX3	enables	GO:0005262	GO_REF:0000107	IEA	UniProtKB:Q8CEG0|ensembl:ENSMUSP00000011262	F	Pannexin-3	PANX3	protein	taxon:9606	20260724	Ensembl		
UniProtKB	Q96QZ0	PANX3	enables	GO:0015267	GO_REF:0000002	IEA	InterPro:IPR039099	F	Pannexin-3	PANX3	protein	taxon:9606	20260727	InterPro		
UniProtKB	Q96QZ0	PANX3	enables	GO:0022829	GO_REF:0000033	IBA	MGI:MGI:1918881|PANTHER:PTN000405776|RGD:735191|RGD:735204|ZFIN:ZDB-GENE-040426-766|ZFIN:ZDB-GENE-070705-192	F	Pannexin-3	PANX3	protein	taxon:9606	20240730	GO_Central		
UniProtKB	Q96QZ0	PANX3	enables	GO:0055077	GO_REF:0000024	ISS	UniProtKB:Q8CEG0	F	Pannexin-3	PANX3	protein	taxon:9606	20231214	UniProt		
UniProtKB	Q96QZ0	PANX3	involved_in	GO:0001649	GO_REF:0000024	ISS	UniProtKB:Q8CEG0	P	Pannexin-3	PANX3	protein	taxon:9606	20231214	UniProt		
UniProtKB	Q96QZ0	PANX3	involved_in	GO:0001649	GO_REF:0000107	IEA	UniProtKB:Q8CEG0|ensembl:ENSMUSP00000011262	P	Pannexin-3	PANX3	protein	taxon:9606	20260724	Ensembl		
UniProtKB	Q96QZ0	PANX3	involved_in	GO:0006812	GO_REF:0000002	IEA	InterPro:IPR039099	P	Pannexin-3	PANX3	protein	taxon:9606	20260727	InterPro		
UniProtKB	Q96QZ0	PANX3	involved_in	GO:0006812	GO_REF:0000033	IBA	PANTHER:PTN000405776|UniProtKB:Q96RD7	P	Pannexin-3	PANX3	protein	taxon:9606	20200808	GO_Central		
UniProtKB	Q96QZ0	PANX3	involved_in	GO:0007267	GO_REF:0000033	IBA	PANTHER:PTN000405776|RGD:735137|RGD:735191|RGD:735204	P	Pannexin-3	PANX3	protein	taxon:9606	20170228	GO_Central		
UniProtKB	Q96QZ0	PANX3	involved_in	GO:0007267	GO_REF:0000107	IEA	UniProtKB:P60572|ensembl:ENSRNOP00000041185	P	Pannexin-3	PANX3	protein	taxon:9606	20260724	Ensembl		
UniProtKB	Q96QZ0	PANX3	involved_in	GO:0032732	GO_REF:0000002	IEA	InterPro:IPR039099	P	Pannexin-3	PANX3	protein	taxon:9606	20260727	InterPro		
UniProtKB	Q96QZ0	PANX3	involved_in	GO:0055085	GO_REF:0000108	IEA	GO:0015267	P	Pannexin-3	PANX3	protein	taxon:9606	20260727	GOC		
UniProtKB	Q96QZ0	PANX3	involved_in	GO:0055085	GO_REF:0000108	IEA	GO:0022829	P	Pannexin-3	PANX3	protein	taxon:9606	20260727	GOC		
UniProtKB	Q96QZ0	PANX3	involved_in	GO:0055085	GO_REF:0000108	IEA	GO:0055077	P	Pannexin-3	PANX3	protein	taxon:9606	20260727	GOC		
UniProtKB	Q96QZ0	PANX3	involved_in	GO:0070588	GO_REF:0000108	IEA	GO:0005262	P	Pannexin-3	PANX3	protein	taxon:9606	20260727	GOC		
UniProtKB	Q96QZ0	PANX3	is_active_in	GO:0005886	GO_REF:0000033	IBA	MGI:MGI:1860055|MGI:MGI:1890615|MGI:MGI:1918881|PANTHER:PTN000405776|RGD:735204|UniProtKB:Q96RD6|UniProtKB:Q96RD7|ZFIN:ZDB-GENE-040426-766|ZFIN:ZDB-GENE-070705-192	C	Pannexin-3	PANX3	protein	taxon:9606	20260529	GO_Central		
UniProtKB	Q96QZ0	PANX3	located_in	GO:0005789	GO_REF:0000024	ISS	UniProtKB:Q8CEG0	C	Pannexin-3	PANX3	protein	taxon:9606	20231214	UniProt		
UniProtKB	Q96QZ0	PANX3	located_in	GO:0005789	GO_REF:0000024	ISS	UniProtKB:Q8CEG0	C	Pannexin-3	PANX3	protein	taxon:9606	20251027	UniProt		
UniProtKB	Q96QZ0	PANX3	located_in	GO:0005789	GO_REF:0000044	IEA	UniProtKB-SubCell:SL-0097	C	Pannexin-3	PANX3	protein	taxon:9606	20260727	UniProt		
UniProtKB	Q96QZ0	PANX3	located_in	GO:0005789	GO_REF:0000107	IEA	UniProtKB:Q8CEG0|ensembl:ENSMUSP00000011262	C	Pannexin-3	PANX3	protein	taxon:9606	20260724	Ensembl		
UniProtKB	Q96QZ0	PANX3	located_in	GO:0005886	GO_REF:0000024	ISS	UniProtKB:Q8CEG0	C	Pannexin-3	PANX3	protein	taxon:9606	20251027	UniProt		
UniProtKB	Q96QZ0	PANX3	located_in	GO:0005886	GO_REF:0000044	IEA	UniProtKB-SubCell:SL-0039	C	Pannexin-3	PANX3	protein	taxon:9606	20260727	UniProt		
UniProtKB	Q96QZ0	PANX3	located_in	GO:0005886	GO_REF:0000107	IEA	UniProtKB:Q8CEG0|ensembl:ENSMUSP00000011262	C	Pannexin-3	PANX3	protein	taxon:9606	20260724	Ensembl		
UniProtKB	Q96QZ0	PANX3	located_in	GO:0005921	GO_REF:0000024	ISS	UniProtKB:Q8CEG0	C	Pannexin-3	PANX3	protein	taxon:9606	20231214	UniProt		
UniProtKB	Q96QZ0	PANX3	located_in	GO:0005921	GO_REF:0000044	IEA	UniProtKB-SubCell:SL-0124	C	Pannexin-3	PANX3	protein	taxon:9606	20260727	UniProt		
UniProtKB	Q96QZ0	PANX3	located_in	GO:0005921	GO_REF:0000107	IEA	UniProtKB:Q8CEG0|ensembl:ENSMUSP00000011262	C	Pannexin-3	PANX3	protein	taxon:9606	20260724	Ensembl		
UniProtKB	Q96QZ7	MAGI1	enables	GO:0005515	PMID:11168587	IPI	UniProtKB:Q9Y4G8	F	Membrane-associated guanylate kinase, WW and PDZ domain-containing protein 1	MAGI1|AIP3|BAIAP1|BAP1|TNRC19	protein	taxon:9606	20130721	UniProt		
UniProtKB	Q96QZ7	MAGI1	enables	GO:0005515	PMID:11168587	IPI	UniProtKB:Q9Y4G8	F	Membrane-associated guanylate kinase, WW and PDZ domain-containing protein 1	MAGI1|AIP3|BAIAP1|BAP1|TNRC19	protein	taxon:9606	20260725	IntAct		
UniProtKB	Q96QZ7	MAGI1	enables	GO:0005515	PMID:12097473	IPI	UniProtKB:O60333-3	F	Membrane-associated guanylate kinase, WW and PDZ domain-containing protein 1	MAGI1|AIP3|BAIAP1|BAP1|TNRC19	protein	taxon:9606	20260725	IntAct		
UniProtKB	Q96QZ7	MAGI1	enables	GO:0005515	PMID:12444549	IPI	UniProtKB:P03126	F	Membrane-associated guanylate kinase, WW and PDZ domain-containing protein 1	MAGI1|AIP3|BAIAP1|BAP1|TNRC19	protein	taxon:9606	20260725	IntAct		
UniProtKB	Q96QZ7	MAGI1	enables	GO:0005515	PMID:12444549	IPI	UniProtKB:P06463	F	Membrane-associated guanylate kinase, WW and PDZ domain-containing protein 1	MAGI1|AIP3|BAIAP1|BAP1|TNRC19	protein	taxon:9606	20260725	IntAct		
UniProtKB	Q96QZ7	MAGI1	enables	GO:0005515	PMID:12444549	IPI	UniProtKB:P17386	F	Membrane-associated guanylate kinase, WW and PDZ domain-containing protein 1	MAGI1|AIP3|BAIAP1|BAP1|TNRC19	protein	taxon:9606	20260725	IntAct		
UniProtKB	Q96QZ7	MAGI1	enables	GO:0005515	PMID:14627983	IPI	UniProtKB:O94868	F	Membrane-associated guanylate kinase, WW and PDZ domain-containing protein 1	MAGI1|AIP3|BAIAP1|BAP1|TNRC19	protein	taxon:9606	20260725	IntAct		
UniProtKB	Q96QZ7	MAGI1	enables	GO:0005515	PMID:16316992	IPI	UniProtKB:P08588	F	Membrane-associated guanylate kinase, WW and PDZ domain-containing protein 1	MAGI1|AIP3|BAIAP1|BAP1|TNRC19	protein	taxon:9606	20260725	IntAct		
UniProtKB	Q96QZ7	MAGI1	enables	GO:0005515	PMID:16464232	IPI	UniProtKB:O94850	F	Membrane-associated guanylate kinase, WW and PDZ domain-containing protein 1	MAGI1|AIP3|BAIAP1|BAP1|TNRC19	protein	taxon:9606	20111206	UniProt		
UniProtKB	Q96QZ7	MAGI1	enables	GO:0005515	PMID:17267502	IPI	UniProtKB:P06463	F	Membrane-associated guanylate kinase, WW and PDZ domain-containing protein 1	MAGI1|AIP3|BAIAP1|BAP1|TNRC19	protein	taxon:9606	20260725	IntAct		
UniProtKB	Q96QZ7	MAGI1	enables	GO:0005515	PMID:22662192	IPI	UniProtKB:P46940	F	Membrane-associated guanylate kinase, WW and PDZ domain-containing protein 1	MAGI1|AIP3|BAIAP1|BAP1|TNRC19	protein	taxon:9606	20260725	IntAct	occurs_in(GO:0032838)|occurs_in(GO:0005886)	
UniProtKB	Q96QZ7	MAGI1	enables	GO:0005515	PMID:22898364	IPI	UniProtKB:P03126	F	Membrane-associated guanylate kinase, WW and PDZ domain-containing protein 1	MAGI1|AIP3|BAIAP1|BAP1|TNRC19	protein	taxon:9606	20260725	IntAct		
UniProtKB	Q96QZ7	MAGI1	enables	GO:0005515	PMID:22898364	IPI	UniProtKB:P06427	F	Membrane-associated guanylate kinase, WW and PDZ domain-containing protein 1	MAGI1|AIP3|BAIAP1|BAP1|TNRC19	protein	taxon:9606	20260725	IntAct		
UniProtKB	Q96QZ7	MAGI1	enables	GO:0005515	PMID:22898364	IPI	UniProtKB:P06463	F	Membrane-associated guanylate kinase, WW and PDZ domain-containing protein 1	MAGI1|AIP3|BAIAP1|BAP1|TNRC19	protein	taxon:9606	20260725	IntAct		
UniProtKB	Q96QZ7	MAGI1	enables	GO:0005515	PMID:23873930	IPI	UniProtKB:Q9BZD6	F	Membrane-associated guanylate kinase, WW and PDZ domain-containing protein 1	MAGI1|AIP3|BAIAP1|BAP1|TNRC19	protein	taxon:9606	20201027	UniProt		
UniProtKB	Q96QZ7	MAGI1	enables	GO:0005515	PMID:23873930	IPI	UniProtKB:Q9BZD6	F	Membrane-associated guanylate kinase, WW and PDZ domain-containing protein 1	MAGI1|AIP3|BAIAP1|BAP1|TNRC19	protein	taxon:9606	20260725	IntAct		
UniProtKB	Q96QZ7	MAGI1	enables	GO:0005515	PMID:30126976	IPI	UniProtKB:Q7Z628	F	Membrane-associated guanylate kinase, WW and PDZ domain-containing protein 1	MAGI1|AIP3|BAIAP1|BAP1|TNRC19	protein	taxon:9606	20260725	IntAct		
UniProtKB	Q96QZ7	MAGI1	enables	GO:0005515	PMID:30126976	IPI	UniProtKB:Q9NS75	F	Membrane-associated guanylate kinase, WW and PDZ domain-containing protein 1	MAGI1|AIP3|BAIAP1|BAP1|TNRC19	protein	taxon:9606	20260725	IntAct		
UniProtKB	Q96QZ7	MAGI1	enables	GO:0005515	PMID:33208464	IPI	UniProtKB:P0DOF2	F	Membrane-associated guanylate kinase, WW and PDZ domain-containing protein 1	MAGI1|AIP3|BAIAP1|BAP1|TNRC19	protein	taxon:9606	20260725	IntAct		
UniProtKB	Q96QZ7	MAGI1	enables	GO:0005515	PMID:33864728	IPI	UniProtKB:K9N5R3	F	Membrane-associated guanylate kinase, WW and PDZ domain-containing protein 1	MAGI1|AIP3|BAIAP1|BAP1|TNRC19	protein	taxon:9606	20260725	IntAct		
UniProtKB	Q96QZ7	MAGI1	enables	GO:0005515	PMID:33961781	IPI	UniProtKB:O14578	F	Membrane-associated guanylate kinase, WW and PDZ domain-containing protein 1	MAGI1|AIP3|BAIAP1|BAP1|TNRC19	protein	taxon:9606	20260725	IntAct		
UniProtKB	Q96QZ7	MAGI1	enables	GO:0005515	PMID:33961781	IPI	UniProtKB:Q9BZD6	F	Membrane-associated guanylate kinase, WW and PDZ domain-containing protein 1	MAGI1|AIP3|BAIAP1|BAP1|TNRC19	protein	taxon:9606	20260725	IntAct		
UniProtKB	Q96QZ7	MAGI1	enables	GO:0005515	PMID:35271311	IPI	UniProtKB:Q9UDY2	F	Membrane-associated guanylate kinase, WW and PDZ domain-containing protein 1	MAGI1|AIP3|BAIAP1|BAP1|TNRC19	protein	taxon:9606	20260725	IntAct		
UniProtKB	Q96QZ7	MAGI1	enables	GO:0005515	PMID:36012204	IPI	UniProtKB:P13569	F	Membrane-associated guanylate kinase, WW and PDZ domain-containing protein 1	MAGI1|AIP3|BAIAP1|BAP1|TNRC19	protein	taxon:9606	20260725	IntAct		
UniProtKB	Q96QZ7	MAGI1	enables	GO:0005515	PMID:36115835	IPI	UniProtKB:A4U7F2	F	Membrane-associated guanylate kinase, WW and PDZ domain-containing protein 1	MAGI1|AIP3|BAIAP1|BAP1|TNRC19	protein	taxon:9606	20260725	IntAct		
UniProtKB	Q96QZ7	MAGI1	enables	GO:0005515	PMID:36115835	IPI	UniProtKB:A6NER3	F	Membrane-associated guanylate kinase, WW and PDZ domain-containing protein 1	MAGI1|AIP3|BAIAP1|BAP1|TNRC19	protein	taxon:9606	20260725	IntAct		
UniProtKB	Q96QZ7	MAGI1	enables	GO:0005515	PMID:36115835	IPI	UniProtKB:A6NHR9	F	Membrane-associated guanylate kinase, WW and PDZ domain-containing protein 1	MAGI1|AIP3|BAIAP1|BAP1|TNRC19	protein	taxon:9606	20260725	IntAct		
UniProtKB	Q96QZ7	MAGI1	enables	GO:0005515	PMID:36115835	IPI	UniProtKB:A6NIM6	F	Membrane-associated guanylate kinase, WW and PDZ domain-containing protein 1	MAGI1|AIP3|BAIAP1|BAP1|TNRC19	protein	taxon:9606	20260725	IntAct		
UniProtKB	Q96QZ7	MAGI1	enables	GO:0005515	PMID:36115835	IPI	UniProtKB:A6PVI3	F	Membrane-associated guanylate kinase, WW and PDZ domain-containing protein 1	MAGI1|AIP3|BAIAP1|BAP1|TNRC19	protein	taxon:9606	20260725	IntAct		
UniProtKB	Q96QZ7	MAGI1	enables	GO:0005515	PMID:36115835	IPI	UniProtKB:B7U540	F	Membrane-associated guanylate kinase, WW and PDZ domain-containing protein 1	MAGI1|AIP3|BAIAP1|BAP1|TNRC19	protein	taxon:9606	20260725	IntAct		
UniProtKB	Q96QZ7	MAGI1	enables	GO:0005515	PMID:36115835	IPI	UniProtKB:B7ZBB8	F	Membrane-associated guanylate kinase, WW and PDZ domain-containing protein 1	MAGI1|AIP3|BAIAP1|BAP1|TNRC19	protein	taxon:9606	20260725	IntAct		
UniProtKB	Q96QZ7	MAGI1	enables	GO:0005515	PMID:36115835	IPI	UniProtKB:H3BS89	F	Membrane-associated guanylate kinase, WW and PDZ domain-containing protein 1	MAGI1|AIP3|BAIAP1|BAP1|TNRC19	protein	taxon:9606	20260725	IntAct		
UniProtKB	Q96QZ7	MAGI1	enables	GO:0005515	PMID:36115835	IPI	UniProtKB:K9N5R3	F	Membrane-associated guanylate kinase, WW and PDZ domain-containing protein 1	MAGI1|AIP3|BAIAP1|BAP1|TNRC19	protein	taxon:9606	20260725	IntAct		
UniProtKB	Q96QZ7	MAGI1	enables	GO:0005515	PMID:36115835	IPI	UniProtKB:O00175	F	Membrane-associated guanylate kinase, WW and PDZ domain-containing protein 1	MAGI1|AIP3|BAIAP1|BAP1|TNRC19	protein	taxon:9606	20260725	IntAct		
UniProtKB	Q96QZ7	MAGI1	enables	GO:0005515	PMID:36115835	IPI	UniProtKB:O00192	F	Membrane-associated guanylate kinase, WW and PDZ domain-containing protein 1	MAGI1|AIP3|BAIAP1|BAP1|TNRC19	protein	taxon:9606	20260725	IntAct		
UniProtKB	Q96QZ7	MAGI1	enables	GO:0005515	PMID:36115835	IPI	UniProtKB:O00341	F	Membrane-associated guanylate kinase, WW and PDZ domain-containing protein 1	MAGI1|AIP3|BAIAP1|BAP1|TNRC19	protein	taxon:9606	20260725	IntAct		
UniProtKB	Q96QZ7	MAGI1	enables	GO:0005515	PMID:36115835	IPI	UniProtKB:O00421	F	Membrane-associated guanylate kinase, WW and PDZ domain-containing protein 1	MAGI1|AIP3|BAIAP1|BAP1|TNRC19	protein	taxon:9606	20260725	IntAct		
UniProtKB	Q96QZ7	MAGI1	enables	GO:0005515	PMID:36115835	IPI	UniProtKB:O00548	F	Membrane-associated guanylate kinase, WW and PDZ domain-containing protein 1	MAGI1|AIP3|BAIAP1|BAP1|TNRC19	protein	taxon:9606	20260725	IntAct		
UniProtKB	Q96QZ7	MAGI1	enables	GO:0005515	PMID:36115835	IPI	UniProtKB:O00555	F	Membrane-associated guanylate kinase, WW and PDZ domain-containing protein 1	MAGI1|AIP3|BAIAP1|BAP1|TNRC19	protein	taxon:9606	20260725	IntAct		
UniProtKB	Q96QZ7	MAGI1	enables	GO:0005515	PMID:36115835	IPI	UniProtKB:O00592	F	Membrane-associated guanylate kinase, WW and PDZ domain-containing protein 1	MAGI1|AIP3|BAIAP1|BAP1|TNRC19	protein	taxon:9606	20260725	IntAct		
UniProtKB	Q96QZ7	MAGI1	enables	GO:0005515	PMID:36115835	IPI	UniProtKB:O14493	F	Membrane-associated guanylate kinase, WW and PDZ domain-containing protein 1	MAGI1|AIP3|BAIAP1|BAP1|TNRC19	protein	taxon:9606	20260725	IntAct		
UniProtKB	Q96QZ7	MAGI1	enables	GO:0005515	PMID:36115835	IPI	UniProtKB:O14578	F	Membrane-associated guanylate kinase, WW and PDZ domain-containing protein 1	MAGI1|AIP3|BAIAP1|BAP1|TNRC19	protein	taxon:9606	20260725	IntAct		
UniProtKB	Q96QZ7	MAGI1	enables	GO:0005515	PMID:36115835	IPI	UniProtKB:O14745	F	Membrane-associated guanylate kinase, WW and PDZ domain-containing protein 1	MAGI1|AIP3|BAIAP1|BAP1|TNRC19	protein	taxon:9606	20260725	IntAct		
UniProtKB	Q96QZ7	MAGI1	enables	GO:0005515	PMID:36115835	IPI	UniProtKB:O14924	F	Membrane-associated guanylate kinase, WW and PDZ domain-containing protein 1	MAGI1|AIP3|BAIAP1|BAP1|TNRC19	protein	taxon:9606	20260725	IntAct		
UniProtKB	Q96QZ7	MAGI1	enables	GO:0005515	PMID:36115835	IPI	UniProtKB:O15040	F	Membrane-associated guanylate kinase, WW and PDZ domain-containing protein 1	MAGI1|AIP3|BAIAP1|BAP1|TNRC19	protein	taxon:9606	20260725	IntAct		
UniProtKB	Q96QZ7	MAGI1	enables	GO:0005515	PMID:36115835	IPI	UniProtKB:O15169	F	Membrane-associated guanylate kinase, WW and PDZ domain-containing protein 1	MAGI1|AIP3|BAIAP1|BAP1|TNRC19	protein	taxon:9606	20260725	IntAct		
UniProtKB	Q96QZ7	MAGI1	enables	GO:0005515	PMID:36115835	IPI	UniProtKB:O15197	F	Membrane-associated guanylate kinase, WW and PDZ domain-containing protein 1	MAGI1|AIP3|BAIAP1|BAP1|TNRC19	protein	taxon:9606	20260725	IntAct		
UniProtKB	Q96QZ7	MAGI1	enables	GO:0005515	PMID:36115835	IPI	UniProtKB:O15427	F	Membrane-associated guanylate kinase, WW and PDZ domain-containing protein 1	MAGI1|AIP3|BAIAP1|BAP1|TNRC19	protein	taxon:9606	20260725	IntAct		
UniProtKB	Q96QZ7	MAGI1	enables	GO:0005515	PMID:36115835	IPI	UniProtKB:O15439	F	Membrane-associated guanylate kinase, WW and PDZ domain-containing protein 1	MAGI1|AIP3|BAIAP1|BAP1|TNRC19	protein	taxon:9606	20260725	IntAct		
UniProtKB	Q96QZ7	MAGI1	enables	GO:0005515	PMID:36115835	IPI	UniProtKB:O15551	F	Membrane-associated guanylate kinase, WW and PDZ domain-containing protein 1	MAGI1|AIP3|BAIAP1|BAP1|TNRC19	protein	taxon:9606	20260725	IntAct		
UniProtKB	Q96QZ7	MAGI1	enables	GO:0005515	PMID:36115835	IPI	UniProtKB:O43157	F	Membrane-associated guanylate kinase, WW and PDZ domain-containing protein 1	MAGI1|AIP3|BAIAP1|BAP1|TNRC19	protein	taxon:9606	20260725	IntAct		
UniProtKB	Q96QZ7	MAGI1	enables	GO:0005515	PMID:36115835	IPI	UniProtKB:O43182	F	Membrane-associated guanylate kinase, WW and PDZ domain-containing protein 1	MAGI1|AIP3|BAIAP1|BAP1|TNRC19	protein	taxon:9606	20260725	IntAct		
UniProtKB	Q96QZ7	MAGI1	enables	GO:0005515	PMID:36115835	IPI	UniProtKB:O43424	F	Membrane-associated guanylate kinase, WW and PDZ domain-containing protein 1	MAGI1|AIP3|BAIAP1|BAP1|TNRC19	protein	taxon:9606	20260725	IntAct		
UniProtKB	Q96QZ7	MAGI1	enables	GO:0005515	PMID:36115835	IPI	UniProtKB:O43572	F	Membrane-associated guanylate kinase, WW and PDZ domain-containing protein 1	MAGI1|AIP3|BAIAP1|BAP1|TNRC19	protein	taxon:9606	20260725	IntAct		
UniProtKB	Q96QZ7	MAGI1	enables	GO:0005515	PMID:36115835	IPI	UniProtKB:O60260	F	Membrane-associated guanylate kinase, WW and PDZ domain-containing protein 1	MAGI1|AIP3|BAIAP1|BAP1|TNRC19	protein	taxon:9606	20260725	IntAct		
UniProtKB	Q96QZ7	MAGI1	enables	GO:0005515	PMID:36115835	IPI	UniProtKB:O60447	F	Membrane-associated guanylate kinase, WW and PDZ domain-containing protein 1	MAGI1|AIP3|BAIAP1|BAP1|TNRC19	protein	taxon:9606	20260725	IntAct		
UniProtKB	Q96QZ7	MAGI1	enables	GO:0005515	PMID:36115835	IPI	UniProtKB:O60669	F	Membrane-associated guanylate kinase, WW and PDZ domain-containing protein 1	MAGI1|AIP3|BAIAP1|BAP1|TNRC19	protein	taxon:9606	20260725	IntAct		
UniProtKB	Q96QZ7	MAGI1	enables	GO:0005515	PMID:36115835	IPI	UniProtKB:O60759	F	Membrane-associated guanylate kinase, WW and PDZ domain-containing protein 1	MAGI1|AIP3|BAIAP1|BAP1|TNRC19	protein	taxon:9606	20260725	IntAct		
UniProtKB	Q96QZ7	MAGI1	enables	GO:0005515	PMID:36115835	IPI	UniProtKB:O60896	F	Membrane-associated guanylate kinase, WW and PDZ domain-containing protein 1	MAGI1|AIP3|BAIAP1|BAP1|TNRC19	protein	taxon:9606	20260725	IntAct		
UniProtKB	Q96QZ7	MAGI1	enables	GO:0005515	PMID:36115835	IPI	UniProtKB:O75052	F	Membrane-associated guanylate kinase, WW and PDZ domain-containing protein 1	MAGI1|AIP3|BAIAP1|BAP1|TNRC19	protein	taxon:9606	20260725	IntAct		
UniProtKB	Q96QZ7	MAGI1	enables	GO:0005515	PMID:36115835	IPI	UniProtKB:O75056	F	Membrane-associated guanylate kinase, WW and PDZ domain-containing protein 1	MAGI1|AIP3|BAIAP1|BAP1|TNRC19	protein	taxon:9606	20260725	IntAct		
UniProtKB	Q96QZ7	MAGI1	enables	GO:0005515	PMID:36115835	IPI	UniProtKB:O75084	F	Membrane-associated guanylate kinase, WW and PDZ domain-containing protein 1	MAGI1|AIP3|BAIAP1|BAP1|TNRC19	protein	taxon:9606	20260725	IntAct		
UniProtKB	Q96QZ7	MAGI1	enables	GO:0005515	PMID:36115835	IPI	UniProtKB:O75096	F	Membrane-associated guanylate kinase, WW and PDZ domain-containing protein 1	MAGI1|AIP3|BAIAP1|BAP1|TNRC19	protein	taxon:9606	20260725	IntAct		
UniProtKB	Q96QZ7	MAGI1	enables	GO:0005515	PMID:36115835	IPI	UniProtKB:O75531	F	Membrane-associated guanylate kinase, WW and PDZ domain-containing protein 1	MAGI1|AIP3|BAIAP1|BAP1|TNRC19	protein	taxon:9606	20260725	IntAct		
UniProtKB	Q96QZ7	MAGI1	enables	GO:0005515	PMID:36115835	IPI	UniProtKB:O75716	F	Membrane-associated guanylate kinase, WW and PDZ domain-containing protein 1	MAGI1|AIP3|BAIAP1|BAP1|TNRC19	protein	taxon:9606	20260725	IntAct		
UniProtKB	Q96QZ7	MAGI1	enables	GO:0005515	PMID:36115835	IPI	UniProtKB:O75838	F	Membrane-associated guanylate kinase, WW and PDZ domain-containing protein 1	MAGI1|AIP3|BAIAP1|BAP1|TNRC19	protein	taxon:9606	20260725	IntAct		
UniProtKB	Q96QZ7	MAGI1	enables	GO:0005515	PMID:36115835	IPI	UniProtKB:O75912	F	Membrane-associated guanylate kinase, WW and PDZ domain-containing protein 1	MAGI1|AIP3|BAIAP1|BAP1|TNRC19	protein	taxon:9606	20260725	IntAct		
UniProtKB	Q96QZ7	MAGI1	enables	GO:0005515	PMID:36115835	IPI	UniProtKB:O94868	F	Membrane-associated guanylate kinase, WW and PDZ domain-containing protein 1	MAGI1|AIP3|BAIAP1|BAP1|TNRC19	protein	taxon:9606	20260725	IntAct		
UniProtKB	Q96QZ7	MAGI1	enables	GO:0005515	PMID:36115835	IPI	UniProtKB:O94956	F	Membrane-associated guanylate kinase, WW and PDZ domain-containing protein 1	MAGI1|AIP3|BAIAP1|BAP1|TNRC19	protein	taxon:9606	20260725	IntAct		
UniProtKB	Q96QZ7	MAGI1	enables	GO:0005515	PMID:36115835	IPI	UniProtKB:O95049	F	Membrane-associated guanylate kinase, WW and PDZ domain-containing protein 1	MAGI1|AIP3|BAIAP1|BAP1|TNRC19	protein	taxon:9606	20260725	IntAct		
UniProtKB	Q96QZ7	MAGI1	enables	GO:0005515	PMID:36115835	IPI	UniProtKB:O95248	F	Membrane-associated guanylate kinase, WW and PDZ domain-containing protein 1	MAGI1|AIP3|BAIAP1|BAP1|TNRC19	protein	taxon:9606	20260725	IntAct		
UniProtKB	Q96QZ7	MAGI1	enables	GO:0005515	PMID:36115835	IPI	UniProtKB:O95255	F	Membrane-associated guanylate kinase, WW and PDZ domain-containing protein 1	MAGI1|AIP3|BAIAP1|BAP1|TNRC19	protein	taxon:9606	20260725	IntAct		
UniProtKB	Q96QZ7	MAGI1	enables	GO:0005515	PMID:36115835	IPI	UniProtKB:O95471	F	Membrane-associated guanylate kinase, WW and PDZ domain-containing protein 1	MAGI1|AIP3|BAIAP1|BAP1|TNRC19	protein	taxon:9606	20260725	IntAct		
UniProtKB	Q96QZ7	MAGI1	enables	GO:0005515	PMID:36115835	IPI	UniProtKB:O95477	F	Membrane-associated guanylate kinase, WW and PDZ domain-containing protein 1	MAGI1|AIP3|BAIAP1|BAP1|TNRC19	protein	taxon:9606	20260725	IntAct		
UniProtKB	Q96QZ7	MAGI1	enables	GO:0005515	PMID:36115835	IPI	UniProtKB:O95484	F	Membrane-associated guanylate kinase, WW and PDZ domain-containing protein 1	MAGI1|AIP3|BAIAP1|BAP1|TNRC19	protein	taxon:9606	20260725	IntAct		
UniProtKB	Q96QZ7	MAGI1	enables	GO:0005515	PMID:36115835	IPI	UniProtKB:O95500	F	Membrane-associated guanylate kinase, WW and PDZ domain-containing protein 1	MAGI1|AIP3|BAIAP1|BAP1|TNRC19	protein	taxon:9606	20260725	IntAct		
UniProtKB	Q96QZ7	MAGI1	enables	GO:0005515	PMID:36115835	IPI	UniProtKB:O95754	F	Membrane-associated guanylate kinase, WW and PDZ domain-containing protein 1	MAGI1|AIP3|BAIAP1|BAP1|TNRC19	protein	taxon:9606	20260725	IntAct		
UniProtKB	Q96QZ7	MAGI1	enables	GO:0005515	PMID:36115835	IPI	UniProtKB:P01135	F	Membrane-associated guanylate kinase, WW and PDZ domain-containing protein 1	MAGI1|AIP3|BAIAP1|BAP1|TNRC19	protein	taxon:9606	20260725	IntAct		
UniProtKB	Q96QZ7	MAGI1	enables	GO:0005515	PMID:36115835	IPI	UniProtKB:P03126	F	Membrane-associated guanylate kinase, WW and PDZ domain-containing protein 1	MAGI1|AIP3|BAIAP1|BAP1|TNRC19	protein	taxon:9606	20260725	IntAct		
UniProtKB	Q96QZ7	MAGI1	enables	GO:0005515	PMID:36115835	IPI	UniProtKB:P03409	F	Membrane-associated guanylate kinase, WW and PDZ domain-containing protein 1	MAGI1|AIP3|BAIAP1|BAP1|TNRC19	protein	taxon:9606	20260725	IntAct		
UniProtKB	Q96QZ7	MAGI1	enables	GO:0005515	PMID:36115835	IPI	UniProtKB:P04201	F	Membrane-associated guanylate kinase, WW and PDZ domain-containing protein 1	MAGI1|AIP3|BAIAP1|BAP1|TNRC19	protein	taxon:9606	20260725	IntAct		
UniProtKB	Q96QZ7	MAGI1	enables	GO:0005515	PMID:36115835	IPI	UniProtKB:P04626	F	Membrane-associated guanylate kinase, WW and PDZ domain-containing protein 1	MAGI1|AIP3|BAIAP1|BAP1|TNRC19	protein	taxon:9606	20260725	IntAct		
UniProtKB	Q96QZ7	MAGI1	enables	GO:0005515	PMID:36115835	IPI	UniProtKB:P04921	F	Membrane-associated guanylate kinase, WW and PDZ domain-containing protein 1	MAGI1|AIP3|BAIAP1|BAP1|TNRC19	protein	taxon:9606	20260725	IntAct		
UniProtKB	Q96QZ7	MAGI1	enables	GO:0005515	PMID:36115835	IPI	UniProtKB:P06280	F	Membrane-associated guanylate kinase, WW and PDZ domain-containing protein 1	MAGI1|AIP3|BAIAP1|BAP1|TNRC19	protein	taxon:9606	20260725	IntAct		
UniProtKB	Q96QZ7	MAGI1	enables	GO:0005515	PMID:36115835	IPI	UniProtKB:P06427	F	Membrane-associated guanylate kinase, WW and PDZ domain-containing protein 1	MAGI1|AIP3|BAIAP1|BAP1|TNRC19	protein	taxon:9606	20260725	IntAct		
UniProtKB	Q96QZ7	MAGI1	enables	GO:0005515	PMID:36115835	IPI	UniProtKB:P06463	F	Membrane-associated guanylate kinase, WW and PDZ domain-containing protein 1	MAGI1|AIP3|BAIAP1|BAP1|TNRC19	protein	taxon:9606	20260725	IntAct		
UniProtKB	Q96QZ7	MAGI1	enables	GO:0005515	PMID:36115835	IPI	UniProtKB:P07550	F	Membrane-associated guanylate kinase, WW and PDZ domain-containing protein 1	MAGI1|AIP3|BAIAP1|BAP1|TNRC19	protein	taxon:9606	20260725	IntAct		
UniProtKB	Q96QZ7	MAGI1	enables	GO:0005515	PMID:36115835	IPI	UniProtKB:P08069	F	Membrane-associated guanylate kinase, WW and PDZ domain-containing protein 1	MAGI1|AIP3|BAIAP1|BAP1|TNRC19	protein	taxon:9606	20260725	IntAct		
UniProtKB	Q96QZ7	MAGI1	enables	GO:0005515	PMID:36115835	IPI	UniProtKB:P08237	F	Membrane-associated guanylate kinase, WW and PDZ domain-containing protein 1	MAGI1|AIP3|BAIAP1|BAP1|TNRC19	protein	taxon:9606	20260725	IntAct		
UniProtKB	Q96QZ7	MAGI1	enables	GO:0005515	PMID:36115835	IPI	UniProtKB:P08588	F	Membrane-associated guanylate kinase, WW and PDZ domain-containing protein 1	MAGI1|AIP3|BAIAP1|BAP1|TNRC19	protein	taxon:9606	20260725	IntAct		
UniProtKB	Q96QZ7	MAGI1	enables	GO:0005515	PMID:36115835	IPI	UniProtKB:P0DP42	F	Membrane-associated guanylate kinase, WW and PDZ domain-containing protein 1	MAGI1|AIP3|BAIAP1|BAP1|TNRC19	protein	taxon:9606	20260725	IntAct		
UniProtKB	Q96QZ7	MAGI1	enables	GO:0005515	PMID:36115835	IPI	UniProtKB:P0DPB6	F	Membrane-associated guanylate kinase, WW and PDZ domain-containing protein 1	MAGI1|AIP3|BAIAP1|BAP1|TNRC19	protein	taxon:9606	20260725	IntAct		
UniProtKB	Q96QZ7	MAGI1	enables	GO:0005515	PMID:36115835	IPI	UniProtKB:P0DTC4	F	Membrane-associated guanylate kinase, WW and PDZ domain-containing protein 1	MAGI1|AIP3|BAIAP1|BAP1|TNRC19	protein	taxon:9606	20260725	IntAct		
UniProtKB	Q96QZ7	MAGI1	enables	GO:0005515	PMID:36115835	IPI	UniProtKB:P10721	F	Membrane-associated guanylate kinase, WW and PDZ domain-containing protein 1	MAGI1|AIP3|BAIAP1|BAP1|TNRC19	protein	taxon:9606	20260725	IntAct		
UniProtKB	Q96QZ7	MAGI1	enables	GO:0005515	PMID:36115835	IPI	UniProtKB:P11166	F	Membrane-associated guanylate kinase, WW and PDZ domain-containing protein 1	MAGI1|AIP3|BAIAP1|BAP1|TNRC19	protein	taxon:9606	20260725	IntAct		
UniProtKB	Q96QZ7	MAGI1	enables	GO:0005515	PMID:36115835	IPI	UniProtKB:P11169	F	Membrane-associated guanylate kinase, WW and PDZ domain-containing protein 1	MAGI1|AIP3|BAIAP1|BAP1|TNRC19	protein	taxon:9606	20260725	IntAct		
UniProtKB	Q96QZ7	MAGI1	enables	GO:0005515	PMID:36115835	IPI	UniProtKB:P11274	F	Membrane-associated guanylate kinase, WW and PDZ domain-containing protein 1	MAGI1|AIP3|BAIAP1|BAP1|TNRC19	protein	taxon:9606	20260725	IntAct		
UniProtKB	Q96QZ7	MAGI1	enables	GO:0005515	PMID:36115835	IPI	UniProtKB:P12931	F	Membrane-associated guanylate kinase, WW and PDZ domain-containing protein 1	MAGI1|AIP3|BAIAP1|BAP1|TNRC19	protein	taxon:9606	20260725	IntAct		
UniProtKB	Q96QZ7	MAGI1	enables	GO:0005515	PMID:36115835	IPI	UniProtKB:P13569	F	Membrane-associated guanylate kinase, WW and PDZ domain-containing protein 1	MAGI1|AIP3|BAIAP1|BAP1|TNRC19	protein	taxon:9606	20260725	IntAct		
UniProtKB	Q96QZ7	MAGI1	enables	GO:0005515	PMID:36115835	IPI	UniProtKB:P14598	F	Membrane-associated guanylate kinase, WW and PDZ domain-containing protein 1	MAGI1|AIP3|BAIAP1|BAP1|TNRC19	protein	taxon:9606	20260725	IntAct		
UniProtKB	Q96QZ7	MAGI1	enables	GO:0005515	PMID:36115835	IPI	UniProtKB:P14923	F	Membrane-associated guanylate kinase, WW and PDZ domain-containing protein 1	MAGI1|AIP3|BAIAP1|BAP1|TNRC19	protein	taxon:9606	20260725	IntAct		
UniProtKB	Q96QZ7	MAGI1	enables	GO:0005515	PMID:36115835	IPI	UniProtKB:P16615-3	F	Membrane-associated guanylate kinase, WW and PDZ domain-containing protein 1	MAGI1|AIP3|BAIAP1|BAP1|TNRC19	protein	taxon:9606	20260725	IntAct		
UniProtKB	Q96QZ7	MAGI1	enables	GO:0005515	PMID:36115835	IPI	UniProtKB:P17302	F	Membrane-associated guanylate kinase, WW and PDZ domain-containing protein 1	MAGI1|AIP3|BAIAP1|BAP1|TNRC19	protein	taxon:9606	20260725	IntAct		
UniProtKB	Q96QZ7	MAGI1	enables	GO:0005515	PMID:36115835	IPI	UniProtKB:P17386	F	Membrane-associated guanylate kinase, WW and PDZ domain-containing protein 1	MAGI1|AIP3|BAIAP1|BAP1|TNRC19	protein	taxon:9606	20260725	IntAct		
UniProtKB	Q96QZ7	MAGI1	enables	GO:0005515	PMID:36115835	IPI	UniProtKB:P17612	F	Membrane-associated guanylate kinase, WW and PDZ domain-containing protein 1	MAGI1|AIP3|BAIAP1|BAP1|TNRC19	protein	taxon:9606	20260725	IntAct		
UniProtKB	Q96QZ7	MAGI1	enables	GO:0005515	PMID:36115835	IPI	UniProtKB:P17643	F	Membrane-associated guanylate kinase, WW and PDZ domain-containing protein 1	MAGI1|AIP3|BAIAP1|BAP1|TNRC19	protein	taxon:9606	20260725	IntAct		
UniProtKB	Q96QZ7	MAGI1	enables	GO:0005515	PMID:36115835	IPI	UniProtKB:P17658	F	Membrane-associated guanylate kinase, WW and PDZ domain-containing protein 1	MAGI1|AIP3|BAIAP1|BAP1|TNRC19	protein	taxon:9606	20260725	IntAct		
UniProtKB	Q96QZ7	MAGI1	enables	GO:0005515	PMID:36115835	IPI	UniProtKB:P20929	F	Membrane-associated guanylate kinase, WW and PDZ domain-containing protein 1	MAGI1|AIP3|BAIAP1|BAP1|TNRC19	protein	taxon:9606	20260725	IntAct		
UniProtKB	Q96QZ7	MAGI1	enables	GO:0005515	PMID:36115835	IPI	UniProtKB:P22459	F	Membrane-associated guanylate kinase, WW and PDZ domain-containing protein 1	MAGI1|AIP3|BAIAP1|BAP1|TNRC19	protein	taxon:9606	20260725	IntAct		
UniProtKB	Q96QZ7	MAGI1	enables	GO:0005515	PMID:36115835	IPI	UniProtKB:P22460	F	Membrane-associated guanylate kinase, WW and PDZ domain-containing protein 1	MAGI1|AIP3|BAIAP1|BAP1|TNRC19	protein	taxon:9606	20260725	IntAct		
UniProtKB	Q96QZ7	MAGI1	enables	GO:0005515	PMID:36115835	IPI	UniProtKB:P22695	F	Membrane-associated guanylate kinase, WW and PDZ domain-containing protein 1	MAGI1|AIP3|BAIAP1|BAP1|TNRC19	protein	taxon:9606	20260725	IntAct		
UniProtKB	Q96QZ7	MAGI1	enables	GO:0005515	PMID:36115835	IPI	UniProtKB:P23634	F	Membrane-associated guanylate kinase, WW and PDZ domain-containing protein 1	MAGI1|AIP3|BAIAP1|BAP1|TNRC19	protein	taxon:9606	20260725	IntAct		
UniProtKB	Q96QZ7	MAGI1	enables	GO:0005515	PMID:36115835	IPI	UniProtKB:P25024	F	Membrane-associated guanylate kinase, WW and PDZ domain-containing protein 1	MAGI1|AIP3|BAIAP1|BAP1|TNRC19	protein	taxon:9606	20260725	IntAct		
UniProtKB	Q96QZ7	MAGI1	enables	GO:0005515	PMID:36115835	IPI	UniProtKB:P25054	F	Membrane-associated guanylate kinase, WW and PDZ domain-containing protein 1	MAGI1|AIP3|BAIAP1|BAP1|TNRC19	protein	taxon:9606	20260725	IntAct		
UniProtKB	Q96QZ7	MAGI1	enables	GO:0005515	PMID:36115835	IPI	UniProtKB:P25100	F	Membrane-associated guanylate kinase, WW and PDZ domain-containing protein 1	MAGI1|AIP3|BAIAP1|BAP1|TNRC19	protein	taxon:9606	20260725	IntAct		
UniProtKB	Q96QZ7	MAGI1	enables	GO:0005515	PMID:36115835	IPI	UniProtKB:P26232	F	Membrane-associated guanylate kinase, WW and PDZ domain-containing protein 1	MAGI1|AIP3|BAIAP1|BAP1|TNRC19	protein	taxon:9606	20260725	IntAct		
UniProtKB	Q96QZ7	MAGI1	enables	GO:0005515	PMID:36115835	IPI	UniProtKB:P26368	F	Membrane-associated guanylate kinase, WW and PDZ domain-containing protein 1	MAGI1|AIP3|BAIAP1|BAP1|TNRC19	protein	taxon:9606	20260725	IntAct		
UniProtKB	Q96QZ7	MAGI1	enables	GO:0005515	PMID:36115835	IPI	UniProtKB:P26554	F	Membrane-associated guanylate kinase, WW and PDZ domain-containing protein 1	MAGI1|AIP3|BAIAP1|BAP1|TNRC19	protein	taxon:9606	20260725	IntAct		
UniProtKB	Q96QZ7	MAGI1	enables	GO:0005515	PMID:36115835	IPI	UniProtKB:P27037	F	Membrane-associated guanylate kinase, WW and PDZ domain-containing protein 1	MAGI1|AIP3|BAIAP1|BAP1|TNRC19	protein	taxon:9606	20260725	IntAct		
UniProtKB	Q96QZ7	MAGI1	enables	GO:0005515	PMID:36115835	IPI	UniProtKB:P27228	F	Membrane-associated guanylate kinase, WW and PDZ domain-containing protein 1	MAGI1|AIP3|BAIAP1|BAP1|TNRC19	protein	taxon:9606	20260725	IntAct		
UniProtKB	Q96QZ7	MAGI1	enables	GO:0005515	PMID:36115835	IPI	UniProtKB:P27816	F	Membrane-associated guanylate kinase, WW and PDZ domain-containing protein 1	MAGI1|AIP3|BAIAP1|BAP1|TNRC19	protein	taxon:9606	20260725	IntAct		
UniProtKB	Q96QZ7	MAGI1	enables	GO:0005515	PMID:36115835	IPI	UniProtKB:P28223	F	Membrane-associated guanylate kinase, WW and PDZ domain-containing protein 1	MAGI1|AIP3|BAIAP1|BAP1|TNRC19	protein	taxon:9606	20260725	IntAct		
UniProtKB	Q96QZ7	MAGI1	enables	GO:0005515	PMID:36115835	IPI	UniProtKB:P28335	F	Membrane-associated guanylate kinase, WW and PDZ domain-containing protein 1	MAGI1|AIP3|BAIAP1|BAP1|TNRC19	protein	taxon:9606	20260725	IntAct		
UniProtKB	Q96QZ7	MAGI1	enables	GO:0005515	PMID:36115835	IPI	UniProtKB:P31431	F	Membrane-associated guanylate kinase, WW and PDZ domain-containing protein 1	MAGI1|AIP3|BAIAP1|BAP1|TNRC19	protein	taxon:9606	20260725	IntAct		
UniProtKB	Q96QZ7	MAGI1	enables	GO:0005515	PMID:36115835	IPI	UniProtKB:P33402	F	Membrane-associated guanylate kinase, WW and PDZ domain-containing protein 1	MAGI1|AIP3|BAIAP1|BAP1|TNRC19	protein	taxon:9606	20260725	IntAct		
UniProtKB	Q96QZ7	MAGI1	enables	GO:0005515	PMID:36115835	IPI	UniProtKB:P33993	F	Membrane-associated guanylate kinase, WW and PDZ domain-containing protein 1	MAGI1|AIP3|BAIAP1|BAP1|TNRC19	protein	taxon:9606	20260725	IntAct		
UniProtKB	Q96QZ7	MAGI1	enables	GO:0005515	PMID:36115835	IPI	UniProtKB:P34741	F	Membrane-associated guanylate kinase, WW and PDZ domain-containing protein 1	MAGI1|AIP3|BAIAP1|BAP1|TNRC19	protein	taxon:9606	20260725	IntAct		
UniProtKB	Q96QZ7	MAGI1	enables	GO:0005515	PMID:36115835	IPI	UniProtKB:P34998	F	Membrane-associated guanylate kinase, WW and PDZ domain-containing protein 1	MAGI1|AIP3|BAIAP1|BAP1|TNRC19	protein	taxon:9606	20260725	IntAct		
UniProtKB	Q96QZ7	MAGI1	enables	GO:0005515	PMID:36115835	IPI	UniProtKB:P35221	F	Membrane-associated guanylate kinase, WW and PDZ domain-containing protein 1	MAGI1|AIP3|BAIAP1|BAP1|TNRC19	protein	taxon:9606	20260725	IntAct		
UniProtKB	Q96QZ7	MAGI1	enables	GO:0005515	PMID:36115835	IPI	UniProtKB:P35222	F	Membrane-associated guanylate kinase, WW and PDZ domain-containing protein 1	MAGI1|AIP3|BAIAP1|BAP1|TNRC19	protein	taxon:9606	20260725	IntAct		
UniProtKB	Q96QZ7	MAGI1	enables	GO:0005515	PMID:36115835	IPI	UniProtKB:P35346	F	Membrane-associated guanylate kinase, WW and PDZ domain-containing protein 1	MAGI1|AIP3|BAIAP1|BAP1|TNRC19	protein	taxon:9606	20260725	IntAct		
UniProtKB	Q96QZ7	MAGI1	enables	GO:0005515	PMID:36115835	IPI	UniProtKB:P35499	F	Membrane-associated guanylate kinase, WW and PDZ domain-containing protein 1	MAGI1|AIP3|BAIAP1|BAP1|TNRC19	protein	taxon:9606	20260725	IntAct		
UniProtKB	Q96QZ7	MAGI1	enables	GO:0005515	PMID:36115835	IPI	UniProtKB:P35609	F	Membrane-associated guanylate kinase, WW and PDZ domain-containing protein 1	MAGI1|AIP3|BAIAP1|BAP1|TNRC19	protein	taxon:9606	20260725	IntAct		
UniProtKB	Q96QZ7	MAGI1	enables	GO:0005515	PMID:36115835	IPI	UniProtKB:P36383	F	Membrane-associated guanylate kinase, WW and PDZ domain-containing protein 1	MAGI1|AIP3|BAIAP1|BAP1|TNRC19	protein	taxon:9606	20260725	IntAct		
UniProtKB	Q96QZ7	MAGI1	enables	GO:0005515	PMID:36115835	IPI	UniProtKB:P36507	F	Membrane-associated guanylate kinase, WW and PDZ domain-containing protein 1	MAGI1|AIP3|BAIAP1|BAP1|TNRC19	protein	taxon:9606	20260725	IntAct		
UniProtKB	Q96QZ7	MAGI1	enables	GO:0005515	PMID:36115835	IPI	UniProtKB:P36762	F	Membrane-associated guanylate kinase, WW and PDZ domain-containing protein 1	MAGI1|AIP3|BAIAP1|BAP1|TNRC19	protein	taxon:9606	20260725	IntAct		
UniProtKB	Q96QZ7	MAGI1	enables	GO:0005515	PMID:36115835	IPI	UniProtKB:P36809	F	Membrane-associated guanylate kinase, WW and PDZ domain-containing protein 1	MAGI1|AIP3|BAIAP1|BAP1|TNRC19	protein	taxon:9606	20260725	IntAct		
UniProtKB	Q96QZ7	MAGI1	enables	GO:0005515	PMID:36115835	IPI	UniProtKB:P40879	F	Membrane-associated guanylate kinase, WW and PDZ domain-containing protein 1	MAGI1|AIP3|BAIAP1|BAP1|TNRC19	protein	taxon:9606	20260725	IntAct		
UniProtKB	Q96QZ7	MAGI1	enables	GO:0005515	PMID:36115835	IPI	UniProtKB:P41594	F	Membrane-associated guanylate kinase, WW and PDZ domain-containing protein 1	MAGI1|AIP3|BAIAP1|BAP1|TNRC19	protein	taxon:9606	20260725	IntAct		
UniProtKB	Q96QZ7	MAGI1	enables	GO:0005515	PMID:36115835	IPI	UniProtKB:P42263	F	Membrane-associated guanylate kinase, WW and PDZ domain-containing protein 1	MAGI1|AIP3|BAIAP1|BAP1|TNRC19	protein	taxon:9606	20260725	IntAct		
UniProtKB	Q96QZ7	MAGI1	enables	GO:0005515	PMID:36115835	IPI	UniProtKB:P43003	F	Membrane-associated guanylate kinase, WW and PDZ domain-containing protein 1	MAGI1|AIP3|BAIAP1|BAP1|TNRC19	protein	taxon:9606	20260725	IntAct		
UniProtKB	Q96QZ7	MAGI1	enables	GO:0005515	PMID:36115835	IPI	UniProtKB:P43005	F	Membrane-associated guanylate kinase, WW and PDZ domain-containing protein 1	MAGI1|AIP3|BAIAP1|BAP1|TNRC19	protein	taxon:9606	20260725	IntAct		
UniProtKB	Q96QZ7	MAGI1	enables	GO:0005515	PMID:36115835	IPI	UniProtKB:P43007	F	Membrane-associated guanylate kinase, WW and PDZ domain-containing protein 1	MAGI1|AIP3|BAIAP1|BAP1|TNRC19	protein	taxon:9606	20260725	IntAct		
UniProtKB	Q96QZ7	MAGI1	enables	GO:0005515	PMID:36115835	IPI	UniProtKB:P43119	F	Membrane-associated guanylate kinase, WW and PDZ domain-containing protein 1	MAGI1|AIP3|BAIAP1|BAP1|TNRC19	protein	taxon:9606	20260725	IntAct		
UniProtKB	Q96QZ7	MAGI1	enables	GO:0005515	PMID:36115835	IPI	UniProtKB:P43250	F	Membrane-associated guanylate kinase, WW and PDZ domain-containing protein 1	MAGI1|AIP3|BAIAP1|BAP1|TNRC19	protein	taxon:9606	20260725	IntAct		
UniProtKB	Q96QZ7	MAGI1	enables	GO:0005515	PMID:36115835	IPI	UniProtKB:P46095	F	Membrane-associated guanylate kinase, WW and PDZ domain-containing protein 1	MAGI1|AIP3|BAIAP1|BAP1|TNRC19	protein	taxon:9606	20260725	IntAct		
UniProtKB	Q96QZ7	MAGI1	enables	GO:0005515	PMID:36115835	IPI	UniProtKB:P46721	F	Membrane-associated guanylate kinase, WW and PDZ domain-containing protein 1	MAGI1|AIP3|BAIAP1|BAP1|TNRC19	protein	taxon:9606	20260725	IntAct		
UniProtKB	Q96QZ7	MAGI1	enables	GO:0005515	PMID:36115835	IPI	UniProtKB:P48039	F	Membrane-associated guanylate kinase, WW and PDZ domain-containing protein 1	MAGI1|AIP3|BAIAP1|BAP1|TNRC19	protein	taxon:9606	20260725	IntAct		
UniProtKB	Q96QZ7	MAGI1	enables	GO:0005515	PMID:36115835	IPI	UniProtKB:P48048	F	Membrane-associated guanylate kinase, WW and PDZ domain-containing protein 1	MAGI1|AIP3|BAIAP1|BAP1|TNRC19	protein	taxon:9606	20260725	IntAct		
UniProtKB	Q96QZ7	MAGI1	enables	GO:0005515	PMID:36115835	IPI	UniProtKB:P48764	F	Membrane-associated guanylate kinase, WW and PDZ domain-containing protein 1	MAGI1|AIP3|BAIAP1|BAP1|TNRC19	protein	taxon:9606	20260725	IntAct		
UniProtKB	Q96QZ7	MAGI1	enables	GO:0005515	PMID:36115835	IPI	UniProtKB:P48960	F	Membrane-associated guanylate kinase, WW and PDZ domain-containing protein 1	MAGI1|AIP3|BAIAP1|BAP1|TNRC19	protein	taxon:9606	20260725	IntAct		
UniProtKB	Q96QZ7	MAGI1	enables	GO:0005515	PMID:36115835	IPI	UniProtKB:P49190	F	Membrane-associated guanylate kinase, WW and PDZ domain-containing protein 1	MAGI1|AIP3|BAIAP1|BAP1|TNRC19	protein	taxon:9606	20260725	IntAct		
UniProtKB	Q96QZ7	MAGI1	enables	GO:0005515	PMID:36115835	IPI	UniProtKB:P49683	F	Membrane-associated guanylate kinase, WW and PDZ domain-containing protein 1	MAGI1|AIP3|BAIAP1|BAP1|TNRC19	protein	taxon:9606	20260725	IntAct		
UniProtKB	Q96QZ7	MAGI1	enables	GO:0005515	PMID:36115835	IPI	UniProtKB:P50150	F	Membrane-associated guanylate kinase, WW and PDZ domain-containing protein 1	MAGI1|AIP3|BAIAP1|BAP1|TNRC19	protein	taxon:9606	20260725	IntAct		
UniProtKB	Q96QZ7	MAGI1	enables	GO:0005515	PMID:36115835	IPI	UniProtKB:P50479-1	F	Membrane-associated guanylate kinase, WW and PDZ domain-containing protein 1	MAGI1|AIP3|BAIAP1|BAP1|TNRC19	protein	taxon:9606	20260725	IntAct		
UniProtKB	Q96QZ7	MAGI1	enables	GO:0005515	PMID:36115835	IPI	UniProtKB:P50479-2	F	Membrane-associated guanylate kinase, WW and PDZ domain-containing protein 1	MAGI1|AIP3|BAIAP1|BAP1|TNRC19	protein	taxon:9606	20260725	IntAct		
UniProtKB	Q96QZ7	MAGI1	enables	GO:0005515	PMID:36115835	IPI	UniProtKB:P51812	F	Membrane-associated guanylate kinase, WW and PDZ domain-containing protein 1	MAGI1|AIP3|BAIAP1|BAP1|TNRC19	protein	taxon:9606	20260725	IntAct		
UniProtKB	Q96QZ7	MAGI1	enables	GO:0005515	PMID:36115835	IPI	UniProtKB:P52799	F	Membrane-associated guanylate kinase, WW and PDZ domain-containing protein 1	MAGI1|AIP3|BAIAP1|BAP1|TNRC19	protein	taxon:9606	20260725	IntAct		
UniProtKB	Q96QZ7	MAGI1	enables	GO:0005515	PMID:36115835	IPI	UniProtKB:P53985	F	Membrane-associated guanylate kinase, WW and PDZ domain-containing protein 1	MAGI1|AIP3|BAIAP1|BAP1|TNRC19	protein	taxon:9606	20260725	IntAct		
UniProtKB	Q96QZ7	MAGI1	enables	GO:0005515	PMID:36115835	IPI	UniProtKB:P54753	F	Membrane-associated guanylate kinase, WW and PDZ domain-containing protein 1	MAGI1|AIP3|BAIAP1|BAP1|TNRC19	protein	taxon:9606	20260725	IntAct		
UniProtKB	Q96QZ7	MAGI1	enables	GO:0005515	PMID:36115835	IPI	UniProtKB:P56748	F	Membrane-associated guanylate kinase, WW and PDZ domain-containing protein 1	MAGI1|AIP3|BAIAP1|BAP1|TNRC19	protein	taxon:9606	20260725	IntAct		
UniProtKB	Q96QZ7	MAGI1	enables	GO:0005515	PMID:36115835	IPI	UniProtKB:P56856	F	Membrane-associated guanylate kinase, WW and PDZ domain-containing protein 1	MAGI1|AIP3|BAIAP1|BAP1|TNRC19	protein	taxon:9606	20260725	IntAct		
UniProtKB	Q96QZ7	MAGI1	enables	GO:0005515	PMID:36115835	IPI	UniProtKB:P56880	F	Membrane-associated guanylate kinase, WW and PDZ domain-containing protein 1	MAGI1|AIP3|BAIAP1|BAP1|TNRC19	protein	taxon:9606	20260725	IntAct		
UniProtKB	Q96QZ7	MAGI1	enables	GO:0005515	PMID:36115835	IPI	UniProtKB:P57087	F	Membrane-associated guanylate kinase, WW and PDZ domain-containing protein 1	MAGI1|AIP3|BAIAP1|BAP1|TNRC19	protein	taxon:9606	20260725	IntAct		
UniProtKB	Q96QZ7	MAGI1	enables	GO:0005515	PMID:36115835	IPI	UniProtKB:P57739	F	Membrane-associated guanylate kinase, WW and PDZ domain-containing protein 1	MAGI1|AIP3|BAIAP1|BAP1|TNRC19	protein	taxon:9606	20260725	IntAct		
UniProtKB	Q96QZ7	MAGI1	enables	GO:0005515	PMID:36115835	IPI	UniProtKB:P60484	F	Membrane-associated guanylate kinase, WW and PDZ domain-containing protein 1	MAGI1|AIP3|BAIAP1|BAP1|TNRC19	protein	taxon:9606	20260725	IntAct		
UniProtKB	Q96QZ7	MAGI1	enables	GO:0005515	PMID:36115835	IPI	UniProtKB:P61962	F	Membrane-associated guanylate kinase, WW and PDZ domain-containing protein 1	MAGI1|AIP3|BAIAP1|BAP1|TNRC19	protein	taxon:9606	20260725	IntAct		
UniProtKB	Q96QZ7	MAGI1	enables	GO:0005515	PMID:36115835	IPI	UniProtKB:P61978-2	F	Membrane-associated guanylate kinase, WW and PDZ domain-containing protein 1	MAGI1|AIP3|BAIAP1|BAP1|TNRC19	protein	taxon:9606	20260725	IntAct		
UniProtKB	Q96QZ7	MAGI1	enables	GO:0005515	PMID:36115835	IPI	UniProtKB:P62380	F	Membrane-associated guanylate kinase, WW and PDZ domain-containing protein 1	MAGI1|AIP3|BAIAP1|BAP1|TNRC19	protein	taxon:9606	20260725	IntAct		
UniProtKB	Q96QZ7	MAGI1	enables	GO:0005515	PMID:36115835	IPI	UniProtKB:P68371	F	Membrane-associated guanylate kinase, WW and PDZ domain-containing protein 1	MAGI1|AIP3|BAIAP1|BAP1|TNRC19	protein	taxon:9606	20260725	IntAct		
UniProtKB	Q96QZ7	MAGI1	enables	GO:0005515	PMID:36115835	IPI	UniProtKB:P78369	F	Membrane-associated guanylate kinase, WW and PDZ domain-containing protein 1	MAGI1|AIP3|BAIAP1|BAP1|TNRC19	protein	taxon:9606	20260725	IntAct		
UniProtKB	Q96QZ7	MAGI1	enables	GO:0005515	PMID:36115835	IPI	UniProtKB:P78504	F	Membrane-associated guanylate kinase, WW and PDZ domain-containing protein 1	MAGI1|AIP3|BAIAP1|BAP1|TNRC19	protein	taxon:9606	20260725	IntAct		
UniProtKB	Q96QZ7	MAGI1	enables	GO:0005515	PMID:36115835	IPI	UniProtKB:Q00722	F	Membrane-associated guanylate kinase, WW and PDZ domain-containing protein 1	MAGI1|AIP3|BAIAP1|BAP1|TNRC19	protein	taxon:9606	20260725	IntAct		
UniProtKB	Q96QZ7	MAGI1	enables	GO:0005515	PMID:36115835	IPI	UniProtKB:Q01959	F	Membrane-associated guanylate kinase, WW and PDZ domain-containing protein 1	MAGI1|AIP3|BAIAP1|BAP1|TNRC19	protein	taxon:9606	20260725	IntAct		
UniProtKB	Q96QZ7	MAGI1	enables	GO:0005515	PMID:36115835	IPI	UniProtKB:Q02410	F	Membrane-associated guanylate kinase, WW and PDZ domain-containing protein 1	MAGI1|AIP3|BAIAP1|BAP1|TNRC19	protein	taxon:9606	20260725	IntAct		
UniProtKB	Q96QZ7	MAGI1	enables	GO:0005515	PMID:36115835	IPI	UniProtKB:Q02505	F	Membrane-associated guanylate kinase, WW and PDZ domain-containing protein 1	MAGI1|AIP3|BAIAP1|BAP1|TNRC19	protein	taxon:9606	20260725	IntAct		
UniProtKB	Q96QZ7	MAGI1	enables	GO:0005515	PMID:36115835	IPI	UniProtKB:Q02643	F	Membrane-associated guanylate kinase, WW and PDZ domain-containing protein 1	MAGI1|AIP3|BAIAP1|BAP1|TNRC19	protein	taxon:9606	20260725	IntAct		
UniProtKB	Q96QZ7	MAGI1	enables	GO:0005515	PMID:36115835	IPI	UniProtKB:Q02790	F	Membrane-associated guanylate kinase, WW and PDZ domain-containing protein 1	MAGI1|AIP3|BAIAP1|BAP1|TNRC19	protein	taxon:9606	20260725	IntAct		
UniProtKB	Q96QZ7	MAGI1	enables	GO:0005515	PMID:36115835	IPI	UniProtKB:Q03431	F	Membrane-associated guanylate kinase, WW and PDZ domain-containing protein 1	MAGI1|AIP3|BAIAP1|BAP1|TNRC19	protein	taxon:9606	20260725	IntAct		
UniProtKB	Q96QZ7	MAGI1	enables	GO:0005515	PMID:36115835	IPI	UniProtKB:Q05586-2	F	Membrane-associated guanylate kinase, WW and PDZ domain-containing protein 1	MAGI1|AIP3|BAIAP1|BAP1|TNRC19	protein	taxon:9606	20260725	IntAct		
UniProtKB	Q96QZ7	MAGI1	enables	GO:0005515	PMID:36115835	IPI	UniProtKB:Q06418	F	Membrane-associated guanylate kinase, WW and PDZ domain-containing protein 1	MAGI1|AIP3|BAIAP1|BAP1|TNRC19	protein	taxon:9606	20260725	IntAct		
UniProtKB	Q96QZ7	MAGI1	enables	GO:0005515	PMID:36115835	IPI	UniProtKB:Q07002	F	Membrane-associated guanylate kinase, WW and PDZ domain-containing protein 1	MAGI1|AIP3|BAIAP1|BAP1|TNRC19	protein	taxon:9606	20260725	IntAct		
UniProtKB	Q96QZ7	MAGI1	enables	GO:0005515	PMID:36115835	IPI	UniProtKB:Q09470	F	Membrane-associated guanylate kinase, WW and PDZ domain-containing protein 1	MAGI1|AIP3|BAIAP1|BAP1|TNRC19	protein	taxon:9606	20260725	IntAct		
UniProtKB	Q96QZ7	MAGI1	enables	GO:0005515	PMID:36115835	IPI	UniProtKB:Q12879	F	Membrane-associated guanylate kinase, WW and PDZ domain-containing protein 1	MAGI1|AIP3|BAIAP1|BAP1|TNRC19	protein	taxon:9606	20260725	IntAct		
UniProtKB	Q96QZ7	MAGI1	enables	GO:0005515	PMID:36115835	IPI	UniProtKB:Q12933	F	Membrane-associated guanylate kinase, WW and PDZ domain-containing protein 1	MAGI1|AIP3|BAIAP1|BAP1|TNRC19	protein	taxon:9606	20260725	IntAct		
UniProtKB	Q96QZ7	MAGI1	enables	GO:0005515	PMID:36115835	IPI	UniProtKB:Q12951	F	Membrane-associated guanylate kinase, WW and PDZ domain-containing protein 1	MAGI1|AIP3|BAIAP1|BAP1|TNRC19	protein	taxon:9606	20260725	IntAct		
UniProtKB	Q96QZ7	MAGI1	enables	GO:0005515	PMID:36115835	IPI	UniProtKB:Q13002	F	Membrane-associated guanylate kinase, WW and PDZ domain-containing protein 1	MAGI1|AIP3|BAIAP1|BAP1|TNRC19	protein	taxon:9606	20260725	IntAct		
UniProtKB	Q96QZ7	MAGI1	enables	GO:0005515	PMID:36115835	IPI	UniProtKB:Q13009	F	Membrane-associated guanylate kinase, WW and PDZ domain-containing protein 1	MAGI1|AIP3|BAIAP1|BAP1|TNRC19	protein	taxon:9606	20260725	IntAct		
UniProtKB	Q96QZ7	MAGI1	enables	GO:0005515	PMID:36115835	IPI	UniProtKB:Q13136	F	Membrane-associated guanylate kinase, WW and PDZ domain-containing protein 1	MAGI1|AIP3|BAIAP1|BAP1|TNRC19	protein	taxon:9606	20260725	IntAct		
UniProtKB	Q96QZ7	MAGI1	enables	GO:0005515	PMID:36115835	IPI	UniProtKB:Q13224	F	Membrane-associated guanylate kinase, WW and PDZ domain-containing protein 1	MAGI1|AIP3|BAIAP1|BAP1|TNRC19	protein	taxon:9606	20260725	IntAct		
UniProtKB	Q96QZ7	MAGI1	enables	GO:0005515	PMID:36115835	IPI	UniProtKB:Q13363	F	Membrane-associated guanylate kinase, WW and PDZ domain-containing protein 1	MAGI1|AIP3|BAIAP1|BAP1|TNRC19	protein	taxon:9606	20260725	IntAct		
UniProtKB	Q96QZ7	MAGI1	enables	GO:0005515	PMID:36115835	IPI	UniProtKB:Q13520	F	Membrane-associated guanylate kinase, WW and PDZ domain-containing protein 1	MAGI1|AIP3|BAIAP1|BAP1|TNRC19	protein	taxon:9606	20260725	IntAct		
UniProtKB	Q96QZ7	MAGI1	enables	GO:0005515	PMID:36115835	IPI	UniProtKB:Q13574	F	Membrane-associated guanylate kinase, WW and PDZ domain-containing protein 1	MAGI1|AIP3|BAIAP1|BAP1|TNRC19	protein	taxon:9606	20260725	IntAct		
UniProtKB	Q96QZ7	MAGI1	enables	GO:0005515	PMID:36115835	IPI	UniProtKB:Q14134-2	F	Membrane-associated guanylate kinase, WW and PDZ domain-containing protein 1	MAGI1|AIP3|BAIAP1|BAP1|TNRC19	protein	taxon:9606	20260725	IntAct		
UniProtKB	Q96QZ7	MAGI1	enables	GO:0005515	PMID:36115835	IPI	UniProtKB:Q14155-1	F	Membrane-associated guanylate kinase, WW and PDZ domain-containing protein 1	MAGI1|AIP3|BAIAP1|BAP1|TNRC19	protein	taxon:9606	20260725	IntAct		
UniProtKB	Q96QZ7	MAGI1	enables	GO:0005515	PMID:36115835	IPI	UniProtKB:Q14257	F	Membrane-associated guanylate kinase, WW and PDZ domain-containing protein 1	MAGI1|AIP3|BAIAP1|BAP1|TNRC19	protein	taxon:9606	20260725	IntAct		
UniProtKB	Q96QZ7	MAGI1	enables	GO:0005515	PMID:36115835	IPI	UniProtKB:Q14332	F	Membrane-associated guanylate kinase, WW and PDZ domain-containing protein 1	MAGI1|AIP3|BAIAP1|BAP1|TNRC19	protein	taxon:9606	20260725	IntAct		
UniProtKB	Q96QZ7	MAGI1	enables	GO:0005515	PMID:36115835	IPI	UniProtKB:Q14500	F	Membrane-associated guanylate kinase, WW and PDZ domain-containing protein 1	MAGI1|AIP3|BAIAP1|BAP1|TNRC19	protein	taxon:9606	20260725	IntAct		
UniProtKB	Q96QZ7	MAGI1	enables	GO:0005515	PMID:36115835	IPI	UniProtKB:Q14517	F	Membrane-associated guanylate kinase, WW and PDZ domain-containing protein 1	MAGI1|AIP3|BAIAP1|BAP1|TNRC19	protein	taxon:9606	20260725	IntAct		
UniProtKB	Q96QZ7	MAGI1	enables	GO:0005515	PMID:36115835	IPI	UniProtKB:Q14721	F	Membrane-associated guanylate kinase, WW and PDZ domain-containing protein 1	MAGI1|AIP3|BAIAP1|BAP1|TNRC19	protein	taxon:9606	20260725	IntAct		
UniProtKB	Q96QZ7	MAGI1	enables	GO:0005515	PMID:36115835	IPI	UniProtKB:Q14916	F	Membrane-associated guanylate kinase, WW and PDZ domain-containing protein 1	MAGI1|AIP3|BAIAP1|BAP1|TNRC19	protein	taxon:9606	20260725	IntAct		
UniProtKB	Q96QZ7	MAGI1	enables	GO:0005515	PMID:36115835	IPI	UniProtKB:Q14957	F	Membrane-associated guanylate kinase, WW and PDZ domain-containing protein 1	MAGI1|AIP3|BAIAP1|BAP1|TNRC19	protein	taxon:9606	20260725	IntAct		
UniProtKB	Q96QZ7	MAGI1	enables	GO:0005515	PMID:36115835	IPI	UniProtKB:Q14CM0	F	Membrane-associated guanylate kinase, WW and PDZ domain-containing protein 1	MAGI1|AIP3|BAIAP1|BAP1|TNRC19	protein	taxon:9606	20260725	IntAct		
UniProtKB	Q96QZ7	MAGI1	enables	GO:0005515	PMID:36115835	IPI	UniProtKB:Q15147	F	Membrane-associated guanylate kinase, WW and PDZ domain-containing protein 1	MAGI1|AIP3|BAIAP1|BAP1|TNRC19	protein	taxon:9606	20260725	IntAct		
UniProtKB	Q96QZ7	MAGI1	enables	GO:0005515	PMID:36115835	IPI	UniProtKB:Q15223	F	Membrane-associated guanylate kinase, WW and PDZ domain-containing protein 1	MAGI1|AIP3|BAIAP1|BAP1|TNRC19	protein	taxon:9606	20260725	IntAct		
UniProtKB	Q96QZ7	MAGI1	enables	GO:0005515	PMID:36115835	IPI	UniProtKB:Q15303	F	Membrane-associated guanylate kinase, WW and PDZ domain-containing protein 1	MAGI1|AIP3|BAIAP1|BAP1|TNRC19	protein	taxon:9606	20260725	IntAct		
UniProtKB	Q96QZ7	MAGI1	enables	GO:0005515	PMID:36115835	IPI	UniProtKB:Q15311	F	Membrane-associated guanylate kinase, WW and PDZ domain-containing protein 1	MAGI1|AIP3|BAIAP1|BAP1|TNRC19	protein	taxon:9606	20260725	IntAct		
UniProtKB	Q96QZ7	MAGI1	enables	GO:0005515	PMID:36115835	IPI	UniProtKB:Q15418	F	Membrane-associated guanylate kinase, WW and PDZ domain-containing protein 1	MAGI1|AIP3|BAIAP1|BAP1|TNRC19	protein	taxon:9606	20260725	IntAct		
UniProtKB	Q96QZ7	MAGI1	enables	GO:0005515	PMID:36115835	IPI	UniProtKB:Q15599	F	Membrane-associated guanylate kinase, WW and PDZ domain-containing protein 1	MAGI1|AIP3|BAIAP1|BAP1|TNRC19	protein	taxon:9606	20260725	IntAct		
UniProtKB	Q96QZ7	MAGI1	enables	GO:0005515	PMID:36115835	IPI	UniProtKB:Q15617	F	Membrane-associated guanylate kinase, WW and PDZ domain-containing protein 1	MAGI1|AIP3|BAIAP1|BAP1|TNRC19	protein	taxon:9606	20260725	IntAct		
UniProtKB	Q96QZ7	MAGI1	enables	GO:0005515	PMID:36115835	IPI	UniProtKB:Q15758	F	Membrane-associated guanylate kinase, WW and PDZ domain-containing protein 1	MAGI1|AIP3|BAIAP1|BAP1|TNRC19	protein	taxon:9606	20260725	IntAct		
UniProtKB	Q96QZ7	MAGI1	enables	GO:0005515	PMID:36115835	IPI	UniProtKB:Q15768	F	Membrane-associated guanylate kinase, WW and PDZ domain-containing protein 1	MAGI1|AIP3|BAIAP1|BAP1|TNRC19	protein	taxon:9606	20260725	IntAct		
UniProtKB	Q96QZ7	MAGI1	enables	GO:0005515	PMID:36115835	IPI	UniProtKB:Q16513	F	Membrane-associated guanylate kinase, WW and PDZ domain-containing protein 1	MAGI1|AIP3|BAIAP1|BAP1|TNRC19	protein	taxon:9606	20260725	IntAct		
UniProtKB	Q96QZ7	MAGI1	enables	GO:0005515	PMID:36115835	IPI	UniProtKB:Q16581	F	Membrane-associated guanylate kinase, WW and PDZ domain-containing protein 1	MAGI1|AIP3|BAIAP1|BAP1|TNRC19	protein	taxon:9606	20260725	IntAct		
UniProtKB	Q96QZ7	MAGI1	enables	GO:0005515	PMID:36115835	IPI	UniProtKB:Q16690	F	Membrane-associated guanylate kinase, WW and PDZ domain-containing protein 1	MAGI1|AIP3|BAIAP1|BAP1|TNRC19	protein	taxon:9606	20260725	IntAct		
UniProtKB	Q96QZ7	MAGI1	enables	GO:0005515	PMID:36115835	IPI	UniProtKB:Q1EHB4	F	Membrane-associated guanylate kinase, WW and PDZ domain-containing protein 1	MAGI1|AIP3|BAIAP1|BAP1|TNRC19	protein	taxon:9606	20260725	IntAct		
UniProtKB	Q96QZ7	MAGI1	enables	GO:0005515	PMID:36115835	IPI	UniProtKB:Q3I5F7	F	Membrane-associated guanylate kinase, WW and PDZ domain-containing protein 1	MAGI1|AIP3|BAIAP1|BAP1|TNRC19	protein	taxon:9606	20260725	IntAct		
UniProtKB	Q96QZ7	MAGI1	enables	GO:0005515	PMID:36115835	IPI	UniProtKB:Q569H4	F	Membrane-associated guanylate kinase, WW and PDZ domain-containing protein 1	MAGI1|AIP3|BAIAP1|BAP1|TNRC19	protein	taxon:9606	20260725	IntAct		
UniProtKB	Q96QZ7	MAGI1	enables	GO:0005515	PMID:36115835	IPI	UniProtKB:Q58EX2	F	Membrane-associated guanylate kinase, WW and PDZ domain-containing protein 1	MAGI1|AIP3|BAIAP1|BAP1|TNRC19	protein	taxon:9606	20260725	IntAct		
UniProtKB	Q96QZ7	MAGI1	enables	GO:0005515	PMID:36115835	IPI	UniProtKB:Q5BKX6	F	Membrane-associated guanylate kinase, WW and PDZ domain-containing protein 1	MAGI1|AIP3|BAIAP1|BAP1|TNRC19	protein	taxon:9606	20260725	IntAct		
UniProtKB	Q96QZ7	MAGI1	enables	GO:0005515	PMID:36115835	IPI	UniProtKB:Q5IJ48	F	Membrane-associated guanylate kinase, WW and PDZ domain-containing protein 1	MAGI1|AIP3|BAIAP1|BAP1|TNRC19	protein	taxon:9606	20260725	IntAct		
UniProtKB	Q96QZ7	MAGI1	enables	GO:0005515	PMID:36115835	IPI	UniProtKB:Q5JPB2	F	Membrane-associated guanylate kinase, WW and PDZ domain-containing protein 1	MAGI1|AIP3|BAIAP1|BAP1|TNRC19	protein	taxon:9606	20260725	IntAct		
UniProtKB	Q96QZ7	MAGI1	enables	GO:0005515	PMID:36115835	IPI	UniProtKB:Q5JU85	F	Membrane-associated guanylate kinase, WW and PDZ domain-containing protein 1	MAGI1|AIP3|BAIAP1|BAP1|TNRC19	protein	taxon:9606	20260725	IntAct		
UniProtKB	Q96QZ7	MAGI1	enables	GO:0005515	PMID:36115835	IPI	UniProtKB:Q5JUK3	F	Membrane-associated guanylate kinase, WW and PDZ domain-containing protein 1	MAGI1|AIP3|BAIAP1|BAP1|TNRC19	protein	taxon:9606	20260725	IntAct		
UniProtKB	Q96QZ7	MAGI1	enables	GO:0005515	PMID:36115835	IPI	UniProtKB:Q5KSL6	F	Membrane-associated guanylate kinase, WW and PDZ domain-containing protein 1	MAGI1|AIP3|BAIAP1|BAP1|TNRC19	protein	taxon:9606	20260725	IntAct		
UniProtKB	Q96QZ7	MAGI1	enables	GO:0005515	PMID:36115835	IPI	UniProtKB:Q5SSQ6	F	Membrane-associated guanylate kinase, WW and PDZ domain-containing protein 1	MAGI1|AIP3|BAIAP1|BAP1|TNRC19	protein	taxon:9606	20260725	IntAct		
UniProtKB	Q96QZ7	MAGI1	enables	GO:0005515	PMID:36115835	IPI	UniProtKB:Q5SYB0	F	Membrane-associated guanylate kinase, WW and PDZ domain-containing protein 1	MAGI1|AIP3|BAIAP1|BAP1|TNRC19	protein	taxon:9606	20260725	IntAct		
UniProtKB	Q96QZ7	MAGI1	enables	GO:0005515	PMID:36115835	IPI	UniProtKB:Q5T2W1	F	Membrane-associated guanylate kinase, WW and PDZ domain-containing protein 1	MAGI1|AIP3|BAIAP1|BAP1|TNRC19	protein	taxon:9606	20260725	IntAct		
UniProtKB	Q96QZ7	MAGI1	enables	GO:0005515	PMID:36115835	IPI	UniProtKB:Q5T6X5	F	Membrane-associated guanylate kinase, WW and PDZ domain-containing protein 1	MAGI1|AIP3|BAIAP1|BAP1|TNRC19	protein	taxon:9606	20260725	IntAct		
UniProtKB	Q96QZ7	MAGI1	enables	GO:0005515	PMID:36115835	IPI	UniProtKB:Q5VTJ3	F	Membrane-associated guanylate kinase, WW and PDZ domain-containing protein 1	MAGI1|AIP3|BAIAP1|BAP1|TNRC19	protein	taxon:9606	20260725	IntAct		
UniProtKB	Q96QZ7	MAGI1	enables	GO:0005515	PMID:36115835	IPI	UniProtKB:Q5VV41	F	Membrane-associated guanylate kinase, WW and PDZ domain-containing protein 1	MAGI1|AIP3|BAIAP1|BAP1|TNRC19	protein	taxon:9606	20260725	IntAct		
UniProtKB	Q96QZ7	MAGI1	enables	GO:0005515	PMID:36115835	IPI	UniProtKB:Q5VV63	F	Membrane-associated guanylate kinase, WW and PDZ domain-containing protein 1	MAGI1|AIP3|BAIAP1|BAP1|TNRC19	protein	taxon:9606	20260725	IntAct		
UniProtKB	Q96QZ7	MAGI1	enables	GO:0005515	PMID:36115835	IPI	UniProtKB:Q68EM7	F	Membrane-associated guanylate kinase, WW and PDZ domain-containing protein 1	MAGI1|AIP3|BAIAP1|BAP1|TNRC19	protein	taxon:9606	20260725	IntAct		
UniProtKB	Q96QZ7	MAGI1	enables	GO:0005515	PMID:36115835	IPI	UniProtKB:Q6PIU1	F	Membrane-associated guanylate kinase, WW and PDZ domain-containing protein 1	MAGI1|AIP3|BAIAP1|BAP1|TNRC19	protein	taxon:9606	20260725	IntAct		
UniProtKB	Q96QZ7	MAGI1	enables	GO:0005515	PMID:36115835	IPI	UniProtKB:Q6PXP3	F	Membrane-associated guanylate kinase, WW and PDZ domain-containing protein 1	MAGI1|AIP3|BAIAP1|BAP1|TNRC19	protein	taxon:9606	20260725	IntAct		
UniProtKB	Q96QZ7	MAGI1	enables	GO:0005515	PMID:36115835	IPI	UniProtKB:Q6UVK1	F	Membrane-associated guanylate kinase, WW and PDZ domain-containing protein 1	MAGI1|AIP3|BAIAP1|BAP1|TNRC19	protein	taxon:9606	20260725	IntAct		
UniProtKB	Q96QZ7	MAGI1	enables	GO:0005515	PMID:36115835	IPI	UniProtKB:Q6UVM3	F	Membrane-associated guanylate kinase, WW and PDZ domain-containing protein 1	MAGI1|AIP3|BAIAP1|BAP1|TNRC19	protein	taxon:9606	20260725	IntAct		
UniProtKB	Q96QZ7	MAGI1	enables	GO:0005515	PMID:36115835	IPI	UniProtKB:Q6UWL6	F	Membrane-associated guanylate kinase, WW and PDZ domain-containing protein 1	MAGI1|AIP3|BAIAP1|BAP1|TNRC19	protein	taxon:9606	20260725	IntAct		
UniProtKB	Q96QZ7	MAGI1	enables	GO:0005515	PMID:36115835	IPI	UniProtKB:Q6UWW8	F	Membrane-associated guanylate kinase, WW and PDZ domain-containing protein 1	MAGI1|AIP3|BAIAP1|BAP1|TNRC19	protein	taxon:9606	20260725	IntAct		
UniProtKB	Q96QZ7	MAGI1	enables	GO:0005515	PMID:36115835	IPI	UniProtKB:Q6UXZ0	F	Membrane-associated guanylate kinase, WW and PDZ domain-containing protein 1	MAGI1|AIP3|BAIAP1|BAP1|TNRC19	protein	taxon:9606	20260725	IntAct		
UniProtKB	Q96QZ7	MAGI1	enables	GO:0005515	PMID:36115835	IPI	UniProtKB:Q6V1P9	F	Membrane-associated guanylate kinase, WW and PDZ domain-containing protein 1	MAGI1|AIP3|BAIAP1|BAP1|TNRC19	protein	taxon:9606	20260725	IntAct		
UniProtKB	Q96QZ7	MAGI1	enables	GO:0005515	PMID:36115835	IPI	UniProtKB:Q6W5P4	F	Membrane-associated guanylate kinase, WW and PDZ domain-containing protein 1	MAGI1|AIP3|BAIAP1|BAP1|TNRC19	protein	taxon:9606	20260725	IntAct		
UniProtKB	Q96QZ7	MAGI1	enables	GO:0005515	PMID:36115835	IPI	UniProtKB:Q6ZR37	F	Membrane-associated guanylate kinase, WW and PDZ domain-containing protein 1	MAGI1|AIP3|BAIAP1|BAP1|TNRC19	protein	taxon:9606	20260725	IntAct		
UniProtKB	Q96QZ7	MAGI1	enables	GO:0005515	PMID:36115835	IPI	UniProtKB:Q6ZTQ3	F	Membrane-associated guanylate kinase, WW and PDZ domain-containing protein 1	MAGI1|AIP3|BAIAP1|BAP1|TNRC19	protein	taxon:9606	20260725	IntAct		
UniProtKB	Q96QZ7	MAGI1	enables	GO:0005515	PMID:36115835	IPI	UniProtKB:Q6ZVE7	F	Membrane-associated guanylate kinase, WW and PDZ domain-containing protein 1	MAGI1|AIP3|BAIAP1|BAP1|TNRC19	protein	taxon:9606	20260725	IntAct		
UniProtKB	Q96QZ7	MAGI1	enables	GO:0005515	PMID:36115835	IPI	UniProtKB:Q7L4I2	F	Membrane-associated guanylate kinase, WW and PDZ domain-containing protein 1	MAGI1|AIP3|BAIAP1|BAP1|TNRC19	protein	taxon:9606	20260725	IntAct		
UniProtKB	Q96QZ7	MAGI1	enables	GO:0005515	PMID:36115835	IPI	UniProtKB:Q7Z4N2	F	Membrane-associated guanylate kinase, WW and PDZ domain-containing protein 1	MAGI1|AIP3|BAIAP1|BAP1|TNRC19	protein	taxon:9606	20260725	IntAct		
UniProtKB	Q96QZ7	MAGI1	enables	GO:0005515	PMID:36115835	IPI	UniProtKB:Q7Z628	F	Membrane-associated guanylate kinase, WW and PDZ domain-containing protein 1	MAGI1|AIP3|BAIAP1|BAP1|TNRC19	protein	taxon:9606	20260725	IntAct		
UniProtKB	Q96QZ7	MAGI1	enables	GO:0005515	PMID:36115835	IPI	UniProtKB:Q7Z6J2	F	Membrane-associated guanylate kinase, WW and PDZ domain-containing protein 1	MAGI1|AIP3|BAIAP1|BAP1|TNRC19	protein	taxon:9606	20260725	IntAct		
UniProtKB	Q96QZ7	MAGI1	enables	GO:0005515	PMID:36115835	IPI	UniProtKB:Q81964	F	Membrane-associated guanylate kinase, WW and PDZ domain-containing protein 1	MAGI1|AIP3|BAIAP1|BAP1|TNRC19	protein	taxon:9606	20260725	IntAct		
UniProtKB	Q96QZ7	MAGI1	enables	GO:0005515	PMID:36115835	IPI	UniProtKB:Q82005	F	Membrane-associated guanylate kinase, WW and PDZ domain-containing protein 1	MAGI1|AIP3|BAIAP1|BAP1|TNRC19	protein	taxon:9606	20260725	IntAct		
UniProtKB	Q96QZ7	MAGI1	enables	GO:0005515	PMID:36115835	IPI	UniProtKB:Q86SQ6	F	Membrane-associated guanylate kinase, WW and PDZ domain-containing protein 1	MAGI1|AIP3|BAIAP1|BAP1|TNRC19	protein	taxon:9606	20260725	IntAct		
UniProtKB	Q96QZ7	MAGI1	enables	GO:0005515	PMID:36115835	IPI	UniProtKB:Q86UD3	F	Membrane-associated guanylate kinase, WW and PDZ domain-containing protein 1	MAGI1|AIP3|BAIAP1|BAP1|TNRC19	protein	taxon:9606	20260725	IntAct		
UniProtKB	Q96QZ7	MAGI1	enables	GO:0005515	PMID:36115835	IPI	UniProtKB:Q86W11	F	Membrane-associated guanylate kinase, WW and PDZ domain-containing protein 1	MAGI1|AIP3|BAIAP1|BAP1|TNRC19	protein	taxon:9606	20260725	IntAct		
UniProtKB	Q96QZ7	MAGI1	enables	GO:0005515	PMID:36115835	IPI	UniProtKB:Q86WB7	F	Membrane-associated guanylate kinase, WW and PDZ domain-containing protein 1	MAGI1|AIP3|BAIAP1|BAP1|TNRC19	protein	taxon:9606	20260725	IntAct		
UniProtKB	Q96QZ7	MAGI1	enables	GO:0005515	PMID:36115835	IPI	UniProtKB:Q86XP1	F	Membrane-associated guanylate kinase, WW and PDZ domain-containing protein 1	MAGI1|AIP3|BAIAP1|BAP1|TNRC19	protein	taxon:9606	20260725	IntAct		
UniProtKB	Q96QZ7	MAGI1	enables	GO:0005515	PMID:36115835	IPI	UniProtKB:Q86XS8	F	Membrane-associated guanylate kinase, WW and PDZ domain-containing protein 1	MAGI1|AIP3|BAIAP1|BAP1|TNRC19	protein	taxon:9606	20260725	IntAct		
UniProtKB	Q96QZ7	MAGI1	enables	GO:0005515	PMID:36115835	IPI	UniProtKB:Q86XT4	F	Membrane-associated guanylate kinase, WW and PDZ domain-containing protein 1	MAGI1|AIP3|BAIAP1|BAP1|TNRC19	protein	taxon:9606	20260725	IntAct		
UniProtKB	Q96QZ7	MAGI1	enables	GO:0005515	PMID:36115835	IPI	UniProtKB:Q86YJ5	F	Membrane-associated guanylate kinase, WW and PDZ domain-containing protein 1	MAGI1|AIP3|BAIAP1|BAP1|TNRC19	protein	taxon:9606	20260725	IntAct		
UniProtKB	Q96QZ7	MAGI1	enables	GO:0005515	PMID:36115835	IPI	UniProtKB:Q8IVE3	F	Membrane-associated guanylate kinase, WW and PDZ domain-containing protein 1	MAGI1|AIP3|BAIAP1|BAP1|TNRC19	protein	taxon:9606	20260725	IntAct		
UniProtKB	Q96QZ7	MAGI1	enables	GO:0005515	PMID:36115835	IPI	UniProtKB:Q8IVF7	F	Membrane-associated guanylate kinase, WW and PDZ domain-containing protein 1	MAGI1|AIP3|BAIAP1|BAP1|TNRC19	protein	taxon:9606	20260725	IntAct		
UniProtKB	Q96QZ7	MAGI1	enables	GO:0005515	PMID:36115835	IPI	UniProtKB:Q8IVI9	F	Membrane-associated guanylate kinase, WW and PDZ domain-containing protein 1	MAGI1|AIP3|BAIAP1|BAP1|TNRC19	protein	taxon:9606	20260725	IntAct		
UniProtKB	Q96QZ7	MAGI1	enables	GO:0005515	PMID:36115835	IPI	UniProtKB:Q8IVM8	F	Membrane-associated guanylate kinase, WW and PDZ domain-containing protein 1	MAGI1|AIP3|BAIAP1|BAP1|TNRC19	protein	taxon:9606	20260725	IntAct		
UniProtKB	Q96QZ7	MAGI1	enables	GO:0005515	PMID:36115835	IPI	UniProtKB:Q8IWK6	F	Membrane-associated guanylate kinase, WW and PDZ domain-containing protein 1	MAGI1|AIP3|BAIAP1|BAP1|TNRC19	protein	taxon:9606	20260725	IntAct		
UniProtKB	Q96QZ7	MAGI1	enables	GO:0005515	PMID:36115835	IPI	UniProtKB:Q8IWT1	F	Membrane-associated guanylate kinase, WW and PDZ domain-containing protein 1	MAGI1|AIP3|BAIAP1|BAP1|TNRC19	protein	taxon:9606	20260725	IntAct		
UniProtKB	Q96QZ7	MAGI1	enables	GO:0005515	PMID:36115835	IPI	UniProtKB:Q8IY63	F	Membrane-associated guanylate kinase, WW and PDZ domain-containing protein 1	MAGI1|AIP3|BAIAP1|BAP1|TNRC19	protein	taxon:9606	20260725	IntAct		
UniProtKB	Q96QZ7	MAGI1	enables	GO:0005515	PMID:36115835	IPI	UniProtKB:Q8IZY2	F	Membrane-associated guanylate kinase, WW and PDZ domain-containing protein 1	MAGI1|AIP3|BAIAP1|BAP1|TNRC19	protein	taxon:9606	20260725	IntAct		
UniProtKB	Q96QZ7	MAGI1	enables	GO:0005515	PMID:36115835	IPI	UniProtKB:Q8N0W4	F	Membrane-associated guanylate kinase, WW and PDZ domain-containing protein 1	MAGI1|AIP3|BAIAP1|BAP1|TNRC19	protein	taxon:9606	20260725	IntAct		
UniProtKB	Q96QZ7	MAGI1	enables	GO:0005515	PMID:36115835	IPI	UniProtKB:Q8N103	F	Membrane-associated guanylate kinase, WW and PDZ domain-containing protein 1	MAGI1|AIP3|BAIAP1|BAP1|TNRC19	protein	taxon:9606	20260725	IntAct		
UniProtKB	Q96QZ7	MAGI1	enables	GO:0005515	PMID:36115835	IPI	UniProtKB:Q8N1I0	F	Membrane-associated guanylate kinase, WW and PDZ domain-containing protein 1	MAGI1|AIP3|BAIAP1|BAP1|TNRC19	protein	taxon:9606	20260725	IntAct		
UniProtKB	Q96QZ7	MAGI1	enables	GO:0005515	PMID:36115835	IPI	UniProtKB:Q8N448	F	Membrane-associated guanylate kinase, WW and PDZ domain-containing protein 1	MAGI1|AIP3|BAIAP1|BAP1|TNRC19	protein	taxon:9606	20260725	IntAct		
UniProtKB	Q96QZ7	MAGI1	enables	GO:0005515	PMID:36115835	IPI	UniProtKB:Q8N5H7	F	Membrane-associated guanylate kinase, WW and PDZ domain-containing protein 1	MAGI1|AIP3|BAIAP1|BAP1|TNRC19	protein	taxon:9606	20260725	IntAct		
UniProtKB	Q96QZ7	MAGI1	enables	GO:0005515	PMID:36115835	IPI	UniProtKB:Q8N6F1	F	Membrane-associated guanylate kinase, WW and PDZ domain-containing protein 1	MAGI1|AIP3|BAIAP1|BAP1|TNRC19	protein	taxon:9606	20260725	IntAct		
UniProtKB	Q96QZ7	MAGI1	enables	GO:0005515	PMID:36115835	IPI	UniProtKB:Q8N743	F	Membrane-associated guanylate kinase, WW and PDZ domain-containing protein 1	MAGI1|AIP3|BAIAP1|BAP1|TNRC19	protein	taxon:9606	20260725	IntAct		
UniProtKB	Q96QZ7	MAGI1	enables	GO:0005515	PMID:36115835	IPI	UniProtKB:Q8ND56-2	F	Membrane-associated guanylate kinase, WW and PDZ domain-containing protein 1	MAGI1|AIP3|BAIAP1|BAP1|TNRC19	protein	taxon:9606	20260725	IntAct		
UniProtKB	Q96QZ7	MAGI1	enables	GO:0005515	PMID:36115835	IPI	UniProtKB:Q8NDV7	F	Membrane-associated guanylate kinase, WW and PDZ domain-containing protein 1	MAGI1|AIP3|BAIAP1|BAP1|TNRC19	protein	taxon:9606	20260725	IntAct		
UniProtKB	Q96QZ7	MAGI1	enables	GO:0005515	PMID:36115835	IPI	UniProtKB:Q8NEG0	F	Membrane-associated guanylate kinase, WW and PDZ domain-containing protein 1	MAGI1|AIP3|BAIAP1|BAP1|TNRC19	protein	taxon:9606	20260725	IntAct		
UniProtKB	Q96QZ7	MAGI1	enables	GO:0005515	PMID:36115835	IPI	UniProtKB:Q8NFZ4	F	Membrane-associated guanylate kinase, WW and PDZ domain-containing protein 1	MAGI1|AIP3|BAIAP1|BAP1|TNRC19	protein	taxon:9606	20260725	IntAct		
UniProtKB	Q96QZ7	MAGI1	enables	GO:0005515	PMID:36115835	IPI	UniProtKB:Q8NGC4	F	Membrane-associated guanylate kinase, WW and PDZ domain-containing protein 1	MAGI1|AIP3|BAIAP1|BAP1|TNRC19	protein	taxon:9606	20260725	IntAct		
UniProtKB	Q96QZ7	MAGI1	enables	GO:0005515	PMID:36115835	IPI	UniProtKB:Q8NHS2	F	Membrane-associated guanylate kinase, WW and PDZ domain-containing protein 1	MAGI1|AIP3|BAIAP1|BAP1|TNRC19	protein	taxon:9606	20260725	IntAct		
UniProtKB	Q96QZ7	MAGI1	enables	GO:0005515	PMID:36115835	IPI	UniProtKB:Q8NHY3	F	Membrane-associated guanylate kinase, WW and PDZ domain-containing protein 1	MAGI1|AIP3|BAIAP1|BAP1|TNRC19	protein	taxon:9606	20260725	IntAct		
UniProtKB	Q96QZ7	MAGI1	enables	GO:0005515	PMID:36115835	IPI	UniProtKB:Q8TAA9	F	Membrane-associated guanylate kinase, WW and PDZ domain-containing protein 1	MAGI1|AIP3|BAIAP1|BAP1|TNRC19	protein	taxon:9606	20260725	IntAct		
UniProtKB	Q96QZ7	MAGI1	enables	GO:0005515	PMID:36115835	IPI	UniProtKB:Q8TAY7	F	Membrane-associated guanylate kinase, WW and PDZ domain-containing protein 1	MAGI1|AIP3|BAIAP1|BAP1|TNRC19	protein	taxon:9606	20260725	IntAct		
UniProtKB	Q96QZ7	MAGI1	enables	GO:0005515	PMID:36115835	IPI	UniProtKB:Q8TBB1	F	Membrane-associated guanylate kinase, WW and PDZ domain-containing protein 1	MAGI1|AIP3|BAIAP1|BAP1|TNRC19	protein	taxon:9606	20260725	IntAct		
UniProtKB	Q96QZ7	MAGI1	enables	GO:0005515	PMID:36115835	IPI	UniProtKB:Q8TBC3	F	Membrane-associated guanylate kinase, WW and PDZ domain-containing protein 1	MAGI1|AIP3|BAIAP1|BAP1|TNRC19	protein	taxon:9606	20260725	IntAct		
UniProtKB	Q96QZ7	MAGI1	enables	GO:0005515	PMID:36115835	IPI	UniProtKB:Q8TC76	F	Membrane-associated guanylate kinase, WW and PDZ domain-containing protein 1	MAGI1|AIP3|BAIAP1|BAP1|TNRC19	protein	taxon:9606	20260725	IntAct		
UniProtKB	Q96QZ7	MAGI1	enables	GO:0005515	PMID:36115835	IPI	UniProtKB:Q8TDC0	F	Membrane-associated guanylate kinase, WW and PDZ domain-containing protein 1	MAGI1|AIP3|BAIAP1|BAP1|TNRC19	protein	taxon:9606	20260725	IntAct		
UniProtKB	Q96QZ7	MAGI1	enables	GO:0005515	PMID:36115835	IPI	UniProtKB:Q8TDW7	F	Membrane-associated guanylate kinase, WW and PDZ domain-containing protein 1	MAGI1|AIP3|BAIAP1|BAP1|TNRC19	protein	taxon:9606	20260725	IntAct		
UniProtKB	Q96QZ7	MAGI1	enables	GO:0005515	PMID:36115835	IPI	UniProtKB:Q8TF72	F	Membrane-associated guanylate kinase, WW and PDZ domain-containing protein 1	MAGI1|AIP3|BAIAP1|BAP1|TNRC19	protein	taxon:9606	20260725	IntAct		
UniProtKB	Q96QZ7	MAGI1	enables	GO:0005515	PMID:36115835	IPI	UniProtKB:Q8WUI4	F	Membrane-associated guanylate kinase, WW and PDZ domain-containing protein 1	MAGI1|AIP3|BAIAP1|BAP1|TNRC19	protein	taxon:9606	20260725	IntAct		
UniProtKB	Q96QZ7	MAGI1	enables	GO:0005515	PMID:36115835	IPI	UniProtKB:Q8WWW8	F	Membrane-associated guanylate kinase, WW and PDZ domain-containing protein 1	MAGI1|AIP3|BAIAP1|BAP1|TNRC19	protein	taxon:9606	20260725	IntAct		
UniProtKB	Q96QZ7	MAGI1	enables	GO:0005515	PMID:36115835	IPI	UniProtKB:Q8WX93-1	F	Membrane-associated guanylate kinase, WW and PDZ domain-containing protein 1	MAGI1|AIP3|BAIAP1|BAP1|TNRC19	protein	taxon:9606	20260725	IntAct		
UniProtKB	Q96QZ7	MAGI1	enables	GO:0005515	PMID:36115835	IPI	UniProtKB:Q8WXS5	F	Membrane-associated guanylate kinase, WW and PDZ domain-containing protein 1	MAGI1|AIP3|BAIAP1|BAP1|TNRC19	protein	taxon:9606	20260725	IntAct		
UniProtKB	Q96QZ7	MAGI1	enables	GO:0005515	PMID:36115835	IPI	UniProtKB:Q92482	F	Membrane-associated guanylate kinase, WW and PDZ domain-containing protein 1	MAGI1|AIP3|BAIAP1|BAP1|TNRC19	protein	taxon:9606	20260725	IntAct		
UniProtKB	Q96QZ7	MAGI1	enables	GO:0005515	PMID:36115835	IPI	UniProtKB:Q92614	F	Membrane-associated guanylate kinase, WW and PDZ domain-containing protein 1	MAGI1|AIP3|BAIAP1|BAP1|TNRC19	protein	taxon:9606	20260725	IntAct		
UniProtKB	Q96QZ7	MAGI1	enables	GO:0005515	PMID:36115835	IPI	UniProtKB:Q92633	F	Membrane-associated guanylate kinase, WW and PDZ domain-containing protein 1	MAGI1|AIP3|BAIAP1|BAP1|TNRC19	protein	taxon:9606	20260725	IntAct		
UniProtKB	Q96QZ7	MAGI1	enables	GO:0005515	PMID:36115835	IPI	UniProtKB:Q92793	F	Membrane-associated guanylate kinase, WW and PDZ domain-containing protein 1	MAGI1|AIP3|BAIAP1|BAP1|TNRC19	protein	taxon:9606	20260725	IntAct		
UniProtKB	Q96QZ7	MAGI1	enables	GO:0005515	PMID:36115835	IPI	UniProtKB:Q92800	F	Membrane-associated guanylate kinase, WW and PDZ domain-containing protein 1	MAGI1|AIP3|BAIAP1|BAP1|TNRC19	protein	taxon:9606	20260725	IntAct		
UniProtKB	Q96QZ7	MAGI1	enables	GO:0005515	PMID:36115835	IPI	UniProtKB:Q92806	F	Membrane-associated guanylate kinase, WW and PDZ domain-containing protein 1	MAGI1|AIP3|BAIAP1|BAP1|TNRC19	protein	taxon:9606	20260725	IntAct		
UniProtKB	Q96QZ7	MAGI1	enables	GO:0005515	PMID:36115835	IPI	UniProtKB:Q969G5	F	Membrane-associated guanylate kinase, WW and PDZ domain-containing protein 1	MAGI1|AIP3|BAIAP1|BAP1|TNRC19	protein	taxon:9606	20260725	IntAct		
UniProtKB	Q96QZ7	MAGI1	enables	GO:0005515	PMID:36115835	IPI	UniProtKB:Q96BN8	F	Membrane-associated guanylate kinase, WW and PDZ domain-containing protein 1	MAGI1|AIP3|BAIAP1|BAP1|TNRC19	protein	taxon:9606	20260725	IntAct		
UniProtKB	Q96QZ7	MAGI1	enables	GO:0005515	PMID:36115835	IPI	UniProtKB:Q96FS4	F	Membrane-associated guanylate kinase, WW and PDZ domain-containing protein 1	MAGI1|AIP3|BAIAP1|BAP1|TNRC19	protein	taxon:9606	20260725	IntAct		
UniProtKB	Q96QZ7	MAGI1	enables	GO:0005515	PMID:36115835	IPI	UniProtKB:Q96J84	F	Membrane-associated guanylate kinase, WW and PDZ domain-containing protein 1	MAGI1|AIP3|BAIAP1|BAP1|TNRC19	protein	taxon:9606	20260725	IntAct		
UniProtKB	Q96QZ7	MAGI1	enables	GO:0005515	PMID:36115835	IPI	UniProtKB:Q96JY6	F	Membrane-associated guanylate kinase, WW and PDZ domain-containing protein 1	MAGI1|AIP3|BAIAP1|BAP1|TNRC19	protein	taxon:9606	20260725	IntAct		
UniProtKB	Q96QZ7	MAGI1	enables	GO:0005515	PMID:36115835	IPI	UniProtKB:Q96KB5	F	Membrane-associated guanylate kinase, WW and PDZ domain-containing protein 1	MAGI1|AIP3|BAIAP1|BAP1|TNRC19	protein	taxon:9606	20260725	IntAct		
UniProtKB	Q96QZ7	MAGI1	enables	GO:0005515	PMID:36115835	IPI	UniProtKB:Q96KN9	F	Membrane-associated guanylate kinase, WW and PDZ domain-containing protein 1	MAGI1|AIP3|BAIAP1|BAP1|TNRC19	protein	taxon:9606	20260725	IntAct		
UniProtKB	Q96QZ7	MAGI1	enables	GO:0005515	PMID:36115835	IPI	UniProtKB:Q96RP8	F	Membrane-associated guanylate kinase, WW and PDZ domain-containing protein 1	MAGI1|AIP3|BAIAP1|BAP1|TNRC19	protein	taxon:9606	20260725	IntAct		
UniProtKB	Q96QZ7	MAGI1	enables	GO:0005515	PMID:36115835	IPI	UniProtKB:Q96S37	F	Membrane-associated guanylate kinase, WW and PDZ domain-containing protein 1	MAGI1|AIP3|BAIAP1|BAP1|TNRC19	protein	taxon:9606	20260725	IntAct		
UniProtKB	Q96QZ7	MAGI1	enables	GO:0005515	PMID:36115835	IPI	UniProtKB:Q96T17	F	Membrane-associated guanylate kinase, WW and PDZ domain-containing protein 1	MAGI1|AIP3|BAIAP1|BAP1|TNRC19	protein	taxon:9606	20260725	IntAct		
UniProtKB	Q96QZ7	MAGI1	enables	GO:0005515	PMID:36115835	IPI	UniProtKB:Q99952	F	Membrane-associated guanylate kinase, WW and PDZ domain-containing protein 1	MAGI1|AIP3|BAIAP1|BAP1|TNRC19	protein	taxon:9606	20260725	IntAct		
UniProtKB	Q96QZ7	MAGI1	enables	GO:0005515	PMID:36115835	IPI	UniProtKB:Q9BSE5	F	Membrane-associated guanylate kinase, WW and PDZ domain-containing protein 1	MAGI1|AIP3|BAIAP1|BAP1|TNRC19	protein	taxon:9606	20260725	IntAct		
UniProtKB	Q96QZ7	MAGI1	enables	GO:0005515	PMID:36115835	IPI	UniProtKB:Q9BST9	F	Membrane-associated guanylate kinase, WW and PDZ domain-containing protein 1	MAGI1|AIP3|BAIAP1|BAP1|TNRC19	protein	taxon:9606	20260725	IntAct		
UniProtKB	Q96QZ7	MAGI1	enables	GO:0005515	PMID:36115835	IPI	UniProtKB:Q9BUB5	F	Membrane-associated guanylate kinase, WW and PDZ domain-containing protein 1	MAGI1|AIP3|BAIAP1|BAP1|TNRC19	protein	taxon:9606	20260725	IntAct		
UniProtKB	Q96QZ7	MAGI1	enables	GO:0005515	PMID:36115835	IPI	UniProtKB:Q9BX67	F	Membrane-associated guanylate kinase, WW and PDZ domain-containing protein 1	MAGI1|AIP3|BAIAP1|BAP1|TNRC19	protein	taxon:9606	20260725	IntAct		
UniProtKB	Q96QZ7	MAGI1	enables	GO:0005515	PMID:36115835	IPI	UniProtKB:Q9BXI6	F	Membrane-associated guanylate kinase, WW and PDZ domain-containing protein 1	MAGI1|AIP3|BAIAP1|BAP1|TNRC19	protein	taxon:9606	20260725	IntAct		
UniProtKB	Q96QZ7	MAGI1	enables	GO:0005515	PMID:36115835	IPI	UniProtKB:Q9BYF1	F	Membrane-associated guanylate kinase, WW and PDZ domain-containing protein 1	MAGI1|AIP3|BAIAP1|BAP1|TNRC19	protein	taxon:9606	20260725	IntAct		
UniProtKB	Q96QZ7	MAGI1	enables	GO:0005515	PMID:36115835	IPI	UniProtKB:Q9BZC7	F	Membrane-associated guanylate kinase, WW and PDZ domain-containing protein 1	MAGI1|AIP3|BAIAP1|BAP1|TNRC19	protein	taxon:9606	20260725	IntAct		
UniProtKB	Q96QZ7	MAGI1	enables	GO:0005515	PMID:36115835	IPI	UniProtKB:Q9BZL6	F	Membrane-associated guanylate kinase, WW and PDZ domain-containing protein 1	MAGI1|AIP3|BAIAP1|BAP1|TNRC19	protein	taxon:9606	20260725	IntAct		
UniProtKB	Q96QZ7	MAGI1	enables	GO:0005515	PMID:36115835	IPI	UniProtKB:Q9C0A0	F	Membrane-associated guanylate kinase, WW and PDZ domain-containing protein 1	MAGI1|AIP3|BAIAP1|BAP1|TNRC19	protein	taxon:9606	20260725	IntAct		
UniProtKB	Q96QZ7	MAGI1	enables	GO:0005515	PMID:36115835	IPI	UniProtKB:Q9C0D5	F	Membrane-associated guanylate kinase, WW and PDZ domain-containing protein 1	MAGI1|AIP3|BAIAP1|BAP1|TNRC19	protein	taxon:9606	20260725	IntAct		
UniProtKB	Q96QZ7	MAGI1	enables	GO:0005515	PMID:36115835	IPI	UniProtKB:Q9GZT9	F	Membrane-associated guanylate kinase, WW and PDZ domain-containing protein 1	MAGI1|AIP3|BAIAP1|BAP1|TNRC19	protein	taxon:9606	20260725	IntAct		
UniProtKB	Q96QZ7	MAGI1	enables	GO:0005515	PMID:36115835	IPI	UniProtKB:Q9H195	F	Membrane-associated guanylate kinase, WW and PDZ domain-containing protein 1	MAGI1|AIP3|BAIAP1|BAP1|TNRC19	protein	taxon:9606	20260725	IntAct		
UniProtKB	Q96QZ7	MAGI1	enables	GO:0005515	PMID:36115835	IPI	UniProtKB:Q9H1D0	F	Membrane-associated guanylate kinase, WW and PDZ domain-containing protein 1	MAGI1|AIP3|BAIAP1|BAP1|TNRC19	protein	taxon:9606	20260725	IntAct		
UniProtKB	Q96QZ7	MAGI1	enables	GO:0005515	PMID:36115835	IPI	UniProtKB:Q9H6E4	F	Membrane-associated guanylate kinase, WW and PDZ domain-containing protein 1	MAGI1|AIP3|BAIAP1|BAP1|TNRC19	protein	taxon:9606	20260725	IntAct		
UniProtKB	Q96QZ7	MAGI1	enables	GO:0005515	PMID:36115835	IPI	UniProtKB:Q9HB19	F	Membrane-associated guanylate kinase, WW and PDZ domain-containing protein 1	MAGI1|AIP3|BAIAP1|BAP1|TNRC19	protein	taxon:9606	20260725	IntAct		
UniProtKB	Q96QZ7	MAGI1	enables	GO:0005515	PMID:36115835	IPI	UniProtKB:Q9HB21	F	Membrane-associated guanylate kinase, WW and PDZ domain-containing protein 1	MAGI1|AIP3|BAIAP1|BAP1|TNRC19	protein	taxon:9606	20260725	IntAct		
UniProtKB	Q96QZ7	MAGI1	enables	GO:0005515	PMID:36115835	IPI	UniProtKB:Q9HB71	F	Membrane-associated guanylate kinase, WW and PDZ domain-containing protein 1	MAGI1|AIP3|BAIAP1|BAP1|TNRC19	protein	taxon:9606	20260725	IntAct		
UniProtKB	Q96QZ7	MAGI1	enables	GO:0005515	PMID:36115835	IPI	UniProtKB:Q9HCD6	F	Membrane-associated guanylate kinase, WW and PDZ domain-containing protein 1	MAGI1|AIP3|BAIAP1|BAP1|TNRC19	protein	taxon:9606	20260725	IntAct		
UniProtKB	Q96QZ7	MAGI1	enables	GO:0005515	PMID:36115835	IPI	UniProtKB:Q9HDB5	F	Membrane-associated guanylate kinase, WW and PDZ domain-containing protein 1	MAGI1|AIP3|BAIAP1|BAP1|TNRC19	protein	taxon:9606	20260725	IntAct		
UniProtKB	Q96QZ7	MAGI1	enables	GO:0005515	PMID:36115835	IPI	UniProtKB:Q9IR59	F	Membrane-associated guanylate kinase, WW and PDZ domain-containing protein 1	MAGI1|AIP3|BAIAP1|BAP1|TNRC19	protein	taxon:9606	20260725	IntAct		
UniProtKB	Q96QZ7	MAGI1	enables	GO:0005515	PMID:36115835	IPI	UniProtKB:Q9NP98	F	Membrane-associated guanylate kinase, WW and PDZ domain-containing protein 1	MAGI1|AIP3|BAIAP1|BAP1|TNRC19	protein	taxon:9606	20260725	IntAct		
UniProtKB	Q96QZ7	MAGI1	enables	GO:0005515	PMID:36115835	IPI	UniProtKB:Q9NPC6	F	Membrane-associated guanylate kinase, WW and PDZ domain-containing protein 1	MAGI1|AIP3|BAIAP1|BAP1|TNRC19	protein	taxon:9606	20260725	IntAct		
UniProtKB	Q96QZ7	MAGI1	enables	GO:0005515	PMID:36115835	IPI	UniProtKB:Q9NQ31	F	Membrane-associated guanylate kinase, WW and PDZ domain-containing protein 1	MAGI1|AIP3|BAIAP1|BAP1|TNRC19	protein	taxon:9606	20260725	IntAct		
UniProtKB	Q96QZ7	MAGI1	enables	GO:0005515	PMID:36115835	IPI	UniProtKB:Q9NQ66	F	Membrane-associated guanylate kinase, WW and PDZ domain-containing protein 1	MAGI1|AIP3|BAIAP1|BAP1|TNRC19	protein	taxon:9606	20260725	IntAct		
UniProtKB	Q96QZ7	MAGI1	enables	GO:0005515	PMID:36115835	IPI	UniProtKB:Q9NQS3	F	Membrane-associated guanylate kinase, WW and PDZ domain-containing protein 1	MAGI1|AIP3|BAIAP1|BAP1|TNRC19	protein	taxon:9606	20260725	IntAct		
UniProtKB	Q96QZ7	MAGI1	enables	GO:0005515	PMID:36115835	IPI	UniProtKB:Q9NRL2	F	Membrane-associated guanylate kinase, WW and PDZ domain-containing protein 1	MAGI1|AIP3|BAIAP1|BAP1|TNRC19	protein	taxon:9606	20260725	IntAct		
UniProtKB	Q96QZ7	MAGI1	enables	GO:0005515	PMID:36115835	IPI	UniProtKB:Q9NS75	F	Membrane-associated guanylate kinase, WW and PDZ domain-containing protein 1	MAGI1|AIP3|BAIAP1|BAP1|TNRC19	protein	taxon:9606	20260725	IntAct		
UniProtKB	Q96QZ7	MAGI1	enables	GO:0005515	PMID:36115835	IPI	UniProtKB:Q9NSA0	F	Membrane-associated guanylate kinase, WW and PDZ domain-containing protein 1	MAGI1|AIP3|BAIAP1|BAP1|TNRC19	protein	taxon:9606	20260725	IntAct		
UniProtKB	Q96QZ7	MAGI1	enables	GO:0005515	PMID:36115835	IPI	UniProtKB:Q9NT99	F	Membrane-associated guanylate kinase, WW and PDZ domain-containing protein 1	MAGI1|AIP3|BAIAP1|BAP1|TNRC19	protein	taxon:9606	20260725	IntAct		
UniProtKB	Q96QZ7	MAGI1	enables	GO:0005515	PMID:36115835	IPI	UniProtKB:Q9NUP7	F	Membrane-associated guanylate kinase, WW and PDZ domain-containing protein 1	MAGI1|AIP3|BAIAP1|BAP1|TNRC19	protein	taxon:9606	20260725	IntAct		
UniProtKB	Q96QZ7	MAGI1	enables	GO:0005515	PMID:36115835	IPI	UniProtKB:Q9NWL6	F	Membrane-associated guanylate kinase, WW and PDZ domain-containing protein 1	MAGI1|AIP3|BAIAP1|BAP1|TNRC19	protein	taxon:9606	20260725	IntAct		
UniProtKB	Q96QZ7	MAGI1	enables	GO:0005515	PMID:36115835	IPI	UniProtKB:Q9NYB5	F	Membrane-associated guanylate kinase, WW and PDZ domain-containing protein 1	MAGI1|AIP3|BAIAP1|BAP1|TNRC19	protein	taxon:9606	20260725	IntAct		
UniProtKB	Q96QZ7	MAGI1	enables	GO:0005515	PMID:36115835	IPI	UniProtKB:Q9NYF0	F	Membrane-associated guanylate kinase, WW and PDZ domain-containing protein 1	MAGI1|AIP3|BAIAP1|BAP1|TNRC19	protein	taxon:9606	20260725	IntAct		
UniProtKB	Q96QZ7	MAGI1	enables	GO:0005515	PMID:36115835	IPI	UniProtKB:Q9NZH5	F	Membrane-associated guanylate kinase, WW and PDZ domain-containing protein 1	MAGI1|AIP3|BAIAP1|BAP1|TNRC19	protein	taxon:9606	20260725	IntAct		
UniProtKB	Q96QZ7	MAGI1	enables	GO:0005515	PMID:36115835	IPI	UniProtKB:Q9P021	F	Membrane-associated guanylate kinase, WW and PDZ domain-containing protein 1	MAGI1|AIP3|BAIAP1|BAP1|TNRC19	protein	taxon:9606	20260725	IntAct		
UniProtKB	Q96QZ7	MAGI1	enables	GO:0005515	PMID:36115835	IPI	UniProtKB:Q9P0K1	F	Membrane-associated guanylate kinase, WW and PDZ domain-containing protein 1	MAGI1|AIP3|BAIAP1|BAP1|TNRC19	protein	taxon:9606	20260725	IntAct		
UniProtKB	Q96QZ7	MAGI1	enables	GO:0005515	PMID:36115835	IPI	UniProtKB:Q9P202	F	Membrane-associated guanylate kinase, WW and PDZ domain-containing protein 1	MAGI1|AIP3|BAIAP1|BAP1|TNRC19	protein	taxon:9606	20260725	IntAct		
UniProtKB	Q96QZ7	MAGI1	enables	GO:0005515	PMID:36115835	IPI	UniProtKB:Q9P2E2	F	Membrane-associated guanylate kinase, WW and PDZ domain-containing protein 1	MAGI1|AIP3|BAIAP1|BAP1|TNRC19	protein	taxon:9606	20260725	IntAct		
UniProtKB	Q96QZ7	MAGI1	enables	GO:0005515	PMID:36115835	IPI	UniProtKB:Q9P2E8	F	Membrane-associated guanylate kinase, WW and PDZ domain-containing protein 1	MAGI1|AIP3|BAIAP1|BAP1|TNRC19	protein	taxon:9606	20260725	IntAct		
UniProtKB	Q96QZ7	MAGI1	enables	GO:0005515	PMID:36115835	IPI	UniProtKB:Q9P2M7	F	Membrane-associated guanylate kinase, WW and PDZ domain-containing protein 1	MAGI1|AIP3|BAIAP1|BAP1|TNRC19	protein	taxon:9606	20260725	IntAct		
UniProtKB	Q96QZ7	MAGI1	enables	GO:0005515	PMID:36115835	IPI	UniProtKB:Q9UBF9	F	Membrane-associated guanylate kinase, WW and PDZ domain-containing protein 1	MAGI1|AIP3|BAIAP1|BAP1|TNRC19	protein	taxon:9606	20260725	IntAct		
UniProtKB	Q96QZ7	MAGI1	enables	GO:0005515	PMID:36115835	IPI	UniProtKB:Q9UBN1	F	Membrane-associated guanylate kinase, WW and PDZ domain-containing protein 1	MAGI1|AIP3|BAIAP1|BAP1|TNRC19	protein	taxon:9606	20260725	IntAct		
UniProtKB	Q96QZ7	MAGI1	enables	GO:0005515	PMID:36115835	IPI	UniProtKB:Q9UDY2	F	Membrane-associated guanylate kinase, WW and PDZ domain-containing protein 1	MAGI1|AIP3|BAIAP1|BAP1|TNRC19	protein	taxon:9606	20260725	IntAct		
UniProtKB	Q96QZ7	MAGI1	enables	GO:0005515	PMID:36115835	IPI	UniProtKB:Q9UF33	F	Membrane-associated guanylate kinase, WW and PDZ domain-containing protein 1	MAGI1|AIP3|BAIAP1|BAP1|TNRC19	protein	taxon:9606	20260725	IntAct		
UniProtKB	Q96QZ7	MAGI1	enables	GO:0005515	PMID:36115835	IPI	UniProtKB:Q9UHC3	F	Membrane-associated guanylate kinase, WW and PDZ domain-containing protein 1	MAGI1|AIP3|BAIAP1|BAP1|TNRC19	protein	taxon:9606	20260725	IntAct		
UniProtKB	Q96QZ7	MAGI1	enables	GO:0005515	PMID:36115835	IPI	UniProtKB:Q9UHC6	F	Membrane-associated guanylate kinase, WW and PDZ domain-containing protein 1	MAGI1|AIP3|BAIAP1|BAP1|TNRC19	protein	taxon:9606	20260725	IntAct		
UniProtKB	Q96QZ7	MAGI1	enables	GO:0005515	PMID:36115835	IPI	UniProtKB:Q9UHI7	F	Membrane-associated guanylate kinase, WW and PDZ domain-containing protein 1	MAGI1|AIP3|BAIAP1|BAP1|TNRC19	protein	taxon:9606	20260725	IntAct		
UniProtKB	Q96QZ7	MAGI1	enables	GO:0005515	PMID:36115835	IPI	UniProtKB:Q9UKG1	F	Membrane-associated guanylate kinase, WW and PDZ domain-containing protein 1	MAGI1|AIP3|BAIAP1|BAP1|TNRC19	protein	taxon:9606	20260725	IntAct		
UniProtKB	Q96QZ7	MAGI1	enables	GO:0005515	PMID:36115835	IPI	UniProtKB:Q9UKL4	F	Membrane-associated guanylate kinase, WW and PDZ domain-containing protein 1	MAGI1|AIP3|BAIAP1|BAP1|TNRC19	protein	taxon:9606	20260725	IntAct		
UniProtKB	Q96QZ7	MAGI1	enables	GO:0005515	PMID:36115835	IPI	UniProtKB:Q9UL51	F	Membrane-associated guanylate kinase, WW and PDZ domain-containing protein 1	MAGI1|AIP3|BAIAP1|BAP1|TNRC19	protein	taxon:9606	20260725	IntAct		
UniProtKB	Q96QZ7	MAGI1	enables	GO:0005515	PMID:36115835	IPI	UniProtKB:Q9UL62	F	Membrane-associated guanylate kinase, WW and PDZ domain-containing protein 1	MAGI1|AIP3|BAIAP1|BAP1|TNRC19	protein	taxon:9606	20260725	IntAct		
UniProtKB	Q96QZ7	MAGI1	enables	GO:0005515	PMID:36115835	IPI	UniProtKB:Q9ULB1	F	Membrane-associated guanylate kinase, WW and PDZ domain-containing protein 1	MAGI1|AIP3|BAIAP1|BAP1|TNRC19	protein	taxon:9606	20260725	IntAct		
UniProtKB	Q96QZ7	MAGI1	enables	GO:0005515	PMID:36115835	IPI	UniProtKB:Q9ULH0	F	Membrane-associated guanylate kinase, WW and PDZ domain-containing protein 1	MAGI1|AIP3|BAIAP1|BAP1|TNRC19	protein	taxon:9606	20260725	IntAct		
UniProtKB	Q96QZ7	MAGI1	enables	GO:0005515	PMID:36115835	IPI	UniProtKB:Q9ULL8	F	Membrane-associated guanylate kinase, WW and PDZ domain-containing protein 1	MAGI1|AIP3|BAIAP1|BAP1|TNRC19	protein	taxon:9606	20260725	IntAct		
UniProtKB	Q96QZ7	MAGI1	enables	GO:0005515	PMID:36115835	IPI	UniProtKB:Q9ULV1	F	Membrane-associated guanylate kinase, WW and PDZ domain-containing protein 1	MAGI1|AIP3|BAIAP1|BAP1|TNRC19	protein	taxon:9606	20260725	IntAct		
UniProtKB	Q96QZ7	MAGI1	enables	GO:0005515	PMID:36115835	IPI	UniProtKB:Q9UPQ7	F	Membrane-associated guanylate kinase, WW and PDZ domain-containing protein 1	MAGI1|AIP3|BAIAP1|BAP1|TNRC19	protein	taxon:9606	20260725	IntAct		
UniProtKB	Q96QZ7	MAGI1	enables	GO:0005515	PMID:36115835	IPI	UniProtKB:Q9UPQ9	F	Membrane-associated guanylate kinase, WW and PDZ domain-containing protein 1	MAGI1|AIP3|BAIAP1|BAP1|TNRC19	protein	taxon:9606	20260725	IntAct		
UniProtKB	Q96QZ7	MAGI1	enables	GO:0005515	PMID:36115835	IPI	UniProtKB:Q9UPU3	F	Membrane-associated guanylate kinase, WW and PDZ domain-containing protein 1	MAGI1|AIP3|BAIAP1|BAP1|TNRC19	protein	taxon:9606	20260725	IntAct		
UniProtKB	Q96QZ7	MAGI1	enables	GO:0005515	PMID:36115835	IPI	UniProtKB:Q9UQB3	F	Membrane-associated guanylate kinase, WW and PDZ domain-containing protein 1	MAGI1|AIP3|BAIAP1|BAP1|TNRC19	protein	taxon:9606	20260725	IntAct		
UniProtKB	Q96QZ7	MAGI1	enables	GO:0005515	PMID:36115835	IPI	UniProtKB:Q9Y2H0	F	Membrane-associated guanylate kinase, WW and PDZ domain-containing protein 1	MAGI1|AIP3|BAIAP1|BAP1|TNRC19	protein	taxon:9606	20260725	IntAct		
UniProtKB	Q96QZ7	MAGI1	enables	GO:0005515	PMID:36115835	IPI	UniProtKB:Q9Y2T3	F	Membrane-associated guanylate kinase, WW and PDZ domain-containing protein 1	MAGI1|AIP3|BAIAP1|BAP1|TNRC19	protein	taxon:9606	20260725	IntAct		
UniProtKB	Q96QZ7	MAGI1	enables	GO:0005515	PMID:36115835	IPI	UniProtKB:Q9Y3R0	F	Membrane-associated guanylate kinase, WW and PDZ domain-containing protein 1	MAGI1|AIP3|BAIAP1|BAP1|TNRC19	protein	taxon:9606	20260725	IntAct		
UniProtKB	Q96QZ7	MAGI1	enables	GO:0005515	PMID:36115835	IPI	UniProtKB:Q9Y4G8	F	Membrane-associated guanylate kinase, WW and PDZ domain-containing protein 1	MAGI1|AIP3|BAIAP1|BAP1|TNRC19	protein	taxon:9606	20260725	IntAct		
UniProtKB	Q96QZ7	MAGI1	enables	GO:0005515	PMID:36115835	IPI	UniProtKB:Q9Y597	F	Membrane-associated guanylate kinase, WW and PDZ domain-containing protein 1	MAGI1|AIP3|BAIAP1|BAP1|TNRC19	protein	taxon:9606	20260725	IntAct		
UniProtKB	Q96QZ7	MAGI1	enables	GO:0005515	PMID:36115835	IPI	UniProtKB:Q9Y5Y0	F	Membrane-associated guanylate kinase, WW and PDZ domain-containing protein 1	MAGI1|AIP3|BAIAP1|BAP1|TNRC19	protein	taxon:9606	20260725	IntAct		
UniProtKB	Q96QZ7	MAGI1	enables	GO:0005515	PMID:36115835	IPI	UniProtKB:Q9Y653	F	Membrane-associated guanylate kinase, WW and PDZ domain-containing protein 1	MAGI1|AIP3|BAIAP1|BAP1|TNRC19	protein	taxon:9606	20260725	IntAct		
UniProtKB	Q96QZ7	MAGI1	enables	GO:0005515	PMID:36115835	IPI	UniProtKB:Q9Y698	F	Membrane-associated guanylate kinase, WW and PDZ domain-containing protein 1	MAGI1|AIP3|BAIAP1|BAP1|TNRC19	protein	taxon:9606	20260725	IntAct		
UniProtKB	Q96QZ7	MAGI1	enables	GO:0005515	PMID:36115835	IPI	UniProtKB:Q9Y6L6	F	Membrane-associated guanylate kinase, WW and PDZ domain-containing protein 1	MAGI1|AIP3|BAIAP1|BAP1|TNRC19	protein	taxon:9606	20260725	IntAct		
UniProtKB	Q96QZ7	MAGI1	enables	GO:0005515	PMID:36115835	IPI	UniProtKB:Q9Y6N9	F	Membrane-associated guanylate kinase, WW and PDZ domain-containing protein 1	MAGI1|AIP3|BAIAP1|BAP1|TNRC19	protein	taxon:9606	20260725	IntAct		
UniProtKB	Q96QZ7	MAGI1	enables	GO:0005515	PMID:36115835	IPI	UniProtKB:Q9Y6Q1	F	Membrane-associated guanylate kinase, WW and PDZ domain-containing protein 1	MAGI1|AIP3|BAIAP1|BAP1|TNRC19	protein	taxon:9606	20260725	IntAct		
UniProtKB	Q96QZ7	MAGI1	enables	GO:0005515	PMID:37100772	IPI	UniProtKB:P0DOF2	F	Membrane-associated guanylate kinase, WW and PDZ domain-containing protein 1	MAGI1|AIP3|BAIAP1|BAP1|TNRC19	protein	taxon:9606	20260725	IntAct		
UniProtKB	Q96QZ7	MAGI1	enables	GO:0005515	PMID:9647693	IPI	UniProtKB:P54259	F	Membrane-associated guanylate kinase, WW and PDZ domain-containing protein 1	MAGI1|AIP3|BAIAP1|BAP1|TNRC19	protein	taxon:9606	20040428	UniProt		
UniProtKB	Q96QZ7	MAGI1	enables	GO:0051393	PMID:16464232	IPI	UniProtKB:P12814	F	Membrane-associated guanylate kinase, WW and PDZ domain-containing protein 1	MAGI1|AIP3|BAIAP1|BAP1|TNRC19	protein	taxon:9606	20111206	UniProt		
UniProtKB	Q96QZ7	MAGI1	involved_in	GO:0001886	GO_REF:0000024	ISS	UniProtKB:Q6RHR9	P	Membrane-associated guanylate kinase, WW and PDZ domain-containing protein 1	MAGI1|AIP3|BAIAP1|BAP1|TNRC19	protein	taxon:9606	20240430	UniProt		
UniProtKB	Q96QZ7	MAGI1	involved_in	GO:0007155	PMID:9647739	TAS		P	Membrane-associated guanylate kinase, WW and PDZ domain-containing protein 1	MAGI1|AIP3|BAIAP1|BAP1|TNRC19	protein	taxon:9606	20050308	PINC		
UniProtKB	Q96QZ7	MAGI1	involved_in	GO:0007165	GO_REF:0000033	IBA	MGI:MGI:1354953|PANTHER:PTN000817101|RGD:621855	P	Membrane-associated guanylate kinase, WW and PDZ domain-containing protein 1	MAGI1|AIP3|BAIAP1|BAP1|TNRC19	protein	taxon:9606	20181122	GO_Central		
UniProtKB	Q96QZ7	MAGI1	involved_in	GO:0007166	PMID:9647739	TAS		P	Membrane-associated guanylate kinase, WW and PDZ domain-containing protein 1	MAGI1|AIP3|BAIAP1|BAP1|TNRC19	protein	taxon:9606	20050308	PINC		
UniProtKB	Q96QZ7	MAGI1	involved_in	GO:0022409	PMID:20298433	IDA		P	Membrane-associated guanylate kinase, WW and PDZ domain-containing protein 1	MAGI1|AIP3|BAIAP1|BAP1|TNRC19	protein	taxon:9606	20190612	ARUK-UCL		
UniProtKB	Q96QZ7	MAGI1	involved_in	GO:0065003	PMID:9647739	NAS		P	Membrane-associated guanylate kinase, WW and PDZ domain-containing protein 1	MAGI1|AIP3|BAIAP1|BAP1|TNRC19	protein	taxon:9606	20050308	PINC		
UniProtKB	Q96QZ7	MAGI1	is_active_in	GO:0005737	GO_REF:0000033	IBA	MGI:MGI:1203522|MGI:MGI:1354953|PANTHER:PTN000817101|RGD:621855|UniProtKB:Q86UL8|UniProtKB:Q96QZ7|ZFIN:ZDB-GENE-060503-301	C	Membrane-associated guanylate kinase, WW and PDZ domain-containing protein 1	MAGI1|AIP3|BAIAP1|BAP1|TNRC19	protein	taxon:9606	20250902	GO_Central		
UniProtKB	Q96QZ7	MAGI1	is_active_in	GO:0005911	GO_REF:0000033	IBA	MGI:MGI:1203522|MGI:MGI:1923484|PANTHER:PTN002569180|RGD:621855|UniProtKB:Q86UL8|UniProtKB:Q96QZ7	C	Membrane-associated guanylate kinase, WW and PDZ domain-containing protein 1	MAGI1|AIP3|BAIAP1|BAP1|TNRC19	protein	taxon:9606	20181122	GO_Central		
UniProtKB	Q96QZ7	MAGI1	located_in	GO:0005737	GO_REF:0000117	IEA	ARBA:ARBA00026971	C	Membrane-associated guanylate kinase, WW and PDZ domain-containing protein 1	MAGI1|AIP3|BAIAP1|BAP1|TNRC19	protein	taxon:9606	20260727	UniProt		
UniProtKB	Q96QZ7	MAGI1	located_in	GO:0005737	PMID:16464232	IDA		C	Membrane-associated guanylate kinase, WW and PDZ domain-containing protein 1	MAGI1|AIP3|BAIAP1|BAP1|TNRC19	protein	taxon:9606	20111206	UniProt		
UniProtKB	Q96QZ7	MAGI1	located_in	GO:0005737	PMID:20298433	IDA		C	Membrane-associated guanylate kinase, WW and PDZ domain-containing protein 1	MAGI1|AIP3|BAIAP1|BAP1|TNRC19	protein	taxon:9606	20190612	ARUK-UCL		
UniProtKB	Q96QZ7	MAGI1	located_in	GO:0005886	GO_REF:0000044	IEA	UniProtKB-SubCell:SL-0039	C	Membrane-associated guanylate kinase, WW and PDZ domain-containing protein 1	MAGI1|AIP3|BAIAP1|BAP1|TNRC19	protein	taxon:9606	20260727	UniProt		
UniProtKB	Q96QZ7	MAGI1	located_in	GO:0005886	PMID:20298433	IDA		C	Membrane-associated guanylate kinase, WW and PDZ domain-containing protein 1	MAGI1|AIP3|BAIAP1|BAP1|TNRC19	protein	taxon:9606	20190612	ARUK-UCL		
UniProtKB	Q96QZ7	MAGI1	located_in	GO:0005886	PMID:9647739	TAS		C	Membrane-associated guanylate kinase, WW and PDZ domain-containing protein 1	MAGI1|AIP3|BAIAP1|BAP1|TNRC19	protein	taxon:9606	20050308	PINC		
UniProtKB	Q96QZ7	MAGI1	located_in	GO:0005911	GO_REF:0000117	IEA	ARBA:ARBA00028427	C	Membrane-associated guanylate kinase, WW and PDZ domain-containing protein 1	MAGI1|AIP3|BAIAP1|BAP1|TNRC19	protein	taxon:9606	20260727	UniProt		
UniProtKB	Q96QZ7	MAGI1	located_in	GO:0005911	PMID:20298433	IDA		C	Membrane-associated guanylate kinase, WW and PDZ domain-containing protein 1	MAGI1|AIP3|BAIAP1|BAP1|TNRC19	protein	taxon:9606	20190612	ARUK-UCL		
UniProtKB	Q96QZ7	MAGI1	located_in	GO:0005911	PMID:9647739	TAS		C	Membrane-associated guanylate kinase, WW and PDZ domain-containing protein 1	MAGI1|AIP3|BAIAP1|BAP1|TNRC19	protein	taxon:9606	20050308	PINC		
UniProtKB	Q96QZ7	MAGI1	located_in	GO:0005912	GO_REF:0000024	ISS	UniProtKB:Q6RHR9	C	Membrane-associated guanylate kinase, WW and PDZ domain-containing protein 1	MAGI1|AIP3|BAIAP1|BAP1|TNRC19	protein	taxon:9606	20150928	UniProt		
UniProtKB	Q96QZ7	MAGI1	located_in	GO:0005923	GO_REF:0000044	IEA	UniProtKB-SubCell:SL-0265	C	Membrane-associated guanylate kinase, WW and PDZ domain-containing protein 1	MAGI1|AIP3|BAIAP1|BAP1|TNRC19	protein	taxon:9606	20260727	UniProt		
UniProtKB	Q96QZ7	MAGI1	located_in	GO:0016020	GO_REF:0000117	IEA	ARBA:ARBA00028763	C	Membrane-associated guanylate kinase, WW and PDZ domain-containing protein 1	MAGI1|AIP3|BAIAP1|BAP1|TNRC19	protein	taxon:9606	20260727	UniProt		
UniProtKB	Q96QZ7	MAGI1	located_in	GO:0030054	GO_REF:0000052	IDA		C	Membrane-associated guanylate kinase, WW and PDZ domain-containing protein 1	MAGI1|AIP3|BAIAP1|BAP1|TNRC19	protein	taxon:9606	20251115	HPA		
UniProtKB	Q96QZ7	MAGI1	located_in	GO:0042995	PMID:16464232	IDA		C	Membrane-associated guanylate kinase, WW and PDZ domain-containing protein 1	MAGI1|AIP3|BAIAP1|BAP1|TNRC19	protein	taxon:9606	20111206	UniProt		
UniProtKB	Q96QZ7	MAGI1	located_in	GO:0071944	PMID:20298433	IDA		C	Membrane-associated guanylate kinase, WW and PDZ domain-containing protein 1	MAGI1|AIP3|BAIAP1|BAP1|TNRC19	protein	taxon:9606	20190612	ARUK-UCL		
UniProtKB	Q96R05	RBP7	enables	GO:0005501	GO_REF:0000107	IEA	UniProtKB:Q9EPC5|ensembl:ENSMUSP00000030848	F	Retinoid-binding protein 7	RBP7	protein	taxon:9606	20260724	Ensembl		
UniProtKB	Q96R05	RBP7	enables	GO:0005504	GO_REF:0000033	IBA	MGI:MGI:88038|MGI:MGI:95479|PANTHER:PTN002278936|RGD:2590|RGD:2591|RGD:2592|RGD:69048|RGD:70997|UniProtKB:P02689|UniProtKB:P05413|UniProtKB:P12104|UniProtKB:Q01469|UniProtKB:Q09139|WB:WBGene00002257|WB:WBGene00002260	F	Retinoid-binding protein 7	RBP7	protein	taxon:9606	20250903	GO_Central		
UniProtKB	Q96R05	RBP7	enables	GO:0005515	PMID:25814554	IPI	UniProtKB:Q8WXH5	F	Retinoid-binding protein 7	RBP7	protein	taxon:9606	20260725	IntAct		
UniProtKB	Q96R05	RBP7	enables	GO:0005515	PMID:25814554	IPI	UniProtKB:Q92569	F	Retinoid-binding protein 7	RBP7	protein	taxon:9606	20260725	IntAct		
UniProtKB	Q96R05	RBP7	enables	GO:0005515	PMID:32296183	IPI	UniProtKB:Q9NZQ3-3	F	Retinoid-binding protein 7	RBP7	protein	taxon:9606	20260725	IntAct		
UniProtKB	Q96R05	RBP7	enables	GO:0008289	GO_REF:0000002	IEA	InterPro:IPR000463|InterPro:IPR031259	F	Retinoid-binding protein 7	RBP7	protein	taxon:9606	20260727	InterPro		
UniProtKB	Q96R05	RBP7	involved_in	GO:0015908	GO_REF:0000033	IBA	MGI:MGI:88038|MGI:MGI:95476|MGI:MGI:95479|PANTHER:PTN002278936|RGD:2590|RGD:2591|RGD:69048|UniProtKB:Q01469|WB:WBGene00002260	P	Retinoid-binding protein 7	RBP7	protein	taxon:9606	20250903	GO_Central		
UniProtKB	Q96R05	RBP7	is_active_in	GO:0005634	GO_REF:0000033	IBA	MGI:MGI:101790|MGI:MGI:88038|MGI:MGI:88491|MGI:MGI:95479|PANTHER:PTN002278936|UniProtKB:P29373|UniProtKB:Q01469|WB:WBGene00002257|WB:WBGene00002260	C	Retinoid-binding protein 7	RBP7	protein	taxon:9606	20251218	GO_Central		
UniProtKB	Q96R05	RBP7	is_active_in	GO:0005829	GO_REF:0000033	IBA	MGI:MGI:101790|MGI:MGI:95479|MGI:MGI:97877|PANTHER:PTN002278936|UniProtKB:O15540|UniProtKB:P07148|UniProtKB:P09455|UniProtKB:P29373|UniProtKB:P40220|UniProtKB:Q01469	C	Retinoid-binding protein 7	RBP7	protein	taxon:9606	20251218	GO_Central		
UniProtKB	Q96R05	RBP7	located_in	GO:0005737	GO_REF:0000044	IEA	UniProtKB-SubCell:SL-0086	C	Retinoid-binding protein 7	RBP7	protein	taxon:9606	20260727	UniProt		
UniProtKB	Q96R06	SPAG5	enables	GO:0005515	PMID:18361916	IPI	UniProtKB:O14965	F	Sperm-associated antigen 5	SPAG5	protein	taxon:9606	20260725	IntAct		
UniProtKB	Q96R06	SPAG5	enables	GO:0005515	PMID:19197158	IPI	UniProtKB:Q9H816	F	Sperm-associated antigen 5	SPAG5	protein	taxon:9606	20100730	UniProt		
UniProtKB	Q96R06	SPAG5	enables	GO:0005515	PMID:20852589	IPI	UniProtKB:Q7Z460	F	Sperm-associated antigen 5	SPAG5	protein	taxon:9606	20260725	IntAct		
UniProtKB	Q96R06	SPAG5	enables	GO:0005515	PMID:21402792	IPI	UniProtKB:Q9Y448	F	Sperm-associated antigen 5	SPAG5	protein	taxon:9606	20120708	UniProt		
UniProtKB	Q96R06	SPAG5	enables	GO:0005515	PMID:22965910	IPI	UniProtKB:P63167	F	Sperm-associated antigen 5	SPAG5	protein	taxon:9606	20210604	UniProt		
UniProtKB	Q96R06	SPAG5	enables	GO:0005515	PMID:23953116	IPI	UniProtKB:Q8N122	F	Sperm-associated antigen 5	SPAG5	protein	taxon:9606	20260725	IntAct		
UniProtKB	Q96R06	SPAG5	enables	GO:0005515	PMID:24424245	IPI	UniProtKB:Q9BZF1	F	Sperm-associated antigen 5	SPAG5	protein	taxon:9606	20260725	IntAct	occurs_in(GO:0005816)	
UniProtKB	Q96R06	SPAG5	enables	GO:0005515	PMID:25416956	IPI	UniProtKB:A0AVN2	F	Sperm-associated antigen 5	SPAG5	protein	taxon:9606	20260725	IntAct		
UniProtKB	Q96R06	SPAG5	enables	GO:0005515	PMID:25416956	IPI	UniProtKB:G3V1X1	F	Sperm-associated antigen 5	SPAG5	protein	taxon:9606	20260725	IntAct		
UniProtKB	Q96R06	SPAG5	enables	GO:0005515	PMID:25416956	IPI	UniProtKB:O43602	F	Sperm-associated antigen 5	SPAG5	protein	taxon:9606	20260725	IntAct		
UniProtKB	Q96R06	SPAG5	enables	GO:0005515	PMID:25416956	IPI	UniProtKB:O60573	F	Sperm-associated antigen 5	SPAG5	protein	taxon:9606	20260725	IntAct		
UniProtKB	Q96R06	SPAG5	enables	GO:0005515	PMID:25416956	IPI	UniProtKB:P62875	F	Sperm-associated antigen 5	SPAG5	protein	taxon:9606	20260725	IntAct		
UniProtKB	Q96R06	SPAG5	enables	GO:0005515	PMID:25416956	IPI	UniProtKB:Q0D2H9	F	Sperm-associated antigen 5	SPAG5	protein	taxon:9606	20260725	IntAct		
UniProtKB	Q96R06	SPAG5	enables	GO:0005515	PMID:25416956	IPI	UniProtKB:Q53FD0	F	Sperm-associated antigen 5	SPAG5	protein	taxon:9606	20260725	IntAct		
UniProtKB	Q96R06	SPAG5	enables	GO:0005515	PMID:25416956	IPI	UniProtKB:Q5SQN1	F	Sperm-associated antigen 5	SPAG5	protein	taxon:9606	20260725	IntAct		
UniProtKB	Q96R06	SPAG5	enables	GO:0005515	PMID:25416956	IPI	UniProtKB:Q5W5X9	F	Sperm-associated antigen 5	SPAG5	protein	taxon:9606	20260725	IntAct		
UniProtKB	Q96R06	SPAG5	enables	GO:0005515	PMID:25416956	IPI	UniProtKB:Q63HK5	F	Sperm-associated antigen 5	SPAG5	protein	taxon:9606	20260725	IntAct		
UniProtKB	Q96R06	SPAG5	enables	GO:0005515	PMID:25416956	IPI	UniProtKB:Q7Z3B3	F	Sperm-associated antigen 5	SPAG5	protein	taxon:9606	20260725	IntAct		
UniProtKB	Q96R06	SPAG5	enables	GO:0005515	PMID:25416956	IPI	UniProtKB:Q86Y33	F	Sperm-associated antigen 5	SPAG5	protein	taxon:9606	20260725	IntAct		
UniProtKB	Q96R06	SPAG5	enables	GO:0005515	PMID:25416956	IPI	UniProtKB:Q8TCE9	F	Sperm-associated antigen 5	SPAG5	protein	taxon:9606	20260725	IntAct		
UniProtKB	Q96R06	SPAG5	enables	GO:0005515	PMID:25416956	IPI	UniProtKB:Q8TD31-3	F	Sperm-associated antigen 5	SPAG5	protein	taxon:9606	20260725	IntAct		
UniProtKB	Q96R06	SPAG5	enables	GO:0005515	PMID:25416956	IPI	UniProtKB:Q969G3	F	Sperm-associated antigen 5	SPAG5	protein	taxon:9606	20260725	IntAct		
UniProtKB	Q96R06	SPAG5	enables	GO:0005515	PMID:25416956	IPI	UniProtKB:Q96CS2	F	Sperm-associated antigen 5	SPAG5	protein	taxon:9606	20260725	IntAct		
UniProtKB	Q96R06	SPAG5	enables	GO:0005515	PMID:25416956	IPI	UniProtKB:Q96FE5	F	Sperm-associated antigen 5	SPAG5	protein	taxon:9606	20260725	IntAct		
UniProtKB	Q96R06	SPAG5	enables	GO:0005515	PMID:25416956	IPI	UniProtKB:Q96IZ5	F	Sperm-associated antigen 5	SPAG5	protein	taxon:9606	20260725	IntAct		
UniProtKB	Q96R06	SPAG5	enables	GO:0005515	PMID:25416956	IPI	UniProtKB:Q96NC0	F	Sperm-associated antigen 5	SPAG5	protein	taxon:9606	20260725	IntAct		
UniProtKB	Q96R06	SPAG5	enables	GO:0005515	PMID:25416956	IPI	UniProtKB:Q9H788	F	Sperm-associated antigen 5	SPAG5	protein	taxon:9606	20260725	IntAct		
UniProtKB	Q96R06	SPAG5	enables	GO:0005515	PMID:25416956	IPI	UniProtKB:Q9NVF7	F	Sperm-associated antigen 5	SPAG5	protein	taxon:9606	20260725	IntAct		
UniProtKB	Q96R06	SPAG5	enables	GO:0005515	PMID:25416956	IPI	UniProtKB:Q9NX04	F	Sperm-associated antigen 5	SPAG5	protein	taxon:9606	20260725	IntAct		
UniProtKB	Q96R06	SPAG5	enables	GO:0005515	PMID:25416956	IPI	UniProtKB:Q9NX63	F	Sperm-associated antigen 5	SPAG5	protein	taxon:9606	20260725	IntAct		
UniProtKB	Q96R06	SPAG5	enables	GO:0005515	PMID:25416956	IPI	UniProtKB:Q9Y2J4-4	F	Sperm-associated antigen 5	SPAG5	protein	taxon:9606	20260725	IntAct		
UniProtKB	Q96R06	SPAG5	enables	GO:0005515	PMID:25416956	IPI	UniProtKB:Q9Y5N6	F	Sperm-associated antigen 5	SPAG5	protein	taxon:9606	20260725	IntAct		
UniProtKB	Q96R06	SPAG5	enables	GO:0005515	PMID:26297806	IPI	UniProtKB:Q15154	F	Sperm-associated antigen 5	SPAG5	protein	taxon:9606	20260725	IntAct		
UniProtKB	Q96R06	SPAG5	enables	GO:0005515	PMID:26297806	IPI	UniProtKB:Q96SN8	F	Sperm-associated antigen 5	SPAG5	protein	taxon:9606	20260725	IntAct		
UniProtKB	Q96R06	SPAG5	enables	GO:0005515	PMID:26297806	IPI	UniProtKB:Q9P209	F	Sperm-associated antigen 5	SPAG5	protein	taxon:9606	20260725	IntAct		
UniProtKB	Q96R06	SPAG5	enables	GO:0005515	PMID:26871637	IPI	UniProtKB:A0A0S2Z5X4	F	Sperm-associated antigen 5	SPAG5	protein	taxon:9606	20260725	IntAct		
UniProtKB	Q96R06	SPAG5	enables	GO:0005515	PMID:26871637	IPI	UniProtKB:Q9BSJ6	F	Sperm-associated antigen 5	SPAG5	protein	taxon:9606	20260725	IntAct		
UniProtKB	Q96R06	SPAG5	enables	GO:0005515	PMID:27462074	IPI	UniProtKB:Q14980	F	Sperm-associated antigen 5	SPAG5	protein	taxon:9606	20170502	UniProt		
UniProtKB	Q96R06	SPAG5	enables	GO:0005515	PMID:30089483	IPI	UniProtKB:Q53EZ4	F	Sperm-associated antigen 5	SPAG5	protein	taxon:9606	20260725	IntAct	occurs_in(GO:0005737)	
UniProtKB	Q96R06	SPAG5	enables	GO:0005515	PMID:31413325	IPI	UniProtKB:Q9NRI5	F	Sperm-associated antigen 5	SPAG5	protein	taxon:9606	20260725	IntAct		
UniProtKB	Q96R06	SPAG5	enables	GO:0005515	PMID:31515488	IPI	UniProtKB:Q9Y5N6	F	Sperm-associated antigen 5	SPAG5	protein	taxon:9606	20260725	IntAct		
UniProtKB	Q96R06	SPAG5	enables	GO:0005515	PMID:32296183	IPI	UniProtKB:O00444	F	Sperm-associated antigen 5	SPAG5	protein	taxon:9606	20260725	IntAct		
UniProtKB	Q96R06	SPAG5	enables	GO:0005515	PMID:32296183	IPI	UniProtKB:O76041	F	Sperm-associated antigen 5	SPAG5	protein	taxon:9606	20260725	IntAct		
UniProtKB	Q96R06	SPAG5	enables	GO:0005515	PMID:32296183	IPI	UniProtKB:O95678	F	Sperm-associated antigen 5	SPAG5	protein	taxon:9606	20260725	IntAct		
UniProtKB	Q96R06	SPAG5	enables	GO:0005515	PMID:32296183	IPI	UniProtKB:P12035	F	Sperm-associated antigen 5	SPAG5	protein	taxon:9606	20260725	IntAct		
UniProtKB	Q96R06	SPAG5	enables	GO:0005515	PMID:32296183	IPI	UniProtKB:P55040	F	Sperm-associated antigen 5	SPAG5	protein	taxon:9606	20260725	IntAct		
UniProtKB	Q96R06	SPAG5	enables	GO:0005515	PMID:32296183	IPI	UniProtKB:Q16512	F	Sperm-associated antigen 5	SPAG5	protein	taxon:9606	20260725	IntAct		
UniProtKB	Q96R06	SPAG5	enables	GO:0005515	PMID:32296183	IPI	UniProtKB:Q7Z3I7	F	Sperm-associated antigen 5	SPAG5	protein	taxon:9606	20260725	IntAct		
UniProtKB	Q96R06	SPAG5	enables	GO:0005515	PMID:32296183	IPI	UniProtKB:Q86VF2-5	F	Sperm-associated antigen 5	SPAG5	protein	taxon:9606	20260725	IntAct		
UniProtKB	Q96R06	SPAG5	enables	GO:0005515	PMID:32296183	IPI	UniProtKB:Q8TCE9	F	Sperm-associated antigen 5	SPAG5	protein	taxon:9606	20260725	IntAct		
UniProtKB	Q96R06	SPAG5	enables	GO:0005515	PMID:32296183	IPI	UniProtKB:Q8TD31-3	F	Sperm-associated antigen 5	SPAG5	protein	taxon:9606	20260725	IntAct		
UniProtKB	Q96R06	SPAG5	enables	GO:0005515	PMID:32296183	IPI	UniProtKB:Q96HA1-2	F	Sperm-associated antigen 5	SPAG5	protein	taxon:9606	20260725	IntAct		
UniProtKB	Q96R06	SPAG5	enables	GO:0005515	PMID:32296183	IPI	UniProtKB:Q9H3R5	F	Sperm-associated antigen 5	SPAG5	protein	taxon:9606	20260725	IntAct		
UniProtKB	Q96R06	SPAG5	enables	GO:0005515	PMID:33961781	IPI	UniProtKB:Q9NRI5	F	Sperm-associated antigen 5	SPAG5	protein	taxon:9606	20260725	IntAct		
UniProtKB	Q96R06	SPAG5	enables	GO:0005515	PMID:36217029	IPI	UniProtKB:P0DTD1-PRO_0000449631	F	Sperm-associated antigen 5	SPAG5	protein	taxon:9606	20260725	IntAct		
UniProtKB	Q96R06	SPAG5	enables	GO:0005515	PMID:36217029	IPI	UniProtKB:P0DTD1-PRO_0000449633	F	Sperm-associated antigen 5	SPAG5	protein	taxon:9606	20260725	IntAct		
UniProtKB	Q96R06	SPAG5	enables	GO:0005515	PMID:40205054	IPI	UniProtKB:Q9H3R5	F	Sperm-associated antigen 5	SPAG5	protein	taxon:9606	20260725	IntAct		
UniProtKB	Q96R06	SPAG5	enables	GO:0008017	PMID:27462074	IDA		F	Sperm-associated antigen 5	SPAG5	protein	taxon:9606	20170502	UniProt		
UniProtKB	Q96R06	SPAG5	involved_in	GO:0000070	PMID:21402792	IMP		P	Sperm-associated antigen 5	SPAG5	protein	taxon:9606	20120105	UniProt		
UniProtKB	Q96R06	SPAG5	involved_in	GO:0007051	PMID:21402792	IMP		P	Sperm-associated antigen 5	SPAG5	protein	taxon:9606	20120105	UniProt		
UniProtKB	Q96R06	SPAG5	involved_in	GO:0007059	PMID:21402792	IMP		P	Sperm-associated antigen 5	SPAG5	protein	taxon:9606	20120105	UniProt		
UniProtKB	Q96R06	SPAG5	involved_in	GO:0032388	PMID:27462074	IMP		P	Sperm-associated antigen 5	SPAG5	protein	taxon:9606	20170502	UniProt		
UniProtKB	Q96R06	SPAG5	involved_in	GO:0051301	GO_REF:0000002	IEA	InterPro:IPR028728	P	Sperm-associated antigen 5	SPAG5	protein	taxon:9606	20260727	InterPro		
UniProtKB	Q96R06	SPAG5	involved_in	GO:0051988	GO_REF:0000002	IEA	InterPro:IPR028728	P	Sperm-associated antigen 5	SPAG5	protein	taxon:9606	20260727	InterPro		
UniProtKB	Q96R06	SPAG5	involved_in	GO:0051988	PMID:21402792	IMP		P	Sperm-associated antigen 5	SPAG5	protein	taxon:9606	20120105	UniProt		
UniProtKB	Q96R06	SPAG5	involved_in	GO:0071539	PMID:26297806	IMP		P	Sperm-associated antigen 5	SPAG5	protein	taxon:9606	20151210	UniProt		
UniProtKB	Q96R06	SPAG5	involved_in	GO:0090235	PMID:27462074	IMP		P	Sperm-associated antigen 5	SPAG5	protein	taxon:9606	20170502	UniProt		
UniProtKB	Q96R06	SPAG5	involved_in	GO:1905832	PMID:27462074	IMP		P	Sperm-associated antigen 5	SPAG5	protein	taxon:9606	20170502	UniProt		
UniProtKB	Q96R06	SPAG5	located_in	GO:0000776	PMID:21402792	IDA		C	Sperm-associated antigen 5	SPAG5	protein	taxon:9606	20120105	UniProt		
UniProtKB	Q96R06	SPAG5	located_in	GO:0000776	PMID:27462074	IDA		C	Sperm-associated antigen 5	SPAG5	protein	taxon:9606	20170502	UniProt		
UniProtKB	Q96R06	SPAG5	located_in	GO:0000922	GO_REF:0000044	IEA	UniProtKB-SubCell:SL-0448	C	Sperm-associated antigen 5	SPAG5	protein	taxon:9606	20260727	UniProt		
UniProtKB	Q96R06	SPAG5	located_in	GO:0005737	GO_REF:0000044	IEA	UniProtKB-SubCell:SL-0086	C	Sperm-associated antigen 5	SPAG5	protein	taxon:9606	20260727	UniProt		
UniProtKB	Q96R06	SPAG5	located_in	GO:0005737	PMID:27462074	IDA		C	Sperm-associated antigen 5	SPAG5	protein	taxon:9606	20170502	UniProt		
UniProtKB	Q96R06	SPAG5	located_in	GO:0005813	GO_REF:0000044	IEA	UniProtKB-SubCell:SL-0048	C	Sperm-associated antigen 5	SPAG5	protein	taxon:9606	20260727	UniProt		
UniProtKB	Q96R06	SPAG5	located_in	GO:0005819	GO_REF:0000044	IEA	UniProtKB-SubCell:SL-0251	C	Sperm-associated antigen 5	SPAG5	protein	taxon:9606	20260727	UniProt		
UniProtKB	Q96R06	SPAG5	located_in	GO:0005829	GO_REF:0000052	IDA		C	Sperm-associated antigen 5	SPAG5	protein	taxon:9606	20251115	HPA		
UniProtKB	Q96R06	SPAG5	located_in	GO:0005856	GO_REF:0000044	IEA	UniProtKB-SubCell:SL-0090	C	Sperm-associated antigen 5	SPAG5	protein	taxon:9606	20260727	UniProt		
UniProtKB	Q96R06	SPAG5	located_in	GO:0016604	GO_REF:0000052	IDA		C	Sperm-associated antigen 5	SPAG5	protein	taxon:9606	20251115	HPA		
UniProtKB	Q96R06	SPAG5	located_in	GO:0030496	GO_REF:0000044	IEA	UniProtKB-SubCell:SL-0469	C	Sperm-associated antigen 5	SPAG5	protein	taxon:9606	20260727	UniProt		
UniProtKB	Q96R06	SPAG5	located_in	GO:0034451	GO_REF:0000044	IEA	UniProtKB-SubCell:SL-0485	C	Sperm-associated antigen 5	SPAG5	protein	taxon:9606	20260727	UniProt		
UniProtKB	Q96R06	SPAG5	located_in	GO:0034451	PMID:26297806	IMP		C	Sperm-associated antigen 5	SPAG5	protein	taxon:9606	20151210	UniProt		
UniProtKB	Q96R06	SPAG5	located_in	GO:0035253	GO_REF:0000107	IEA	UniProtKB:Q7TME2|ensembl:ENSMUSP00000045286	C	Sperm-associated antigen 5	SPAG5	protein	taxon:9606	20260724	Ensembl		
UniProtKB	Q96R06	SPAG5	located_in	GO:0035371	PMID:21402792	IDA		C	Sperm-associated antigen 5	SPAG5	protein	taxon:9606	20120105	UniProt		
UniProtKB	Q96R06	SPAG5	located_in	GO:0036064	GO_REF:0000107	IEA	UniProtKB:Q7TME2|ensembl:ENSMUSP00000045286	C	Sperm-associated antigen 5	SPAG5	protein	taxon:9606	20260724	Ensembl		
UniProtKB	Q96R06	SPAG5	located_in	GO:0072686	GO_REF:0000052	IDA		C	Sperm-associated antigen 5	SPAG5	protein	taxon:9606	20251115	HPA		
UniProtKB	Q96R06	SPAG5	located_in	GO:0072686	GO_REF:0000107	IEA	UniProtKB:Q7TME2|ensembl:ENSMUSP00000045286	C	Sperm-associated antigen 5	SPAG5	protein	taxon:9606	20260724	Ensembl		
UniProtKB	Q96R06	SPAG5	located_in	GO:0072686	PMID:21402792	IDA		C	Sperm-associated antigen 5	SPAG5	protein	taxon:9606	20120105	UniProt		
UniProtKB	Q96R06	SPAG5	located_in	GO:0072686	PMID:27462074	IDA		C	Sperm-associated antigen 5	SPAG5	protein	taxon:9606	20170502	UniProt		
UniProtKB	Q96R06	SPAG5	located_in	GO:0097431	PMID:27462074	IDA		C	Sperm-associated antigen 5	SPAG5	protein	taxon:9606	20170502	UniProt		
UniProtKB	Q96R08	OR5B12	enables	GO:0004930	GO_REF:0000002	IEA	InterPro:IPR000276	F	Olfactory receptor 5B12	OR5B12|OR5B12P|OR5B16	protein	taxon:9606	20260727	InterPro		
UniProtKB	Q96R08	OR5B12	enables	GO:0004984	GO_REF:0000002	IEA	InterPro:IPR000725	F	Olfactory receptor 5B12	OR5B12|OR5B12P|OR5B16	protein	taxon:9606	20260727	InterPro		
UniProtKB	Q96R08	OR5B12	enables	GO:0004984	GO_REF:0000033	IBA	MGI:MGI:2151908|MGI:MGI:2151909|PANTHER:PTN008728661	F	Olfactory receptor 5B12	OR5B12|OR5B12P|OR5B16	protein	taxon:9606	20251029	GO_Central		
UniProtKB	Q96R08	OR5B12	involved_in	GO:0007186	GO_REF:0000002	IEA	InterPro:IPR000276|InterPro:IPR000725	P	Olfactory receptor 5B12	OR5B12|OR5B12P|OR5B16	protein	taxon:9606	20260727	InterPro		
UniProtKB	Q96R08	OR5B12	involved_in	GO:0007186	GO_REF:0000033	IBA	MGI:MGI:2151908|MGI:MGI:2151909|PANTHER:PTN008728661	P	Olfactory receptor 5B12	OR5B12|OR5B12P|OR5B16	protein	taxon:9606	20251029	GO_Central		
UniProtKB	Q96R08	OR5B12	involved_in	GO:0007608	GO_REF:0000033	IBA	MGI:MGI:2151908|MGI:MGI:2151909|PANTHER:PTN008728661	P	Olfactory receptor 5B12	OR5B12|OR5B12P|OR5B16	protein	taxon:9606	20251029	GO_Central		
UniProtKB	Q96R08	OR5B12	involved_in	GO:0050911	GO_REF:0000108	IEA	GO:0004984	P	Olfactory receptor 5B12	OR5B12|OR5B12P|OR5B16	protein	taxon:9606	20260727	GOC		
UniProtKB	Q96R08	OR5B12	is_active_in	GO:0005886	GO_REF:0000033	IBA	MGI:MGI:2151909|PANTHER:PTN008728661	C	Olfactory receptor 5B12	OR5B12|OR5B12P|OR5B16	protein	taxon:9606	20251029	GO_Central		
UniProtKB	Q96R08	OR5B12	located_in	GO:0005886	GO_REF:0000044	IEA	UniProtKB-SubCell:SL-0039	C	Olfactory receptor 5B12	OR5B12|OR5B12P|OR5B16	protein	taxon:9606	20260727	UniProt		
UniProtKB	Q96R08	OR5B12	located_in	GO:0016020	GO_REF:0000002	IEA	InterPro:IPR000276|InterPro:IPR000725|InterPro:IPR017452	C	Olfactory receptor 5B12	OR5B12|OR5B12P|OR5B16	protein	taxon:9606	20260727	InterPro		
UniProtKB	Q96R09	OR5B2	enables	GO:0004930	GO_REF:0000002	IEA	InterPro:IPR000276	F	Olfactory receptor 5B2	OR5B2	protein	taxon:9606	20260727	InterPro		
UniProtKB	Q96R09	OR5B2	enables	GO:0004984	GO_REF:0000002	IEA	InterPro:IPR000725	F	Olfactory receptor 5B2	OR5B2	protein	taxon:9606	20260727	InterPro		
UniProtKB	Q96R09	OR5B2	enables	GO:0004984	GO_REF:0000033	IBA	MGI:MGI:2151908|MGI:MGI:2151909|PANTHER:PTN008728661	F	Olfactory receptor 5B2	OR5B2	protein	taxon:9606	20251029	GO_Central		
UniProtKB	Q96R09	OR5B2	involved_in	GO:0007186	GO_REF:0000002	IEA	InterPro:IPR000276|InterPro:IPR000725	P	Olfactory receptor 5B2	OR5B2	protein	taxon:9606	20260727	InterPro		
UniProtKB	Q96R09	OR5B2	involved_in	GO:0007186	GO_REF:0000033	IBA	MGI:MGI:2151908|MGI:MGI:2151909|PANTHER:PTN008728661	P	Olfactory receptor 5B2	OR5B2	protein	taxon:9606	20251029	GO_Central		
UniProtKB	Q96R09	OR5B2	involved_in	GO:0007608	GO_REF:0000033	IBA	MGI:MGI:2151908|MGI:MGI:2151909|PANTHER:PTN008728661	P	Olfactory receptor 5B2	OR5B2	protein	taxon:9606	20251029	GO_Central		
UniProtKB	Q96R09	OR5B2	involved_in	GO:0050911	GO_REF:0000108	IEA	GO:0004984	P	Olfactory receptor 5B2	OR5B2	protein	taxon:9606	20260727	GOC		
UniProtKB	Q96R09	OR5B2	is_active_in	GO:0005886	GO_REF:0000033	IBA	MGI:MGI:2151909|PANTHER:PTN008728661	C	Olfactory receptor 5B2	OR5B2	protein	taxon:9606	20251029	GO_Central		
UniProtKB	Q96R09	OR5B2	located_in	GO:0005886	GO_REF:0000044	IEA	UniProtKB-SubCell:SL-0039	C	Olfactory receptor 5B2	OR5B2	protein	taxon:9606	20260727	UniProt		
UniProtKB	Q96R09	OR5B2	located_in	GO:0016020	GO_REF:0000002	IEA	InterPro:IPR000276|InterPro:IPR000725|InterPro:IPR017452	C	Olfactory receptor 5B2	OR5B2	protein	taxon:9606	20260727	InterPro		
UniProtKB	Q96R27	OR2M4	enables	GO:0004930	GO_REF:0000002	IEA	InterPro:IPR000276	F	Olfactory receptor 2M4	OR2M4	protein	taxon:9606	20260727	InterPro		
UniProtKB	Q96R27	OR2M4	enables	GO:0004984	GO_REF:0000002	IEA	InterPro:IPR000725	F	Olfactory receptor 2M4	OR2M4	protein	taxon:9606	20260727	InterPro		
UniProtKB	Q96R27	OR2M4	enables	GO:0004984	GO_REF:0000033	IBA	MGI:MGI:106182|MGI:MGI:106648|MGI:MGI:2177493|MGI:MGI:3030792|MGI:MGI:3030794|MGI:MGI:3030795|MGI:MGI:97432|PANTHER:PTN002818000|RGD:68340|UniProtKB:O95222|UniProtKB:Q8NHC4	F	Olfactory receptor 2M4	OR2M4	protein	taxon:9606	20260529	GO_Central		
UniProtKB	Q96R27	OR2M4	enables	GO:0004984	PMID:9119360	NAS		F	Olfactory receptor 2M4	OR2M4	protein	taxon:9606	20050308	UniProt		
UniProtKB	Q96R27	OR2M4	involved_in	GO:0007186	GO_REF:0000002	IEA	InterPro:IPR000276|InterPro:IPR000725	P	Olfactory receptor 2M4	OR2M4	protein	taxon:9606	20260727	InterPro		
UniProtKB	Q96R27	OR2M4	involved_in	GO:0007608	PMID:9119360	NAS		P	Olfactory receptor 2M4	OR2M4	protein	taxon:9606	20050308	UniProt		
UniProtKB	Q96R27	OR2M4	involved_in	GO:0050911	GO_REF:0000033	IBA	MGI:MGI:106182|MGI:MGI:2177493|MGI:MGI:97432|PANTHER:PTN002818000|RGD:68340|UniProtKB:O95222	P	Olfactory receptor 2M4	OR2M4	protein	taxon:9606	20260529	GO_Central		
UniProtKB	Q96R27	OR2M4	is_active_in	GO:0005886	GO_REF:0000033	IBA	MGI:MGI:106182|MGI:MGI:106648|MGI:MGI:2177493|PANTHER:PTN002818000|UniProtKB:O95222|UniProtKB:Q8N628|UniProtKB:Q8NGE3|UniProtKB:Q8NGS8|UniProtKB:Q8NGS9|UniProtKB:Q8NHC4	C	Olfactory receptor 2M4	OR2M4	protein	taxon:9606	20260529	GO_Central		
UniProtKB	Q96R27	OR2M4	located_in	GO:0005886	GO_REF:0000044	IEA	UniProtKB-SubCell:SL-0039	C	Olfactory receptor 2M4	OR2M4	protein	taxon:9606	20260727	UniProt		
UniProtKB	Q96R27	OR2M4	located_in	GO:0005886	GO_REF:0000117	IEA	ARBA:ARBA00027801	C	Olfactory receptor 2M4	OR2M4	protein	taxon:9606	20260727	UniProt		
UniProtKB	Q96R27	OR2M4	located_in	GO:0016020	GO_REF:0000002	IEA	InterPro:IPR000276|InterPro:IPR000725|InterPro:IPR017452	C	Olfactory receptor 2M4	OR2M4	protein	taxon:9606	20260727	InterPro		
UniProtKB	Q96R27	OR2M4	located_in	GO:0016020	PMID:9119360	NAS		C	Olfactory receptor 2M4	OR2M4	protein	taxon:9606	20050308	UniProt		
UniProtKB	Q96R28	OR2M2	enables	GO:0004930	GO_REF:0000002	IEA	InterPro:IPR000276	F	Olfactory receptor 2M2	OR2M2	protein	taxon:9606	20260727	InterPro		
UniProtKB	Q96R28	OR2M2	enables	GO:0004984	GO_REF:0000002	IEA	InterPro:IPR000725	F	Olfactory receptor 2M2	OR2M2	protein	taxon:9606	20260727	InterPro		
UniProtKB	Q96R28	OR2M2	enables	GO:0004984	GO_REF:0000033	IBA	MGI:MGI:106182|MGI:MGI:106648|MGI:MGI:2177493|MGI:MGI:3030792|MGI:MGI:3030794|MGI:MGI:3030795|MGI:MGI:97432|PANTHER:PTN002818000|RGD:68340|UniProtKB:O95222|UniProtKB:Q8NHC4	F	Olfactory receptor 2M2	OR2M2	protein	taxon:9606	20260529	GO_Central		
UniProtKB	Q96R28	OR2M2	involved_in	GO:0007186	GO_REF:0000002	IEA	InterPro:IPR000276|InterPro:IPR000725	P	Olfactory receptor 2M2	OR2M2	protein	taxon:9606	20260727	InterPro		
UniProtKB	Q96R28	OR2M2	involved_in	GO:0050911	GO_REF:0000033	IBA	MGI:MGI:106182|MGI:MGI:2177493|MGI:MGI:97432|PANTHER:PTN002818000|RGD:68340|UniProtKB:O95222	P	Olfactory receptor 2M2	OR2M2	protein	taxon:9606	20260529	GO_Central		
UniProtKB	Q96R28	OR2M2	is_active_in	GO:0005886	GO_REF:0000033	IBA	MGI:MGI:106182|MGI:MGI:106648|MGI:MGI:2177493|PANTHER:PTN002818000|UniProtKB:O95222|UniProtKB:Q8N628|UniProtKB:Q8NGE3|UniProtKB:Q8NGS8|UniProtKB:Q8NGS9|UniProtKB:Q8NHC4	C	Olfactory receptor 2M2	OR2M2	protein	taxon:9606	20260529	GO_Central		
UniProtKB	Q96R28	OR2M2	located_in	GO:0005886	GO_REF:0000044	IEA	UniProtKB-SubCell:SL-0039	C	Olfactory receptor 2M2	OR2M2	protein	taxon:9606	20260727	UniProt		
UniProtKB	Q96R28	OR2M2	located_in	GO:0005886	GO_REF:0000117	IEA	ARBA:ARBA00027801	C	Olfactory receptor 2M2	OR2M2	protein	taxon:9606	20260727	UniProt		
UniProtKB	Q96R28	OR2M2	located_in	GO:0005886	Reactome:R-HSA-9712210	TAS		C	Olfactory receptor 2M2	OR2M2	protein	taxon:9606	20130516	Reactome		
UniProtKB	Q96R28	OR2M2	located_in	GO:0016020	GO_REF:0000002	IEA	InterPro:IPR000276|InterPro:IPR000725|InterPro:IPR017452	C	Olfactory receptor 2M2	OR2M2	protein	taxon:9606	20260727	InterPro		
UniProtKB	Q96R30	OR2V2	enables	GO:0004930	GO_REF:0000002	IEA	InterPro:IPR000276	F	Olfactory receptor 2V2	OR2V2|OR2V3	protein	taxon:9606	20260727	InterPro		
UniProtKB	Q96R30	OR2V2	enables	GO:0004984	GO_REF:0000002	IEA	InterPro:IPR000725	F	Olfactory receptor 2V2	OR2V2|OR2V3	protein	taxon:9606	20260727	InterPro		
UniProtKB	Q96R30	OR2V2	enables	GO:0004984	GO_REF:0000033	IBA	MGI:MGI:106182|MGI:MGI:106648|MGI:MGI:2177493|MGI:MGI:3030792|MGI:MGI:3030794|MGI:MGI:3030795|MGI:MGI:97432|PANTHER:PTN002818000|RGD:68340|UniProtKB:O95222|UniProtKB:Q8NHC4	F	Olfactory receptor 2V2	OR2V2|OR2V3	protein	taxon:9606	20260529	GO_Central		
UniProtKB	Q96R30	OR2V2	involved_in	GO:0007186	GO_REF:0000002	IEA	InterPro:IPR000276|InterPro:IPR000725	P	Olfactory receptor 2V2	OR2V2|OR2V3	protein	taxon:9606	20260727	InterPro		
UniProtKB	Q96R30	OR2V2	involved_in	GO:0050911	GO_REF:0000033	IBA	MGI:MGI:106182|MGI:MGI:2177493|MGI:MGI:97432|PANTHER:PTN002818000|RGD:68340|UniProtKB:O95222	P	Olfactory receptor 2V2	OR2V2|OR2V3	protein	taxon:9606	20260529	GO_Central		
UniProtKB	Q96R30	OR2V2	is_active_in	GO:0005886	GO_REF:0000033	IBA	MGI:MGI:106182|MGI:MGI:106648|MGI:MGI:2177493|PANTHER:PTN002818000|UniProtKB:O95222|UniProtKB:Q8N628|UniProtKB:Q8NGE3|UniProtKB:Q8NGS8|UniProtKB:Q8NGS9|UniProtKB:Q8NHC4	C	Olfactory receptor 2V2	OR2V2|OR2V3	protein	taxon:9606	20260529	GO_Central		
UniProtKB	Q96R30	OR2V2	located_in	GO:0005886	GO_REF:0000044	IEA	UniProtKB-SubCell:SL-0039	C	Olfactory receptor 2V2	OR2V2|OR2V3	protein	taxon:9606	20260727	UniProt		
UniProtKB	Q96R30	OR2V2	located_in	GO:0005886	GO_REF:0000117	IEA	ARBA:ARBA00027801	C	Olfactory receptor 2V2	OR2V2|OR2V3	protein	taxon:9606	20260727	UniProt		
UniProtKB	Q96R30	OR2V2	located_in	GO:0016020	GO_REF:0000002	IEA	InterPro:IPR000276|InterPro:IPR000725|InterPro:IPR017452	C	Olfactory receptor 2V2	OR2V2|OR2V3	protein	taxon:9606	20260727	InterPro		
UniProtKB	Q96R45	OR2A7	enables	GO:0004930	GO_REF:0000002	IEA	InterPro:IPR000276	F	Olfactory receptor 2A7	OR2A7	protein	taxon:9606	20260727	InterPro		
UniProtKB	Q96R45	OR2A7	enables	GO:0004984	GO_REF:0000002	IEA	InterPro:IPR000725	F	Olfactory receptor 2A7	OR2A7	protein	taxon:9606	20260727	InterPro		
UniProtKB	Q96R45	OR2A7	enables	GO:0004984	GO_REF:0000033	IBA	MGI:MGI:3031343|PANTHER:PTN007805842	F	Olfactory receptor 2A7	OR2A7	protein	taxon:9606	20200917	GO_Central		
UniProtKB	Q96R45	OR2A7	enables	GO:0005549	GO_REF:0000033	IBA	MGI:MGI:3031343|PANTHER:PTN007805842	F	Olfactory receptor 2A7	OR2A7	protein	taxon:9606	20200917	GO_Central		
UniProtKB	Q96R45	OR2A7	involved_in	GO:0007186	GO_REF:0000002	IEA	InterPro:IPR000276|InterPro:IPR000725	P	Olfactory receptor 2A7	OR2A7	protein	taxon:9606	20260727	InterPro		
UniProtKB	Q96R45	OR2A7	involved_in	GO:0050911	GO_REF:0000033	IBA	MGI:MGI:3031343|PANTHER:PTN007805842	P	Olfactory receptor 2A7	OR2A7	protein	taxon:9606	20200917	GO_Central		
UniProtKB	Q96R45	OR2A7	is_active_in	GO:0016020	GO_REF:0000033	IBA	MGI:MGI:3031343|PANTHER:PTN007805842|UniProtKB:O95047|UniProtKB:Q8TDV2|ZFIN:ZDB-GENE-070806-46	C	Olfactory receptor 2A7	OR2A7	protein	taxon:9606	20260529	GO_Central		
UniProtKB	Q96R45	OR2A7	located_in	GO:0005886	GO_REF:0000044	IEA	UniProtKB-SubCell:SL-0039	C	Olfactory receptor 2A7	OR2A7	protein	taxon:9606	20260727	UniProt		
UniProtKB	Q96R45	OR2A7	located_in	GO:0005886	GO_REF:0000117	IEA	ARBA:ARBA00027801	C	Olfactory receptor 2A7	OR2A7	protein	taxon:9606	20260727	UniProt		
UniProtKB	Q96R45	OR2A7	located_in	GO:0005886	Reactome:R-HSA-9712210	TAS		C	Olfactory receptor 2A7	OR2A7	protein	taxon:9606	20130528	Reactome		
UniProtKB	Q96R45	OR2A7	located_in	GO:0016020	GO_REF:0000002	IEA	InterPro:IPR000276|InterPro:IPR000725|InterPro:IPR017452	C	Olfactory receptor 2A7	OR2A7	protein	taxon:9606	20260727	InterPro		
UniProtKB	Q96R47	OR2A14	enables	GO:0004930	GO_REF:0000002	IEA	InterPro:IPR000276	F	Olfactory receptor 2A14	OR2A14|OR2A14P|OR2A6	protein	taxon:9606	20260727	InterPro		
UniProtKB	Q96R47	OR2A14	enables	GO:0004984	GO_REF:0000002	IEA	InterPro:IPR000725	F	Olfactory receptor 2A14	OR2A14|OR2A14P|OR2A6	protein	taxon:9606	20260727	InterPro		
UniProtKB	Q96R47	OR2A14	enables	GO:0004984	GO_REF:0000033	IBA	MGI:MGI:106182|MGI:MGI:106648|MGI:MGI:2177493|MGI:MGI:3030792|MGI:MGI:3030794|MGI:MGI:3030795|MGI:MGI:97432|PANTHER:PTN002818000|RGD:68340|UniProtKB:O95222|UniProtKB:Q8NHC4	F	Olfactory receptor 2A14	OR2A14|OR2A14P|OR2A6	protein	taxon:9606	20260529	GO_Central		
UniProtKB	Q96R47	OR2A14	involved_in	GO:0007186	GO_REF:0000002	IEA	InterPro:IPR000276|InterPro:IPR000725	P	Olfactory receptor 2A14	OR2A14|OR2A14P|OR2A6	protein	taxon:9606	20260727	InterPro		
UniProtKB	Q96R47	OR2A14	involved_in	GO:0050911	GO_REF:0000033	IBA	MGI:MGI:106182|MGI:MGI:2177493|MGI:MGI:97432|PANTHER:PTN002818000|RGD:68340|UniProtKB:O95222	P	Olfactory receptor 2A14	OR2A14|OR2A14P|OR2A6	protein	taxon:9606	20260529	GO_Central		
UniProtKB	Q96R47	OR2A14	is_active_in	GO:0005886	GO_REF:0000033	IBA	MGI:MGI:106182|MGI:MGI:106648|MGI:MGI:2177493|PANTHER:PTN002818000|UniProtKB:O95222|UniProtKB:Q8N628|UniProtKB:Q8NGE3|UniProtKB:Q8NGS8|UniProtKB:Q8NGS9|UniProtKB:Q8NHC4	C	Olfactory receptor 2A14	OR2A14|OR2A14P|OR2A6	protein	taxon:9606	20260529	GO_Central		
UniProtKB	Q96R47	OR2A14	located_in	GO:0005886	GO_REF:0000044	IEA	UniProtKB-SubCell:SL-0039	C	Olfactory receptor 2A14	OR2A14|OR2A14P|OR2A6	protein	taxon:9606	20260727	UniProt		
UniProtKB	Q96R47	OR2A14	located_in	GO:0005886	GO_REF:0000117	IEA	ARBA:ARBA00027801	C	Olfactory receptor 2A14	OR2A14|OR2A14P|OR2A6	protein	taxon:9606	20260727	UniProt		
UniProtKB	Q96R47	OR2A14	located_in	GO:0016020	GO_REF:0000002	IEA	InterPro:IPR000276|InterPro:IPR000725|InterPro:IPR017452	C	Olfactory receptor 2A14	OR2A14|OR2A14P|OR2A6	protein	taxon:9606	20260727	InterPro		
UniProtKB	Q96R48	OR2A5	enables	GO:0004930	GO_REF:0000002	IEA	InterPro:IPR000276	F	Olfactory receptor 2A5	OR2A5|OR2A26|OR2A8	protein	taxon:9606	20260727	InterPro		
UniProtKB	Q96R48	OR2A5	enables	GO:0004984	GO_REF:0000002	IEA	InterPro:IPR000725	F	Olfactory receptor 2A5	OR2A5|OR2A26|OR2A8	protein	taxon:9606	20260727	InterPro		
UniProtKB	Q96R48	OR2A5	enables	GO:0004984	GO_REF:0000033	IBA	MGI:MGI:106182|MGI:MGI:106648|MGI:MGI:2177493|MGI:MGI:3030792|MGI:MGI:3030794|MGI:MGI:3030795|MGI:MGI:97432|PANTHER:PTN002818000|RGD:68340|UniProtKB:O95222|UniProtKB:Q8NHC4	F	Olfactory receptor 2A5	OR2A5|OR2A26|OR2A8	protein	taxon:9606	20260529	GO_Central		
UniProtKB	Q96R48	OR2A5	involved_in	GO:0007186	GO_REF:0000002	IEA	InterPro:IPR000276|InterPro:IPR000725	P	Olfactory receptor 2A5	OR2A5|OR2A26|OR2A8	protein	taxon:9606	20260727	InterPro		
UniProtKB	Q96R48	OR2A5	involved_in	GO:0050911	GO_REF:0000033	IBA	MGI:MGI:106182|MGI:MGI:2177493|MGI:MGI:97432|PANTHER:PTN002818000|RGD:68340|UniProtKB:O95222	P	Olfactory receptor 2A5	OR2A5|OR2A26|OR2A8	protein	taxon:9606	20260529	GO_Central		
UniProtKB	Q96R48	OR2A5	is_active_in	GO:0005886	GO_REF:0000033	IBA	MGI:MGI:106182|MGI:MGI:106648|MGI:MGI:2177493|PANTHER:PTN002818000|UniProtKB:O95222|UniProtKB:Q8N628|UniProtKB:Q8NGE3|UniProtKB:Q8NGS8|UniProtKB:Q8NGS9|UniProtKB:Q8NHC4	C	Olfactory receptor 2A5	OR2A5|OR2A26|OR2A8	protein	taxon:9606	20260529	GO_Central		
UniProtKB	Q96R48	OR2A5	located_in	GO:0005886	GO_REF:0000044	IEA	UniProtKB-SubCell:SL-0039	C	Olfactory receptor 2A5	OR2A5|OR2A26|OR2A8	protein	taxon:9606	20260727	UniProt		
UniProtKB	Q96R48	OR2A5	located_in	GO:0005886	GO_REF:0000117	IEA	ARBA:ARBA00027801	C	Olfactory receptor 2A5	OR2A5|OR2A26|OR2A8	protein	taxon:9606	20260727	UniProt		
UniProtKB	Q96R48	OR2A5	located_in	GO:0016020	GO_REF:0000002	IEA	InterPro:IPR000276|InterPro:IPR000725|InterPro:IPR017452	C	Olfactory receptor 2A5	OR2A5|OR2A26|OR2A8	protein	taxon:9606	20260727	InterPro		
UniProtKB	Q96R54	OR14A2	enables	GO:0004930	GO_REF:0000002	IEA	InterPro:IPR000276	F	Olfactory receptor 14A2	OR14A2|OR5AX1|OR5AX1P	protein	taxon:9606	20260727	InterPro		
UniProtKB	Q96R54	OR14A2	enables	GO:0004984	GO_REF:0000002	IEA	InterPro:IPR000725	F	Olfactory receptor 14A2	OR14A2|OR5AX1|OR5AX1P	protein	taxon:9606	20260727	InterPro		
UniProtKB	Q96R54	OR14A2	enables	GO:0004984	GO_REF:0000033	IBA	MGI:MGI:3030069|MGI:MGI:3030853|MGI:MGI:3031274|PANTHER:PTN001241937|UniProtKB:Q8NGI8	F	Olfactory receptor 14A2	OR14A2|OR5AX1|OR5AX1P	protein	taxon:9606	20170228	GO_Central		
UniProtKB	Q96R54	OR14A2	involved_in	GO:0007186	GO_REF:0000002	IEA	InterPro:IPR000276|InterPro:IPR000725	P	Olfactory receptor 14A2	OR14A2|OR5AX1|OR5AX1P	protein	taxon:9606	20260727	InterPro		
UniProtKB	Q96R54	OR14A2	involved_in	GO:0007608	GO_REF:0000033	IBA	MGI:MGI:3031274|PANTHER:PTN001241937|UniProtKB:Q8NGI8	P	Olfactory receptor 14A2	OR14A2|OR5AX1|OR5AX1P	protein	taxon:9606	20260529	GO_Central		
UniProtKB	Q96R54	OR14A2	involved_in	GO:0050911	GO_REF:0000108	IEA	GO:0004984	P	Olfactory receptor 14A2	OR14A2|OR5AX1|OR5AX1P	protein	taxon:9606	20260727	GOC		
UniProtKB	Q96R54	OR14A2	is_active_in	GO:0005886	GO_REF:0000033	IBA	MGI:MGI:3030853|PANTHER:PTN001241937|UniProtKB:Q8NGI8	C	Olfactory receptor 14A2	OR14A2|OR5AX1|OR5AX1P	protein	taxon:9606	20251220	GO_Central		
UniProtKB	Q96R54	OR14A2	located_in	GO:0005886	GO_REF:0000044	IEA	UniProtKB-SubCell:SL-0039	C	Olfactory receptor 14A2	OR14A2|OR5AX1|OR5AX1P	protein	taxon:9606	20260727	UniProt		
UniProtKB	Q96R54	OR14A2	located_in	GO:0005886	Reactome:R-HSA-9712210	TAS		C	Olfactory receptor 14A2	OR14A2|OR5AX1|OR5AX1P	protein	taxon:9606	20130516	Reactome		
UniProtKB	Q96R54	OR14A2	located_in	GO:0016020	GO_REF:0000002	IEA	InterPro:IPR000276|InterPro:IPR000725|InterPro:IPR017452	C	Olfactory receptor 14A2	OR14A2|OR5AX1|OR5AX1P	protein	taxon:9606	20260727	InterPro		
UniProtKB	Q96R67	OR4C12	enables	GO:0004930	GO_REF:0000002	IEA	InterPro:IPR000276	F	Olfactory receptor 4C12	OR4C12	protein	taxon:9606	20260727	InterPro		
UniProtKB	Q96R67	OR4C12	enables	GO:0004984	GO_REF:0000002	IEA	InterPro:IPR000725	F	Olfactory receptor 4C12	OR4C12	protein	taxon:9606	20260727	InterPro		
UniProtKB	Q96R67	OR4C12	enables	GO:0004984	GO_REF:0000024	ISS	MGI:MGI:3031093	F	Olfactory receptor 4C12	OR4C12	protein	taxon:9606	20250410	UniProt	part_of(GO:0042593),occurs_in(GO:0005886),directly_positively_regulates(GO:0003925)	
UniProtKB	Q96R67	OR4C12	enables	GO:0004984	GO_REF:0000033	IBA	MGI:MGI:3030568|PANTHER:PTN001239295|UniProtKB:Q8NGD0	F	Olfactory receptor 4C12	OR4C12	protein	taxon:9606	20220121	GO_Central		
UniProtKB	Q96R67	OR4C12	involved_in	GO:0007186	GO_REF:0000002	IEA	InterPro:IPR000276|InterPro:IPR000725	P	Olfactory receptor 4C12	OR4C12	protein	taxon:9606	20260727	InterPro		
UniProtKB	Q96R67	OR4C12	involved_in	GO:0042593	GO_REF:0000024	ISS	MGI:MGI:3031093	P	Olfactory receptor 4C12	OR4C12	protein	taxon:9606	20250410	UniProt		
UniProtKB	Q96R67	OR4C12	involved_in	GO:0050911	GO_REF:0000108	IEA	GO:0004984	P	Olfactory receptor 4C12	OR4C12	protein	taxon:9606	20260727	GOC		
UniProtKB	Q96R67	OR4C12	is_active_in	GO:0005886	GO_REF:0000033	IBA	MGI:MGI:3030568|PANTHER:PTN001239295|UniProtKB:Q8NGD0	C	Olfactory receptor 4C12	OR4C12	protein	taxon:9606	20251029	GO_Central		
UniProtKB	Q96R67	OR4C12	located_in	GO:0005886	GO_REF:0000044	IEA	UniProtKB-SubCell:SL-0039	C	Olfactory receptor 4C12	OR4C12	protein	taxon:9606	20260727	UniProt		
UniProtKB	Q96R67	OR4C12	located_in	GO:0005886	Reactome:R-HSA-9712210	TAS		C	Olfactory receptor 4C12	OR4C12	protein	taxon:9606	20130516	Reactome		
UniProtKB	Q96R67	OR4C12	located_in	GO:0016020	GO_REF:0000002	IEA	InterPro:IPR000276|InterPro:IPR000725|InterPro:IPR017452	C	Olfactory receptor 4C12	OR4C12	protein	taxon:9606	20260727	InterPro		
UniProtKB	Q96R69	OR4F4	enables	GO:0004930	GO_REF:0000002	IEA	InterPro:IPR000276	F	Olfactory receptor 4F4	OR4F4	protein	taxon:9606	20260727	InterPro		
UniProtKB	Q96R69	OR4F4	enables	GO:0004984	GO_REF:0000002	IEA	InterPro:IPR000725	F	Olfactory receptor 4F4	OR4F4	protein	taxon:9606	20260727	InterPro		
UniProtKB	Q96R69	OR4F4	enables	GO:0004984	GO_REF:0000033	IBA	MGI:MGI:3030568|PANTHER:PTN001239295|UniProtKB:Q8NGD0	F	Olfactory receptor 4F4	OR4F4	protein	taxon:9606	20220121	GO_Central		
UniProtKB	Q96R69	OR4F4	enables	GO:0004984	GO_REF:0000117	IEA	ARBA:ARBA00043476	F	Olfactory receptor 4F4	OR4F4	protein	taxon:9606	20260727	UniProt		
UniProtKB	Q96R69	OR4F4	involved_in	GO:0007186	GO_REF:0000002	IEA	InterPro:IPR000276|InterPro:IPR000725	P	Olfactory receptor 4F4	OR4F4	protein	taxon:9606	20260727	InterPro		
UniProtKB	Q96R69	OR4F4	involved_in	GO:0050911	GO_REF:0000108	IEA	GO:0004984	P	Olfactory receptor 4F4	OR4F4	protein	taxon:9606	20260727	GOC		
UniProtKB	Q96R69	OR4F4	is_active_in	GO:0005886	GO_REF:0000033	IBA	MGI:MGI:3030568|PANTHER:PTN001239295|UniProtKB:Q8NGD0	C	Olfactory receptor 4F4	OR4F4	protein	taxon:9606	20251029	GO_Central		
UniProtKB	Q96R69	OR4F4	located_in	GO:0005886	GO_REF:0000044	IEA	UniProtKB-SubCell:SL-0039	C	Olfactory receptor 4F4	OR4F4	protein	taxon:9606	20260727	UniProt		
UniProtKB	Q96R69	OR4F4	located_in	GO:0005886	GO_REF:0000117	IEA	ARBA:ARBA00027801	C	Olfactory receptor 4F4	OR4F4	protein	taxon:9606	20260727	UniProt		
UniProtKB	Q96R69	OR4F4	located_in	GO:0016020	GO_REF:0000002	IEA	InterPro:IPR000276|InterPro:IPR000725|InterPro:IPR017452	C	Olfactory receptor 4F4	OR4F4	protein	taxon:9606	20260727	InterPro		
UniProtKB	Q96R72	OR4K3	enables	GO:0004930	GO_REF:0000002	IEA	InterPro:IPR000276	F	Olfactory receptor 4K3	OR4K3|OR4K3P	protein	taxon:9606	20260727	InterPro		
UniProtKB	Q96R72	OR4K3	enables	GO:0004984	GO_REF:0000002	IEA	InterPro:IPR000725	F	Olfactory receptor 4K3	OR4K3|OR4K3P	protein	taxon:9606	20260727	InterPro		
UniProtKB	Q96R72	OR4K3	enables	GO:0004984	GO_REF:0000033	IBA	MGI:MGI:3030568|PANTHER:PTN001239295|UniProtKB:Q8NGD0	F	Olfactory receptor 4K3	OR4K3|OR4K3P	protein	taxon:9606	20220121	GO_Central		
UniProtKB	Q96R72	OR4K3	enables	GO:0004984	GO_REF:0000117	IEA	ARBA:ARBA00043476	F	Olfactory receptor 4K3	OR4K3|OR4K3P	protein	taxon:9606	20260727	UniProt		
UniProtKB	Q96R72	OR4K3	involved_in	GO:0007186	GO_REF:0000002	IEA	InterPro:IPR000276|InterPro:IPR000725	P	Olfactory receptor 4K3	OR4K3|OR4K3P	protein	taxon:9606	20260727	InterPro		
UniProtKB	Q96R72	OR4K3	involved_in	GO:0050911	GO_REF:0000108	IEA	GO:0004984	P	Olfactory receptor 4K3	OR4K3|OR4K3P	protein	taxon:9606	20260727	GOC		
UniProtKB	Q96R72	OR4K3	is_active_in	GO:0005886	GO_REF:0000033	IBA	MGI:MGI:3030568|PANTHER:PTN001239295|UniProtKB:Q8NGD0	C	Olfactory receptor 4K3	OR4K3|OR4K3P	protein	taxon:9606	20251029	GO_Central		
UniProtKB	Q96R72	OR4K3	located_in	GO:0005886	GO_REF:0000044	IEA	UniProtKB-SubCell:SL-0039	C	Olfactory receptor 4K3	OR4K3|OR4K3P	protein	taxon:9606	20260727	UniProt		
UniProtKB	Q96R72	OR4K3	located_in	GO:0005886	GO_REF:0000117	IEA	ARBA:ARBA00027801	C	Olfactory receptor 4K3	OR4K3|OR4K3P	protein	taxon:9606	20260727	UniProt		
UniProtKB	Q96R72	OR4K3	located_in	GO:0016020	GO_REF:0000002	IEA	InterPro:IPR000276|InterPro:IPR000725|InterPro:IPR017452	C	Olfactory receptor 4K3	OR4K3|OR4K3P	protein	taxon:9606	20260727	InterPro		
UniProtKB	Q96R84	OR1F2P	enables	GO:0004930	GO_REF:0000002	IEA	InterPro:IPR000276	F	Putative olfactory receptor 1F2	OR1F2P|OR1F2	protein	taxon:9606	20260727	InterPro		
UniProtKB	Q96R84	OR1F2P	enables	GO:0004984	GO_REF:0000002	IEA	InterPro:IPR000725	F	Putative olfactory receptor 1F2	OR1F2P|OR1F2	protein	taxon:9606	20260727	InterPro		
UniProtKB	Q96R84	OR1F2P	enables	GO:0004984	GO_REF:0000033	IBA	MGI:MGI:1333746|MGI:MGI:1333770|PANTHER:PTN001239850|UniProtKB:A6NND4|UniProtKB:P34982|UniProtKB:P47890|UniProtKB:Q8WZA6|UniProtKB:Q9P1Q5	F	Putative olfactory receptor 1F2	OR1F2P|OR1F2	protein	taxon:9606	20260601	GO_Central		
UniProtKB	Q96R84	OR1F2P	involved_in	GO:0007165	GO_REF:0000033	IBA	MGI:MGI:1333770|PANTHER:PTN001239850|UniProtKB:P34982|UniProtKB:P47890|UniProtKB:Q8WZA6|UniProtKB:Q9P1Q5	P	Putative olfactory receptor 1F2	OR1F2P|OR1F2	protein	taxon:9606	20260601	GO_Central		
UniProtKB	Q96R84	OR1F2P	involved_in	GO:0007186	GO_REF:0000002	IEA	InterPro:IPR000276|InterPro:IPR000725	P	Putative olfactory receptor 1F2	OR1F2P|OR1F2	protein	taxon:9606	20260727	InterPro		
UniProtKB	Q96R84	OR1F2P	involved_in	GO:0050911	GO_REF:0000108	IEA	GO:0004984	P	Putative olfactory receptor 1F2	OR1F2P|OR1F2	protein	taxon:9606	20260727	GOC		
UniProtKB	Q96R84	OR1F2P	is_active_in	GO:0005886	GO_REF:0000033	IBA	MGI:MGI:1333770|PANTHER:PTN001239850|UniProtKB:A6NND4	C	Putative olfactory receptor 1F2	OR1F2P|OR1F2	protein	taxon:9606	20260601	GO_Central		
UniProtKB	Q96R84	OR1F2P	located_in	GO:0005886	GO_REF:0000044	IEA	UniProtKB-SubCell:SL-0039	C	Putative olfactory receptor 1F2	OR1F2P|OR1F2	protein	taxon:9606	20260727	UniProt		
UniProtKB	Q96R84	OR1F2P	located_in	GO:0016020	GO_REF:0000002	IEA	InterPro:IPR000276|InterPro:IPR000725|InterPro:IPR017452	C	Putative olfactory receptor 1F2	OR1F2P|OR1F2	protein	taxon:9606	20260727	InterPro		
UniProtKB	Q96RA2	OR7D2	acts_upstream_of_or_within	GO:0006355	PMID:12175488	IDA		P	Olfactory receptor 7D2	OR7D2	protein	taxon:9606	20091021	MGI		
UniProtKB	Q96RA2	OR7D2	enables	GO:0004930	GO_REF:0000002	IEA	InterPro:IPR000276	F	Olfactory receptor 7D2	OR7D2	protein	taxon:9606	20260727	InterPro		
UniProtKB	Q96RA2	OR7D2	enables	GO:0004984	GO_REF:0000002	IEA	InterPro:IPR000725	F	Olfactory receptor 7D2	OR7D2	protein	taxon:9606	20260727	InterPro		
UniProtKB	Q96RA2	OR7D2	enables	GO:0004984	GO_REF:0000033	IBA	MGI:MGI:1333746|MGI:MGI:1333770|PANTHER:PTN001239850|UniProtKB:A6NND4|UniProtKB:P34982|UniProtKB:P47890|UniProtKB:Q8WZA6|UniProtKB:Q9P1Q5	F	Olfactory receptor 7D2	OR7D2	protein	taxon:9606	20260601	GO_Central		
UniProtKB	Q96RA2	OR7D2	enables	GO:0005515	PMID:32296183	IPI	UniProtKB:Q9HAT8	F	Olfactory receptor 7D2	OR7D2	protein	taxon:9606	20260725	IntAct		
UniProtKB	Q96RA2	OR7D2	involved_in	GO:0007165	GO_REF:0000033	IBA	MGI:MGI:1333770|PANTHER:PTN001239850|UniProtKB:P34982|UniProtKB:P47890|UniProtKB:Q8WZA6|UniProtKB:Q9P1Q5	P	Olfactory receptor 7D2	OR7D2	protein	taxon:9606	20260601	GO_Central		
UniProtKB	Q96RA2	OR7D2	involved_in	GO:0007186	GO_REF:0000002	IEA	InterPro:IPR000276|InterPro:IPR000725	P	Olfactory receptor 7D2	OR7D2	protein	taxon:9606	20260727	InterPro		
UniProtKB	Q96RA2	OR7D2	involved_in	GO:0050911	GO_REF:0000108	IEA	GO:0004984	P	Olfactory receptor 7D2	OR7D2	protein	taxon:9606	20260727	GOC		
UniProtKB	Q96RA2	OR7D2	is_active_in	GO:0005886	GO_REF:0000033	IBA	MGI:MGI:1333770|PANTHER:PTN001239850|UniProtKB:A6NND4	C	Olfactory receptor 7D2	OR7D2	protein	taxon:9606	20260601	GO_Central		
UniProtKB	Q96RA2	OR7D2	located_in	GO:0005886	GO_REF:0000044	IEA	UniProtKB-SubCell:SL-0039	C	Olfactory receptor 7D2	OR7D2	protein	taxon:9606	20260727	UniProt		
UniProtKB	Q96RA2	OR7D2	located_in	GO:0016020	GO_REF:0000002	IEA	InterPro:IPR000276|InterPro:IPR000725|InterPro:IPR017452	C	Olfactory receptor 7D2	OR7D2	protein	taxon:9606	20260727	InterPro		
UniProtKB	Q96RB7	OR5M11	enables	GO:0004930	GO_REF:0000002	IEA	InterPro:IPR000276	F	Olfactory receptor 5M11	OR5M11	protein	taxon:9606	20260727	InterPro		
UniProtKB	Q96RB7	OR5M11	enables	GO:0004984	GO_REF:0000002	IEA	InterPro:IPR000725	F	Olfactory receptor 5M11	OR5M11	protein	taxon:9606	20260727	InterPro		
UniProtKB	Q96RB7	OR5M11	enables	GO:0004984	GO_REF:0000033	IBA	MGI:MGI:2151908|MGI:MGI:2151909|PANTHER:PTN008728661	F	Olfactory receptor 5M11	OR5M11	protein	taxon:9606	20251029	GO_Central		
UniProtKB	Q96RB7	OR5M11	involved_in	GO:0007186	GO_REF:0000002	IEA	InterPro:IPR000276|InterPro:IPR000725	P	Olfactory receptor 5M11	OR5M11	protein	taxon:9606	20260727	InterPro		
UniProtKB	Q96RB7	OR5M11	involved_in	GO:0007186	GO_REF:0000033	IBA	MGI:MGI:2151908|MGI:MGI:2151909|PANTHER:PTN008728661	P	Olfactory receptor 5M11	OR5M11	protein	taxon:9606	20251029	GO_Central		
UniProtKB	Q96RB7	OR5M11	involved_in	GO:0007608	GO_REF:0000033	IBA	MGI:MGI:2151908|MGI:MGI:2151909|PANTHER:PTN008728661	P	Olfactory receptor 5M11	OR5M11	protein	taxon:9606	20251029	GO_Central		
UniProtKB	Q96RB7	OR5M11	involved_in	GO:0050911	GO_REF:0000108	IEA	GO:0004984	P	Olfactory receptor 5M11	OR5M11	protein	taxon:9606	20260727	GOC		
UniProtKB	Q96RB7	OR5M11	is_active_in	GO:0005886	GO_REF:0000033	IBA	MGI:MGI:2151909|PANTHER:PTN008728661	C	Olfactory receptor 5M11	OR5M11	protein	taxon:9606	20251029	GO_Central		
UniProtKB	Q96RB7	OR5M11	located_in	GO:0005886	GO_REF:0000044	IEA	UniProtKB-SubCell:SL-0039	C	Olfactory receptor 5M11	OR5M11	protein	taxon:9606	20260727	UniProt		
UniProtKB	Q96RB7	OR5M11	located_in	GO:0016020	GO_REF:0000002	IEA	InterPro:IPR000276|InterPro:IPR000725|InterPro:IPR017452	C	Olfactory receptor 5M11	OR5M11	protein	taxon:9606	20260727	InterPro		
UniProtKB	Q96RC9	OR8B4	enables	GO:0004930	GO_REF:0000002	IEA	InterPro:IPR000276	F	Olfactory receptor 8B4	OR8B4|OR8B4P	protein	taxon:9606	20260727	InterPro		
UniProtKB	Q96RC9	OR8B4	enables	GO:0004984	GO_REF:0000002	IEA	InterPro:IPR000725	F	Olfactory receptor 8B4	OR8B4|OR8B4P	protein	taxon:9606	20260727	InterPro		
UniProtKB	Q96RC9	OR8B4	enables	GO:0004984	GO_REF:0000033	IBA	MGI:MGI:2151908|MGI:MGI:2151909|PANTHER:PTN008728661	F	Olfactory receptor 8B4	OR8B4|OR8B4P	protein	taxon:9606	20251029	GO_Central		
UniProtKB	Q96RC9	OR8B4	involved_in	GO:0007186	GO_REF:0000002	IEA	InterPro:IPR000276|InterPro:IPR000725	P	Olfactory receptor 8B4	OR8B4|OR8B4P	protein	taxon:9606	20260727	InterPro		
UniProtKB	Q96RC9	OR8B4	involved_in	GO:0007186	GO_REF:0000033	IBA	MGI:MGI:2151908|MGI:MGI:2151909|PANTHER:PTN008728661	P	Olfactory receptor 8B4	OR8B4|OR8B4P	protein	taxon:9606	20251029	GO_Central		
UniProtKB	Q96RC9	OR8B4	involved_in	GO:0007608	GO_REF:0000033	IBA	MGI:MGI:2151908|MGI:MGI:2151909|PANTHER:PTN008728661	P	Olfactory receptor 8B4	OR8B4|OR8B4P	protein	taxon:9606	20251029	GO_Central		
UniProtKB	Q96RC9	OR8B4	involved_in	GO:0050911	GO_REF:0000108	IEA	GO:0004984	P	Olfactory receptor 8B4	OR8B4|OR8B4P	protein	taxon:9606	20260727	GOC		
UniProtKB	Q96RC9	OR8B4	is_active_in	GO:0005886	GO_REF:0000033	IBA	MGI:MGI:2151909|PANTHER:PTN008728661	C	Olfactory receptor 8B4	OR8B4|OR8B4P	protein	taxon:9606	20251029	GO_Central		
UniProtKB	Q96RC9	OR8B4	located_in	GO:0005886	GO_REF:0000044	IEA	UniProtKB-SubCell:SL-0039	C	Olfactory receptor 8B4	OR8B4|OR8B4P	protein	taxon:9606	20260727	UniProt		
UniProtKB	Q96RC9	OR8B4	located_in	GO:0016020	GO_REF:0000002	IEA	InterPro:IPR000276|InterPro:IPR000725|InterPro:IPR017452	C	Olfactory receptor 8B4	OR8B4|OR8B4P	protein	taxon:9606	20260727	InterPro		
UniProtKB	Q96RD0	OR8B2	enables	GO:0004930	GO_REF:0000002	IEA	InterPro:IPR000276	F	Olfactory receptor 8B2	OR8B2	protein	taxon:9606	20260727	InterPro		
UniProtKB	Q96RD0	OR8B2	enables	GO:0004984	GO_REF:0000002	IEA	InterPro:IPR000725	F	Olfactory receptor 8B2	OR8B2	protein	taxon:9606	20260727	InterPro		
UniProtKB	Q96RD0	OR8B2	enables	GO:0004984	GO_REF:0000033	IBA	MGI:MGI:2151908|MGI:MGI:2151909|PANTHER:PTN008728661	F	Olfactory receptor 8B2	OR8B2	protein	taxon:9606	20251029	GO_Central		
UniProtKB	Q96RD0	OR8B2	involved_in	GO:0007186	GO_REF:0000002	IEA	InterPro:IPR000276|InterPro:IPR000725	P	Olfactory receptor 8B2	OR8B2	protein	taxon:9606	20260727	InterPro		
UniProtKB	Q96RD0	OR8B2	involved_in	GO:0007186	GO_REF:0000033	IBA	MGI:MGI:2151908|MGI:MGI:2151909|PANTHER:PTN008728661	P	Olfactory receptor 8B2	OR8B2	protein	taxon:9606	20251029	GO_Central		
UniProtKB	Q96RD0	OR8B2	involved_in	GO:0007608	GO_REF:0000033	IBA	MGI:MGI:2151908|MGI:MGI:2151909|PANTHER:PTN008728661	P	Olfactory receptor 8B2	OR8B2	protein	taxon:9606	20251029	GO_Central		
UniProtKB	Q96RD0	OR8B2	involved_in	GO:0050911	GO_REF:0000108	IEA	GO:0004984	P	Olfactory receptor 8B2	OR8B2	protein	taxon:9606	20260727	GOC		
UniProtKB	Q96RD0	OR8B2	is_active_in	GO:0005886	GO_REF:0000033	IBA	MGI:MGI:2151909|PANTHER:PTN008728661	C	Olfactory receptor 8B2	OR8B2	protein	taxon:9606	20251029	GO_Central		
UniProtKB	Q96RD0	OR8B2	located_in	GO:0005886	GO_REF:0000044	IEA	UniProtKB-SubCell:SL-0039	C	Olfactory receptor 8B2	OR8B2	protein	taxon:9606	20260727	UniProt		
UniProtKB	Q96RD0	OR8B2	located_in	GO:0016020	GO_REF:0000002	IEA	InterPro:IPR000276|InterPro:IPR000725|InterPro:IPR017452	C	Olfactory receptor 8B2	OR8B2	protein	taxon:9606	20260727	InterPro		
UniProtKB	Q96RD1	OR6C1	enables	GO:0004930	GO_REF:0000002	IEA	InterPro:IPR000276	F	Olfactory receptor 6C1	OR6C1	protein	taxon:9606	20260727	InterPro		
UniProtKB	Q96RD1	OR6C1	enables	GO:0004984	GO_REF:0000002	IEA	InterPro:IPR000725	F	Olfactory receptor 6C1	OR6C1	protein	taxon:9606	20260727	InterPro		
UniProtKB	Q96RD1	OR6C1	enables	GO:0004984	GO_REF:0000033	IBA	MGI:MGI:1333764|PANTHER:PTN001245871	F	Olfactory receptor 6C1	OR6C1	protein	taxon:9606	20250624	GO_Central		
UniProtKB	Q96RD1	OR6C1	enables	GO:0005515	PMID:32296183	IPI	UniProtKB:P32243-2	F	Olfactory receptor 6C1	OR6C1	protein	taxon:9606	20260725	IntAct		
UniProtKB	Q96RD1	OR6C1	involved_in	GO:0007186	GO_REF:0000002	IEA	InterPro:IPR000276|InterPro:IPR000725	P	Olfactory receptor 6C1	OR6C1	protein	taxon:9606	20260727	InterPro		
UniProtKB	Q96RD1	OR6C1	involved_in	GO:0050911	GO_REF:0000108	IEA	GO:0004984	P	Olfactory receptor 6C1	OR6C1	protein	taxon:9606	20260727	GOC		
UniProtKB	Q96RD1	OR6C1	is_active_in	GO:0005886	GO_REF:0000033	IBA	PANTHER:PTN001245871|UniProtKB:A6NF89	C	Olfactory receptor 6C1	OR6C1	protein	taxon:9606	20250624	GO_Central		
UniProtKB	Q96RD1	OR6C1	located_in	GO:0005886	GO_REF:0000044	IEA	UniProtKB-SubCell:SL-0039	C	Olfactory receptor 6C1	OR6C1	protein	taxon:9606	20260727	UniProt		
UniProtKB	Q96RD1	OR6C1	located_in	GO:0016020	GO_REF:0000002	IEA	InterPro:IPR000276|InterPro:IPR000725|InterPro:IPR017452	C	Olfactory receptor 6C1	OR6C1	protein	taxon:9606	20260727	InterPro		
UniProtKB	Q96RD2	OR52B2	enables	GO:0004930	GO_REF:0000002	IEA	InterPro:IPR000276	F	Olfactory receptor 52B2	OR52B2	protein	taxon:9606	20260727	InterPro		
UniProtKB	Q96RD2	OR52B2	enables	GO:0004984	GO_REF:0000002	IEA	InterPro:IPR000725	F	Olfactory receptor 52B2	OR52B2	protein	taxon:9606	20260727	InterPro		
UniProtKB	Q96RD2	OR52B2	enables	GO:0004984	GO_REF:0000033	IBA	PANTHER:PTN002816874|UniProtKB:Q9H255	F	Olfactory receptor 52B2	OR52B2	protein	taxon:9606	20221209	GO_Central		
UniProtKB	Q96RD2	OR52B2	involved_in	GO:0007186	GO_REF:0000002	IEA	InterPro:IPR000276|InterPro:IPR000725	P	Olfactory receptor 52B2	OR52B2	protein	taxon:9606	20260727	InterPro		
UniProtKB	Q96RD2	OR52B2	involved_in	GO:0050877	GO_REF:0000117	IEA	ARBA:ARBA00029146	P	Olfactory receptor 52B2	OR52B2	protein	taxon:9606	20260727	UniProt		
UniProtKB	Q96RD2	OR52B2	involved_in	GO:0050911	GO_REF:0000108	IEA	GO:0004984	P	Olfactory receptor 52B2	OR52B2	protein	taxon:9606	20260727	GOC		
UniProtKB	Q96RD2	OR52B2	is_active_in	GO:0005886	GO_REF:0000033	IBA	MGI:MGI:2157548|PANTHER:PTN002816874|UniProtKB:Q9H255	C	Olfactory receptor 52B2	OR52B2	protein	taxon:9606	20221209	GO_Central		
UniProtKB	Q96RD2	OR52B2	located_in	GO:0005886	GO_REF:0000044	IEA	UniProtKB-SubCell:SL-0039	C	Olfactory receptor 52B2	OR52B2	protein	taxon:9606	20260727	UniProt		
UniProtKB	Q96RD2	OR52B2	located_in	GO:0016020	GO_REF:0000002	IEA	InterPro:IPR000276|InterPro:IPR000725|InterPro:IPR017452	C	Olfactory receptor 52B2	OR52B2	protein	taxon:9606	20260727	InterPro		
UniProtKB	Q96RD3	OR52E6	enables	GO:0004930	GO_REF:0000002	IEA	InterPro:IPR000276	F	Olfactory receptor 52E6	OR52E6	protein	taxon:9606	20260727	InterPro		
UniProtKB	Q96RD3	OR52E6	enables	GO:0004984	GO_REF:0000002	IEA	InterPro:IPR000725	F	Olfactory receptor 52E6	OR52E6	protein	taxon:9606	20260727	InterPro		
UniProtKB	Q96RD3	OR52E6	enables	GO:0004984	GO_REF:0000033	IBA	PANTHER:PTN002816874|UniProtKB:Q9H255	F	Olfactory receptor 52E6	OR52E6	protein	taxon:9606	20221209	GO_Central		
UniProtKB	Q96RD3	OR52E6	involved_in	GO:0007186	GO_REF:0000002	IEA	InterPro:IPR000276|InterPro:IPR000725	P	Olfactory receptor 52E6	OR52E6	protein	taxon:9606	20260727	InterPro		
UniProtKB	Q96RD3	OR52E6	involved_in	GO:0050877	GO_REF:0000117	IEA	ARBA:ARBA00029146	P	Olfactory receptor 52E6	OR52E6	protein	taxon:9606	20260727	UniProt		
UniProtKB	Q96RD3	OR52E6	involved_in	GO:0050911	GO_REF:0000108	IEA	GO:0004984	P	Olfactory receptor 52E6	OR52E6	protein	taxon:9606	20260727	GOC		
UniProtKB	Q96RD3	OR52E6	is_active_in	GO:0005886	GO_REF:0000033	IBA	MGI:MGI:2157548|PANTHER:PTN002816874|UniProtKB:Q9H255	C	Olfactory receptor 52E6	OR52E6	protein	taxon:9606	20221209	GO_Central		
UniProtKB	Q96RD3	OR52E6	located_in	GO:0005886	GO_REF:0000044	IEA	UniProtKB-SubCell:SL-0039	C	Olfactory receptor 52E6	OR52E6	protein	taxon:9606	20260727	UniProt		
UniProtKB	Q96RD3	OR52E6	located_in	GO:0016020	GO_REF:0000002	IEA	InterPro:IPR000276|InterPro:IPR000725|InterPro:IPR017452	C	Olfactory receptor 52E6	OR52E6	protein	taxon:9606	20260727	InterPro		
UniProtKB	Q96RD6	PANX2	NOT|enables	GO:0055077	GO_REF:0000024	ISS	UniProtKB:P60570	F	Pannexin-2	PANX2	protein	taxon:9606	20191125	UniProt		
UniProtKB	Q96RD6	PANX2	enables	GO:0005198	GO_REF:0000024	ISS		F	Pannexin-2	PANX2	protein	taxon:9606	20191125	UniProt		
UniProtKB	Q96RD6	PANX2	enables	GO:0005243	GO_REF:0000107	IEA	UniProtKB:P60571|ensembl:ENSRNOP00000069647	F	Pannexin-2	PANX2	protein	taxon:9606	20260724	Ensembl		
UniProtKB	Q96RD6	PANX2	enables	GO:0015267	GO_REF:0000002	IEA	InterPro:IPR039099	F	Pannexin-2	PANX2	protein	taxon:9606	20260727	InterPro		
UniProtKB	Q96RD6	PANX2	enables	GO:0022829	GO_REF:0000033	IBA	MGI:MGI:1918881|PANTHER:PTN000405776|RGD:735191|RGD:735204|ZFIN:ZDB-GENE-040426-766|ZFIN:ZDB-GENE-070705-192	F	Pannexin-2	PANX2	protein	taxon:9606	20240730	GO_Central		
UniProtKB	Q96RD6	PANX2	enables	GO:0044877	GO_REF:0000107	IEA	UniProtKB:P60571|ensembl:ENSRNOP00000069647	F	Pannexin-2	PANX2	protein	taxon:9606	20260724	Ensembl		
UniProtKB	Q96RD6	PANX2	involved_in	GO:0006812	GO_REF:0000002	IEA	InterPro:IPR039099	P	Pannexin-2	PANX2	protein	taxon:9606	20260727	InterPro		
UniProtKB	Q96RD6	PANX2	involved_in	GO:0006812	GO_REF:0000033	IBA	PANTHER:PTN000405776|UniProtKB:Q96RD7	P	Pannexin-2	PANX2	protein	taxon:9606	20200808	GO_Central		
UniProtKB	Q96RD6	PANX2	involved_in	GO:0007267	GO_REF:0000033	IBA	PANTHER:PTN000405776|RGD:735137|RGD:735191|RGD:735204	P	Pannexin-2	PANX2	protein	taxon:9606	20170228	GO_Central		
UniProtKB	Q96RD6	PANX2	involved_in	GO:0007267	GO_REF:0000107	IEA	UniProtKB:P60571|ensembl:ENSRNOP00000069647	P	Pannexin-2	PANX2	protein	taxon:9606	20260724	Ensembl		
UniProtKB	Q96RD6	PANX2	involved_in	GO:0032732	GO_REF:0000002	IEA	InterPro:IPR039099	P	Pannexin-2	PANX2	protein	taxon:9606	20260727	InterPro		
UniProtKB	Q96RD6	PANX2	involved_in	GO:0055085	GO_REF:0000108	IEA	GO:0005243	P	Pannexin-2	PANX2	protein	taxon:9606	20260727	GOC		
UniProtKB	Q96RD6	PANX2	involved_in	GO:0055085	GO_REF:0000108	IEA	GO:0015267	P	Pannexin-2	PANX2	protein	taxon:9606	20260727	GOC		
UniProtKB	Q96RD6	PANX2	involved_in	GO:0055085	GO_REF:0000108	IEA	GO:0022829	P	Pannexin-2	PANX2	protein	taxon:9606	20260727	GOC		
UniProtKB	Q96RD6	PANX2	is_active_in	GO:0005886	GO_REF:0000033	IBA	MGI:MGI:1860055|MGI:MGI:1890615|MGI:MGI:1918881|PANTHER:PTN000405776|RGD:735204|UniProtKB:Q96RD6|UniProtKB:Q96RD7|ZFIN:ZDB-GENE-040426-766|ZFIN:ZDB-GENE-070705-192	C	Pannexin-2	PANX2	protein	taxon:9606	20260529	GO_Central		
UniProtKB	Q96RD6	PANX2	located_in	GO:0000139	GO_REF:0000024	ISS	UniProtKB:Q6IMP4	C	Pannexin-2	PANX2	protein	taxon:9606	20240110	UniProt		
UniProtKB	Q96RD6	PANX2	located_in	GO:0000139	GO_REF:0000044	IEA	UniProtKB-SubCell:SL-0134	C	Pannexin-2	PANX2	protein	taxon:9606	20260727	UniProt		
UniProtKB	Q96RD6	PANX2	located_in	GO:0005737	GO_REF:0000107	IEA	UniProtKB:Q6IMP4|ensembl:ENSMUSP00000124354	C	Pannexin-2	PANX2	protein	taxon:9606	20260724	Ensembl		
UniProtKB	Q96RD6	PANX2	located_in	GO:0005789	GO_REF:0000024	ISS	UniProtKB:Q6IMP4	C	Pannexin-2	PANX2	protein	taxon:9606	20240110	UniProt		
UniProtKB	Q96RD6	PANX2	located_in	GO:0005789	GO_REF:0000044	IEA	UniProtKB-SubCell:SL-0097	C	Pannexin-2	PANX2	protein	taxon:9606	20260727	UniProt		
UniProtKB	Q96RD6	PANX2	located_in	GO:0005886	GO_REF:0000044	IEA	UniProtKB-SubCell:SL-0039	C	Pannexin-2	PANX2	protein	taxon:9606	20260727	UniProt		
UniProtKB	Q96RD6	PANX2	located_in	GO:0005886	GO_REF:0000052	IDA		C	Pannexin-2	PANX2	protein	taxon:9606	20251115	HPA		
UniProtKB	Q96RD6	PANX2	located_in	GO:0005886	Reactome:R-HSA-375339	TAS		C	Pannexin-2	PANX2	protein	taxon:9606	20130731	Reactome		
UniProtKB	Q96RD7	PANX1	NOT|enables	GO:0055077	GO_REF:0000024	ISS	UniProtKB:P60570	F	Pannexin-1	PANX1|MRS1|UNQ2529/PRO6028	protein	taxon:9606	20191125	UniProt		
UniProtKB	Q96RD7	PANX1	enables	GO:0002020	GO_REF:0000107	IEA	UniProtKB:P60570|ensembl:ENSRNOP00000013577	F	Pannexin-1	PANX1|MRS1|UNQ2529/PRO6028	protein	taxon:9606	20260724	Ensembl		
UniProtKB	Q96RD7	PANX1	enables	GO:0003779	GO_REF:0000107	IEA	UniProtKB:Q9JIP4|ensembl:ENSMUSP00000126405	F	Pannexin-1	PANX1|MRS1|UNQ2529/PRO6028	protein	taxon:9606	20260724	Ensembl		
UniProtKB	Q96RD7	PANX1	enables	GO:0005102	PMID:17036048	IPI	UniProtKB:Q64663	F	Pannexin-1	PANX1|MRS1|UNQ2529/PRO6028	protein	taxon:9606	20090720	UniProt		
UniProtKB	Q96RD7	PANX1	enables	GO:0005198	GO_REF:0000024	ISS	UniProtKB:P60570	F	Pannexin-1	PANX1|MRS1|UNQ2529/PRO6028	protein	taxon:9606	20191125	UniProt		
UniProtKB	Q96RD7	PANX1	enables	GO:0005198	GO_REF:0000107	IEA	UniProtKB:P60570|ensembl:ENSRNOP00000013577	F	Pannexin-1	PANX1|MRS1|UNQ2529/PRO6028	protein	taxon:9606	20260724	Ensembl		
UniProtKB	Q96RD7	PANX1	enables	GO:0005243	GO_REF:0000107	IEA	UniProtKB:P60570|ensembl:ENSRNOP00000013577	F	Pannexin-1	PANX1|MRS1|UNQ2529/PRO6028	protein	taxon:9606	20260724	Ensembl		
UniProtKB	Q96RD7	PANX1	enables	GO:0005253	GO_REF:0000024	ISS	UniProtKB:Q9JIP4	F	Pannexin-1	PANX1|MRS1|UNQ2529/PRO6028	protein	taxon:9606	20231219	UniProt		
UniProtKB	Q96RD7	PANX1	enables	GO:0005253	GO_REF:0000107	IEA	UniProtKB:Q9JIP4|ensembl:ENSMUSP00000126405	F	Pannexin-1	PANX1|MRS1|UNQ2529/PRO6028	protein	taxon:9606	20260724	Ensembl		
UniProtKB	Q96RD7	PANX1	enables	GO:0005262	PMID:16908669	IMP		F	Pannexin-1	PANX1|MRS1|UNQ2529/PRO6028	protein	taxon:9606	20110126	UniProt		
UniProtKB	Q96RD7	PANX1	enables	GO:0005347	PMID:15304325	IDA		F	Pannexin-1	PANX1|MRS1|UNQ2529/PRO6028	protein	taxon:9606	20231214	UniProt		
UniProtKB	Q96RD7	PANX1	enables	GO:0005515	PMID:32296183	IPI	UniProtKB:O95183	F	Pannexin-1	PANX1|MRS1|UNQ2529/PRO6028	protein	taxon:9606	20260725	IntAct		
UniProtKB	Q96RD7	PANX1	enables	GO:0005515	PMID:32296183	IPI	UniProtKB:P01375	F	Pannexin-1	PANX1|MRS1|UNQ2529/PRO6028	protein	taxon:9606	20260725	IntAct		
UniProtKB	Q96RD7	PANX1	enables	GO:0005515	PMID:32296183	IPI	UniProtKB:P02652	F	Pannexin-1	PANX1|MRS1|UNQ2529/PRO6028	protein	taxon:9606	20260725	IntAct		
UniProtKB	Q96RD7	PANX1	enables	GO:0005515	PMID:32296183	IPI	UniProtKB:P37268	F	Pannexin-1	PANX1|MRS1|UNQ2529/PRO6028	protein	taxon:9606	20260725	IntAct		
UniProtKB	Q96RD7	PANX1	enables	GO:0005515	PMID:32296183	IPI	UniProtKB:P41181	F	Pannexin-1	PANX1|MRS1|UNQ2529/PRO6028	protein	taxon:9606	20260725	IntAct		
UniProtKB	Q96RD7	PANX1	enables	GO:0005515	PMID:32296183	IPI	UniProtKB:Q14508	F	Pannexin-1	PANX1|MRS1|UNQ2529/PRO6028	protein	taxon:9606	20260725	IntAct		
UniProtKB	Q96RD7	PANX1	enables	GO:0005515	PMID:32296183	IPI	UniProtKB:Q8NBD8	F	Pannexin-1	PANX1|MRS1|UNQ2529/PRO6028	protein	taxon:9606	20260725	IntAct		
UniProtKB	Q96RD7	PANX1	enables	GO:0005515	PMID:32296183	IPI	UniProtKB:Q92843	F	Pannexin-1	PANX1|MRS1|UNQ2529/PRO6028	protein	taxon:9606	20260725	IntAct		
UniProtKB	Q96RD7	PANX1	enables	GO:0005515	PMID:32296183	IPI	UniProtKB:Q96IV6	F	Pannexin-1	PANX1|MRS1|UNQ2529/PRO6028	protein	taxon:9606	20260725	IntAct		
UniProtKB	Q96RD7	PANX1	enables	GO:0005515	PMID:32296183	IPI	UniProtKB:Q9BQE5	F	Pannexin-1	PANX1|MRS1|UNQ2529/PRO6028	protein	taxon:9606	20260725	IntAct		
UniProtKB	Q96RD7	PANX1	enables	GO:0005515	PMID:32296183	IPI	UniProtKB:Q9BXR6	F	Pannexin-1	PANX1|MRS1|UNQ2529/PRO6028	protein	taxon:9606	20260725	IntAct		
UniProtKB	Q96RD7	PANX1	enables	GO:0005515	PMID:32296183	IPI	UniProtKB:Q9NVC3	F	Pannexin-1	PANX1|MRS1|UNQ2529/PRO6028	protein	taxon:9606	20260725	IntAct		
UniProtKB	Q96RD7	PANX1	enables	GO:0015267	GO_REF:0000002	IEA	InterPro:IPR039099	F	Pannexin-1	PANX1|MRS1|UNQ2529/PRO6028	protein	taxon:9606	20260727	InterPro		
UniProtKB	Q96RD7	PANX1	enables	GO:0022829	GO_REF:0000033	IBA	MGI:MGI:1918881|PANTHER:PTN000405776|RGD:735191|RGD:735204|ZFIN:ZDB-GENE-040426-766|ZFIN:ZDB-GENE-070705-192	F	Pannexin-1	PANX1|MRS1|UNQ2529/PRO6028	protein	taxon:9606	20240730	GO_Central		
UniProtKB	Q96RD7	PANX1	enables	GO:0022840	PMID:16908669	IMP		F	Pannexin-1	PANX1|MRS1|UNQ2529/PRO6028	protein	taxon:9606	20110126	UniProt		
UniProtKB	Q96RD7	PANX1	enables	GO:0044325	GO_REF:0000107	IEA	UniProtKB:P60570|ensembl:ENSRNOP00000013577	F	Pannexin-1	PANX1|MRS1|UNQ2529/PRO6028	protein	taxon:9606	20260724	Ensembl		
UniProtKB	Q96RD7	PANX1	enables	GO:0044877	GO_REF:0000107	IEA	UniProtKB:P60570|ensembl:ENSRNOP00000013577	F	Pannexin-1	PANX1|MRS1|UNQ2529/PRO6028	protein	taxon:9606	20260724	Ensembl		
UniProtKB	Q96RD7	PANX1	enables	GO:0051015	GO_REF:0000107	IEA	UniProtKB:Q9JIP4|ensembl:ENSMUSP00000126405	F	Pannexin-1	PANX1|MRS1|UNQ2529/PRO6028	protein	taxon:9606	20260724	Ensembl		
UniProtKB	Q96RD7	PANX1	enables	GO:0097110	GO_REF:0000107	IEA	UniProtKB:P60570|ensembl:ENSRNOP00000013577	F	Pannexin-1	PANX1|MRS1|UNQ2529/PRO6028	protein	taxon:9606	20260724	Ensembl		
UniProtKB	Q96RD7	PANX1	involved_in	GO:0006812	GO_REF:0000002	IEA	InterPro:IPR039099	P	Pannexin-1	PANX1|MRS1|UNQ2529/PRO6028	protein	taxon:9606	20260727	InterPro		
UniProtKB	Q96RD7	PANX1	involved_in	GO:0006812	GO_REF:0000033	IBA	PANTHER:PTN000405776|UniProtKB:Q96RD7	P	Pannexin-1	PANX1|MRS1|UNQ2529/PRO6028	protein	taxon:9606	20200808	GO_Central		
UniProtKB	Q96RD7	PANX1	involved_in	GO:0006812	PMID:17036048	IDA		P	Pannexin-1	PANX1|MRS1|UNQ2529/PRO6028	protein	taxon:9606	20080610	BHF-UCL		
UniProtKB	Q96RD7	PANX1	involved_in	GO:0006816	PMID:16908669	IMP		P	Pannexin-1	PANX1|MRS1|UNQ2529/PRO6028	protein	taxon:9606	20110126	UniProt		
UniProtKB	Q96RD7	PANX1	involved_in	GO:0007267	GO_REF:0000033	IBA	PANTHER:PTN000405776|RGD:735137|RGD:735191|RGD:735204	P	Pannexin-1	PANX1|MRS1|UNQ2529/PRO6028	protein	taxon:9606	20170228	GO_Central		
UniProtKB	Q96RD7	PANX1	involved_in	GO:0007267	GO_REF:0000107	IEA	UniProtKB:P60570|ensembl:ENSRNOP00000013577	P	Pannexin-1	PANX1|MRS1|UNQ2529/PRO6028	protein	taxon:9606	20260724	Ensembl		
UniProtKB	Q96RD7	PANX1	involved_in	GO:0015867	PMID:15304325	IDA		P	Pannexin-1	PANX1|MRS1|UNQ2529/PRO6028	protein	taxon:9606	20231214	UniProt		
UniProtKB	Q96RD7	PANX1	involved_in	GO:0032731	PMID:17036048	IDA		P	Pannexin-1	PANX1|MRS1|UNQ2529/PRO6028	protein	taxon:9606	20080610	BHF-UCL		
UniProtKB	Q96RD7	PANX1	involved_in	GO:0032732	GO_REF:0000002	IEA	InterPro:IPR039099	P	Pannexin-1	PANX1|MRS1|UNQ2529/PRO6028	protein	taxon:9606	20260727	InterPro		
UniProtKB	Q96RD7	PANX1	involved_in	GO:0070588	GO_REF:0000108	IEA	GO:0005262	P	Pannexin-1	PANX1|MRS1|UNQ2529/PRO6028	protein	taxon:9606	20260727	GOC		
UniProtKB	Q96RD7	PANX1	involved_in	GO:0098656	GO_REF:0000024	ISS	UniProtKB:Q9JIP4	P	Pannexin-1	PANX1|MRS1|UNQ2529/PRO6028	protein	taxon:9606	20231219	UniProt		
UniProtKB	Q96RD7	PANX1	involved_in	GO:0098656	GO_REF:0000107	IEA	UniProtKB:Q9JIP4|ensembl:ENSMUSP00000126405	P	Pannexin-1	PANX1|MRS1|UNQ2529/PRO6028	protein	taxon:9606	20260724	Ensembl		
UniProtKB	Q96RD7	PANX1	is_active_in	GO:0005886	GO_REF:0000033	IBA	MGI:MGI:1860055|MGI:MGI:1890615|MGI:MGI:1918881|PANTHER:PTN000405776|RGD:735204|UniProtKB:Q96RD6|UniProtKB:Q96RD7|ZFIN:ZDB-GENE-040426-766|ZFIN:ZDB-GENE-070705-192	C	Pannexin-1	PANX1|MRS1|UNQ2529/PRO6028	protein	taxon:9606	20260529	GO_Central		
UniProtKB	Q96RD7	PANX1	located_in	GO:0005783	PMID:16908669	IDA		C	Pannexin-1	PANX1|MRS1|UNQ2529/PRO6028	protein	taxon:9606	20110126	UniProt		
UniProtKB	Q96RD7	PANX1	located_in	GO:0005789	GO_REF:0000044	IEA	UniProtKB-SubCell:SL-0097	C	Pannexin-1	PANX1|MRS1|UNQ2529/PRO6028	protein	taxon:9606	20260727	UniProt		
UniProtKB	Q96RD7	PANX1	located_in	GO:0005789	PMID:16908669	EXP		C	Pannexin-1	PANX1|MRS1|UNQ2529/PRO6028	protein	taxon:9606	20240313	UniProt		
UniProtKB	Q96RD7	PANX1	located_in	GO:0005886	GO_REF:0000044	IEA	UniProtKB-SubCell:SL-0039	C	Pannexin-1	PANX1|MRS1|UNQ2529/PRO6028	protein	taxon:9606	20260727	UniProt		
UniProtKB	Q96RD7	PANX1	located_in	GO:0005886	GO_REF:0000052	IDA		C	Pannexin-1	PANX1|MRS1|UNQ2529/PRO6028	protein	taxon:9606	20251115	HPA		
UniProtKB	Q96RD7	PANX1	located_in	GO:0005886	GO_REF:0000107	IEA	UniProtKB:P60570|ensembl:ENSRNOP00000013577	C	Pannexin-1	PANX1|MRS1|UNQ2529/PRO6028	protein	taxon:9606	20260724	Ensembl		
UniProtKB	Q96RD7	PANX1	located_in	GO:0005886	GO_REF:0000107	IEA	UniProtKB:Q9JIP4|ensembl:ENSMUSP00000126405	C	Pannexin-1	PANX1|MRS1|UNQ2529/PRO6028	protein	taxon:9606	20260724	Ensembl		
UniProtKB	Q96RD7	PANX1	located_in	GO:0005886	PMID:17036048	IDA		C	Pannexin-1	PANX1|MRS1|UNQ2529/PRO6028	protein	taxon:9606	20080610	BHF-UCL		
UniProtKB	Q96RD7	PANX1	located_in	GO:0005886	PMID:20944749	EXP		C	Pannexin-1	PANX1|MRS1|UNQ2529/PRO6028	protein	taxon:9606	20240313	UniProt		
UniProtKB	Q96RD7	PANX1	located_in	GO:0005886	PMID:30814251	EXP		C	Pannexin-1	PANX1|MRS1|UNQ2529/PRO6028	protein	taxon:9606	20240313	UniProt		
UniProtKB	Q96RD7	PANX1	located_in	GO:0005886	PMID:30918116	EXP		C	Pannexin-1	PANX1|MRS1|UNQ2529/PRO6028	protein	taxon:9606	20240313	UniProt		
UniProtKB	Q96RD7	PANX1	located_in	GO:0005886	Reactome:R-HSA-375339	TAS		C	Pannexin-1	PANX1|MRS1|UNQ2529/PRO6028	protein	taxon:9606	20130528	Reactome		
UniProtKB	Q96RD7	PANX1	located_in	GO:0005886	Reactome:R-HSA-877198	TAS		C	Pannexin-1	PANX1|MRS1|UNQ2529/PRO6028	protein	taxon:9606	20130528	Reactome		
UniProtKB	Q96RD7	PANX1	located_in	GO:0005921	PMID:16908669	IDA		C	Pannexin-1	PANX1|MRS1|UNQ2529/PRO6028	protein	taxon:9606	20231214	UniProt		
UniProtKB	Q96RD7	PANX1	located_in	GO:0005921	PMID:17715132	IDA		C	Pannexin-1	PANX1|MRS1|UNQ2529/PRO6028	protein	taxon:9606	20231214	UniProt		
UniProtKB	Q96RD7	PANX1	located_in	GO:0016020	PMID:19946888	HDA		C	Pannexin-1	PANX1|MRS1|UNQ2529/PRO6028	protein	taxon:9606	20140627	UniProt		
UniProtKB	Q96RD7	PANX1	located_in	GO:0032059	PMID:17036048	IDA		C	Pannexin-1	PANX1|MRS1|UNQ2529/PRO6028	protein	taxon:9606	20080610	BHF-UCL		
UniProtKB	Q96RD7	PANX1	part_of	GO:0032991	GO_REF:0000107	IEA	UniProtKB:P60570|ensembl:ENSRNOP00000013577	C	Pannexin-1	PANX1|MRS1|UNQ2529/PRO6028	protein	taxon:9606	20260724	Ensembl		
UniProtKB	Q96RD9	FCRL5	enables	GO:0004888	GO_REF:0000033	IBA	MGI:MGI:2179523|MGI:MGI:95494|MGI:MGI:95498|MGI:MGI:95500|PANTHER:PTN002607979|UniProtKB:A3RFZ7|UniProtKB:P08637|UniProtKB:P12314|UniProtKB:P12319|UniProtKB:P31994	F	Fc receptor-like protein 5	FCRL5|FCRH5|IRTA2|UNQ503/PRO820	protein	taxon:9606	20230405	GO_Central		
UniProtKB	Q96RD9	FCRL5	enables	GO:0005515	PMID:32296183	IPI	UniProtKB:Q8N6Y0	F	Fc receptor-like protein 5	FCRL5|FCRH5|IRTA2|UNQ503/PRO820	protein	taxon:9606	20260725	IntAct		
UniProtKB	Q96RD9	FCRL5	enables	GO:0005515	PMID:32296183	IPI	UniProtKB:Q8TC20-4	F	Fc receptor-like protein 5	FCRL5|FCRH5|IRTA2|UNQ503/PRO820	protein	taxon:9606	20260725	IntAct		
UniProtKB	Q96RD9	FCRL5	enables	GO:0005515	PMID:32296183	IPI	UniProtKB:Q9Y2J4	F	Fc receptor-like protein 5	FCRL5|FCRH5|IRTA2|UNQ503/PRO820	protein	taxon:9606	20260725	IntAct		
UniProtKB	Q96RD9	FCRL5	enables	GO:0015026	PMID:30107486	IDA		F	Fc receptor-like protein 5	FCRL5|FCRH5|IRTA2|UNQ503/PRO820	protein	taxon:9606	20240425	UniProt	part_of(GO:0042113),has_input(UniProtKB:P16885),has_input(UniProtKB:Q06187),directly_positively_regulates(GO:0004435),directly_positively_regulates(GO:0004713)	
UniProtKB	Q96RD9	FCRL5	involved_in	GO:0006955	GO_REF:0000033	IBA	MGI:MGI:1924977|MGI:MGI:95498|MGI:MGI:95499|MGI:MGI:95500|PANTHER:PTN008518992|RGD:61927|UniProtKB:A3RFZ7|UniProtKB:P08637|UniProtKB:P12314|UniProtKB:P12319	P	Fc receptor-like protein 5	FCRL5|FCRH5|IRTA2|UNQ503/PRO820	protein	taxon:9606	20260528	GO_Central		
UniProtKB	Q96RD9	FCRL5	involved_in	GO:0007166	GO_REF:0000033	IBA	MGI:MGI:95494|MGI:MGI:95498|MGI:MGI:95499|MGI:MGI:95500|PANTHER:PTN002607979|UniProtKB:P08637|UniProtKB:P12314|UniProtKB:P16284|UniProtKB:P31994|UniProtKB:P51866	P	Fc receptor-like protein 5	FCRL5|FCRH5|IRTA2|UNQ503/PRO820	protein	taxon:9606	20260528	GO_Central		
UniProtKB	Q96RD9	FCRL5	involved_in	GO:0042113	PMID:30107486	IDA		P	Fc receptor-like protein 5	FCRL5|FCRH5|IRTA2|UNQ503/PRO820	protein	taxon:9606	20240425	UniProt		
UniProtKB	Q96RD9	FCRL5	is_active_in	GO:0005886	PMID:16849395	IDA		C	Fc receptor-like protein 5	FCRL5|FCRH5|IRTA2|UNQ503/PRO820	protein	taxon:9606	20240425	UniProt		
UniProtKB	Q96RD9	FCRL5	is_active_in	GO:0009897	GO_REF:0000033	IBA	MGI:MGI:3618339|MGI:MGI:95494|MGI:MGI:95498|MGI:MGI:95499|MGI:MGI:95500|MGI:MGI:97537|PANTHER:PTN002607978|UniProtKB:P08637|UniProtKB:Q6DN72	C	Fc receptor-like protein 5	FCRL5|FCRH5|IRTA2|UNQ503/PRO820	protein	taxon:9606	20260528	GO_Central		
UniProtKB	Q96RD9	FCRL5	located_in	GO:0005886	GO_REF:0000044	IEA	UniProtKB-SubCell:SL-0039	C	Fc receptor-like protein 5	FCRL5|FCRH5|IRTA2|UNQ503/PRO820	protein	taxon:9606	20260727	UniProt		
UniProtKB	Q96RD9	FCRL5	located_in	GO:0009986	GO_REF:0000117	IEA	ARBA:ARBA00027349	C	Fc receptor-like protein 5	FCRL5|FCRH5|IRTA2|UNQ503/PRO820	protein	taxon:9606	20260727	UniProt		
UniProtKB	Q96RD9	FCRL5	located_in	GO:0009986	PMID:16849395	IDA		C	Fc receptor-like protein 5	FCRL5|FCRH5|IRTA2|UNQ503/PRO820	protein	taxon:9606	20171214	UniProt		
UniProtKB	Q96RD9	FCRL5	part_of	GO:0043235	PMID:23382219	IDA		C	Fc receptor-like protein 5	FCRL5|FCRH5|IRTA2|UNQ503/PRO820	protein	taxon:9606	20131224	MGI		
UniProtKB	Q96RE7	NACC1	enables	GO:0000978	GO_REF:0000024	ISS	UniProtKB:Q96BF6	F	Nucleus accumbens-associated protein 1	NACC1|BTBD14B|NAC1	protein	taxon:9606	20200217	ARUK-UCL		
UniProtKB	Q96RE7	NACC1	enables	GO:0000978	GO_REF:0000033	IBA	MGI:MGI:102755|MGI:MGI:1335091|MGI:MGI:894679|MGI:MGI:894680|PANTHER:PTN002918884|UniProtKB:O95365|UniProtKB:Q96BF6	F	Nucleus accumbens-associated protein 1	NACC1|BTBD14B|NAC1	protein	taxon:9606	20221009	GO_Central		
UniProtKB	Q96RE7	NACC1	enables	GO:0000981	GO_REF:0000033	IBA	MGI:MGI:102755|MGI:MGI:1335091|MGI:MGI:894679|MGI:MGI:894680|PANTHER:PTN002918884|UniProtKB:O14867|UniProtKB:Q96BF6|UniProtKB:Q96BR9	F	Nucleus accumbens-associated protein 1	NACC1|BTBD14B|NAC1	protein	taxon:9606	20221009	GO_Central		
UniProtKB	Q96RE7	NACC1	enables	GO:0001227	GO_REF:0000024	ISS	UniProtKB:Q96BF6	F	Nucleus accumbens-associated protein 1	NACC1|BTBD14B|NAC1	protein	taxon:9606	20200217	ARUK-UCL		
UniProtKB	Q96RE7	NACC1	enables	GO:0003677	GO_REF:0000002	IEA	InterPro:IPR018379	F	Nucleus accumbens-associated protein 1	NACC1|BTBD14B|NAC1	protein	taxon:9606	20260727	InterPro		
UniProtKB	Q96RE7	NACC1	enables	GO:0005515	PMID:28514442	IPI	UniProtKB:Q96C00	F	Nucleus accumbens-associated protein 1	NACC1|BTBD14B|NAC1	protein	taxon:9606	20260725	IntAct		
UniProtKB	Q96RE7	NACC1	enables	GO:0005515	PMID:32296183	IPI	UniProtKB:O00214-2	F	Nucleus accumbens-associated protein 1	NACC1|BTBD14B|NAC1	protein	taxon:9606	20260725	IntAct		
UniProtKB	Q96RE7	NACC1	enables	GO:0005515	PMID:32296183	IPI	UniProtKB:O43395	F	Nucleus accumbens-associated protein 1	NACC1|BTBD14B|NAC1	protein	taxon:9606	20260725	IntAct		
UniProtKB	Q96RE7	NACC1	enables	GO:0005515	PMID:32296183	IPI	UniProtKB:P0CB47	F	Nucleus accumbens-associated protein 1	NACC1|BTBD14B|NAC1	protein	taxon:9606	20260725	IntAct		
UniProtKB	Q96RE7	NACC1	enables	GO:0005515	PMID:32296183	IPI	UniProtKB:P41743	F	Nucleus accumbens-associated protein 1	NACC1|BTBD14B|NAC1	protein	taxon:9606	20260725	IntAct		
UniProtKB	Q96RE7	NACC1	enables	GO:0005515	PMID:32296183	IPI	UniProtKB:P62310	F	Nucleus accumbens-associated protein 1	NACC1|BTBD14B|NAC1	protein	taxon:9606	20260725	IntAct		
UniProtKB	Q96RE7	NACC1	enables	GO:0005515	PMID:32296183	IPI	UniProtKB:P62875	F	Nucleus accumbens-associated protein 1	NACC1|BTBD14B|NAC1	protein	taxon:9606	20260725	IntAct		
UniProtKB	Q96RE7	NACC1	enables	GO:0005515	PMID:32296183	IPI	UniProtKB:Q08426	F	Nucleus accumbens-associated protein 1	NACC1|BTBD14B|NAC1	protein	taxon:9606	20260725	IntAct		
UniProtKB	Q96RE7	NACC1	enables	GO:0005515	PMID:32296183	IPI	UniProtKB:Q14241	F	Nucleus accumbens-associated protein 1	NACC1|BTBD14B|NAC1	protein	taxon:9606	20260725	IntAct		
UniProtKB	Q96RE7	NACC1	enables	GO:0005515	PMID:32296183	IPI	UniProtKB:Q96KM6	F	Nucleus accumbens-associated protein 1	NACC1|BTBD14B|NAC1	protein	taxon:9606	20260725	IntAct		
UniProtKB	Q96RE7	NACC1	enables	GO:0005515	PMID:32296183	IPI	UniProtKB:Q99633	F	Nucleus accumbens-associated protein 1	NACC1|BTBD14B|NAC1	protein	taxon:9606	20260725	IntAct		
UniProtKB	Q96RE7	NACC1	enables	GO:0005515	PMID:32296183	IPI	UniProtKB:Q9H7E9	F	Nucleus accumbens-associated protein 1	NACC1|BTBD14B|NAC1	protein	taxon:9606	20260725	IntAct		
UniProtKB	Q96RE7	NACC1	enables	GO:0005515	PMID:33961781	IPI	UniProtKB:Q96C00	F	Nucleus accumbens-associated protein 1	NACC1|BTBD14B|NAC1	protein	taxon:9606	20260725	IntAct		
UniProtKB	Q96RE7	NACC1	enables	GO:0042826	GO_REF:0000024	ISS	UniProtKB:Q96BF6	F	Nucleus accumbens-associated protein 1	NACC1|BTBD14B|NAC1	protein	taxon:9606	20200217	ARUK-UCL		
UniProtKB	Q96RE7	NACC1	involved_in	GO:0000122	GO_REF:0000108	IEA	GO:0001227	P	Nucleus accumbens-associated protein 1	NACC1|BTBD14B|NAC1	protein	taxon:9606	20260727	GOC		
UniProtKB	Q96RE7	NACC1	involved_in	GO:0006357	GO_REF:0000033	IBA	MGI:MGI:102755|MGI:MGI:1335091|MGI:MGI:2443302|MGI:MGI:894679|MGI:MGI:894680|PANTHER:PTN002918884|UniProtKB:O14867|UniProtKB:O95365|UniProtKB:Q8UVQ4|UniProtKB:Q96BF6|UniProtKB:Q96BR9	P	Nucleus accumbens-associated protein 1	NACC1|BTBD14B|NAC1	protein	taxon:9606	20250904	GO_Central		
UniProtKB	Q96RE7	NACC1	involved_in	GO:0008284	PMID:17804717	IMP		P	Nucleus accumbens-associated protein 1	NACC1|BTBD14B|NAC1	protein	taxon:9606	20090116	UniProt		
UniProtKB	Q96RE7	NACC1	involved_in	GO:0042127	GO_REF:0000117	IEA	ARBA:ARBA00027546	P	Nucleus accumbens-associated protein 1	NACC1|BTBD14B|NAC1	protein	taxon:9606	20260727	UniProt		
UniProtKB	Q96RE7	NACC1	involved_in	GO:0045892	GO_REF:0000117	IEA	ARBA:ARBA00029084	P	Nucleus accumbens-associated protein 1	NACC1|BTBD14B|NAC1	protein	taxon:9606	20260727	UniProt		
UniProtKB	Q96RE7	NACC1	involved_in	GO:0045892	PMID:17804717	IMP		P	Nucleus accumbens-associated protein 1	NACC1|BTBD14B|NAC1	protein	taxon:9606	20090116	UniProt		
UniProtKB	Q96RE7	NACC1	is_active_in	GO:0005634	GO_REF:0000033	IBA	MGI:MGI:102755|MGI:MGI:1335091|MGI:MGI:2443302|MGI:MGI:894679|MGI:MGI:894680|PANTHER:PTN002918884|RGD:620946|UniProtKB:O14867|UniProtKB:O15156|UniProtKB:O95365|UniProtKB:Q96BF6|UniProtKB:Q96RE7|UniProtKB:Q9BYV9	C	Nucleus accumbens-associated protein 1	NACC1|BTBD14B|NAC1	protein	taxon:9606	20260530	GO_Central		
UniProtKB	Q96RE7	NACC1	located_in	GO:0005634	GO_REF:0000044	IEA	UniProtKB-SubCell:SL-0191	C	Nucleus accumbens-associated protein 1	NACC1|BTBD14B|NAC1	protein	taxon:9606	20260727	UniProt		
UniProtKB	Q96RE7	NACC1	located_in	GO:0005634	GO_REF:0000117	IEA	ARBA:ARBA00026330	C	Nucleus accumbens-associated protein 1	NACC1|BTBD14B|NAC1	protein	taxon:9606	20260727	UniProt		
UniProtKB	Q96RE7	NACC1	located_in	GO:0005634	PMID:17391728	IDA		C	Nucleus accumbens-associated protein 1	NACC1|BTBD14B|NAC1	protein	taxon:9606	20090116	UniProt		
UniProtKB	Q96RE7	NACC1	located_in	GO:0005654	GO_REF:0000052	IDA		C	Nucleus accumbens-associated protein 1	NACC1|BTBD14B|NAC1	protein	taxon:9606	20251115	HPA		
UniProtKB	Q96RE7	NACC1	located_in	GO:0005737	GO_REF:0000044	IEA	UniProtKB-SubCell:SL-0086	C	Nucleus accumbens-associated protein 1	NACC1|BTBD14B|NAC1	protein	taxon:9606	20260727	UniProt		
UniProtKB	Q96RE7	NACC1	located_in	GO:0005829	GO_REF:0000052	IDA		C	Nucleus accumbens-associated protein 1	NACC1|BTBD14B|NAC1	protein	taxon:9606	20251115	HPA		
UniProtKB	Q96RE9	ZNF300	enables	GO:0000978	GO_REF:0000033	IBA	MGI:MGI:1916754|PANTHER:PTN001225435	F	Zinc finger protein 300	ZNF300	protein	taxon:9606	20200709	GO_Central		
UniProtKB	Q96RE9	ZNF300	enables	GO:0000981	GO_REF:0000033	IBA	MGI:MGI:108094|PANTHER:PTN001225435|UniProtKB:P35789|UniProtKB:P52738|UniProtKB:Q86Y25|UniProtKB:Q96RE9	F	Zinc finger protein 300	ZNF300	protein	taxon:9606	20250904	GO_Central		
UniProtKB	Q96RE9	ZNF300	enables	GO:0001228	GO_REF:0000117	IEA	ARBA:ARBA00027759	F	Zinc finger protein 300	ZNF300	protein	taxon:9606	20260727	UniProt		
UniProtKB	Q96RE9	ZNF300	enables	GO:0001228	PMID:20585888	IDA		F	Zinc finger protein 300	ZNF300	protein	taxon:9606	20170516	NTNU_SB		
UniProtKB	Q96RE9	ZNF300	enables	GO:0005515	PMID:23665872	IPI	UniProtKB:Q13263	F	Zinc finger protein 300	ZNF300	protein	taxon:9606	20130927	UniProt		
UniProtKB	Q96RE9	ZNF300	enables	GO:0043565	GO_REF:0000117	IEA	ARBA:ARBA00026779	F	Zinc finger protein 300	ZNF300	protein	taxon:9606	20260727	UniProt		
UniProtKB	Q96RE9	ZNF300	enables	GO:0043565	PMID:20585888	IDA		F	Zinc finger protein 300	ZNF300	protein	taxon:9606	20170516	NTNU_SB		
UniProtKB	Q96RE9	ZNF300	involved_in	GO:0006355	GO_REF:0000002	IEA	InterPro:IPR001909|InterPro:IPR036051	P	Zinc finger protein 300	ZNF300	protein	taxon:9606	20260727	InterPro		
UniProtKB	Q96RE9	ZNF300	involved_in	GO:0006357	GO_REF:0000033	IBA	MGI:MGI:108094|MGI:MGI:1351476|MGI:MGI:1916754|MGI:MGI:2142347|MGI:MGI:2389445|MGI:MGI:3044162|PANTHER:PTN001225435|RGD:2967|RGD:2985|UniProtKB:P52737|UniProtKB:P52738|UniProtKB:Q96CS4|UniProtKB:Q96RE9|UniProtKB:Q9HCX3	P	Zinc finger protein 300	ZNF300	protein	taxon:9606	20260529	GO_Central		
UniProtKB	Q96RE9	ZNF300	involved_in	GO:0045944	PMID:20585888	IDA		P	Zinc finger protein 300	ZNF300	protein	taxon:9606	20170516	NTNU_SB	has_input(NCBI_Gene:3560)	
UniProtKB	Q96RE9	ZNF300	is_active_in	GO:0005634	GO_REF:0000033	IBA	MGI:MGI:105921|MGI:MGI:108094|MGI:MGI:1328322|MGI:MGI:1353621|MGI:MGI:1916754|MGI:MGI:2142347|MGI:MGI:2143362|MGI:MGI:2389445|MGI:MGI:2444763|MGI:MGI:3040700|MGI:MGI:99154|MGI:MGI:99201|MGI:MGI:99206|PANTHER:PTN001225435|RGD:69405|UniProtKB:O60765|UniProtKB:P17014|UniProtKB:P17020|UniProtKB:P17032|UniProtKB:Q15072|UniProtKB:Q16587|UniProtKB:Q3ZCT1|UniProtKB:Q5FWF6|UniProtKB:Q6ECI4|UniProtKB:Q7Z3V5|UniProtKB:Q86Y25|UniProtKB:Q8IZ26|UniProtKB:Q8N720|UniProtKB:Q8NDQ6|UniProtKB:Q8TF45|UniProtKB:Q8WV37|UniProtKB:Q96CS4|UniProtKB:Q96PQ6|UniProtKB:Q96RE9|UniProtKB:Q96SZ4|UniProtKB:Q99676|UniProtKB:Q9BSK1|UniProtKB:Q9BX82|UniProtKB:Q9ULD5|UniProtKB:Q9Y2P7	C	Zinc finger protein 300	ZNF300	protein	taxon:9606	20260529	GO_Central		
UniProtKB	Q96RE9	ZNF300	located_in	GO:0005634	GO_REF:0000044	IEA	UniProtKB-SubCell:SL-0191	C	Zinc finger protein 300	ZNF300	protein	taxon:9606	20260727	UniProt		
UniProtKB	Q96RE9	ZNF300	located_in	GO:0005634	PMID:23665872	IDA		C	Zinc finger protein 300	ZNF300	protein	taxon:9606	20130927	UniProt		
UniProtKB	Q96RE9	ZNF300	located_in	GO:0005654	GO_REF:0000052	IDA		C	Zinc finger protein 300	ZNF300	protein	taxon:9606	20251115	HPA		
UniProtKB	Q96RE9	ZNF300	located_in	GO:0031981	GO_REF:0000117	IEA	ARBA:ARBA00026536	C	Zinc finger protein 300	ZNF300	protein	taxon:9606	20260727	UniProt		
UniProtKB	Q96RF0	SNX18	colocalizes_with	GO:0030136	PMID:20427313	IDA		C	Sorting nexin-18	SNX18|SH3PXD3B	protein	taxon:9606	20110127	UniProt		
UniProtKB	Q96RF0	SNX18	enables	GO:0005515	PMID:20427313	IPI	UniProtKB:O08816	F	Sorting nexin-18	SNX18|SH3PXD3B	protein	taxon:9606	20110127	UniProt		
UniProtKB	Q96RF0	SNX18	enables	GO:0005515	PMID:20427313	IPI	UniProtKB:Q62910	F	Sorting nexin-18	SNX18|SH3PXD3B	protein	taxon:9606	20110127	UniProt		
UniProtKB	Q96RF0	SNX18	enables	GO:0005515	PMID:20427313	IPI	UniProtKB:Q9Y5X1	F	Sorting nexin-18	SNX18|SH3PXD3B	protein	taxon:9606	20110127	UniProt		
UniProtKB	Q96RF0	SNX18	enables	GO:0005515	PMID:23878278	IPI	UniProtKB:O95166,UniProtKB:Q05140,UniProtKB:Q10567,UniProtKB:Q9GZQ8	F	Sorting nexin-18	SNX18|SH3PXD3B	protein	taxon:9606	20220617	DisProt		
UniProtKB	Q96RF0	SNX18	enables	GO:0005515	PMID:24591568	IPI	UniProtKB:Q9BXF6	F	Sorting nexin-18	SNX18|SH3PXD3B	protein	taxon:9606	20260725	IntAct		
UniProtKB	Q96RF0	SNX18	enables	GO:0005515	PMID:25036101	IPI	UniProtKB:O14672	F	Sorting nexin-18	SNX18|SH3PXD3B	protein	taxon:9606	20260725	IntAct		
UniProtKB	Q96RF0	SNX18	enables	GO:0005515	PMID:25825872	IPI	UniProtKB:Q13443	F	Sorting nexin-18	SNX18|SH3PXD3B	protein	taxon:9606	20260725	IntAct		
UniProtKB	Q96RF0	SNX18	enables	GO:0005515	PMID:29437695	IPI	UniProtKB:P50570	F	Sorting nexin-18	SNX18|SH3PXD3B	protein	taxon:9606	20210630	UniProt		
UniProtKB	Q96RF0	SNX18	enables	GO:0005515	PMID:32296183	IPI	UniProtKB:A8MQ03	F	Sorting nexin-18	SNX18|SH3PXD3B	protein	taxon:9606	20260725	IntAct		
UniProtKB	Q96RF0	SNX18	enables	GO:0005515	PMID:32296183	IPI	UniProtKB:B2RXF5	F	Sorting nexin-18	SNX18|SH3PXD3B	protein	taxon:9606	20260725	IntAct		
UniProtKB	Q96RF0	SNX18	enables	GO:0005515	PMID:32296183	IPI	UniProtKB:O75031	F	Sorting nexin-18	SNX18|SH3PXD3B	protein	taxon:9606	20260725	IntAct		
UniProtKB	Q96RF0	SNX18	enables	GO:0005515	PMID:32296183	IPI	UniProtKB:O75525	F	Sorting nexin-18	SNX18|SH3PXD3B	protein	taxon:9606	20260725	IntAct		
UniProtKB	Q96RF0	SNX18	enables	GO:0005515	PMID:32296183	IPI	UniProtKB:Q07627	F	Sorting nexin-18	SNX18|SH3PXD3B	protein	taxon:9606	20260725	IntAct		
UniProtKB	Q96RF0	SNX18	enables	GO:0005515	PMID:32296183	IPI	UniProtKB:Q08379	F	Sorting nexin-18	SNX18|SH3PXD3B	protein	taxon:9606	20260725	IntAct		
UniProtKB	Q96RF0	SNX18	enables	GO:0005515	PMID:32296183	IPI	UniProtKB:Q16082	F	Sorting nexin-18	SNX18|SH3PXD3B	protein	taxon:9606	20260725	IntAct		
UniProtKB	Q96RF0	SNX18	enables	GO:0005515	PMID:32296183	IPI	UniProtKB:Q16825	F	Sorting nexin-18	SNX18|SH3PXD3B	protein	taxon:9606	20260725	IntAct		
UniProtKB	Q96RF0	SNX18	enables	GO:0005515	PMID:32296183	IPI	UniProtKB:Q3LI67	F	Sorting nexin-18	SNX18|SH3PXD3B	protein	taxon:9606	20260725	IntAct		
UniProtKB	Q96RF0	SNX18	enables	GO:0005515	PMID:32296183	IPI	UniProtKB:Q4VC12	F	Sorting nexin-18	SNX18|SH3PXD3B	protein	taxon:9606	20260725	IntAct		
UniProtKB	Q96RF0	SNX18	enables	GO:0005515	PMID:32296183	IPI	UniProtKB:Q7L190	F	Sorting nexin-18	SNX18|SH3PXD3B	protein	taxon:9606	20260725	IntAct		
UniProtKB	Q96RF0	SNX18	enables	GO:0005515	PMID:32296183	IPI	UniProtKB:Q8N684-3	F	Sorting nexin-18	SNX18|SH3PXD3B	protein	taxon:9606	20260725	IntAct		
UniProtKB	Q96RF0	SNX18	enables	GO:0005515	PMID:32296183	IPI	UniProtKB:Q99750	F	Sorting nexin-18	SNX18|SH3PXD3B	protein	taxon:9606	20260725	IntAct		
UniProtKB	Q96RF0	SNX18	enables	GO:0005515	PMID:32296183	IPI	UniProtKB:Q9NYB9-2	F	Sorting nexin-18	SNX18|SH3PXD3B	protein	taxon:9606	20260725	IntAct		
UniProtKB	Q96RF0	SNX18	enables	GO:0005546	PMID:23878278	IDA		F	Sorting nexin-18	SNX18|SH3PXD3B	protein	taxon:9606	20131213	FlyBase		
UniProtKB	Q96RF0	SNX18	enables	GO:0035091	GO_REF:0000002	IEA	InterPro:IPR001683|InterPro:IPR036871	F	Sorting nexin-18	SNX18|SH3PXD3B	protein	taxon:9606	20260727	InterPro		
UniProtKB	Q96RF0	SNX18	enables	GO:0035091	GO_REF:0000033	IBA	MGI:MGI:1913866|MGI:MGI:2137642|PANTHER:PTN005253497|UniProtKB:Q9Y5X1|WB:WBGene00003086	F	Sorting nexin-18	SNX18|SH3PXD3B	protein	taxon:9606	20260530	GO_Central		
UniProtKB	Q96RF0	SNX18	involved_in	GO:0000278	GO_REF:0000002	IEA	InterPro:IPR014536	P	Sorting nexin-18	SNX18|SH3PXD3B	protein	taxon:9606	20260727	InterPro		
UniProtKB	Q96RF0	SNX18	involved_in	GO:0000281	GO_REF:0000117	IEA	ARBA:ARBA00028467	P	Sorting nexin-18	SNX18|SH3PXD3B	protein	taxon:9606	20260727	UniProt		
UniProtKB	Q96RF0	SNX18	involved_in	GO:0000281	PMID:22718350	IMP		P	Sorting nexin-18	SNX18|SH3PXD3B	protein	taxon:9606	20130724	UniProt		
UniProtKB	Q96RF0	SNX18	involved_in	GO:0006897	GO_REF:0000033	IBA	PANTHER:PTN005253497|UniProtKB:Q8WV41|UniProtKB:Q96RF0|UniProtKB:Q9Y5X1|WB:WBGene00003086	P	Sorting nexin-18	SNX18|SH3PXD3B	protein	taxon:9606	20230407	GO_Central		
UniProtKB	Q96RF0	SNX18	involved_in	GO:0006897	PMID:20427313	IDA		P	Sorting nexin-18	SNX18|SH3PXD3B	protein	taxon:9606	20110127	UniProt		
UniProtKB	Q96RF0	SNX18	involved_in	GO:0006897	PMID:22718350	IMP		P	Sorting nexin-18	SNX18|SH3PXD3B	protein	taxon:9606	20130724	UniProt		
UniProtKB	Q96RF0	SNX18	involved_in	GO:0009896	GO_REF:0000117	IEA	ARBA:ARBA00028093	P	Sorting nexin-18	SNX18|SH3PXD3B	protein	taxon:9606	20260727	UniProt		
UniProtKB	Q96RF0	SNX18	involved_in	GO:0015031	GO_REF:0000002	IEA	InterPro:IPR014536	P	Sorting nexin-18	SNX18|SH3PXD3B	protein	taxon:9606	20260727	InterPro		
UniProtKB	Q96RF0	SNX18	involved_in	GO:0015031	GO_REF:0000117	IEA	ARBA:ARBA00026546	P	Sorting nexin-18	SNX18|SH3PXD3B	protein	taxon:9606	20260727	UniProt		
UniProtKB	Q96RF0	SNX18	involved_in	GO:0015031	PMID:29437695	IMP		P	Sorting nexin-18	SNX18|SH3PXD3B	protein	taxon:9606	20210630	UniProt		
UniProtKB	Q96RF0	SNX18	involved_in	GO:0016197	GO_REF:0000033	IBA	PANTHER:PTN005253497|UniProtKB:Q8WV41|UniProtKB:Q96RF0|UniProtKB:Q9Y5X1	P	Sorting nexin-18	SNX18|SH3PXD3B	protein	taxon:9606	20211210	GO_Central		
UniProtKB	Q96RF0	SNX18	involved_in	GO:0016197	GO_REF:0000117	IEA	ARBA:ARBA00028239	P	Sorting nexin-18	SNX18|SH3PXD3B	protein	taxon:9606	20260727	UniProt		
UniProtKB	Q96RF0	SNX18	involved_in	GO:0016197	PMID:22718350	IMP		P	Sorting nexin-18	SNX18|SH3PXD3B	protein	taxon:9606	20130724	UniProt		
UniProtKB	Q96RF0	SNX18	involved_in	GO:0036089	GO_REF:0000033	IBA	PANTHER:PTN000058730|UniProtKB:Q8WV41|UniProtKB:Q96RF0|UniProtKB:Q9Y5X1	P	Sorting nexin-18	SNX18|SH3PXD3B	protein	taxon:9606	20211210	GO_Central		
UniProtKB	Q96RF0	SNX18	involved_in	GO:0036089	GO_REF:0000117	IEA	ARBA:ARBA00090305	P	Sorting nexin-18	SNX18|SH3PXD3B	protein	taxon:9606	20260727	UniProt		
UniProtKB	Q96RF0	SNX18	involved_in	GO:0036089	PMID:22718350	IMP		P	Sorting nexin-18	SNX18|SH3PXD3B	protein	taxon:9606	20130724	UniProt		
UniProtKB	Q96RF0	SNX18	involved_in	GO:0043547	PMID:20427313	IDA		P	Sorting nexin-18	SNX18|SH3PXD3B	protein	taxon:9606	20110127	UniProt		
UniProtKB	Q96RF0	SNX18	involved_in	GO:0097320	GO_REF:0000033	IBA	PANTHER:PTN005253497|UniProtKB:Q8WV41|UniProtKB:Q9Y5X1	P	Sorting nexin-18	SNX18|SH3PXD3B	protein	taxon:9606	20211210	GO_Central		
UniProtKB	Q96RF0	SNX18	involved_in	GO:2000786	PMID:29437695	IMP		P	Sorting nexin-18	SNX18|SH3PXD3B	protein	taxon:9606	20210630	UniProt		
UniProtKB	Q96RF0	SNX18	is_active_in	GO:0005886	GO_REF:0000033	IBA	FB:FBgn0040475|MGI:MGI:1913866|PANTHER:PTN005253497|UniProtKB:Q96RF0|UniProtKB:Q9Y5X1	C	Sorting nexin-18	SNX18|SH3PXD3B	protein	taxon:9606	20260530	GO_Central		
UniProtKB	Q96RF0	SNX18	is_active_in	GO:0031410	GO_REF:0000033	IBA	FB:FBgn0040475|PANTHER:PTN005253497|UniProtKB:Q8WV41|UniProtKB:Q96RF0|UniProtKB:Q9Y5X1|WB:WBGene00003086	C	Sorting nexin-18	SNX18|SH3PXD3B	protein	taxon:9606	20260530	GO_Central		
UniProtKB	Q96RF0	SNX18	is_active_in	GO:0055038	PMID:29437695	IMP		C	Sorting nexin-18	SNX18|SH3PXD3B	protein	taxon:9606	20210630	UniProt		
UniProtKB	Q96RF0	SNX18	located_in	GO:0005886	GO_REF:0000044	IEA	UniProtKB-SubCell:SL-0039	C	Sorting nexin-18	SNX18|SH3PXD3B	protein	taxon:9606	20260727	UniProt		
UniProtKB	Q96RF0	SNX18	located_in	GO:0005886	PMID:20427313	EXP		C	Sorting nexin-18	SNX18|SH3PXD3B	protein	taxon:9606	20240313	UniProt		
UniProtKB	Q96RF0	SNX18	located_in	GO:0009898	PMID:20427313	IDA		C	Sorting nexin-18	SNX18|SH3PXD3B	protein	taxon:9606	20230323	UniProt		
UniProtKB	Q96RF0	SNX18	located_in	GO:0010008	GO_REF:0000044	IEA	UniProtKB-SubCell:SL-0100	C	Sorting nexin-18	SNX18|SH3PXD3B	protein	taxon:9606	20260727	UniProt		
UniProtKB	Q96RF0	SNX18	located_in	GO:0010008	PMID:29437695	EXP		C	Sorting nexin-18	SNX18|SH3PXD3B	protein	taxon:9606	20240313	UniProt		
UniProtKB	Q96RF0	SNX18	located_in	GO:0012505	GO_REF:0000044	IEA	UniProtKB-SubCell:SL-0147	C	Sorting nexin-18	SNX18|SH3PXD3B	protein	taxon:9606	20260727	UniProt		
UniProtKB	Q96RF0	SNX18	located_in	GO:0012505	PMID:22718350	EXP		C	Sorting nexin-18	SNX18|SH3PXD3B	protein	taxon:9606	20240313	UniProt		
UniProtKB	Q96RF0	SNX18	located_in	GO:0030659	GO_REF:0000044	IEA	UniProtKB-SubCell:SL-0089	C	Sorting nexin-18	SNX18|SH3PXD3B	protein	taxon:9606	20260727	UniProt		
UniProtKB	Q96RF0	SNX18	located_in	GO:0030659	PMID:18411244	EXP		C	Sorting nexin-18	SNX18|SH3PXD3B	protein	taxon:9606	20240313	UniProt		
UniProtKB	Q96RF0	SNX18	located_in	GO:0031410	GO_REF:0000117	IEA	ARBA:ARBA00027190	C	Sorting nexin-18	SNX18|SH3PXD3B	protein	taxon:9606	20260727	UniProt		
UniProtKB	Q96RF0	SNX18	located_in	GO:0031410	PMID:22718350	IDA		C	Sorting nexin-18	SNX18|SH3PXD3B	protein	taxon:9606	20130724	UniProt		
UniProtKB	Q96RF0	SNX18	located_in	GO:0055038	GO_REF:0000044	IEA	UniProtKB-SubCell:SL-0231	C	Sorting nexin-18	SNX18|SH3PXD3B	protein	taxon:9606	20260727	UniProt		
UniProtKB	Q96RF0	SNX18	located_in	GO:0070062	PMID:15326289	IDA		C	Sorting nexin-18	SNX18|SH3PXD3B	protein	taxon:9606	20130627	UniProt	part_of(UBERON:0001088)	
UniProtKB	Q96RF0	SNX18	located_in	GO:0070062	PMID:19056867	HDA		C	Sorting nexin-18	SNX18|SH3PXD3B	protein	taxon:9606	20131024	UniProt	part_of(UBERON:0001088)	
UniProtKB	Q96RF0	SNX18	located_in	GO:0070062	PMID:23533145	HDA		C	Sorting nexin-18	SNX18|SH3PXD3B	protein	taxon:9606	20140714	UniProt		
UniProtKB	Q96RG2	PASK	enables	GO:0004672	GO_REF:0000002	IEA	InterPro:IPR008271	F	PAS domain-containing serine/threonine-protein kinase	PASK|KIAA0135	protein	taxon:9606	20260727	InterPro		
UniProtKB	Q96RG2	PASK	enables	GO:0004674	GO_REF:0000003	IEA	EC:2.7.11.1	F	PAS domain-containing serine/threonine-protein kinase	PASK|KIAA0135	protein	taxon:9606	20260727	UniProt		
UniProtKB	Q96RG2	PASK	enables	GO:0004674	GO_REF:0000033	IBA	AGI_LocusCode:AT3G45240|CGD:CAL0000201729|FB:FBgn0038167|FB:FBgn0260934|PANTHER:PTN002519176|RGD:619882|RGD:62023|RGD:708483|SGD:S000000015|SGD:S000005405|UniProtKB:P27448|UniProtKB:Q7KZI7|UniProtKB:Q96L34|UniProtKB:Q96RG2|UniProtKB:Q9IA88|UniProtKB:Q9P0L2|UniProtKB:Q9Y2K2|WB:WBGene00003916	F	PAS domain-containing serine/threonine-protein kinase	PASK|KIAA0135	protein	taxon:9606	20250903	GO_Central		
UniProtKB	Q96RG2	PASK	enables	GO:0004674	GO_REF:0000117	IEA	ARBA:ARBA00027016	F	PAS domain-containing serine/threonine-protein kinase	PASK|KIAA0135	protein	taxon:9606	20260727	UniProt		
UniProtKB	Q96RG2	PASK	enables	GO:0004674	PMID:16275910	IDA		F	PAS domain-containing serine/threonine-protein kinase	PASK|KIAA0135	protein	taxon:9606	20111110	UniProt		
UniProtKB	Q96RG2	PASK	enables	GO:0004674	PMID:17595531	IDA		F	PAS domain-containing serine/threonine-protein kinase	PASK|KIAA0135	protein	taxon:9606	20111110	UniProt		
UniProtKB	Q96RG2	PASK	enables	GO:0004674	PMID:20943661	IDA		F	PAS domain-containing serine/threonine-protein kinase	PASK|KIAA0135	protein	taxon:9606	20111110	UniProt		
UniProtKB	Q96RG2	PASK	enables	GO:0004674	PMID:21418524	IDA		F	PAS domain-containing serine/threonine-protein kinase	PASK|KIAA0135	protein	taxon:9606	20111110	UniProt		
UniProtKB	Q96RG2	PASK	enables	GO:0005515	PMID:16275910	IPI	UniProtKB:P13834	F	PAS domain-containing serine/threonine-protein kinase	PASK|KIAA0135	protein	taxon:9606	20230921	UniProt		
UniProtKB	Q96RG2	PASK	enables	GO:0005515	PMID:17595531	IPI	UniProtKB:P68104	F	PAS domain-containing serine/threonine-protein kinase	PASK|KIAA0135	protein	taxon:9606	20111110	UniProt		
UniProtKB	Q96RG2	PASK	enables	GO:0005515	PMID:21418524	IPI	UniProtKB:P02542	F	PAS domain-containing serine/threonine-protein kinase	PASK|KIAA0135	protein	taxon:9606	20260725	IntAct		
UniProtKB	Q96RG2	PASK	enables	GO:0005515	PMID:21418524	IPI	UniProtKB:P02545	F	PAS domain-containing serine/threonine-protein kinase	PASK|KIAA0135	protein	taxon:9606	20260725	IntAct		
UniProtKB	Q96RG2	PASK	enables	GO:0005515	PMID:21418524	IPI	UniProtKB:P02646	F	PAS domain-containing serine/threonine-protein kinase	PASK|KIAA0135	protein	taxon:9606	20260725	IntAct		
UniProtKB	Q96RG2	PASK	enables	GO:0005515	PMID:21418524	IPI	UniProtKB:P07293	F	PAS domain-containing serine/threonine-protein kinase	PASK|KIAA0135	protein	taxon:9606	20260725	IntAct		
UniProtKB	Q96RG2	PASK	enables	GO:0005515	PMID:21418524	IPI	UniProtKB:P16220	F	PAS domain-containing serine/threonine-protein kinase	PASK|KIAA0135	protein	taxon:9606	20260725	IntAct		
UniProtKB	Q96RG2	PASK	enables	GO:0005515	PMID:21418524	IPI	UniProtKB:P20152	F	PAS domain-containing serine/threonine-protein kinase	PASK|KIAA0135	protein	taxon:9606	20260725	IntAct		
UniProtKB	Q96RG2	PASK	enables	GO:0005515	PMID:21418524	IPI	UniProtKB:P62753	F	PAS domain-containing serine/threonine-protein kinase	PASK|KIAA0135	protein	taxon:9606	20111110	UniProt		
UniProtKB	Q96RG2	PASK	enables	GO:0005515	PMID:21418524	IPI	UniProtKB:P62753	F	PAS domain-containing serine/threonine-protein kinase	PASK|KIAA0135	protein	taxon:9606	20260725	IntAct		
UniProtKB	Q96RG2	PASK	enables	GO:0005515	PMID:21418524	IPI	UniProtKB:Q28115	F	PAS domain-containing serine/threonine-protein kinase	PASK|KIAA0135	protein	taxon:9606	20260725	IntAct		
UniProtKB	Q96RG2	PASK	enables	GO:0005515	PMID:21418524	IPI	UniProtKB:Q93100	F	PAS domain-containing serine/threonine-protein kinase	PASK|KIAA0135	protein	taxon:9606	20260725	IntAct		
UniProtKB	Q96RG2	PASK	enables	GO:0005524	GO_REF:0000002	IEA	InterPro:IPR000719|InterPro:IPR017441	F	PAS domain-containing serine/threonine-protein kinase	PASK|KIAA0135	protein	taxon:9606	20260727	InterPro		
UniProtKB	Q96RG2	PASK	enables	GO:0035091	PMID:21418524	IDA		F	PAS domain-containing serine/threonine-protein kinase	PASK|KIAA0135	protein	taxon:9606	20111110	UniProt		
UniProtKB	Q96RG2	PASK	enables	GO:0106310	GO_REF:0000116	IEA	RHEA:17989	F	PAS domain-containing serine/threonine-protein kinase	PASK|KIAA0135	protein	taxon:9606	20260727	RHEA		
UniProtKB	Q96RG2	PASK	involved_in	GO:0006468	PMID:16275910	IDA		P	PAS domain-containing serine/threonine-protein kinase	PASK|KIAA0135	protein	taxon:9606	20111110	UniProt		
UniProtKB	Q96RG2	PASK	involved_in	GO:0035556	GO_REF:0000033	IBA	PANTHER:PTN002519176|RGD:619882|UniProtKB:Q7KZI7|UniProtKB:Q9IA88|UniProtKB:Q9P0L2|ZFIN:ZDB-GENE-040426-896	P	PAS domain-containing serine/threonine-protein kinase	PASK|KIAA0135	protein	taxon:9606	20240919	GO_Central		
UniProtKB	Q96RG2	PASK	involved_in	GO:0043576	GO_REF:0000024	ISS	UniProtKB:Q8CEE6	P	PAS domain-containing serine/threonine-protein kinase	PASK|KIAA0135	protein	taxon:9606	20111110	UniProt		
UniProtKB	Q96RG2	PASK	involved_in	GO:0043576	GO_REF:0000107	IEA	UniProtKB:Q8CEE6|ensembl:ENSMUSP00000027493	P	PAS domain-containing serine/threonine-protein kinase	PASK|KIAA0135	protein	taxon:9606	20260724	Ensembl		
UniProtKB	Q96RG2	PASK	involved_in	GO:0045719	GO_REF:0000033	IBA	PANTHER:PTN000540439|SGD:S000000015|SGD:S000005405|UniProtKB:Q96RG2	P	PAS domain-containing serine/threonine-protein kinase	PASK|KIAA0135	protein	taxon:9606	20180323	GO_Central		
UniProtKB	Q96RG2	PASK	involved_in	GO:0045719	PMID:16275910	IDA		P	PAS domain-containing serine/threonine-protein kinase	PASK|KIAA0135	protein	taxon:9606	20111110	UniProt		
UniProtKB	Q96RG2	PASK	involved_in	GO:0045727	PMID:17595531	TAS		P	PAS domain-containing serine/threonine-protein kinase	PASK|KIAA0135	protein	taxon:9606	20111110	UniProt		
UniProtKB	Q96RG2	PASK	involved_in	GO:0046777	PMID:20943661	IDA		P	PAS domain-containing serine/threonine-protein kinase	PASK|KIAA0135	protein	taxon:9606	20111110	UniProt		
UniProtKB	Q96RG2	PASK	involved_in	GO:0046777	PMID:21418524	IDA		P	PAS domain-containing serine/threonine-protein kinase	PASK|KIAA0135	protein	taxon:9606	20111110	UniProt		
UniProtKB	Q96RG2	PASK	involved_in	GO:0070092	GO_REF:0000024	ISS	UniProtKB:Q8CEE6	P	PAS domain-containing serine/threonine-protein kinase	PASK|KIAA0135	protein	taxon:9606	20111110	UniProt		
UniProtKB	Q96RG2	PASK	involved_in	GO:0070092	GO_REF:0000107	IEA	UniProtKB:Q8CEE6|ensembl:ENSMUSP00000027493	P	PAS domain-containing serine/threonine-protein kinase	PASK|KIAA0135	protein	taxon:9606	20260724	Ensembl		
UniProtKB	Q96RG2	PASK	involved_in	GO:0097009	GO_REF:0000024	ISS	UniProtKB:Q8CEE6	P	PAS domain-containing serine/threonine-protein kinase	PASK|KIAA0135	protein	taxon:9606	20111110	UniProt		
UniProtKB	Q96RG2	PASK	involved_in	GO:0097009	GO_REF:0000107	IEA	UniProtKB:Q8CEE6|ensembl:ENSMUSP00000027493	P	PAS domain-containing serine/threonine-protein kinase	PASK|KIAA0135	protein	taxon:9606	20260724	Ensembl		
UniProtKB	Q96RG2	PASK	is_active_in	GO:0005634	GO_REF:0000033	IBA	PANTHER:PTN000540439|UniProtKB:Q96RG2	C	PAS domain-containing serine/threonine-protein kinase	PASK|KIAA0135	protein	taxon:9606	20180323	GO_Central		
UniProtKB	Q96RG2	PASK	is_active_in	GO:0005737	GO_REF:0000033	IBA	FB:FBgn0038167|FB:FBgn0260934|MGI:MGI:2446296|MGI:MGI:99638|PANTHER:PTN002519176|RGD:619882|SGD:S000000015|UniProtKB:P27448|UniProtKB:Q6DE87|UniProtKB:Q7KZI7|UniProtKB:Q91821|UniProtKB:Q96L34|UniProtKB:Q96RG2|UniProtKB:Q9IA88|UniProtKB:Q9P0L2|UniProtKB:Q9Y2K2|WB:WBGene00003916	C	PAS domain-containing serine/threonine-protein kinase	PASK|KIAA0135	protein	taxon:9606	20260529	GO_Central		
UniProtKB	Q96RG2	PASK	is_active_in	GO:0005829	GO_REF:0000033	IBA	PANTHER:PTN000540439|UniProtKB:Q96RG2	C	PAS domain-containing serine/threonine-protein kinase	PASK|KIAA0135	protein	taxon:9606	20180323	GO_Central		
UniProtKB	Q96RG2	PASK	located_in	GO:0005634	GO_REF:0000044	IEA	UniProtKB-SubCell:SL-0191	C	PAS domain-containing serine/threonine-protein kinase	PASK|KIAA0135	protein	taxon:9606	20260727	UniProt		
UniProtKB	Q96RG2	PASK	located_in	GO:0005634	PMID:17595531	IDA		C	PAS domain-containing serine/threonine-protein kinase	PASK|KIAA0135	protein	taxon:9606	20111110	UniProt		
UniProtKB	Q96RG2	PASK	located_in	GO:0005737	GO_REF:0000044	IEA	UniProtKB-SubCell:SL-0086	C	PAS domain-containing serine/threonine-protein kinase	PASK|KIAA0135	protein	taxon:9606	20260727	UniProt		
UniProtKB	Q96RG2	PASK	located_in	GO:0005737	PMID:17595531	IDA		C	PAS domain-containing serine/threonine-protein kinase	PASK|KIAA0135	protein	taxon:9606	20111110	UniProt		
UniProtKB	Q96RG2	PASK	located_in	GO:0005829	GO_REF:0000052	IDA		C	PAS domain-containing serine/threonine-protein kinase	PASK|KIAA0135	protein	taxon:9606	20251115	HPA		
UniProtKB	Q96RI0	F2RL3	enables	GO:0002020	PMID:18434511	IPI	UniProtKB:B2LSD2	F	Proteinase-activated receptor 4	F2RL3|PAR4	protein	taxon:9606	20220609	UniProt		
UniProtKB	Q96RI0	F2RL3	enables	GO:0004930	GO_REF:0000002	IEA	InterPro:IPR000276	F	Proteinase-activated receptor 4	F2RL3|PAR4	protein	taxon:9606	20260727	InterPro		
UniProtKB	Q96RI0	F2RL3	enables	GO:0004930	GO_REF:0000033	IBA	MGI:MGI:101802|MGI:MGI:101910|MGI:MGI:1298208|MGI:MGI:1925384|MGI:MGI:2441992|MGI:MGI:2685222|PANTHER:PTN000660850|UniProtKB:P25116|UniProtKB:P46093|UniProtKB:P55085|UniProtKB:Q14330|UniProtKB:Q86VZ1|UniProtKB:Q8IYL9|UniProtKB:Q99678|UniProtKB:Q9BXC1|UniProtKB:Q9HC97|UniProtKB:Q9Y2T6|ZFIN:ZDB-GENE-060526-30|ZFIN:ZDB-GENE-061013-343|ZFIN:ZDB-GENE-070615-24|ZFIN:ZDB-GENE-101202-1|ZFIN:ZDB-GENE-110408-67	F	Proteinase-activated receptor 4	F2RL3|PAR4	protein	taxon:9606	20260529	GO_Central		
UniProtKB	Q96RI0	F2RL3	enables	GO:0004930	Reactome:R-HSA-114552	TAS		F	Proteinase-activated receptor 4	F2RL3|PAR4	protein	taxon:9606	20201202	Reactome		
UniProtKB	Q96RI0	F2RL3	enables	GO:0004930	Reactome:R-HSA-114558	TAS		F	Proteinase-activated receptor 4	F2RL3|PAR4	protein	taxon:9606	20201202	Reactome		
UniProtKB	Q96RI0	F2RL3	enables	GO:0015057	GO_REF:0000002	IEA	InterPro:IPR003912|InterPro:IPR003944	F	Proteinase-activated receptor 4	F2RL3|PAR4	protein	taxon:9606	20260727	InterPro		
UniProtKB	Q96RI0	F2RL3	enables	GO:0015057	PMID:10500152	TAS		F	Proteinase-activated receptor 4	F2RL3|PAR4	protein	taxon:9606	20050308	PINC		
UniProtKB	Q96RI0	F2RL3	involved_in	GO:0007165	PMID:9618465	TAS		P	Proteinase-activated receptor 4	F2RL3|PAR4	protein	taxon:9606	20050308	PINC		
UniProtKB	Q96RI0	F2RL3	involved_in	GO:0007186	GO_REF:0000002	IEA	InterPro:IPR000276	P	Proteinase-activated receptor 4	F2RL3|PAR4	protein	taxon:9606	20260727	InterPro		
UniProtKB	Q96RI0	F2RL3	involved_in	GO:0007186	GO_REF:0000033	IBA	MGI:MGI:101802|MGI:MGI:101910|MGI:MGI:1298208|MGI:MGI:2441992|PANTHER:PTN000660850|RGD:2586|UniProtKB:P25116|UniProtKB:P46093|UniProtKB:P55085|UniProtKB:Q86VZ1|UniProtKB:Q8IYL9|UniProtKB:Q9HC97|UniProtKB:Q9Y2T6|ZFIN:ZDB-GENE-061013-343|ZFIN:ZDB-GENE-101202-1	P	Proteinase-activated receptor 4	F2RL3|PAR4	protein	taxon:9606	20260529	GO_Central		
UniProtKB	Q96RI0	F2RL3	involved_in	GO:0007200	PMID:9618465	TAS		P	Proteinase-activated receptor 4	F2RL3|PAR4	protein	taxon:9606	20050308	PINC		
UniProtKB	Q96RI0	F2RL3	involved_in	GO:0007596	GO_REF:0000002	IEA	InterPro:IPR003912|InterPro:IPR003944	P	Proteinase-activated receptor 4	F2RL3|PAR4	protein	taxon:9606	20260727	InterPro		
UniProtKB	Q96RI0	F2RL3	involved_in	GO:0007596	PMID:10500152	TAS		P	Proteinase-activated receptor 4	F2RL3|PAR4	protein	taxon:9606	20050308	PINC		
UniProtKB	Q96RI0	F2RL3	involved_in	GO:0009611	PMID:9618465	TAS		P	Proteinase-activated receptor 4	F2RL3|PAR4	protein	taxon:9606	20050308	PINC		
UniProtKB	Q96RI0	F2RL3	involved_in	GO:0030168	GO_REF:0000117	IEA	ARBA:ARBA00027406	P	Proteinase-activated receptor 4	F2RL3|PAR4	protein	taxon:9606	20260727	UniProt		
UniProtKB	Q96RI0	F2RL3	involved_in	GO:0030168	PMID:10702240	IDA		P	Proteinase-activated receptor 4	F2RL3|PAR4	protein	taxon:9606	20210906	UniProt		
UniProtKB	Q96RI0	F2RL3	involved_in	GO:0030168	Reactome:R-HSA-76002	TAS		P	Proteinase-activated receptor 4	F2RL3|PAR4	protein	taxon:9606	20260316	Reactome		
UniProtKB	Q96RI0	F2RL3	involved_in	GO:0051281	PMID:18480058	IDA		P	Proteinase-activated receptor 4	F2RL3|PAR4	protein	taxon:9606	20100624	BHF-UCL		
UniProtKB	Q96RI0	F2RL3	involved_in	GO:0060155	PMID:18480058	IC	GO:0051281	P	Proteinase-activated receptor 4	F2RL3|PAR4	protein	taxon:9606	20100624	BHF-UCL		
UniProtKB	Q96RI0	F2RL3	involved_in	GO:0070493	GO_REF:0000002	IEA	InterPro:IPR003912|InterPro:IPR003944	P	Proteinase-activated receptor 4	F2RL3|PAR4	protein	taxon:9606	20260727	InterPro		
UniProtKB	Q96RI0	F2RL3	is_active_in	GO:0005886	GO_REF:0000033	IBA	MGI:MGI:1298208|MGI:MGI:1925384|MGI:MGI:1929509|PANTHER:PTN000660850|RGD:2586|UniProtKB:P25116|UniProtKB:P43657|UniProtKB:P46093|UniProtKB:P55085|UniProtKB:Q86VZ1|UniProtKB:Q8IYL9|UniProtKB:Q96RI0|UniProtKB:Q99677|UniProtKB:Q99678|UniProtKB:Q9BXC1|UniProtKB:Q9HC97|UniProtKB:Q9Y2T6|ZFIN:ZDB-GENE-061013-343	C	Proteinase-activated receptor 4	F2RL3|PAR4	protein	taxon:9606	20260529	GO_Central		
UniProtKB	Q96RI0	F2RL3	located_in	GO:0005576	Reactome:R-HSA-114697	TAS		C	Proteinase-activated receptor 4	F2RL3|PAR4	protein	taxon:9606	20130528	Reactome		
UniProtKB	Q96RI0	F2RL3	located_in	GO:0005886	GO_REF:0000044	IEA	UniProtKB-SubCell:SL-0039	C	Proteinase-activated receptor 4	F2RL3|PAR4	protein	taxon:9606	20260727	UniProt		
UniProtKB	Q96RI0	F2RL3	located_in	GO:0005886	GO_REF:0000052	IDA		C	Proteinase-activated receptor 4	F2RL3|PAR4	protein	taxon:9606	20251115	HPA		
UniProtKB	Q96RI0	F2RL3	located_in	GO:0005886	PMID:9618465	TAS		C	Proteinase-activated receptor 4	F2RL3|PAR4	protein	taxon:9606	20050308	PINC		
UniProtKB	Q96RI0	F2RL3	located_in	GO:0005886	Reactome:R-HSA-114552	TAS		C	Proteinase-activated receptor 4	F2RL3|PAR4	protein	taxon:9606	20130503	Reactome		
UniProtKB	Q96RI0	F2RL3	located_in	GO:0005886	Reactome:R-HSA-114558	TAS		C	Proteinase-activated receptor 4	F2RL3|PAR4	protein	taxon:9606	20130503	Reactome		
UniProtKB	Q96RI0	F2RL3	located_in	GO:0005886	Reactome:R-HSA-114697	TAS		C	Proteinase-activated receptor 4	F2RL3|PAR4	protein	taxon:9606	20130503	Reactome		
UniProtKB	Q96RI0	F2RL3	located_in	GO:0005886	Reactome:R-HSA-379048	TAS		C	Proteinase-activated receptor 4	F2RL3|PAR4	protein	taxon:9606	20130503	Reactome		
UniProtKB	Q96RI0	F2RL3	located_in	GO:0005886	Reactome:R-HSA-389463	TAS		C	Proteinase-activated receptor 4	F2RL3|PAR4	protein	taxon:9606	20130503	Reactome		
UniProtKB	Q96RI0	F2RL3	located_in	GO:0005886	Reactome:R-HSA-396996	TAS		C	Proteinase-activated receptor 4	F2RL3|PAR4	protein	taxon:9606	20130503	Reactome		
UniProtKB	Q96RI0	F2RL3	located_in	GO:0005886	Reactome:R-HSA-397835	TAS		C	Proteinase-activated receptor 4	F2RL3|PAR4	protein	taxon:9606	20130503	Reactome		
UniProtKB	Q96RI0	F2RL3	located_in	GO:0005886	Reactome:R-HSA-397891	TAS		C	Proteinase-activated receptor 4	F2RL3|PAR4	protein	taxon:9606	20130503	Reactome		
UniProtKB	Q96RI0	F2RL3	located_in	GO:0005886	Reactome:R-HSA-749448	TAS		C	Proteinase-activated receptor 4	F2RL3|PAR4	protein	taxon:9606	20130503	Reactome		
UniProtKB	Q96RI0	F2RL3	located_in	GO:0005886	Reactome:R-HSA-749452	TAS		C	Proteinase-activated receptor 4	F2RL3|PAR4	protein	taxon:9606	20130503	Reactome		
UniProtKB	Q96RI0	F2RL3	located_in	GO:0016020	GO_REF:0000002	IEA	InterPro:IPR000276|InterPro:IPR003912|InterPro:IPR003944|InterPro:IPR017452	C	Proteinase-activated receptor 4	F2RL3|PAR4	protein	taxon:9606	20260727	InterPro		
UniProtKB	Q96RI1	NR1H4	acts_upstream_of_or_within	GO:0010903	PMID:27471003	IDA		P	Bile acid receptor	NR1H4|BAR|FXR|HRR1|RIP14	protein	taxon:9606	20200619	MGI		
UniProtKB	Q96RI1	NR1H4	acts_upstream_of_or_within	GO:0045893	PMID:27471003	IDA		P	Bile acid receptor	NR1H4|BAR|FXR|HRR1|RIP14	protein	taxon:9606	20200619	MGI		
UniProtKB	Q96RI1	NR1H4	acts_upstream_of_positive_effect	GO:0000050	PMID:21757002	IMP		P	Bile acid receptor	NR1H4|BAR|FXR|HRR1|RIP14	protein	taxon:9606	20260219	BHF-UCL		
UniProtKB	Q96RI1	NR1H4	acts_upstream_of_positive_effect	GO:0090461	PMID:21757002	ISS	UniProtKB:Q60641	P	Bile acid receptor	NR1H4|BAR|FXR|HRR1|RIP14	protein	taxon:9606	20260301	BHF-UCL	occurs_in(CL:0000182),part_of(GO:1903413)	
UniProtKB	Q96RI1	NR1H4	enables	GO:0000977	PMID:23767959	IDA		F	Bile acid receptor	NR1H4|BAR|FXR|HRR1|RIP14	protein	taxon:9606	20161114	ParkinsonsUK-UCL	has_input(UniProtKB:P52824)	
UniProtKB	Q96RI1	NR1H4	enables	GO:0000978	GO_REF:0000033	IBA	MGI:MGI:104740|MGI:MGI:1352462|MGI:MGI:2444210|MGI:MGI:2449205|MGI:MGI:97747|PANTHER:PTN001182089|RGD:61906|RGD:628831|UniProtKB:P10276|UniProtKB:P11473|UniProtKB:P20393|UniProtKB:P37231|UniProtKB:P55055|UniProtKB:Q07869|UniProtKB:Q13133|UniProtKB:Q14995|UniProtKB:Q96RI1|ZFIN:ZDB-GENE-000210-31|ZFIN:ZDB-GENE-080403-10|ZFIN:ZDB-GENE-980526-72	F	Bile acid receptor	NR1H4|BAR|FXR|HRR1|RIP14	protein	taxon:9606	20231109	GO_Central		
UniProtKB	Q96RI1	NR1H4	enables	GO:0000978	PMID:21757002	IDA		F	Bile acid receptor	NR1H4|BAR|FXR|HRR1|RIP14	protein	taxon:9606	20111201	BHF-UCL		
UniProtKB	Q96RI1	NR1H4	enables	GO:0000981	GO_REF:0000113	ISA	tfclass:2.1.2	F	Bile acid receptor	NR1H4|BAR|FXR|HRR1|RIP14	protein	taxon:9606	20190405	NTNU_SB		
UniProtKB	Q96RI1	NR1H4	enables	GO:0001221	PMID:14701856	IPI	UniProtKB:Q6STE5	F	Bile acid receptor	NR1H4|BAR|FXR|HRR1|RIP14	protein	taxon:9606	20210714	UniProt		
UniProtKB	Q96RI1	NR1H4	enables	GO:0001228	GO_REF:0000107	IEA	UniProtKB:Q60641|ensembl:ENSMUSP00000053092	F	Bile acid receptor	NR1H4|BAR|FXR|HRR1|RIP14	protein	taxon:9606	20260724	Ensembl		
UniProtKB	Q96RI1	NR1H4	enables	GO:0001228	GO_REF:0000117	IEA	ARBA:ARBA00027759	F	Bile acid receptor	NR1H4|BAR|FXR|HRR1|RIP14	protein	taxon:9606	20260727	UniProt		
UniProtKB	Q96RI1	NR1H4	enables	GO:0001228	PMID:21757002	IDA		F	Bile acid receptor	NR1H4|BAR|FXR|HRR1|RIP14	protein	taxon:9606	20260512	BHF-UCL	has_input(UniProtKB:Q8N159),causally_upstream_of(GO:0019627),part_of(GO:1903413)	
UniProtKB	Q96RI1	NR1H4	enables	GO:0001228	PMID:24211198	IDA		F	Bile acid receptor	NR1H4|BAR|FXR|HRR1|RIP14	protein	taxon:9606	20150602	MGI		
UniProtKB	Q96RI1	NR1H4	enables	GO:0001228	PMID:27471003	IDA		F	Bile acid receptor	NR1H4|BAR|FXR|HRR1|RIP14	protein	taxon:9606	20210324	MGI		
UniProtKB	Q96RI1	NR1H4	enables	GO:0003677	GO_REF:0000002	IEA	InterPro:IPR001728	F	Bile acid receptor	NR1H4|BAR|FXR|HRR1|RIP14	protein	taxon:9606	20260727	InterPro		
UniProtKB	Q96RI1	NR1H4	enables	GO:0003677	GO_REF:0000117	IEA	ARBA:ARBA00029224	F	Bile acid receptor	NR1H4|BAR|FXR|HRR1|RIP14	protein	taxon:9606	20260727	UniProt		
UniProtKB	Q96RI1	NR1H4	enables	GO:0003700	GO_REF:0000002	IEA	InterPro:IPR001628	F	Bile acid receptor	NR1H4|BAR|FXR|HRR1|RIP14	protein	taxon:9606	20260727	InterPro		
UniProtKB	Q96RI1	NR1H4	enables	GO:0003700	GO_REF:0000107	IEA	UniProtKB:Q60641|ensembl:ENSMUSP00000053092	F	Bile acid receptor	NR1H4|BAR|FXR|HRR1|RIP14	protein	taxon:9606	20260724	Ensembl		
UniProtKB	Q96RI1	NR1H4	enables	GO:0003700	PMID:9223286	TAS		F	Bile acid receptor	NR1H4|BAR|FXR|HRR1|RIP14	protein	taxon:9606	20050308	PINC		
UniProtKB	Q96RI1	NR1H4	enables	GO:0004879	GO_REF:0000002	IEA	InterPro:IPR001728|InterPro:IPR044114	F	Bile acid receptor	NR1H4|BAR|FXR|HRR1|RIP14	protein	taxon:9606	20260727	InterPro		
UniProtKB	Q96RI1	NR1H4	enables	GO:0004879	GO_REF:0000033	IBA	MGI:MGI:103076|MGI:MGI:104740|MGI:MGI:1337040|MGI:MGI:1352463|MGI:MGI:1352464|MGI:MGI:97747|MGI:MGI:97856|MGI:MGI:98742|MGI:MGI:98743|PANTHER:PTN001182089|RGD:1583230|RGD:3369|RGD:3858|RGD:3959|RGD:628831|RGD:69057|UniProtKB:O75469|UniProtKB:P10276|UniProtKB:P10827|UniProtKB:P10828|UniProtKB:P11473|UniProtKB:P15204|UniProtKB:P37231|UniProtKB:Q03181|UniProtKB:Q07869|UniProtKB:Q13133|UniProtKB:Q14994|UniProtKB:Q96RI1|WB:WBGene00000908|ZFIN:ZDB-GENE-000210-31|ZFIN:ZDB-GENE-040718-313|ZFIN:ZDB-GENE-050410-7|ZFIN:ZDB-GENE-080403-10|ZFIN:ZDB-GENE-980526-284|ZFIN:ZDB-GENE-990415-263|ZFIN:ZDB-GENE-990415-268	F	Bile acid receptor	NR1H4|BAR|FXR|HRR1|RIP14	protein	taxon:9606	20250903	GO_Central		
UniProtKB	Q96RI1	NR1H4	enables	GO:0004879	GO_REF:0000107	IEA	UniProtKB:Q60641|ensembl:ENSMUSP00000053092	F	Bile acid receptor	NR1H4|BAR|FXR|HRR1|RIP14	protein	taxon:9606	20260724	Ensembl		
UniProtKB	Q96RI1	NR1H4	enables	GO:0004879	PMID:10334993	TAS		F	Bile acid receptor	NR1H4|BAR|FXR|HRR1|RIP14	protein	taxon:9606	20050308	PINC		
UniProtKB	Q96RI1	NR1H4	enables	GO:0004879	PMID:27471003	IDA		F	Bile acid receptor	NR1H4|BAR|FXR|HRR1|RIP14	protein	taxon:9606	20200619	MGI		
UniProtKB	Q96RI1	NR1H4	enables	GO:0005515	PMID:12917342	IPI	UniProtKB:Q96GM5	F	Bile acid receptor	NR1H4|BAR|FXR|HRR1|RIP14	protein	taxon:9606	20120708	UniProt		
UniProtKB	Q96RI1	NR1H4	enables	GO:0005515	PMID:14684751	IPI	UniProtKB:Q15788	F	Bile acid receptor	NR1H4|BAR|FXR|HRR1|RIP14	protein	taxon:9606	20260725	IntAct		
UniProtKB	Q96RI1	NR1H4	enables	GO:0005515	PMID:15317749	IPI	UniProtKB:Q15466	F	Bile acid receptor	NR1H4|BAR|FXR|HRR1|RIP14	protein	taxon:9606	20061212	UniProt		
UniProtKB	Q96RI1	NR1H4	enables	GO:0005515	PMID:21532585	IPI	UniProtKB:O75151	F	Bile acid receptor	NR1H4|BAR|FXR|HRR1|RIP14	protein	taxon:9606	20110517	UniProt		
UniProtKB	Q96RI1	NR1H4	enables	GO:0005515	PMID:21532585	IPI	UniProtKB:O75151	F	Bile acid receptor	NR1H4|BAR|FXR|HRR1|RIP14	protein	taxon:9606	20260725	IntAct		
UniProtKB	Q96RI1	NR1H4	enables	GO:0005515	PMID:22345554	IPI	UniProtKB:Q8WTS6	F	Bile acid receptor	NR1H4|BAR|FXR|HRR1|RIP14	protein	taxon:9606	20260725	IntAct		
UniProtKB	Q96RI1	NR1H4	enables	GO:0008270	GO_REF:0000002	IEA	InterPro:IPR001628|InterPro:IPR013088	F	Bile acid receptor	NR1H4|BAR|FXR|HRR1|RIP14	protein	taxon:9606	20260727	InterPro		
UniProtKB	Q96RI1	NR1H4	enables	GO:0016922	PMID:21757002	TAS		F	Bile acid receptor	NR1H4|BAR|FXR|HRR1|RIP14	protein	taxon:9606	20111201	BHF-UCL		
UniProtKB	Q96RI1	NR1H4	enables	GO:0032052	GO_REF:0000002	IEA	InterPro:IPR044114	F	Bile acid receptor	NR1H4|BAR|FXR|HRR1|RIP14	protein	taxon:9606	20260727	InterPro		
UniProtKB	Q96RI1	NR1H4	enables	GO:0032052	GO_REF:0000033	IBA	MGI:MGI:1352464|PANTHER:PTN008605215|RGD:628831|UniProtKB:Q96RI1	F	Bile acid receptor	NR1H4|BAR|FXR|HRR1|RIP14	protein	taxon:9606	20241120	GO_Central		
UniProtKB	Q96RI1	NR1H4	enables	GO:0032052	GO_REF:0000107	IEA	UniProtKB:Q60641|ensembl:ENSMUSP00000053092	F	Bile acid receptor	NR1H4|BAR|FXR|HRR1|RIP14	protein	taxon:9606	20260724	Ensembl		
UniProtKB	Q96RI1	NR1H4	enables	GO:0032052	GO_REF:0000117	IEA	ARBA:ARBA00092115	F	Bile acid receptor	NR1H4|BAR|FXR|HRR1|RIP14	protein	taxon:9606	20260727	UniProt		
UniProtKB	Q96RI1	NR1H4	enables	GO:0032052	PMID:21757002	IDA		F	Bile acid receptor	NR1H4|BAR|FXR|HRR1|RIP14	protein	taxon:9606	20240605	BHF-UCL	has_input(CHEBI:16755)	
UniProtKB	Q96RI1	NR1H4	enables	GO:0032052	PMID:23767959	IDA		F	Bile acid receptor	NR1H4|BAR|FXR|HRR1|RIP14	protein	taxon:9606	20240605	ParkinsonsUK-UCL		
UniProtKB	Q96RI1	NR1H4	enables	GO:0038186	GO_REF:0000107	IEA	UniProtKB:Q60641|ensembl:ENSMUSP00000053092	F	Bile acid receptor	NR1H4|BAR|FXR|HRR1|RIP14	protein	taxon:9606	20260724	Ensembl		
UniProtKB	Q96RI1	NR1H4	enables	GO:0038186	GO_REF:0000117	IEA	ARBA:ARBA00087757	F	Bile acid receptor	NR1H4|BAR|FXR|HRR1|RIP14	protein	taxon:9606	20260727	UniProt		
UniProtKB	Q96RI1	NR1H4	enables	GO:0038186	PMID:10334992	IDA		F	Bile acid receptor	NR1H4|BAR|FXR|HRR1|RIP14	protein	taxon:9606	20240621	UniProt	has_input(CHEBI:16755),happens_during(GO:1903413)	
UniProtKB	Q96RI1	NR1H4	enables	GO:0038186	PMID:21757002	IDA		F	Bile acid receptor	NR1H4|BAR|FXR|HRR1|RIP14	protein	taxon:9606	20240605	BHF-UCL		
UniProtKB	Q96RI1	NR1H4	enables	GO:0038186	PMID:23767959	IDA		F	Bile acid receptor	NR1H4|BAR|FXR|HRR1|RIP14	protein	taxon:9606	20240605	ParkinsonsUK-UCL	has_input(UniProtKB:P52824),part_of(GO:1903413)	
UniProtKB	Q96RI1	NR1H4	enables	GO:0038186	Reactome:R-HSA-5340195	TAS		F	Bile acid receptor	NR1H4|BAR|FXR|HRR1|RIP14	protein	taxon:9606	20250221	Reactome		
UniProtKB	Q96RI1	NR1H4	enables	GO:0043565	GO_REF:0000002	IEA	InterPro:IPR001628	F	Bile acid receptor	NR1H4|BAR|FXR|HRR1|RIP14	protein	taxon:9606	20260727	InterPro		
UniProtKB	Q96RI1	NR1H4	enables	GO:0043565	PMID:12815072	IDA		F	Bile acid receptor	NR1H4|BAR|FXR|HRR1|RIP14	protein	taxon:9606	20090914	UniProt		
UniProtKB	Q96RI1	NR1H4	enables	GO:0046965	GO_REF:0000107	IEA	UniProtKB:Q60641|ensembl:ENSMUSP00000053092	F	Bile acid receptor	NR1H4|BAR|FXR|HRR1|RIP14	protein	taxon:9606	20260724	Ensembl		
UniProtKB	Q96RI1	NR1H4	enables	GO:1902122	PMID:10334992	IDA		F	Bile acid receptor	NR1H4|BAR|FXR|HRR1|RIP14	protein	taxon:9606	20130522	UniProt		
UniProtKB	Q96RI1	NR1H4	involved_in	GO:0000122	GO_REF:0000033	IBA	MGI:MGI:101884|MGI:MGI:1352462|MGI:MGI:1352463|MGI:MGI:1352464|MGI:MGI:2449205|MGI:MGI:97747|MGI:MGI:97856|MGI:MGI:97857|MGI:MGI:97858|MGI:MGI:98743|PANTHER:PTN001182089|RGD:628831|UniProtKB:P10827|UniProtKB:P11473|UniProtKB:P18117|UniProtKB:P20393|UniProtKB:P37231|UniProtKB:Q07869|WB:WBGene00004786|WB:WBGene00006790|ZFIN:ZDB-GENE-980526-72|ZFIN:ZDB-GENE-990415-263	P	Bile acid receptor	NR1H4|BAR|FXR|HRR1|RIP14	protein	taxon:9606	20250903	GO_Central		
UniProtKB	Q96RI1	NR1H4	involved_in	GO:0000122	GO_REF:0000107	IEA	UniProtKB:Q60641|ensembl:ENSMUSP00000053092	P	Bile acid receptor	NR1H4|BAR|FXR|HRR1|RIP14	protein	taxon:9606	20260724	Ensembl		
UniProtKB	Q96RI1	NR1H4	involved_in	GO:0000122	PMID:21757002	ISS	UniProtKB:Q60641	P	Bile acid receptor	NR1H4|BAR|FXR|HRR1|RIP14	protein	taxon:9606	20111201	BHF-UCL		
UniProtKB	Q96RI1	NR1H4	involved_in	GO:0001678	GO_REF:0000107	IEA	UniProtKB:Q60641|ensembl:ENSMUSP00000053092	P	Bile acid receptor	NR1H4|BAR|FXR|HRR1|RIP14	protein	taxon:9606	20260724	Ensembl		
UniProtKB	Q96RI1	NR1H4	involved_in	GO:0006355	GO_REF:0000002	IEA	InterPro:IPR001628|InterPro:IPR001728|InterPro:IPR013088	P	Bile acid receptor	NR1H4|BAR|FXR|HRR1|RIP14	protein	taxon:9606	20260727	InterPro		
UniProtKB	Q96RI1	NR1H4	involved_in	GO:0006357	PMID:10334992	IDA		P	Bile acid receptor	NR1H4|BAR|FXR|HRR1|RIP14	protein	taxon:9606	20191212	UniProt		
UniProtKB	Q96RI1	NR1H4	involved_in	GO:0007043	GO_REF:0000107	IEA	UniProtKB:Q60641|ensembl:ENSMUSP00000053092	P	Bile acid receptor	NR1H4|BAR|FXR|HRR1|RIP14	protein	taxon:9606	20260724	Ensembl		
UniProtKB	Q96RI1	NR1H4	involved_in	GO:0010804	GO_REF:0000107	IEA	UniProtKB:Q60641|ensembl:ENSMUSP00000053092	P	Bile acid receptor	NR1H4|BAR|FXR|HRR1|RIP14	protein	taxon:9606	20260724	Ensembl		
UniProtKB	Q96RI1	NR1H4	involved_in	GO:0010988	PMID:12660231	IDA		P	Bile acid receptor	NR1H4|BAR|FXR|HRR1|RIP14	protein	taxon:9606	20160114	UniProt		
UniProtKB	Q96RI1	NR1H4	involved_in	GO:0015721	Reactome:R-HSA-159418	TAS		P	Bile acid receptor	NR1H4|BAR|FXR|HRR1|RIP14	protein	taxon:9606	20260316	Reactome		
UniProtKB	Q96RI1	NR1H4	involved_in	GO:0030154	GO_REF:0000033	IBA	FB:FBgn0000546|MGI:MGI:101884|MGI:MGI:97747|MGI:MGI:97856|MGI:MGI:97857|MGI:MGI:97858|MGI:MGI:98742|MGI:MGI:98743|PANTHER:PTN001182089|RGD:621400|UniProtKB:P37231|WB:WBGene00006790|ZFIN:ZDB-GENE-000210-31|ZFIN:ZDB-GENE-080403-10|ZFIN:ZDB-GENE-990415-212|ZFIN:ZDB-GENE-990415-263|ZFIN:ZDB-GENE-990415-268	P	Bile acid receptor	NR1H4|BAR|FXR|HRR1|RIP14	protein	taxon:9606	20250903	GO_Central		
UniProtKB	Q96RI1	NR1H4	involved_in	GO:0030522	GO_REF:0000033	IBA	FB:FBgn0000546|MGI:MGI:103076|MGI:MGI:104740|MGI:MGI:1352464|MGI:MGI:97747|MGI:MGI:97858|PANTHER:PTN009080302|RGD:1583230|RGD:61906|RGD:628831|UniProtKB:P10276|UniProtKB:P11473|UniProtKB:P13631|UniProtKB:P37231|UniProtKB:Q07869|UniProtKB:Q96RI1|ZFIN:ZDB-GENE-990415-263|ZFIN:ZDB-GENE-990415-268	P	Bile acid receptor	NR1H4|BAR|FXR|HRR1|RIP14	protein	taxon:9606	20250903	GO_Central		
UniProtKB	Q96RI1	NR1H4	involved_in	GO:0032689	GO_REF:0000107	IEA	UniProtKB:Q60641|ensembl:ENSMUSP00000053092	P	Bile acid receptor	NR1H4|BAR|FXR|HRR1|RIP14	protein	taxon:9606	20260724	Ensembl		
UniProtKB	Q96RI1	NR1H4	involved_in	GO:0032689	PMID:21242261	IDA		P	Bile acid receptor	NR1H4|BAR|FXR|HRR1|RIP14	protein	taxon:9606	20160119	UniProt		
UniProtKB	Q96RI1	NR1H4	involved_in	GO:0032692	GO_REF:0000107	IEA	UniProtKB:Q60641|ensembl:ENSMUSP00000053092	P	Bile acid receptor	NR1H4|BAR|FXR|HRR1|RIP14	protein	taxon:9606	20260724	Ensembl		
UniProtKB	Q96RI1	NR1H4	involved_in	GO:0032703	GO_REF:0000107	IEA	UniProtKB:Q60641|ensembl:ENSMUSP00000053092	P	Bile acid receptor	NR1H4|BAR|FXR|HRR1|RIP14	protein	taxon:9606	20260724	Ensembl		
UniProtKB	Q96RI1	NR1H4	involved_in	GO:0032715	GO_REF:0000107	IEA	UniProtKB:Q60641|ensembl:ENSMUSP00000053092	P	Bile acid receptor	NR1H4|BAR|FXR|HRR1|RIP14	protein	taxon:9606	20260724	Ensembl		
UniProtKB	Q96RI1	NR1H4	involved_in	GO:0032720	GO_REF:0000107	IEA	UniProtKB:Q60641|ensembl:ENSMUSP00000053092	P	Bile acid receptor	NR1H4|BAR|FXR|HRR1|RIP14	protein	taxon:9606	20260724	Ensembl		
UniProtKB	Q96RI1	NR1H4	involved_in	GO:0032720	PMID:21242261	IDA		P	Bile acid receptor	NR1H4|BAR|FXR|HRR1|RIP14	protein	taxon:9606	20160119	UniProt		
UniProtKB	Q96RI1	NR1H4	involved_in	GO:0032740	PMID:21242261	IDA		P	Bile acid receptor	NR1H4|BAR|FXR|HRR1|RIP14	protein	taxon:9606	20160119	UniProt		
UniProtKB	Q96RI1	NR1H4	involved_in	GO:0034162	GO_REF:0000107	IEA	UniProtKB:Q60641|ensembl:ENSMUSP00000053092	P	Bile acid receptor	NR1H4|BAR|FXR|HRR1|RIP14	protein	taxon:9606	20260724	Ensembl		
UniProtKB	Q96RI1	NR1H4	involved_in	GO:0035356	PMID:20447400	IDA		P	Bile acid receptor	NR1H4|BAR|FXR|HRR1|RIP14	protein	taxon:9606	20160114	UniProt		
UniProtKB	Q96RI1	NR1H4	involved_in	GO:0035774	GO_REF:0000107	IEA	UniProtKB:Q60641|ensembl:ENSMUSP00000053092	P	Bile acid receptor	NR1H4|BAR|FXR|HRR1|RIP14	protein	taxon:9606	20260724	Ensembl		
UniProtKB	Q96RI1	NR1H4	involved_in	GO:0038185	GO_REF:0000107	IEA	UniProtKB:Q60641|ensembl:ENSMUSP00000053092	P	Bile acid receptor	NR1H4|BAR|FXR|HRR1|RIP14	protein	taxon:9606	20260724	Ensembl		
UniProtKB	Q96RI1	NR1H4	involved_in	GO:0038185	GO_REF:0000117	IEA	ARBA:ARBA00087759	P	Bile acid receptor	NR1H4|BAR|FXR|HRR1|RIP14	protein	taxon:9606	20260727	UniProt		
UniProtKB	Q96RI1	NR1H4	involved_in	GO:0038185	PMID:10334992	IDA		P	Bile acid receptor	NR1H4|BAR|FXR|HRR1|RIP14	protein	taxon:9606	20130522	UniProt		
UniProtKB	Q96RI1	NR1H4	involved_in	GO:0038185	PMID:21757002	IDA		P	Bile acid receptor	NR1H4|BAR|FXR|HRR1|RIP14	protein	taxon:9606	20240605	BHF-UCL		
UniProtKB	Q96RI1	NR1H4	involved_in	GO:0038185	PMID:23767959	TAS		P	Bile acid receptor	NR1H4|BAR|FXR|HRR1|RIP14	protein	taxon:9606	20240605	ParkinsonsUK-UCL		
UniProtKB	Q96RI1	NR1H4	involved_in	GO:0042593	GO_REF:0000107	IEA	UniProtKB:Q60641|ensembl:ENSMUSP00000053092	P	Bile acid receptor	NR1H4|BAR|FXR|HRR1|RIP14	protein	taxon:9606	20260724	Ensembl		
UniProtKB	Q96RI1	NR1H4	involved_in	GO:0042632	GO_REF:0000033	IBA	FB:FBgn0000546|MGI:MGI:1352462|MGI:MGI:1352463|MGI:MGI:1352464|PANTHER:PTN000637752|RGD:628831|UniProtKB:Q13133	P	Bile acid receptor	NR1H4|BAR|FXR|HRR1|RIP14	protein	taxon:9606	20250403	GO_Central		
UniProtKB	Q96RI1	NR1H4	involved_in	GO:0042632	GO_REF:0000107	IEA	UniProtKB:Q60641|ensembl:ENSMUSP00000053092	P	Bile acid receptor	NR1H4|BAR|FXR|HRR1|RIP14	protein	taxon:9606	20260724	Ensembl		
UniProtKB	Q96RI1	NR1H4	involved_in	GO:0042742	GO_REF:0000107	IEA	UniProtKB:Q60641|ensembl:ENSMUSP00000053092	P	Bile acid receptor	NR1H4|BAR|FXR|HRR1|RIP14	protein	taxon:9606	20260724	Ensembl		
UniProtKB	Q96RI1	NR1H4	involved_in	GO:0043066	PMID:20447400	IDA		P	Bile acid receptor	NR1H4|BAR|FXR|HRR1|RIP14	protein	taxon:9606	20160114	UniProt		
UniProtKB	Q96RI1	NR1H4	involved_in	GO:0043124	GO_REF:0000107	IEA	UniProtKB:Q60641|ensembl:ENSMUSP00000053092	P	Bile acid receptor	NR1H4|BAR|FXR|HRR1|RIP14	protein	taxon:9606	20260724	Ensembl		
UniProtKB	Q96RI1	NR1H4	involved_in	GO:0043124	PMID:21242261	IDA		P	Bile acid receptor	NR1H4|BAR|FXR|HRR1|RIP14	protein	taxon:9606	20160119	UniProt		
UniProtKB	Q96RI1	NR1H4	involved_in	GO:0045944	GO_REF:0000033	IBA	FB:FBgn0000546|MGI:MGI:104740|MGI:MGI:1352462|MGI:MGI:1352463|MGI:MGI:1352464|MGI:MGI:97747|MGI:MGI:97856|MGI:MGI:97857|MGI:MGI:97858|MGI:MGI:98742|MGI:MGI:98743|PANTHER:PTN001182089|RGD:3371|RGD:3857|RGD:61906|RGD:628831|UniProtKB:O75469|UniProtKB:P10276|UniProtKB:P10827|UniProtKB:P10828|UniProtKB:P11473|UniProtKB:P18117|UniProtKB:P37231|UniProtKB:P55055|UniProtKB:Q07869|UniProtKB:Q13133|UniProtKB:Q14994|UniProtKB:Q96RI1|WB:WBGene00000908|ZFIN:ZDB-GENE-990415-263	P	Bile acid receptor	NR1H4|BAR|FXR|HRR1|RIP14	protein	taxon:9606	20250903	GO_Central		
UniProtKB	Q96RI1	NR1H4	involved_in	GO:0045944	PMID:21757002	IMP		P	Bile acid receptor	NR1H4|BAR|FXR|HRR1|RIP14	protein	taxon:9606	20260219	BHF-UCL	has_input(UniProtKB:Q8N159),causally_upstream_of(GO:0000050)	
UniProtKB	Q96RI1	NR1H4	involved_in	GO:0045944	PMID:23767959	IDA		P	Bile acid receptor	NR1H4|BAR|FXR|HRR1|RIP14	protein	taxon:9606	20240605	ParkinsonsUK-UCL	has_input(UniProtKB:P52824),part_of(GO:0038185)	
UniProtKB	Q96RI1	NR1H4	involved_in	GO:0046628	GO_REF:0000107	IEA	UniProtKB:Q60641|ensembl:ENSMUSP00000053092	P	Bile acid receptor	NR1H4|BAR|FXR|HRR1|RIP14	protein	taxon:9606	20260724	Ensembl		
UniProtKB	Q96RI1	NR1H4	involved_in	GO:0050728	GO_REF:0000033	IBA	MGI:MGI:1352462|MGI:MGI:1352464|PANTHER:PTN000637752	P	Bile acid receptor	NR1H4|BAR|FXR|HRR1|RIP14	protein	taxon:9606	20240924	GO_Central		
UniProtKB	Q96RI1	NR1H4	involved_in	GO:0050728	GO_REF:0000107	IEA	UniProtKB:Q60641|ensembl:ENSMUSP00000053092	P	Bile acid receptor	NR1H4|BAR|FXR|HRR1|RIP14	protein	taxon:9606	20260724	Ensembl		
UniProtKB	Q96RI1	NR1H4	involved_in	GO:0055089	GO_REF:0000107	IEA	UniProtKB:Q60641|ensembl:ENSMUSP00000053092	P	Bile acid receptor	NR1H4|BAR|FXR|HRR1|RIP14	protein	taxon:9606	20260724	Ensembl		
UniProtKB	Q96RI1	NR1H4	involved_in	GO:0061178	PMID:20447400	IDA		P	Bile acid receptor	NR1H4|BAR|FXR|HRR1|RIP14	protein	taxon:9606	20160114	UniProt		
UniProtKB	Q96RI1	NR1H4	involved_in	GO:0070328	GO_REF:0000107	IEA	UniProtKB:Q60641|ensembl:ENSMUSP00000053092	P	Bile acid receptor	NR1H4|BAR|FXR|HRR1|RIP14	protein	taxon:9606	20260724	Ensembl		
UniProtKB	Q96RI1	NR1H4	involved_in	GO:0070328	GO_REF:0000117	IEA	ARBA:ARBA00092108	P	Bile acid receptor	NR1H4|BAR|FXR|HRR1|RIP14	protein	taxon:9606	20260727	UniProt		
UniProtKB	Q96RI1	NR1H4	involved_in	GO:0070857	PMID:21757002	TAS		P	Bile acid receptor	NR1H4|BAR|FXR|HRR1|RIP14	protein	taxon:9606	20111201	BHF-UCL		
UniProtKB	Q96RI1	NR1H4	involved_in	GO:0071222	GO_REF:0000107	IEA	UniProtKB:Q60641|ensembl:ENSMUSP00000053092	P	Bile acid receptor	NR1H4|BAR|FXR|HRR1|RIP14	protein	taxon:9606	20260724	Ensembl		
UniProtKB	Q96RI1	NR1H4	involved_in	GO:0071398	PMID:20447400	IDA		P	Bile acid receptor	NR1H4|BAR|FXR|HRR1|RIP14	protein	taxon:9606	20160114	UniProt		
UniProtKB	Q96RI1	NR1H4	involved_in	GO:0071638	GO_REF:0000107	IEA	UniProtKB:Q60641|ensembl:ENSMUSP00000053092	P	Bile acid receptor	NR1H4|BAR|FXR|HRR1|RIP14	protein	taxon:9606	20260724	Ensembl		
UniProtKB	Q96RI1	NR1H4	involved_in	GO:0090181	PMID:21757002	TAS		P	Bile acid receptor	NR1H4|BAR|FXR|HRR1|RIP14	protein	taxon:9606	20111201	BHF-UCL		
UniProtKB	Q96RI1	NR1H4	involved_in	GO:1903413	GO_REF:0000107	IEA	UniProtKB:Q60641|ensembl:ENSMUSP00000053092	P	Bile acid receptor	NR1H4|BAR|FXR|HRR1|RIP14	protein	taxon:9606	20260724	Ensembl		
UniProtKB	Q96RI1	NR1H4	involved_in	GO:1903413	GO_REF:0000117	IEA	ARBA:ARBA00088833	P	Bile acid receptor	NR1H4|BAR|FXR|HRR1|RIP14	protein	taxon:9606	20260727	UniProt		
UniProtKB	Q96RI1	NR1H4	involved_in	GO:1903413	PMID:10334992	IDA		P	Bile acid receptor	NR1H4|BAR|FXR|HRR1|RIP14	protein	taxon:9606	20191212	UniProt		
UniProtKB	Q96RI1	NR1H4	involved_in	GO:1903413	PMID:21757002	IDA		P	Bile acid receptor	NR1H4|BAR|FXR|HRR1|RIP14	protein	taxon:9606	20240605	BHF-UCL		
UniProtKB	Q96RI1	NR1H4	involved_in	GO:1903413	PMID:23767959	IMP		P	Bile acid receptor	NR1H4|BAR|FXR|HRR1|RIP14	protein	taxon:9606	20240605	ParkinsonsUK-UCL		
UniProtKB	Q96RI1	NR1H4	involved_in	GO:1904179	GO_REF:0000107	IEA	UniProtKB:Q60641|ensembl:ENSMUSP00000053092	P	Bile acid receptor	NR1H4|BAR|FXR|HRR1|RIP14	protein	taxon:9606	20260724	Ensembl		
UniProtKB	Q96RI1	NR1H4	involved_in	GO:1905695	PMID:23767959	IDA		P	Bile acid receptor	NR1H4|BAR|FXR|HRR1|RIP14	protein	taxon:9606	20240605	ParkinsonsUK-UCL		
UniProtKB	Q96RI1	NR1H4	involved_in	GO:2001250	GO_REF:0000107	IEA	UniProtKB:Q60641|ensembl:ENSMUSP00000053092	P	Bile acid receptor	NR1H4|BAR|FXR|HRR1|RIP14	protein	taxon:9606	20260724	Ensembl		
UniProtKB	Q96RI1	NR1H4	is_active_in	GO:0005634	GO_REF:0000033	IBA	FB:FBgn0000546|FB:FBgn0000568|MGI:MGI:101884|MGI:MGI:104740|MGI:MGI:1337040|MGI:MGI:1346307|MGI:MGI:1352462|MGI:MGI:1352463|MGI:MGI:1352464|MGI:MGI:2444210|MGI:MGI:2449205|MGI:MGI:97747|MGI:MGI:97856|MGI:MGI:97858|MGI:MGI:98742|MGI:MGI:98743|PANTHER:PTN001182089|RGD:3959|RGD:61909|UniProtKB:O42392|UniProtKB:O75469|UniProtKB:P04625|UniProtKB:P10276|UniProtKB:P10826|UniProtKB:P10827|UniProtKB:P10828|UniProtKB:P11473|UniProtKB:P13631|UniProtKB:P18117|UniProtKB:P20393|UniProtKB:P37231|UniProtKB:P37234|UniProtKB:P55055|UniProtKB:P68306|UniProtKB:Q03181|UniProtKB:Q07869|UniProtKB:Q13133|UniProtKB:Q14994|UniProtKB:Q14995|UniProtKB:Q96RI1|WB:WBGene00000908|WB:WBGene00003601|WB:WBGene00003607|WB:WBGene00004786|ZFIN:ZDB-GENE-990415-263	C	Bile acid receptor	NR1H4|BAR|FXR|HRR1|RIP14	protein	taxon:9606	20260529	GO_Central		
UniProtKB	Q96RI1	NR1H4	located_in	GO:0000785	GO_REF:0000113	ISA	tfclass:2.1.2	C	Bile acid receptor	NR1H4|BAR|FXR|HRR1|RIP14	protein	taxon:9606	20190405	NTNU_SB		
UniProtKB	Q96RI1	NR1H4	located_in	GO:0000785	PMID:27471003	IC	GO:0001228	C	Bile acid receptor	NR1H4|BAR|FXR|HRR1|RIP14	protein	taxon:9606	20200619	MGI		
UniProtKB	Q96RI1	NR1H4	located_in	GO:0000791	PMID:21757002	IDA		C	Bile acid receptor	NR1H4|BAR|FXR|HRR1|RIP14	protein	taxon:9606	20111201	BHF-UCL		
UniProtKB	Q96RI1	NR1H4	located_in	GO:0005634	GO_REF:0000044	IEA	UniProtKB-SubCell:SL-0191	C	Bile acid receptor	NR1H4|BAR|FXR|HRR1|RIP14	protein	taxon:9606	20260727	UniProt		
UniProtKB	Q96RI1	NR1H4	located_in	GO:0005634	PMID:19864602	EXP		C	Bile acid receptor	NR1H4|BAR|FXR|HRR1|RIP14	protein	taxon:9606	20240313	UniProt		
UniProtKB	Q96RI1	NR1H4	located_in	GO:0005634	PMID:23928191	EXP		C	Bile acid receptor	NR1H4|BAR|FXR|HRR1|RIP14	protein	taxon:9606	20240313	UniProt		
UniProtKB	Q96RI1	NR1H4	located_in	GO:0005654	GO_REF:0000052	IDA		C	Bile acid receptor	NR1H4|BAR|FXR|HRR1|RIP14	protein	taxon:9606	20251115	HPA		
UniProtKB	Q96RI1	NR1H4	located_in	GO:0005654	GO_REF:0000117	IEA	ARBA:ARBA00026290	C	Bile acid receptor	NR1H4|BAR|FXR|HRR1|RIP14	protein	taxon:9606	20260727	UniProt		
UniProtKB	Q96RI1	NR1H4	located_in	GO:0005654	Reactome:R-HSA-376419	TAS		C	Bile acid receptor	NR1H4|BAR|FXR|HRR1|RIP14	protein	taxon:9606	20130226	Reactome		
UniProtKB	Q96RI1	NR1H4	located_in	GO:0005654	Reactome:R-HSA-382096	TAS		C	Bile acid receptor	NR1H4|BAR|FXR|HRR1|RIP14	protein	taxon:9606	20130226	Reactome		
UniProtKB	Q96RI1	NR1H4	located_in	GO:0005654	Reactome:R-HSA-4755419	TAS		C	Bile acid receptor	NR1H4|BAR|FXR|HRR1|RIP14	protein	taxon:9606	20180610	Reactome		
UniProtKB	Q96RI1	NR1H4	located_in	GO:0005654	Reactome:R-HSA-5340195	TAS		C	Bile acid receptor	NR1H4|BAR|FXR|HRR1|RIP14	protein	taxon:9606	20140312	Reactome		
UniProtKB	Q96RI1	NR1H4	located_in	GO:0005654	Reactome:R-HSA-5340251	TAS		C	Bile acid receptor	NR1H4|BAR|FXR|HRR1|RIP14	protein	taxon:9606	20140312	Reactome		
UniProtKB	Q96RI1	NR1H4	located_in	GO:0016607	GO_REF:0000052	IDA		C	Bile acid receptor	NR1H4|BAR|FXR|HRR1|RIP14	protein	taxon:9606	20251115	HPA		
UniProtKB	Q96RI1	NR1H4	part_of	GO:0043235	PMID:10334992	IDA		C	Bile acid receptor	NR1H4|BAR|FXR|HRR1|RIP14	protein	taxon:9606	20191212	UniProt		
UniProtKB	Q96RI1	NR1H4	part_of	GO:0090575	GO_REF:0000033	IBA	FB:FBgn0000546|MGI:MGI:1352462|PANTHER:PTN000637752|UniProtKB:P55055|UniProtKB:Q13133	C	Bile acid receptor	NR1H4|BAR|FXR|HRR1|RIP14	protein	taxon:9606	20231212	GO_Central		
UniProtKB	Q96RI8	TAAR6	enables	GO:0001594	GO_REF:0000002	IEA	InterPro:IPR009132	F	Trace amine-associated receptor 6	TAAR6|TA4|TAR4|TRAR4	protein	taxon:9606	20260727	InterPro		
UniProtKB	Q96RI8	TAAR6	enables	GO:0001594	GO_REF:0000024	ISS	UniProtKB:Q5QD13	F	Trace amine-associated receptor 6	TAAR6|TA4|TAR4|TRAR4	protein	taxon:9606	20240709	UniProt		
UniProtKB	Q96RI8	TAAR6	enables	GO:0001594	GO_REF:0000033	IBA	MGI:MGI:2148258|MGI:MGI:2685072|MGI:MGI:2685073|MGI:MGI:2685074|MGI:MGI:3527427|MGI:MGI:3527438|MGI:MGI:3527443|MGI:MGI:3527445|MGI:MGI:3527447|MGI:MGI:3527452|MGI:MGI:3527454|PANTHER:PTN001956174|RGD:1359185|RGD:631382|RGD:631383|RGD:631385|RGD:631390|RGD:631392|RGD:631395|UniProtKB:O14804|UniProtKB:Q96RJ0|ZFIN:ZDB-GENE-041014-62|ZFIN:ZDB-GENE-041014-67|ZFIN:ZDB-GENE-041014-70|ZFIN:ZDB-GENE-041210-315	F	Trace amine-associated receptor 6	TAAR6|TA4|TAR4|TRAR4	protein	taxon:9606	20260529	GO_Central		
UniProtKB	Q96RI8	TAAR6	enables	GO:0004930	GO_REF:0000002	IEA	InterPro:IPR000276	F	Trace amine-associated receptor 6	TAAR6|TA4|TAR4|TRAR4	protein	taxon:9606	20260727	InterPro		
UniProtKB	Q96RI8	TAAR6	enables	GO:0004930	GO_REF:0000117	IEA	ARBA:ARBA00029151	F	Trace amine-associated receptor 6	TAAR6|TA4|TAR4|TRAR4	protein	taxon:9606	20260727	UniProt		
UniProtKB	Q96RI8	TAAR6	enables	GO:0004930	PMID:15718104	TAS		F	Trace amine-associated receptor 6	TAAR6|TA4|TAR4|TRAR4	protein	taxon:9606	20050816	GDB		
UniProtKB	Q96RI8	TAAR6	involved_in	GO:0007186	GO_REF:0000002	IEA	InterPro:IPR000276|InterPro:IPR009132	P	Trace amine-associated receptor 6	TAAR6|TA4|TAR4|TRAR4	protein	taxon:9606	20260727	InterPro		
UniProtKB	Q96RI8	TAAR6	involved_in	GO:0007186	GO_REF:0000033	IBA	FB:FBgn0029909|MGI:MGI:2148258|MGI:MGI:2685073|MGI:MGI:2685074|MGI:MGI:3527443|MGI:MGI:3527454|PANTHER:PTN002517669|UniProtKB:O14804|UniProtKB:Q96RJ0	P	Trace amine-associated receptor 6	TAAR6|TA4|TAR4|TRAR4	protein	taxon:9606	20241120	GO_Central		
UniProtKB	Q96RI8	TAAR6	involved_in	GO:0007186	PMID:15718104	TAS		P	Trace amine-associated receptor 6	TAAR6|TA4|TAR4|TRAR4	protein	taxon:9606	20050816	GDB		
UniProtKB	Q96RI8	TAAR6	involved_in	GO:0007189	GO_REF:0000024	ISS	UniProtKB:Q5QD13	P	Trace amine-associated receptor 6	TAAR6|TA4|TAR4|TRAR4	protein	taxon:9606	20240709	UniProt		
UniProtKB	Q96RI8	TAAR6	involved_in	GO:0007608	GO_REF:0000024	ISS	MGI:MGI:2685074	P	Trace amine-associated receptor 6	TAAR6|TA4|TAR4|TRAR4	protein	taxon:9606	20240711	UniProt		
UniProtKB	Q96RI8	TAAR6	is_active_in	GO:0005886	GO_REF:0000033	IBA	MGI:MGI:2148258|MGI:MGI:2685995|MGI:MGI:3527454|PANTHER:PTN002517669|RGD:631395|UniProtKB:O14804|UniProtKB:Q969N4|UniProtKB:Q96RI8	C	Trace amine-associated receptor 6	TAAR6|TA4|TAR4|TRAR4	protein	taxon:9606	20241120	GO_Central		
UniProtKB	Q96RI8	TAAR6	is_active_in	GO:0005886	PMID:37225986	IDA		C	Trace amine-associated receptor 6	TAAR6|TA4|TAR4|TRAR4	protein	taxon:9606	20240709	UniProt		
UniProtKB	Q96RI8	TAAR6	located_in	GO:0005886	GO_REF:0000044	IEA	UniProtKB-SubCell:SL-0039	C	Trace amine-associated receptor 6	TAAR6|TA4|TAR4|TRAR4	protein	taxon:9606	20260727	UniProt		
UniProtKB	Q96RI8	TAAR6	located_in	GO:0016020	GO_REF:0000002	IEA	InterPro:IPR000276|InterPro:IPR009132|InterPro:IPR017452	C	Trace amine-associated receptor 6	TAAR6|TA4|TAR4|TRAR4	protein	taxon:9606	20260727	InterPro		
UniProtKB	Q96RI9	TAAR9	enables	GO:0001594	GO_REF:0000002	IEA	InterPro:IPR009132	F	Trace amine-associated receptor 9	TAAR9|TA3|TAR3|TRAR3	protein	taxon:9606	20260727	InterPro		
UniProtKB	Q96RI9	TAAR9	enables	GO:0001594	GO_REF:0000024	ISS	UniProtKB:Q5QD04	F	Trace amine-associated receptor 9	TAAR9|TA3|TAR3|TRAR3	protein	taxon:9606	20240708	UniProt		
UniProtKB	Q96RI9	TAAR9	enables	GO:0001594	GO_REF:0000033	IBA	MGI:MGI:2148258|MGI:MGI:2685072|MGI:MGI:2685073|MGI:MGI:2685074|MGI:MGI:3527427|MGI:MGI:3527438|MGI:MGI:3527443|MGI:MGI:3527445|MGI:MGI:3527447|MGI:MGI:3527452|MGI:MGI:3527454|PANTHER:PTN001956174|RGD:1359185|RGD:631382|RGD:631383|RGD:631385|RGD:631390|RGD:631392|RGD:631395|UniProtKB:O14804|UniProtKB:Q96RJ0|ZFIN:ZDB-GENE-041014-62|ZFIN:ZDB-GENE-041014-67|ZFIN:ZDB-GENE-041014-70|ZFIN:ZDB-GENE-041210-315	F	Trace amine-associated receptor 9	TAAR9|TA3|TAR3|TRAR3	protein	taxon:9606	20260529	GO_Central		
UniProtKB	Q96RI9	TAAR9	enables	GO:0001594	GO_REF:0000107	IEA	UniProtKB:Q5QD04|ensembl:ENSMUSP00000043552	F	Trace amine-associated receptor 9	TAAR9|TA3|TAR3|TRAR3	protein	taxon:9606	20260724	Ensembl		
UniProtKB	Q96RI9	TAAR9	enables	GO:0004930	GO_REF:0000002	IEA	InterPro:IPR000276	F	Trace amine-associated receptor 9	TAAR9|TA3|TAR3|TRAR3	protein	taxon:9606	20260727	InterPro		
UniProtKB	Q96RI9	TAAR9	enables	GO:0004930	GO_REF:0000117	IEA	ARBA:ARBA00029151	F	Trace amine-associated receptor 9	TAAR9|TA3|TAR3|TRAR3	protein	taxon:9606	20260727	UniProt		
UniProtKB	Q96RI9	TAAR9	enables	GO:0004930	PMID:15718104	TAS		F	Trace amine-associated receptor 9	TAAR9|TA3|TAR3|TRAR3	protein	taxon:9606	20050816	GDB		
UniProtKB	Q96RI9	TAAR9	enables	GO:0005515	PMID:32296183	IPI	UniProtKB:A5PKU2	F	Trace amine-associated receptor 9	TAAR9|TA3|TAR3|TRAR3	protein	taxon:9606	20260725	IntAct		
UniProtKB	Q96RI9	TAAR9	enables	GO:0005515	PMID:32296183	IPI	UniProtKB:Q8IVJ1	F	Trace amine-associated receptor 9	TAAR9|TA3|TAR3|TRAR3	protein	taxon:9606	20260725	IntAct		
UniProtKB	Q96RI9	TAAR9	enables	GO:0005515	PMID:39083597	IPI	UniProtKB:O60894	F	Trace amine-associated receptor 9	TAAR9|TA3|TAR3|TRAR3	protein	taxon:9606	20260725	IntAct	occurs_in(GO:0005886)	
UniProtKB	Q96RI9	TAAR9	enables	GO:0005515	PMID:39083597	IPI	UniProtKB:O60895	F	Trace amine-associated receptor 9	TAAR9|TA3|TAR3|TRAR3	protein	taxon:9606	20260725	IntAct	occurs_in(GO:0005886)	
UniProtKB	Q96RI9	TAAR9	enables	GO:0005515	PMID:39083597	IPI	UniProtKB:O60896	F	Trace amine-associated receptor 9	TAAR9|TA3|TAR3|TRAR3	protein	taxon:9606	20260725	IntAct	occurs_in(GO:0005886)	
UniProtKB	Q96RI9	TAAR9	involved_in	GO:0007186	GO_REF:0000002	IEA	InterPro:IPR000276|InterPro:IPR009132	P	Trace amine-associated receptor 9	TAAR9|TA3|TAR3|TRAR3	protein	taxon:9606	20260727	InterPro		
UniProtKB	Q96RI9	TAAR9	involved_in	GO:0007186	GO_REF:0000033	IBA	FB:FBgn0029909|MGI:MGI:2148258|MGI:MGI:2685073|MGI:MGI:2685074|MGI:MGI:3527443|MGI:MGI:3527454|PANTHER:PTN002517669|UniProtKB:O14804|UniProtKB:Q96RJ0	P	Trace amine-associated receptor 9	TAAR9|TA3|TAR3|TRAR3	protein	taxon:9606	20241120	GO_Central		
UniProtKB	Q96RI9	TAAR9	involved_in	GO:0007186	GO_REF:0000107	IEA	UniProtKB:Q5QD04|ensembl:ENSMUSP00000043552	P	Trace amine-associated receptor 9	TAAR9|TA3|TAR3|TRAR3	protein	taxon:9606	20260724	Ensembl		
UniProtKB	Q96RI9	TAAR9	involved_in	GO:0007186	PMID:15718104	TAS		P	Trace amine-associated receptor 9	TAAR9|TA3|TAR3|TRAR3	protein	taxon:9606	20050816	GDB		
UniProtKB	Q96RI9	TAAR9	involved_in	GO:0007189	GO_REF:0000024	ISS	UniProtKB:Q5QD04	P	Trace amine-associated receptor 9	TAAR9|TA3|TAR3|TRAR3	protein	taxon:9606	20240708	UniProt		
UniProtKB	Q96RI9	TAAR9	involved_in	GO:0007189	GO_REF:0000107	IEA	UniProtKB:Q5QD04|ensembl:ENSMUSP00000043552	P	Trace amine-associated receptor 9	TAAR9|TA3|TAR3|TRAR3	protein	taxon:9606	20260724	Ensembl		
UniProtKB	Q96RI9	TAAR9	involved_in	GO:0007608	GO_REF:0000024	ISS	MGI:MGI:3527454	P	Trace amine-associated receptor 9	TAAR9|TA3|TAR3|TRAR3	protein	taxon:9606	20240711	UniProt		
UniProtKB	Q96RI9	TAAR9	is_active_in	GO:0005886	GO_REF:0000024	ISS	UniProtKB:Q5QD04	C	Trace amine-associated receptor 9	TAAR9|TA3|TAR3|TRAR3	protein	taxon:9606	20240708	UniProt		
UniProtKB	Q96RI9	TAAR9	is_active_in	GO:0005886	GO_REF:0000033	IBA	MGI:MGI:2148258|MGI:MGI:2685995|MGI:MGI:3527454|PANTHER:PTN002517669|RGD:631395|UniProtKB:O14804|UniProtKB:Q969N4|UniProtKB:Q96RI8	C	Trace amine-associated receptor 9	TAAR9|TA3|TAR3|TRAR3	protein	taxon:9606	20241120	GO_Central		
UniProtKB	Q96RI9	TAAR9	is_active_in	GO:0005886	GO_REF:0000107	IEA	UniProtKB:Q5QD04|ensembl:ENSMUSP00000043552	C	Trace amine-associated receptor 9	TAAR9|TA3|TAR3|TRAR3	protein	taxon:9606	20260724	Ensembl		
UniProtKB	Q96RI9	TAAR9	located_in	GO:0005886	GO_REF:0000024	ISS	UniProtKB:Q5QD04	C	Trace amine-associated receptor 9	TAAR9|TA3|TAR3|TRAR3	protein	taxon:9606	20240916	UniProt		
UniProtKB	Q96RI9	TAAR9	located_in	GO:0005886	GO_REF:0000044	IEA	UniProtKB-SubCell:SL-0039	C	Trace amine-associated receptor 9	TAAR9|TA3|TAR3|TRAR3	protein	taxon:9606	20260727	UniProt		
UniProtKB	Q96RI9	TAAR9	located_in	GO:0016020	GO_REF:0000002	IEA	InterPro:IPR000276|InterPro:IPR009132|InterPro:IPR017452	C	Trace amine-associated receptor 9	TAAR9|TA3|TAR3|TRAR3	protein	taxon:9606	20260727	InterPro		
UniProtKB	Q96RJ0	TAAR1	enables	GO:0001594	GO_REF:0000002	IEA	InterPro:IPR009132|InterPro:IPR009133	F	Trace amine-associated receptor 1	TAAR1|TA1|TAR1|TRAR1	protein	taxon:9606	20260727	InterPro		
UniProtKB	Q96RJ0	TAAR1	enables	GO:0001594	GO_REF:0000033	IBA	MGI:MGI:2148258|MGI:MGI:2685072|MGI:MGI:2685073|MGI:MGI:2685074|MGI:MGI:3527427|MGI:MGI:3527438|MGI:MGI:3527443|MGI:MGI:3527445|MGI:MGI:3527447|MGI:MGI:3527452|MGI:MGI:3527454|PANTHER:PTN001956174|RGD:1359185|RGD:631382|RGD:631383|RGD:631385|RGD:631390|RGD:631392|RGD:631395|UniProtKB:O14804|UniProtKB:Q96RJ0|ZFIN:ZDB-GENE-041014-62|ZFIN:ZDB-GENE-041014-67|ZFIN:ZDB-GENE-041014-70|ZFIN:ZDB-GENE-041210-315	F	Trace amine-associated receptor 1	TAAR1|TA1|TAR1|TRAR1	protein	taxon:9606	20260529	GO_Central		
UniProtKB	Q96RJ0	TAAR1	enables	GO:0001594	GO_REF:0000107	IEA	UniProtKB:Q923Y8|ensembl:ENSMUSP00000049527	F	Trace amine-associated receptor 1	TAAR1|TA1|TAR1|TRAR1	protein	taxon:9606	20260724	Ensembl		
UniProtKB	Q96RJ0	TAAR1	enables	GO:0001594	PMID:11459929	IDA		F	Trace amine-associated receptor 1	TAAR1|TA1|TAR1|TRAR1	protein	taxon:9606	20240624	UniProt		
UniProtKB	Q96RJ0	TAAR1	enables	GO:0001594	PMID:11723224	IDA		F	Trace amine-associated receptor 1	TAAR1|TA1|TAR1|TRAR1	protein	taxon:9606	20240624	UniProt		
UniProtKB	Q96RJ0	TAAR1	enables	GO:0001594	PMID:31399635	IDA		F	Trace amine-associated receptor 1	TAAR1|TA1|TAR1|TRAR1	protein	taxon:9606	20240626	UniProt		
UniProtKB	Q96RJ0	TAAR1	enables	GO:0001594	PMID:37935376	IDA		F	Trace amine-associated receptor 1	TAAR1|TA1|TAR1|TRAR1	protein	taxon:9606	20240626	UniProt		
UniProtKB	Q96RJ0	TAAR1	enables	GO:0001594	PMID:37935377	IDA		F	Trace amine-associated receptor 1	TAAR1|TA1|TAR1|TRAR1	protein	taxon:9606	20240627	UniProt		
UniProtKB	Q96RJ0	TAAR1	enables	GO:0001594	PMID:37963465	IDA		F	Trace amine-associated receptor 1	TAAR1|TA1|TAR1|TRAR1	protein	taxon:9606	20240626	UniProt		
UniProtKB	Q96RJ0	TAAR1	enables	GO:0001594	PMID:38168118	IDA		F	Trace amine-associated receptor 1	TAAR1|TA1|TAR1|TRAR1	protein	taxon:9606	20240627	UniProt		
UniProtKB	Q96RJ0	TAAR1	enables	GO:0004930	GO_REF:0000002	IEA	InterPro:IPR000276	F	Trace amine-associated receptor 1	TAAR1|TA1|TAR1|TRAR1	protein	taxon:9606	20260727	InterPro		
UniProtKB	Q96RJ0	TAAR1	enables	GO:0004930	GO_REF:0000117	IEA	ARBA:ARBA00029151	F	Trace amine-associated receptor 1	TAAR1|TA1|TAR1|TRAR1	protein	taxon:9606	20260727	UniProt		
UniProtKB	Q96RJ0	TAAR1	enables	GO:0004930	PMID:11723224	IDA		F	Trace amine-associated receptor 1	TAAR1|TA1|TAR1|TRAR1	protein	taxon:9606	20140404	CACAO		
UniProtKB	Q96RJ0	TAAR1	enables	GO:0004930	PMID:15718104	TAS		F	Trace amine-associated receptor 1	TAAR1|TA1|TAR1|TRAR1	protein	taxon:9606	20050520	GDB		
UniProtKB	Q96RJ0	TAAR1	enables	GO:0005515	PMID:39083597	IPI	UniProtKB:O60894	F	Trace amine-associated receptor 1	TAAR1|TA1|TAR1|TRAR1	protein	taxon:9606	20260725	IntAct	occurs_in(GO:0005886)	
UniProtKB	Q96RJ0	TAAR1	enables	GO:0005515	PMID:39083597	IPI	UniProtKB:O60895	F	Trace amine-associated receptor 1	TAAR1|TA1|TAR1|TRAR1	protein	taxon:9606	20260725	IntAct	occurs_in(GO:0005886)	
UniProtKB	Q96RJ0	TAAR1	enables	GO:0005515	PMID:39083597	IPI	UniProtKB:O60896	F	Trace amine-associated receptor 1	TAAR1|TA1|TAR1|TRAR1	protein	taxon:9606	20260725	IntAct	occurs_in(GO:0005886)	
UniProtKB	Q96RJ0	TAAR1	enables	GO:0008227	GO_REF:0000107	IEA	UniProtKB:Q923Y8|ensembl:ENSMUSP00000049527	F	Trace amine-associated receptor 1	TAAR1|TA1|TAR1|TRAR1	protein	taxon:9606	20260724	Ensembl		
UniProtKB	Q96RJ0	TAAR1	involved_in	GO:0007186	GO_REF:0000002	IEA	InterPro:IPR000276|InterPro:IPR009132|InterPro:IPR009133	P	Trace amine-associated receptor 1	TAAR1|TA1|TAR1|TRAR1	protein	taxon:9606	20260727	InterPro		
UniProtKB	Q96RJ0	TAAR1	involved_in	GO:0007186	GO_REF:0000033	IBA	FB:FBgn0029909|MGI:MGI:2148258|MGI:MGI:2685073|MGI:MGI:2685074|MGI:MGI:3527443|MGI:MGI:3527454|PANTHER:PTN002517669|UniProtKB:O14804|UniProtKB:Q96RJ0	P	Trace amine-associated receptor 1	TAAR1|TA1|TAR1|TRAR1	protein	taxon:9606	20241120	GO_Central		
UniProtKB	Q96RJ0	TAAR1	involved_in	GO:0007186	PMID:11723224	IDA		P	Trace amine-associated receptor 1	TAAR1|TA1|TAR1|TRAR1	protein	taxon:9606	20240624	UniProt		
UniProtKB	Q96RJ0	TAAR1	involved_in	GO:0007186	PMID:15718104	TAS		P	Trace amine-associated receptor 1	TAAR1|TA1|TAR1|TRAR1	protein	taxon:9606	20050520	GDB		
UniProtKB	Q96RJ0	TAAR1	involved_in	GO:0007189	GO_REF:0000107	IEA	UniProtKB:Q923Y8|ensembl:ENSMUSP00000049527	P	Trace amine-associated receptor 1	TAAR1|TA1|TAR1|TRAR1	protein	taxon:9606	20260724	Ensembl		
UniProtKB	Q96RJ0	TAAR1	involved_in	GO:0007189	PMID:12719376	IDA		P	Trace amine-associated receptor 1	TAAR1|TA1|TAR1|TRAR1	protein	taxon:9606	20240628	UniProt		
UniProtKB	Q96RJ0	TAAR1	involved_in	GO:0007189	PMID:31399635	IDA		P	Trace amine-associated receptor 1	TAAR1|TA1|TAR1|TRAR1	protein	taxon:9606	20240626	UniProt		
UniProtKB	Q96RJ0	TAAR1	involved_in	GO:0007189	PMID:36100653	IDA		P	Trace amine-associated receptor 1	TAAR1|TA1|TAR1|TRAR1	protein	taxon:9606	20240627	UniProt		
UniProtKB	Q96RJ0	TAAR1	involved_in	GO:0007189	PMID:37935376	IDA		P	Trace amine-associated receptor 1	TAAR1|TA1|TAR1|TRAR1	protein	taxon:9606	20240626	UniProt		
UniProtKB	Q96RJ0	TAAR1	involved_in	GO:0007189	PMID:37935377	IDA		P	Trace amine-associated receptor 1	TAAR1|TA1|TAR1|TRAR1	protein	taxon:9606	20240627	UniProt		
UniProtKB	Q96RJ0	TAAR1	involved_in	GO:0007189	PMID:37963465	IDA		P	Trace amine-associated receptor 1	TAAR1|TA1|TAR1|TRAR1	protein	taxon:9606	20240626	UniProt		
UniProtKB	Q96RJ0	TAAR1	involved_in	GO:0007189	PMID:38168118	IDA		P	Trace amine-associated receptor 1	TAAR1|TA1|TAR1|TRAR1	protein	taxon:9606	20240627	UniProt		
UniProtKB	Q96RJ0	TAAR1	involved_in	GO:0007193	GO_REF:0000107	IEA	UniProtKB:Q923Y8|ensembl:ENSMUSP00000049527	P	Trace amine-associated receptor 1	TAAR1|TA1|TAR1|TRAR1	protein	taxon:9606	20260724	Ensembl		
UniProtKB	Q96RJ0	TAAR1	involved_in	GO:0007193	PMID:37935376	IDA		P	Trace amine-associated receptor 1	TAAR1|TA1|TAR1|TRAR1	protein	taxon:9606	20240626	UniProt		
UniProtKB	Q96RJ0	TAAR1	involved_in	GO:0007193	PMID:37963465	IDA		P	Trace amine-associated receptor 1	TAAR1|TA1|TAR1|TRAR1	protein	taxon:9606	20240626	UniProt		
UniProtKB	Q96RJ0	TAAR1	involved_in	GO:0007200	GO_REF:0000107	IEA	UniProtKB:Q923Y8|ensembl:ENSMUSP00000049527	P	Trace amine-associated receptor 1	TAAR1|TA1|TAR1|TRAR1	protein	taxon:9606	20260724	Ensembl		
UniProtKB	Q96RJ0	TAAR1	involved_in	GO:0007200	PMID:37935376	IDA		P	Trace amine-associated receptor 1	TAAR1|TA1|TAR1|TRAR1	protein	taxon:9606	20240626	UniProt		
UniProtKB	Q96RJ0	TAAR1	involved_in	GO:0007200	PMID:37963465	IDA		P	Trace amine-associated receptor 1	TAAR1|TA1|TAR1|TRAR1	protein	taxon:9606	20240626	UniProt		
UniProtKB	Q96RJ0	TAAR1	is_active_in	GO:0005886	GO_REF:0000033	IBA	MGI:MGI:2148258|MGI:MGI:2685995|MGI:MGI:3527454|PANTHER:PTN002517669|RGD:631395|UniProtKB:O14804|UniProtKB:Q969N4|UniProtKB:Q96RI8	C	Trace amine-associated receptor 1	TAAR1|TA1|TAR1|TRAR1	protein	taxon:9606	20241120	GO_Central		
UniProtKB	Q96RJ0	TAAR1	is_active_in	GO:0005886	GO_REF:0000107	IEA	UniProtKB:Q923Y8|ensembl:ENSMUSP00000049527	C	Trace amine-associated receptor 1	TAAR1|TA1|TAR1|TRAR1	protein	taxon:9606	20260724	Ensembl		
UniProtKB	Q96RJ0	TAAR1	is_active_in	GO:0012505	PMID:11723224	IDA		C	Trace amine-associated receptor 1	TAAR1|TA1|TAR1|TRAR1	protein	taxon:9606	20240624	UniProt		
UniProtKB	Q96RJ0	TAAR1	located_in	GO:0005789	GO_REF:0000044	IEA	UniProtKB-SubCell:SL-0097	C	Trace amine-associated receptor 1	TAAR1|TA1|TAR1|TRAR1	protein	taxon:9606	20260727	UniProt		
UniProtKB	Q96RJ0	TAAR1	located_in	GO:0005886	GO_REF:0000044	IEA	UniProtKB-SubCell:SL-0039	C	Trace amine-associated receptor 1	TAAR1|TA1|TAR1|TRAR1	protein	taxon:9606	20260727	UniProt		
UniProtKB	Q96RJ0	TAAR1	located_in	GO:0005886	Reactome:R-HSA-379044	TAS		C	Trace amine-associated receptor 1	TAAR1|TA1|TAR1|TRAR1	protein	taxon:9606	20090213	Reactome		
UniProtKB	Q96RJ0	TAAR1	located_in	GO:0005886	Reactome:R-HSA-391211	TAS		C	Trace amine-associated receptor 1	TAAR1|TA1|TAR1|TRAR1	protein	taxon:9606	20090213	Reactome		
UniProtKB	Q96RJ0	TAAR1	located_in	GO:0005886	Reactome:R-HSA-744886	TAS		C	Trace amine-associated receptor 1	TAAR1|TA1|TAR1|TRAR1	protein	taxon:9606	20090213	Reactome		
UniProtKB	Q96RJ0	TAAR1	located_in	GO:0005886	Reactome:R-HSA-744887	TAS		C	Trace amine-associated receptor 1	TAAR1|TA1|TAR1|TRAR1	protein	taxon:9606	20090213	Reactome		
UniProtKB	Q96RJ0	TAAR1	located_in	GO:0012505	GO_REF:0000044	IEA	UniProtKB-SubCell:SL-0147	C	Trace amine-associated receptor 1	TAAR1|TA1|TAR1|TRAR1	protein	taxon:9606	20260727	UniProt		
UniProtKB	Q96RJ0	TAAR1	located_in	GO:0012505	PMID:31399635	EXP		C	Trace amine-associated receptor 1	TAAR1|TA1|TAR1|TRAR1	protein	taxon:9606	20240703	UniProt		
UniProtKB	Q96RJ0	TAAR1	located_in	GO:0012505	PMID:36100653	EXP		C	Trace amine-associated receptor 1	TAAR1|TA1|TAR1|TRAR1	protein	taxon:9606	20240703	UniProt		
UniProtKB	Q96RJ0	TAAR1	located_in	GO:0016020	GO_REF:0000002	IEA	InterPro:IPR000276|InterPro:IPR009132|InterPro:IPR009133|InterPro:IPR017452	C	Trace amine-associated receptor 1	TAAR1|TA1|TAR1|TRAR1	protein	taxon:9606	20260727	InterPro		
UniProtKB	Q96RJ3	TNFRSF13C	enables	GO:0038023	GO_REF:0000002	IEA	InterPro:IPR022338|InterPro:IPR043521	F	Tumor necrosis factor receptor superfamily member 13C	TNFRSF13C|BAFFR|BR3	protein	taxon:9606	20260727	InterPro		
UniProtKB	Q96RJ3	TNFRSF13C	involved_in	GO:0030890	GO_REF:0000033	IBA	MGI:MGI:1919299|PANTHER:PTN001073134	P	Tumor necrosis factor receptor superfamily member 13C	TNFRSF13C|BAFFR|BR3	protein	taxon:9606	20190307	GO_Central		
UniProtKB	Q96RJ3	TNFRSF13C	involved_in	GO:0031295	GO_REF:0000033	IBA	MGI:MGI:1919299|PANTHER:PTN001073134	P	Tumor necrosis factor receptor superfamily member 13C	TNFRSF13C|BAFFR|BR3	protein	taxon:9606	20190307	GO_Central		
UniProtKB	Q96RJ3	TNFRSF13C	involved_in	GO:0031296	GO_REF:0000033	IBA	MGI:MGI:1919299|PANTHER:PTN001073134	P	Tumor necrosis factor receptor superfamily member 13C	TNFRSF13C|BAFFR|BR3	protein	taxon:9606	20190307	GO_Central		
UniProtKB	Q96RJ3	TNFRSF13C	involved_in	GO:0033209	GO_REF:0000002	IEA	InterPro:IPR022338|InterPro:IPR043521	P	Tumor necrosis factor receptor superfamily member 13C	TNFRSF13C|BAFFR|BR3	protein	taxon:9606	20260727	InterPro		
UniProtKB	Q96RJ3	TNFRSF13C	involved_in	GO:0042102	GO_REF:0000033	IBA	MGI:MGI:1919299|PANTHER:PTN001073134	P	Tumor necrosis factor receptor superfamily member 13C	TNFRSF13C|BAFFR|BR3	protein	taxon:9606	20190307	GO_Central		
UniProtKB	Q96RJ3	TNFRSF13C	is_active_in	GO:0009897	GO_REF:0000033	IBA	MGI:MGI:1919299|PANTHER:PTN001073134	C	Tumor necrosis factor receptor superfamily member 13C	TNFRSF13C|BAFFR|BR3	protein	taxon:9606	20190307	GO_Central		
UniProtKB	Q96RJ3	TNFRSF13C	located_in	GO:0005886	Reactome:R-HSA-5668414	TAS		C	Tumor necrosis factor receptor superfamily member 13C	TNFRSF13C|BAFFR|BR3	protein	taxon:9606	20150125	Reactome		
UniProtKB	Q96RJ3	TNFRSF13C	located_in	GO:0005886	Reactome:R-HSA-5668454	TAS		C	Tumor necrosis factor receptor superfamily member 13C	TNFRSF13C|BAFFR|BR3	protein	taxon:9606	20150125	Reactome		
UniProtKB	Q96RJ3	TNFRSF13C	located_in	GO:0005886	Reactome:R-HSA-5668481	TAS		C	Tumor necrosis factor receptor superfamily member 13C	TNFRSF13C|BAFFR|BR3	protein	taxon:9606	20150125	Reactome		
UniProtKB	Q96RJ3	TNFRSF13C	located_in	GO:0005886	Reactome:R-HSA-5676596	TAS		C	Tumor necrosis factor receptor superfamily member 13C	TNFRSF13C|BAFFR|BR3	protein	taxon:9606	20150125	Reactome		
UniProtKB	Q96RJ3	TNFRSF13C	located_in	GO:0005886	Reactome:R-HSA-5676599	TAS		C	Tumor necrosis factor receptor superfamily member 13C	TNFRSF13C|BAFFR|BR3	protein	taxon:9606	20150125	Reactome		
UniProtKB	Q96RJ3	TNFRSF13C	located_in	GO:0016020	GO_REF:0000044	IEA	UniProtKB-SubCell:SL-0162	C	Tumor necrosis factor receptor superfamily member 13C	TNFRSF13C|BAFFR|BR3	protein	taxon:9606	20260727	UniProt		
UniProtKB	Q96RJ6	FERD3L	enables	GO:0000977	GO_REF:0000033	IBA	FB:FBgn0053557|MGI:MGI:102934|MGI:MGI:103580|MGI:MGI:104664|MGI:MGI:1202715|MGI:MGI:1328312|MGI:MGI:1333884|MGI:MGI:1349421|MGI:MGI:2150010|MGI:MGI:98872|PANTHER:PTN002360678|RGD:1588254|RGD:621709|UniProtKB:O60682|UniProtKB:O96004|UniProtKB:P61296|UniProtKB:Q15672|UniProtKB:Q6QHK4|UniProtKB:Q7RTU7	F	Fer3-like protein	FERD3L|BHLHA31|NATO3|NTWIST	protein	taxon:9606	20260529	GO_Central		
UniProtKB	Q96RJ6	FERD3L	enables	GO:0000977	GO_REF:0000107	IEA	UniProtKB:Q923Z4|ensembl:ENSMUSP00000058994	F	Fer3-like protein	FERD3L|BHLHA31|NATO3|NTWIST	protein	taxon:9606	20260724	Ensembl		
UniProtKB	Q96RJ6	FERD3L	enables	GO:0000981	GO_REF:0000033	IBA	FB:FBgn0032209|FB:FBgn0053557|MGI:MGI:102934|MGI:MGI:103577|MGI:MGI:103580|MGI:MGI:104664|MGI:MGI:1202715|MGI:MGI:1328312|MGI:MGI:1333884|MGI:MGI:1349421|MGI:MGI:2150010|PANTHER:PTN002360678|RGD:621207|UniProtKB:O43680|UniProtKB:O96004|UniProtKB:P61296|UniProtKB:Q15672|UniProtKB:Q7RTU7	F	Fer3-like protein	FERD3L|BHLHA31|NATO3|NTWIST	protein	taxon:9606	20250903	GO_Central		
UniProtKB	Q96RJ6	FERD3L	enables	GO:0000981	GO_REF:0000113	ISA	tfclass:1.2.3	F	Fer3-like protein	FERD3L|BHLHA31|NATO3|NTWIST	protein	taxon:9606	20190405	NTNU_SB		
UniProtKB	Q96RJ6	FERD3L	enables	GO:0001227	GO_REF:0000107	IEA	UniProtKB:Q923Z4|ensembl:ENSMUSP00000058994	F	Fer3-like protein	FERD3L|BHLHA31|NATO3|NTWIST	protein	taxon:9606	20260724	Ensembl		
UniProtKB	Q96RJ6	FERD3L	enables	GO:0005515	PMID:25416956	IPI	UniProtKB:O15481	F	Fer3-like protein	FERD3L|BHLHA31|NATO3|NTWIST	protein	taxon:9606	20260725	IntAct		
UniProtKB	Q96RJ6	FERD3L	enables	GO:0005515	PMID:25416956	IPI	UniProtKB:O43765	F	Fer3-like protein	FERD3L|BHLHA31|NATO3|NTWIST	protein	taxon:9606	20260725	IntAct		
UniProtKB	Q96RJ6	FERD3L	enables	GO:0005515	PMID:25416956	IPI	UniProtKB:P15884	F	Fer3-like protein	FERD3L|BHLHA31|NATO3|NTWIST	protein	taxon:9606	20260725	IntAct		
UniProtKB	Q96RJ6	FERD3L	enables	GO:0005515	PMID:25416956	IPI	UniProtKB:Q8IZU0	F	Fer3-like protein	FERD3L|BHLHA31|NATO3|NTWIST	protein	taxon:9606	20260725	IntAct		
UniProtKB	Q96RJ6	FERD3L	enables	GO:0005515	PMID:28514442	IPI	UniProtKB:P15884	F	Fer3-like protein	FERD3L|BHLHA31|NATO3|NTWIST	protein	taxon:9606	20260725	IntAct		
UniProtKB	Q96RJ6	FERD3L	enables	GO:0005515	PMID:31515488	IPI	UniProtKB:Q8IZU0	F	Fer3-like protein	FERD3L|BHLHA31|NATO3|NTWIST	protein	taxon:9606	20260725	IntAct		
UniProtKB	Q96RJ6	FERD3L	enables	GO:0005515	PMID:33961781	IPI	UniProtKB:P15884	F	Fer3-like protein	FERD3L|BHLHA31|NATO3|NTWIST	protein	taxon:9606	20260725	IntAct		
UniProtKB	Q96RJ6	FERD3L	enables	GO:0043565	GO_REF:0000117	IEA	ARBA:ARBA00026779	F	Fer3-like protein	FERD3L|BHLHA31|NATO3|NTWIST	protein	taxon:9606	20260727	UniProt		
UniProtKB	Q96RJ6	FERD3L	enables	GO:0046983	GO_REF:0000002	IEA	InterPro:IPR011598|InterPro:IPR036638	F	Fer3-like protein	FERD3L|BHLHA31|NATO3|NTWIST	protein	taxon:9606	20260727	InterPro		
UniProtKB	Q96RJ6	FERD3L	enables	GO:1990837	PMID:28473536	IDA		F	Fer3-like protein	FERD3L|BHLHA31|NATO3|NTWIST	protein	taxon:9606	20200608	ARUK-UCL		
UniProtKB	Q96RJ6	FERD3L	involved_in	GO:0000122	GO_REF:0000107	IEA	UniProtKB:Q923Z4|ensembl:ENSMUSP00000058994	P	Fer3-like protein	FERD3L|BHLHA31|NATO3|NTWIST	protein	taxon:9606	20260724	Ensembl		
UniProtKB	Q96RJ6	FERD3L	involved_in	GO:0006357	GO_REF:0000033	IBA	FB:FBgn0003900|FB:FBgn0022740|FB:FBgn0032209|FB:FBgn0053557|MGI:MGI:102934|MGI:MGI:103577|MGI:MGI:103580|MGI:MGI:104664|MGI:MGI:104685|MGI:MGI:1202715|MGI:MGI:1328312|MGI:MGI:1333884|MGI:MGI:1349421|MGI:MGI:1934960|MGI:MGI:2150010|MGI:MGI:98872|PANTHER:PTN002360678|RGD:1588254|UniProtKB:O43680|UniProtKB:O96004|UniProtKB:P61296|UniProtKB:Q15672|UniProtKB:Q7RTU7|WB:WBGene00001953|WB:WBGene00001954	P	Fer3-like protein	FERD3L|BHLHA31|NATO3|NTWIST	protein	taxon:9606	20260529	GO_Central		
UniProtKB	Q96RJ6	FERD3L	involved_in	GO:0032502	GO_REF:0000033	IBA	FB:FBgn0003900|FB:FBgn0022740|FB:FBgn0032209|FB:FBgn0053557|MGI:MGI:102934|MGI:MGI:103577|MGI:MGI:103580|MGI:MGI:104664|MGI:MGI:104685|MGI:MGI:1202715|MGI:MGI:1328312|MGI:MGI:1333884|MGI:MGI:2150010|MGI:MGI:98872|PANTHER:PTN002360678|RGD:1588254|RGD:620523|RGD:621207|RGD:621455|RGD:621709|UniProtKB:O96004|UniProtKB:P59101|UniProtKB:P61296|UniProtKB:Q15672|UniProtKB:Q6GNB7|UniProtKB:Q7RTS3|UniProtKB:Q7RTU1|UniProtKB:Q90690|WB:WBGene00001953|WB:WBGene00001956|WB:WBGene00001957|WB:WBGene00001981|ZFIN:ZDB-GENE-000210-6|ZFIN:ZDB-GENE-000511-1|ZFIN:ZDB-GENE-030131-2201|ZFIN:ZDB-GENE-030616-579|ZFIN:ZDB-GENE-031121-1|ZFIN:ZDB-GENE-050417-357|ZFIN:ZDB-GENE-051113-88|ZFIN:ZDB-GENE-060503-414|ZFIN:ZDB-GENE-090806-1|ZFIN:ZDB-GENE-090806-3	P	Fer3-like protein	FERD3L|BHLHA31|NATO3|NTWIST	protein	taxon:9606	20260529	GO_Central		
UniProtKB	Q96RJ6	FERD3L	involved_in	GO:0045892	GO_REF:0000024	ISS	UniProtKB:Q923Z4	P	Fer3-like protein	FERD3L|BHLHA31|NATO3|NTWIST	protein	taxon:9606	20080326	UniProt		
UniProtKB	Q96RJ6	FERD3L	involved_in	GO:0045892	GO_REF:0000107	IEA	UniProtKB:Q923Z4|ensembl:ENSMUSP00000058994	P	Fer3-like protein	FERD3L|BHLHA31|NATO3|NTWIST	protein	taxon:9606	20260724	Ensembl		
UniProtKB	Q96RJ6	FERD3L	is_active_in	GO:0005634	GO_REF:0000033	IBA	FB:FBgn0003900|FB:FBgn0032209|MGI:MGI:102934|MGI:MGI:103577|MGI:MGI:103580|MGI:MGI:104664|MGI:MGI:1333884|MGI:MGI:2150010|MGI:MGI:98872|PANTHER:PTN002360678|RGD:621206|RGD:621709|UniProtKB:O43680|UniProtKB:O60682|UniProtKB:O96004|UniProtKB:Q12870|UniProtKB:Q15672|UniProtKB:Q7RTU7|UniProtKB:Q8WVJ9|WB:WBGene00001954|WB:WBGene00001956|ZFIN:ZDB-GENE-051113-88	C	Fer3-like protein	FERD3L|BHLHA31|NATO3|NTWIST	protein	taxon:9606	20251220	GO_Central		
UniProtKB	Q96RJ6	FERD3L	located_in	GO:0000785	GO_REF:0000113	ISA	tfclass:1.2.3	C	Fer3-like protein	FERD3L|BHLHA31|NATO3|NTWIST	protein	taxon:9606	20190405	NTNU_SB		
UniProtKB	Q96RJ6	FERD3L	located_in	GO:0005634	GO_REF:0000024	ISS	UniProtKB:Q923Z4	C	Fer3-like protein	FERD3L|BHLHA31|NATO3|NTWIST	protein	taxon:9606	20080326	UniProt		
UniProtKB	Q96RJ6	FERD3L	located_in	GO:0005634	GO_REF:0000044	IEA	UniProtKB-SubCell:SL-0191	C	Fer3-like protein	FERD3L|BHLHA31|NATO3|NTWIST	protein	taxon:9606	20260727	UniProt		
UniProtKB	Q96RJ6	FERD3L	located_in	GO:0005634	GO_REF:0000107	IEA	UniProtKB:Q923Z4|ensembl:ENSMUSP00000058994	C	Fer3-like protein	FERD3L|BHLHA31|NATO3|NTWIST	protein	taxon:9606	20260724	Ensembl		
UniProtKB	Q96RK0	CIC	enables	GO:0000977	GO_REF:0000033	IBA	FB:FBgn0262582|PANTHER:PTN000990637	F	Protein capicua homolog	CIC|KIAA0306	protein	taxon:9606	20200826	GO_Central		
UniProtKB	Q96RK0	CIC	enables	GO:0000981	GO_REF:0000033	IBA	FB:FBgn0262582|PANTHER:PTN000990637	F	Protein capicua homolog	CIC|KIAA0306	protein	taxon:9606	20200826	GO_Central		
UniProtKB	Q96RK0	CIC	enables	GO:0000981	GO_REF:0000113	ISA	tfclass:4.1.1	F	Protein capicua homolog	CIC|KIAA0306	protein	taxon:9606	20190405	NTNU_SB		
UniProtKB	Q96RK0	CIC	enables	GO:0003682	GO_REF:0000107	IEA	UniProtKB:Q924A2|ensembl:ENSMUSP00000132351	F	Protein capicua homolog	CIC|KIAA0306	protein	taxon:9606	20260724	Ensembl		
UniProtKB	Q96RK0	CIC	enables	GO:0005515	PMID:16713569	IPI	UniProtKB:P54253	F	Protein capicua homolog	CIC|KIAA0306	protein	taxon:9606	20260725	IntAct		
UniProtKB	Q96RK0	CIC	enables	GO:0005515	PMID:16713569	IPI	UniProtKB:Q9HC77	F	Protein capicua homolog	CIC|KIAA0306	protein	taxon:9606	20260725	IntAct		
UniProtKB	Q96RK0	CIC	enables	GO:0005515	PMID:18337722	IPI	UniProtKB:P54253	F	Protein capicua homolog	CIC|KIAA0306	protein	taxon:9606	20260725	IntAct		
UniProtKB	Q96RK0	CIC	enables	GO:0005515	PMID:25959826	IPI	UniProtKB:P54253	F	Protein capicua homolog	CIC|KIAA0306	protein	taxon:9606	20260725	IntAct		
UniProtKB	Q96RK0	CIC	enables	GO:0005515	PMID:28514442	IPI	UniProtKB:P54253	F	Protein capicua homolog	CIC|KIAA0306	protein	taxon:9606	20260725	IntAct		
UniProtKB	Q96RK0	CIC	enables	GO:0005515	PMID:29568061	IPI	UniProtKB:Q08379	F	Protein capicua homolog	CIC|KIAA0306	protein	taxon:9606	20260725	IntAct		
UniProtKB	Q96RK0	CIC	enables	GO:0005515	PMID:32296183	IPI	UniProtKB:Q08379	F	Protein capicua homolog	CIC|KIAA0306	protein	taxon:9606	20260725	IntAct		
UniProtKB	Q96RK0	CIC	enables	GO:0005515	PMID:33961781	IPI	UniProtKB:P54253	F	Protein capicua homolog	CIC|KIAA0306	protein	taxon:9606	20260725	IntAct		
UniProtKB	Q96RK0	CIC	involved_in	GO:0006357	GO_REF:0000033	IBA	FB:FBgn0262582|MGI:MGI:1918972|PANTHER:PTN000990637	P	Protein capicua homolog	CIC|KIAA0306	protein	taxon:9606	20200826	GO_Central		
UniProtKB	Q96RK0	CIC	involved_in	GO:0007420	GO_REF:0000024	ISS	UniProtKB:Q924A2	P	Protein capicua homolog	CIC|KIAA0306	protein	taxon:9606	20171004	UniProt		
UniProtKB	Q96RK0	CIC	involved_in	GO:0007420	GO_REF:0000107	IEA	UniProtKB:Q924A2|ensembl:ENSMUSP00000132351	P	Protein capicua homolog	CIC|KIAA0306	protein	taxon:9606	20260724	Ensembl		
UniProtKB	Q96RK0	CIC	involved_in	GO:0007612	GO_REF:0000024	ISS	UniProtKB:Q924A2	P	Protein capicua homolog	CIC|KIAA0306	protein	taxon:9606	20171004	UniProt		
UniProtKB	Q96RK0	CIC	involved_in	GO:0007612	GO_REF:0000107	IEA	UniProtKB:Q924A2|ensembl:ENSMUSP00000132351	P	Protein capicua homolog	CIC|KIAA0306	protein	taxon:9606	20260724	Ensembl		
UniProtKB	Q96RK0	CIC	involved_in	GO:0007613	GO_REF:0000024	ISS	UniProtKB:Q924A2	P	Protein capicua homolog	CIC|KIAA0306	protein	taxon:9606	20171004	UniProt		
UniProtKB	Q96RK0	CIC	involved_in	GO:0007613	GO_REF:0000107	IEA	UniProtKB:Q924A2|ensembl:ENSMUSP00000132351	P	Protein capicua homolog	CIC|KIAA0306	protein	taxon:9606	20260724	Ensembl		
UniProtKB	Q96RK0	CIC	involved_in	GO:0035176	GO_REF:0000024	ISS	UniProtKB:Q924A2	P	Protein capicua homolog	CIC|KIAA0306	protein	taxon:9606	20171004	UniProt		
UniProtKB	Q96RK0	CIC	involved_in	GO:0035176	GO_REF:0000107	IEA	UniProtKB:Q924A2|ensembl:ENSMUSP00000132351	P	Protein capicua homolog	CIC|KIAA0306	protein	taxon:9606	20260724	Ensembl		
UniProtKB	Q96RK0	CIC	involved_in	GO:0045892	GO_REF:0000024	ISS	UniProtKB:Q924A2	P	Protein capicua homolog	CIC|KIAA0306	protein	taxon:9606	20171004	UniProt		
UniProtKB	Q96RK0	CIC	involved_in	GO:0045892	GO_REF:0000107	IEA	UniProtKB:Q924A2|ensembl:ENSMUSP00000132351	P	Protein capicua homolog	CIC|KIAA0306	protein	taxon:9606	20260724	Ensembl		
UniProtKB	Q96RK0	CIC	is_active_in	GO:0005634	GO_REF:0000033	IBA	FB:FBgn0262582|PANTHER:PTN000990637|UniProtKB:Q8WY36|UniProtKB:Q96RK0	C	Protein capicua homolog	CIC|KIAA0306	protein	taxon:9606	20251219	GO_Central		
UniProtKB	Q96RK0	CIC	located_in	GO:0000785	GO_REF:0000113	ISA	tfclass:4.1.1	C	Protein capicua homolog	CIC|KIAA0306	protein	taxon:9606	20190405	NTNU_SB		
UniProtKB	Q96RK0	CIC	located_in	GO:0005634	GO_REF:0000044	IEA	UniProtKB-SubCell:SL-0191	C	Protein capicua homolog	CIC|KIAA0306	protein	taxon:9606	20260727	UniProt		
UniProtKB	Q96RK0	CIC	located_in	GO:0005654	GO_REF:0000052	IDA		C	Protein capicua homolog	CIC|KIAA0306	protein	taxon:9606	20251115	HPA		
UniProtKB	Q96RK0	CIC	part_of	GO:0032991	GO_REF:0000107	IEA	UniProtKB:Q924A2|ensembl:ENSMUSP00000132351	C	Protein capicua homolog	CIC|KIAA0306	protein	taxon:9606	20260724	Ensembl		
UniProtKB	Q96RK1	CITED4	enables	GO:0003713	GO_REF:0000024	ISS	UniProtKB:Q9WUL8	F	Cbp/p300-interacting transactivator 4	CITED4|MRG2	protein	taxon:9606	20110420	UniProt		
UniProtKB	Q96RK1	CITED4	enables	GO:0003713	GO_REF:0000033	IBA	MGI:MGI:1306784|MGI:MGI:1861694|PANTHER:PTN008359410|UniProtKB:Q99966|UniProtKB:Q99967|UniProtKB:Q9I8K7	F	Cbp/p300-interacting transactivator 4	CITED4|MRG2	protein	taxon:9606	20260224	GO_Central		
UniProtKB	Q96RK1	CITED4	enables	GO:0003713	GO_REF:0000107	IEA	UniProtKB:Q9WUL8|ensembl:ENSMUSP00000092408	F	Cbp/p300-interacting transactivator 4	CITED4|MRG2	protein	taxon:9606	20260724	Ensembl		
UniProtKB	Q96RK1	CITED4	involved_in	GO:0006355	GO_REF:0000002	IEA	InterPro:IPR007576	P	Cbp/p300-interacting transactivator 4	CITED4|MRG2	protein	taxon:9606	20260727	InterPro		
UniProtKB	Q96RK1	CITED4	involved_in	GO:0043627	GO_REF:0000024	ISS	UniProtKB:Q9WUL8	P	Cbp/p300-interacting transactivator 4	CITED4|MRG2	protein	taxon:9606	20110420	UniProt		
UniProtKB	Q96RK1	CITED4	involved_in	GO:0043627	GO_REF:0000033	IBA	MGI:MGI:1861694|PANTHER:PTN000424721|UniProtKB:Q99966|UniProtKB:Q99967|UniProtKB:Q9I8K7	P	Cbp/p300-interacting transactivator 4	CITED4|MRG2	protein	taxon:9606	20260224	GO_Central		
UniProtKB	Q96RK1	CITED4	involved_in	GO:0043627	GO_REF:0000107	IEA	UniProtKB:Q9WUL8|ensembl:ENSMUSP00000092408	P	Cbp/p300-interacting transactivator 4	CITED4|MRG2	protein	taxon:9606	20260724	Ensembl		
UniProtKB	Q96RK1	CITED4	involved_in	GO:0045893	GO_REF:0000033	IBA	MGI:MGI:108023|MGI:MGI:1306784|MGI:MGI:1861694|PANTHER:PTN008359410|RGD:620781|UniProtKB:Q99966|UniProtKB:Q99967	P	Cbp/p300-interacting transactivator 4	CITED4|MRG2	protein	taxon:9606	20260224	GO_Central		
UniProtKB	Q96RK1	CITED4	is_active_in	GO:0005634	GO_REF:0000033	IBA	MGI:MGI:108023|MGI:MGI:1306784|MGI:MGI:1861694|PANTHER:PTN008359410|UniProtKB:Q96RK1|UniProtKB:Q99966|UniProtKB:Q99967	C	Cbp/p300-interacting transactivator 4	CITED4|MRG2	protein	taxon:9606	20260529	GO_Central		
UniProtKB	Q96RK1	CITED4	located_in	GO:0005634	GO_REF:0000002	IEA	InterPro:IPR007576	C	Cbp/p300-interacting transactivator 4	CITED4|MRG2	protein	taxon:9606	20260727	InterPro		
UniProtKB	Q96RK1	CITED4	located_in	GO:0005634	GO_REF:0000044	IEA	UniProtKB-SubCell:SL-0191	C	Cbp/p300-interacting transactivator 4	CITED4|MRG2	protein	taxon:9606	20260727	UniProt		
UniProtKB	Q96RK1	CITED4	located_in	GO:0005634	GO_REF:0000107	IEA	UniProtKB:Q9WUL8|ensembl:ENSMUSP00000092408	C	Cbp/p300-interacting transactivator 4	CITED4|MRG2	protein	taxon:9606	20260724	Ensembl		
UniProtKB	Q96RK1	CITED4	located_in	GO:0005634	GO_REF:0000117	IEA	ARBA:ARBA00026330	C	Cbp/p300-interacting transactivator 4	CITED4|MRG2	protein	taxon:9606	20260727	UniProt		
UniProtKB	Q96RK1	CITED4	located_in	GO:0005634	PMID:11744733	EXP		C	Cbp/p300-interacting transactivator 4	CITED4|MRG2	protein	taxon:9606	20231105	UniProt		
UniProtKB	Q96RK1	CITED4	located_in	GO:0005634	PMID:15342390	EXP		C	Cbp/p300-interacting transactivator 4	CITED4|MRG2	protein	taxon:9606	20231105	UniProt		
UniProtKB	Q96RK1	CITED4	located_in	GO:0005654	Reactome:R-HSA-8864307	TAS		C	Cbp/p300-interacting transactivator 4	CITED4|MRG2	protein	taxon:9606	20160519	Reactome		
UniProtKB	Q96RK1	CITED4	located_in	GO:0005737	GO_REF:0000044	IEA	UniProtKB-SubCell:SL-0086	C	Cbp/p300-interacting transactivator 4	CITED4|MRG2	protein	taxon:9606	20260727	UniProt		
UniProtKB	Q96RK1	CITED4	located_in	GO:0005737	GO_REF:0000107	IEA	UniProtKB:Q9WUL8|ensembl:ENSMUSP00000092408	C	Cbp/p300-interacting transactivator 4	CITED4|MRG2	protein	taxon:9606	20260724	Ensembl		
UniProtKB	Q96RK1	CITED4	located_in	GO:0005737	GO_REF:0000117	IEA	ARBA:ARBA00026971	C	Cbp/p300-interacting transactivator 4	CITED4|MRG2	protein	taxon:9606	20260727	UniProt		
UniProtKB	Q96RK1	CITED4	located_in	GO:0005737	PMID:11744733	EXP		C	Cbp/p300-interacting transactivator 4	CITED4|MRG2	protein	taxon:9606	20231105	UniProt		
UniProtKB	Q96RK1	CITED4	located_in	GO:0005737	PMID:15342390	EXP		C	Cbp/p300-interacting transactivator 4	CITED4|MRG2	protein	taxon:9606	20231105	UniProt		
UniProtKB	Q96RK4	BBS4	enables	GO:0005515	PMID:15107855	IPI	UniProtKB:Q14203	F	BBSome complex member BBS4	BBS4	protein	taxon:9606	20070420	UniProt		
UniProtKB	Q96RK4	BBS4	enables	GO:0005515	PMID:15107855	IPI	UniProtKB:Q14203	F	BBSome complex member BBS4	BBS4	protein	taxon:9606	20260725	IntAct		
UniProtKB	Q96RK4	BBS4	enables	GO:0005515	PMID:15107855	IPI	UniProtKB:Q15154	F	BBSome complex member BBS4	BBS4	protein	taxon:9606	20070420	UniProt		
UniProtKB	Q96RK4	BBS4	enables	GO:0005515	PMID:15107855	IPI	UniProtKB:Q15154	F	BBSome complex member BBS4	BBS4	protein	taxon:9606	20080521	BHF-UCL		
UniProtKB	Q96RK4	BBS4	enables	GO:0005515	PMID:15107855	IPI	UniProtKB:Q15154	F	BBSome complex member BBS4	BBS4	protein	taxon:9606	20260725	IntAct	occurs_in(GO:0000242)	
UniProtKB	Q96RK4	BBS4	enables	GO:0005515	PMID:16327777	IPI	UniProtKB:Q9BUN5	F	BBSome complex member BBS4	BBS4	protein	taxon:9606	20121008	UniProt		
UniProtKB	Q96RK4	BBS4	enables	GO:0005515	PMID:16327777	IPI	UniProtKB:Q9BUN5	F	BBSome complex member BBS4	BBS4	protein	taxon:9606	20260725	IntAct		
UniProtKB	Q96RK4	BBS4	enables	GO:0005515	PMID:17574030	IPI	UniProtKB:Q15154	F	BBSome complex member BBS4	BBS4	protein	taxon:9606	20080521	BHF-UCL		
UniProtKB	Q96RK4	BBS4	enables	GO:0005515	PMID:17574030	IPI	UniProtKB:Q15154	F	BBSome complex member BBS4	BBS4	protein	taxon:9606	20260725	IntAct	occurs_in(GO:0000242)	
UniProtKB	Q96RK4	BBS4	enables	GO:0005515	PMID:17574030	IPI	UniProtKB:Q3SYG4	F	BBSome complex member BBS4	BBS4	protein	taxon:9606	20260725	IntAct		
UniProtKB	Q96RK4	BBS4	enables	GO:0005515	PMID:17574030	IPI	UniProtKB:Q8NFJ9	F	BBSome complex member BBS4	BBS4	protein	taxon:9606	20260725	IntAct		
UniProtKB	Q96RK4	BBS4	enables	GO:0005515	PMID:18000879	IPI	UniProtKB:P05062	F	BBSome complex member BBS4	BBS4	protein	taxon:9606	20080516	BHF-UCL		
UniProtKB	Q96RK4	BBS4	enables	GO:0005515	PMID:18000879	IPI	UniProtKB:P05062	F	BBSome complex member BBS4	BBS4	protein	taxon:9606	20260725	IntAct	occurs_in(GO:0005815)	
UniProtKB	Q96RK4	BBS4	enables	GO:0005515	PMID:18000879	IPI	UniProtKB:P68104	F	BBSome complex member BBS4	BBS4	protein	taxon:9606	20080516	BHF-UCL		
UniProtKB	Q96RK4	BBS4	enables	GO:0005515	PMID:18000879	IPI	UniProtKB:Q14203	F	BBSome complex member BBS4	BBS4	protein	taxon:9606	20260725	IntAct		
UniProtKB	Q96RK4	BBS4	enables	GO:0005515	PMID:18000879	IPI	UniProtKB:Q15154	F	BBSome complex member BBS4	BBS4	protein	taxon:9606	20080516	BHF-UCL		
UniProtKB	Q96RK4	BBS4	enables	GO:0005515	PMID:18000879	IPI	UniProtKB:Q15154	F	BBSome complex member BBS4	BBS4	protein	taxon:9606	20260725	IntAct	occurs_in(GO:0000242)	
UniProtKB	Q96RK4	BBS4	enables	GO:0005515	PMID:18000879	IPI	UniProtKB:Q99814	F	BBSome complex member BBS4	BBS4	protein	taxon:9606	20080516	BHF-UCL		
UniProtKB	Q96RK4	BBS4	enables	GO:0005515	PMID:18000879	IPI	UniProtKB:Q99814	F	BBSome complex member BBS4	BBS4	protein	taxon:9606	20260725	IntAct		
UniProtKB	Q96RK4	BBS4	enables	GO:0005515	PMID:18762586	IPI	UniProtKB:Q9NRI5	F	BBSome complex member BBS4	BBS4	protein	taxon:9606	20150515	SYSCILIA_CCNET		
UniProtKB	Q96RK4	BBS4	enables	GO:0005515	PMID:18772192	IPI	UniProtKB:Q15154	F	BBSome complex member BBS4	BBS4	protein	taxon:9606	20260725	IntAct	occurs_in(GO:0000242)	
UniProtKB	Q96RK4	BBS4	enables	GO:0005515	PMID:19081074	IPI	UniProtKB:A8MTZ0	F	BBSome complex member BBS4	BBS4	protein	taxon:9606	20260725	IntAct	occurs_in(GO:0034451)|occurs_in(GO:0005929)	
UniProtKB	Q96RK4	BBS4	enables	GO:0005515	PMID:19081074	IPI	UniProtKB:Q15154	F	BBSome complex member BBS4	BBS4	protein	taxon:9606	20260725	IntAct	occurs_in(GO:0000242)	
UniProtKB	Q96RK4	BBS4	enables	GO:0005515	PMID:19081074	IPI	UniProtKB:Q3SYG4	F	BBSome complex member BBS4	BBS4	protein	taxon:9606	20260725	IntAct		
UniProtKB	Q96RK4	BBS4	enables	GO:0005515	PMID:19081074	IPI	UniProtKB:Q8NFJ9	F	BBSome complex member BBS4	BBS4	protein	taxon:9606	20260725	IntAct		
UniProtKB	Q96RK4	BBS4	enables	GO:0005515	PMID:20080638	IPI	UniProtKB:Q3SYG4	F	BBSome complex member BBS4	BBS4	protein	taxon:9606	20260725	IntAct		
UniProtKB	Q96RK4	BBS4	enables	GO:0005515	PMID:22500027	IPI	UniProtKB:A8MTZ0	F	BBSome complex member BBS4	BBS4	protein	taxon:9606	20260725	IntAct	occurs_in(GO:0034451)|occurs_in(GO:0005929)	
UniProtKB	Q96RK4	BBS4	enables	GO:0005515	PMID:22500027	IPI	UniProtKB:Q15154	F	BBSome complex member BBS4	BBS4	protein	taxon:9606	20260725	IntAct	occurs_in(GO:0000242)	
UniProtKB	Q96RK4	BBS4	enables	GO:0005515	PMID:22500027	IPI	UniProtKB:Q8NFJ9	F	BBSome complex member BBS4	BBS4	protein	taxon:9606	20260725	IntAct		
UniProtKB	Q96RK4	BBS4	enables	GO:0005515	PMID:23943788	IPI	UniProtKB:O15078	F	BBSome complex member BBS4	BBS4	protein	taxon:9606	20150130	GO_Central		
UniProtKB	Q96RK4	BBS4	enables	GO:0005515	PMID:24550735	IPI	UniProtKB:Q9UPN4	F	BBSome complex member BBS4	BBS4	protein	taxon:9606	20140404	UniProt		
UniProtKB	Q96RK4	BBS4	enables	GO:0005515	PMID:24939912	IPI	UniProtKB:Q8TAM2	F	BBSome complex member BBS4	BBS4	protein	taxon:9606	20141118	UniProt		
UniProtKB	Q96RK4	BBS4	enables	GO:0005515	PMID:25416956	IPI	UniProtKB:P15173	F	BBSome complex member BBS4	BBS4	protein	taxon:9606	20260725	IntAct		
UniProtKB	Q96RK4	BBS4	enables	GO:0005515	PMID:25552655	IPI	UniProtKB:Q15051	F	BBSome complex member BBS4	BBS4	protein	taxon:9606	20260725	IntAct		
UniProtKB	Q96RK4	BBS4	enables	GO:0005515	PMID:26871637	IPI	UniProtKB:Q04864-2	F	BBSome complex member BBS4	BBS4	protein	taxon:9606	20260725	IntAct		
UniProtKB	Q96RK4	BBS4	enables	GO:0005515	PMID:27173435	IPI	UniProtKB:Q3SYG4	F	BBSome complex member BBS4	BBS4	protein	taxon:9606	20260725	IntAct		
UniProtKB	Q96RK4	BBS4	enables	GO:0005515	PMID:27173435	IPI	UniProtKB:Q8NFJ9	F	BBSome complex member BBS4	BBS4	protein	taxon:9606	20260725	IntAct		
UniProtKB	Q96RK4	BBS4	enables	GO:0005515	PMID:29039417	IPI	UniProtKB:A8MTZ0	F	BBSome complex member BBS4	BBS4	protein	taxon:9606	20260725	IntAct	occurs_in(GO:0034451)|occurs_in(GO:0005929)	
UniProtKB	Q96RK4	BBS4	enables	GO:0005515	PMID:29039417	IPI	UniProtKB:Q3SYG4	F	BBSome complex member BBS4	BBS4	protein	taxon:9606	20260725	IntAct		
UniProtKB	Q96RK4	BBS4	enables	GO:0005515	PMID:32296183	IPI	UniProtKB:P00973-2	F	BBSome complex member BBS4	BBS4	protein	taxon:9606	20260725	IntAct		
UniProtKB	Q96RK4	BBS4	enables	GO:0005515	PMID:32296183	IPI	UniProtKB:P10276	F	BBSome complex member BBS4	BBS4	protein	taxon:9606	20260725	IntAct		
UniProtKB	Q96RK4	BBS4	enables	GO:0005515	PMID:32296183	IPI	UniProtKB:P13631	F	BBSome complex member BBS4	BBS4	protein	taxon:9606	20260725	IntAct		
UniProtKB	Q96RK4	BBS4	enables	GO:0005515	PMID:32296183	IPI	UniProtKB:Q08AE8	F	BBSome complex member BBS4	BBS4	protein	taxon:9606	20260725	IntAct		
UniProtKB	Q96RK4	BBS4	enables	GO:0005515	PMID:32296183	IPI	UniProtKB:Q15915	F	BBSome complex member BBS4	BBS4	protein	taxon:9606	20260725	IntAct		
UniProtKB	Q96RK4	BBS4	enables	GO:0005515	PMID:32296183	IPI	UniProtKB:Q53TS8	F	BBSome complex member BBS4	BBS4	protein	taxon:9606	20260725	IntAct		
UniProtKB	Q96RK4	BBS4	enables	GO:0005515	PMID:32814053	IPI	UniProtKB:P07237	F	BBSome complex member BBS4	BBS4	protein	taxon:9606	20260725	IntAct		
UniProtKB	Q96RK4	BBS4	enables	GO:0005515	PMID:32814053	IPI	UniProtKB:P60201-2	F	BBSome complex member BBS4	BBS4	protein	taxon:9606	20260725	IntAct		
UniProtKB	Q96RK4	BBS4	enables	GO:0005515	PMID:33144677	IPI	UniProtKB:Q9Y238	F	BBSome complex member BBS4	BBS4	protein	taxon:9606	20210322	UniProt		
UniProtKB	Q96RK4	BBS4	enables	GO:0005515	PMID:33961781	IPI	UniProtKB:Q8NFJ9	F	BBSome complex member BBS4	BBS4	protein	taxon:9606	20260725	IntAct		
UniProtKB	Q96RK4	BBS4	enables	GO:0005515	PMID:40205054	IPI	UniProtKB:Q8NFJ9	F	BBSome complex member BBS4	BBS4	protein	taxon:9606	20260725	IntAct		
UniProtKB	Q96RK4	BBS4	enables	GO:0030674	PMID:15107855	IMP		F	BBSome complex member BBS4	BBS4	protein	taxon:9606	20200630	UniProt		
UniProtKB	Q96RK4	BBS4	enables	GO:0034452	PMID:15107855	IDA		F	BBSome complex member BBS4	BBS4	protein	taxon:9606	20080604	BHF-UCL		
UniProtKB	Q96RK4	BBS4	enables	GO:0043014	PMID:17574030	IDA		F	BBSome complex member BBS4	BBS4	protein	taxon:9606	20080521	BHF-UCL		
UniProtKB	Q96RK4	BBS4	enables	GO:0048487	PMID:17574030	IDA		F	BBSome complex member BBS4	BBS4	protein	taxon:9606	20080521	BHF-UCL		
UniProtKB	Q96RK4	BBS4	enables	GO:0061629	PMID:22302990	IPI	UniProtKB:Q99496	F	BBSome complex member BBS4	BBS4	protein	taxon:9606	20131009	MGI		
UniProtKB	Q96RK4	BBS4	involved_in	GO:0000226	GO_REF:0000024	ISS	UniProtKB:Q8C1Z7	P	BBSome complex member BBS4	BBS4	protein	taxon:9606	20080903	BHF-UCL		
UniProtKB	Q96RK4	BBS4	involved_in	GO:0000226	GO_REF:0000117	IEA	ARBA:ARBA00028425	P	BBSome complex member BBS4	BBS4	protein	taxon:9606	20260727	UniProt		
UniProtKB	Q96RK4	BBS4	involved_in	GO:0000281	PMID:15107855	IMP		P	BBSome complex member BBS4	BBS4	protein	taxon:9606	20131107	BHF-UCL		
UniProtKB	Q96RK4	BBS4	involved_in	GO:0001843	GO_REF:0000024	ISS	UniProtKB:Q8C1Z7	P	BBSome complex member BBS4	BBS4	protein	taxon:9606	20080903	BHF-UCL		
UniProtKB	Q96RK4	BBS4	involved_in	GO:0001895	GO_REF:0000024	ISS	UniProtKB:Q8C1Z7	P	BBSome complex member BBS4	BBS4	protein	taxon:9606	20080903	BHF-UCL		
UniProtKB	Q96RK4	BBS4	involved_in	GO:0001947	GO_REF:0000024	ISS	UniProtKB:E7EXH4	P	BBSome complex member BBS4	BBS4	protein	taxon:9606	20250115	BHF-UCL		
UniProtKB	Q96RK4	BBS4	involved_in	GO:0007098	PMID:15107855	IMP		P	BBSome complex member BBS4	BBS4	protein	taxon:9606	20070420	UniProt		
UniProtKB	Q96RK4	BBS4	involved_in	GO:0007286	GO_REF:0000024	ISS	UniProtKB:Q8C1Z7	P	BBSome complex member BBS4	BBS4	protein	taxon:9606	20080903	BHF-UCL		
UniProtKB	Q96RK4	BBS4	involved_in	GO:0007600	GO_REF:0000117	IEA	ARBA:ARBA00027936	P	BBSome complex member BBS4	BBS4	protein	taxon:9606	20260727	UniProt		
UniProtKB	Q96RK4	BBS4	involved_in	GO:0007608	GO_REF:0000024	ISS	UniProtKB:Q8C1Z7	P	BBSome complex member BBS4	BBS4	protein	taxon:9606	20080903	BHF-UCL		
UniProtKB	Q96RK4	BBS4	involved_in	GO:0016358	GO_REF:0000024	ISS	UniProtKB:Q8C1Z7	P	BBSome complex member BBS4	BBS4	protein	taxon:9606	20080903	BHF-UCL		
UniProtKB	Q96RK4	BBS4	involved_in	GO:0019216	GO_REF:0000024	ISS	UniProtKB:Q8C1Z7	P	BBSome complex member BBS4	BBS4	protein	taxon:9606	20080903	BHF-UCL		
UniProtKB	Q96RK4	BBS4	involved_in	GO:0021756	GO_REF:0000024	ISS	UniProtKB:Q8C1Z7	P	BBSome complex member BBS4	BBS4	protein	taxon:9606	20080903	BHF-UCL		
UniProtKB	Q96RK4	BBS4	involved_in	GO:0021766	GO_REF:0000024	ISS	UniProtKB:Q8C1Z7	P	BBSome complex member BBS4	BBS4	protein	taxon:9606	20080903	BHF-UCL		
UniProtKB	Q96RK4	BBS4	involved_in	GO:0021987	GO_REF:0000024	ISS	UniProtKB:Q8C1Z7	P	BBSome complex member BBS4	BBS4	protein	taxon:9606	20080903	BHF-UCL		
UniProtKB	Q96RK4	BBS4	involved_in	GO:0030534	GO_REF:0000024	ISS	UniProtKB:Q8C1Z7	P	BBSome complex member BBS4	BBS4	protein	taxon:9606	20080903	BHF-UCL		
UniProtKB	Q96RK4	BBS4	involved_in	GO:0032402	GO_REF:0000024	ISS	UniProtKB:E7EXH4	P	BBSome complex member BBS4	BBS4	protein	taxon:9606	20250115	BHF-UCL		
UniProtKB	Q96RK4	BBS4	involved_in	GO:0032465	PMID:15107855	IMP		P	BBSome complex member BBS4	BBS4	protein	taxon:9606	20080521	BHF-UCL		
UniProtKB	Q96RK4	BBS4	involved_in	GO:0034454	PMID:15107855	IMP		P	BBSome complex member BBS4	BBS4	protein	taxon:9606	20080604	BHF-UCL		
UniProtKB	Q96RK4	BBS4	involved_in	GO:0038108	GO_REF:0000024	ISS	UniProtKB:Q8C1Z7	P	BBSome complex member BBS4	BBS4	protein	taxon:9606	20120322	BHF-UCL		
UniProtKB	Q96RK4	BBS4	involved_in	GO:0038108	GO_REF:0000107	IEA	UniProtKB:Q8C1Z7|ensembl:ENSMUSP00000026265	P	BBSome complex member BBS4	BBS4	protein	taxon:9606	20260724	Ensembl		
UniProtKB	Q96RK4	BBS4	involved_in	GO:0045444	GO_REF:0000024	ISS	UniProtKB:Q8C1Z7	P	BBSome complex member BBS4	BBS4	protein	taxon:9606	20080903	BHF-UCL		
UniProtKB	Q96RK4	BBS4	involved_in	GO:0045444	GO_REF:0000107	IEA	UniProtKB:Q8C1Z7|ensembl:ENSMUSP00000026265	P	BBSome complex member BBS4	BBS4	protein	taxon:9606	20260724	Ensembl		
UniProtKB	Q96RK4	BBS4	involved_in	GO:0045494	GO_REF:0000024	ISS	UniProtKB:Q8C1Z7	P	BBSome complex member BBS4	BBS4	protein	taxon:9606	20080903	BHF-UCL		
UniProtKB	Q96RK4	BBS4	involved_in	GO:0045724	GO_REF:0000024	ISS	UniProtKB:Q8C1Z7	P	BBSome complex member BBS4	BBS4	protein	taxon:9606	20080903	BHF-UCL		
UniProtKB	Q96RK4	BBS4	involved_in	GO:0046548	GO_REF:0000024	ISS	UniProtKB:Q8C1Z7	P	BBSome complex member BBS4	BBS4	protein	taxon:9606	20080903	BHF-UCL		
UniProtKB	Q96RK4	BBS4	involved_in	GO:0048854	GO_REF:0000024	ISS	UniProtKB:Q8C1Z7	P	BBSome complex member BBS4	BBS4	protein	taxon:9606	20080903	BHF-UCL		
UniProtKB	Q96RK4	BBS4	involved_in	GO:0050893	PMID:14520415	TAS		P	BBSome complex member BBS4	BBS4	protein	taxon:9606	20080514	BHF-UCL		
UniProtKB	Q96RK4	BBS4	involved_in	GO:0051457	PMID:15107855	IGI	UniProtKB:Q15154	P	BBSome complex member BBS4	BBS4	protein	taxon:9606	20080521	BHF-UCL		
UniProtKB	Q96RK4	BBS4	involved_in	GO:0060271	GO_REF:0000024	ISS	UniProtKB:Q8C1Z7	P	BBSome complex member BBS4	BBS4	protein	taxon:9606	20080903	BHF-UCL		
UniProtKB	Q96RK4	BBS4	involved_in	GO:0060271	GO_REF:0000033	IBA	FB:FBgn0033578|MGI:MGI:2143311|PANTHER:PTN002349055|ZFIN:ZDB-GENE-060126-2	P	BBSome complex member BBS4	BBS4	protein	taxon:9606	20250904	GO_Central		
UniProtKB	Q96RK4	BBS4	involved_in	GO:0060271	GO_REF:0000107	IEA	UniProtKB:Q8C1Z7|ensembl:ENSMUSP00000026265	P	BBSome complex member BBS4	BBS4	protein	taxon:9606	20260724	Ensembl		
UniProtKB	Q96RK4	BBS4	involved_in	GO:0060271	PMID:16399798	ISS	UniProtKB:E7EXH4	P	BBSome complex member BBS4	BBS4	protein	taxon:9606	20250115	BHF-UCL		
UniProtKB	Q96RK4	BBS4	involved_in	GO:0060271	PMID:19081074	NAS		P	BBSome complex member BBS4	BBS4	protein	taxon:9606	20250616	ComplexPortal		
UniProtKB	Q96RK4	BBS4	involved_in	GO:0060296	GO_REF:0000024	ISS	UniProtKB:Q8C1Z7	P	BBSome complex member BBS4	BBS4	protein	taxon:9606	20080903	BHF-UCL		
UniProtKB	Q96RK4	BBS4	involved_in	GO:0060296	GO_REF:0000107	IEA	UniProtKB:Q8C1Z7|ensembl:ENSMUSP00000026265	P	BBSome complex member BBS4	BBS4	protein	taxon:9606	20260724	Ensembl		
UniProtKB	Q96RK4	BBS4	involved_in	GO:0061512	GO_REF:0000033	IBA	MGI:MGI:2143311|PANTHER:PTN002349055|UniProtKB:Q96RK4	P	BBSome complex member BBS4	BBS4	protein	taxon:9606	20210811	GO_Central		
UniProtKB	Q96RK4	BBS4	involved_in	GO:0061512	GO_REF:0000117	IEA	ARBA:ARBA00091714	P	BBSome complex member BBS4	BBS4	protein	taxon:9606	20260727	UniProt		
UniProtKB	Q96RK4	BBS4	involved_in	GO:0061512	PMID:23943788	IMP		P	BBSome complex member BBS4	BBS4	protein	taxon:9606	20150130	GO_Central	part_of(CL:0002586),has_input(UniProtKB:O15078)	
UniProtKB	Q96RK4	BBS4	involved_in	GO:0071539	PMID:15107855	IMP		P	BBSome complex member BBS4	BBS4	protein	taxon:9606	20131107	BHF-UCL		
UniProtKB	Q96RK4	BBS4	involved_in	GO:1905515	GO_REF:0000024	ISS	UniProtKB:Q8C1Z7	P	BBSome complex member BBS4	BBS4	protein	taxon:9606	20080903	BHF-UCL		
UniProtKB	Q96RK4	BBS4	is_active_in	GO:0036064	GO_REF:0000033	IBA	PANTHER:PTN002349055|UniProtKB:Q96RK4|WB:WBGene00043992	C	BBSome complex member BBS4	BBS4	protein	taxon:9606	20211112	GO_Central		
UniProtKB	Q96RK4	BBS4	located_in	GO:0000242	PMID:15107855	IDA		C	BBSome complex member BBS4	BBS4	protein	taxon:9606	20070420	UniProt		
UniProtKB	Q96RK4	BBS4	located_in	GO:0000242	PMID:15107855	IDA		C	BBSome complex member BBS4	BBS4	protein	taxon:9606	20080521	BHF-UCL		
UniProtKB	Q96RK4	BBS4	located_in	GO:0001750	GO_REF:0000107	IEA	UniProtKB:Q8C1Z7|ensembl:ENSMUSP00000026265	C	BBSome complex member BBS4	BBS4	protein	taxon:9606	20260724	Ensembl		
UniProtKB	Q96RK4	BBS4	located_in	GO:0001917	GO_REF:0000107	IEA	UniProtKB:Q8C1Z7|ensembl:ENSMUSP00000026265	C	BBSome complex member BBS4	BBS4	protein	taxon:9606	20260724	Ensembl		
UniProtKB	Q96RK4	BBS4	located_in	GO:0005634	GO_REF:0000108	IEA	GO:0051457	C	BBSome complex member BBS4	BBS4	protein	taxon:9606	20260727	GOC		
UniProtKB	Q96RK4	BBS4	located_in	GO:0005737	GO_REF:0000044	IEA	UniProtKB-SubCell:SL-0086	C	BBSome complex member BBS4	BBS4	protein	taxon:9606	20260727	UniProt		
UniProtKB	Q96RK4	BBS4	located_in	GO:0005813	GO_REF:0000044	IEA	UniProtKB-SubCell:SL-0048	C	BBSome complex member BBS4	BBS4	protein	taxon:9606	20260727	UniProt		
UniProtKB	Q96RK4	BBS4	located_in	GO:0005813	GO_REF:0000107	IEA	UniProtKB:Q8C1Z7|ensembl:ENSMUSP00000026265	C	BBSome complex member BBS4	BBS4	protein	taxon:9606	20260724	Ensembl		
UniProtKB	Q96RK4	BBS4	located_in	GO:0005813	PMID:14520415	IDA		C	BBSome complex member BBS4	BBS4	protein	taxon:9606	20080514	BHF-UCL		
UniProtKB	Q96RK4	BBS4	located_in	GO:0005813	PMID:18762586	IDA		C	BBSome complex member BBS4	BBS4	protein	taxon:9606	20150515	SYSCILIA_CCNET	part_of(CL:0010012)	
UniProtKB	Q96RK4	BBS4	located_in	GO:0005813	PMID:22500027	IDA		C	BBSome complex member BBS4	BBS4	protein	taxon:9606	20130322	MGI		
UniProtKB	Q96RK4	BBS4	located_in	GO:0005813	PMID:24550735	IDA		C	BBSome complex member BBS4	BBS4	protein	taxon:9606	20140404	UniProt		
UniProtKB	Q96RK4	BBS4	located_in	GO:0005814	PMID:15107855	IDA		C	BBSome complex member BBS4	BBS4	protein	taxon:9606	20080521	BHF-UCL		
UniProtKB	Q96RK4	BBS4	located_in	GO:0005829	Reactome:R-HSA-5617815	TAS		C	BBSome complex member BBS4	BBS4	protein	taxon:9606	20260222	Reactome		
UniProtKB	Q96RK4	BBS4	located_in	GO:0005829	Reactome:R-HSA-5624125	TAS		C	BBSome complex member BBS4	BBS4	protein	taxon:9606	20260222	Reactome		
UniProtKB	Q96RK4	BBS4	located_in	GO:0005829	Reactome:R-HSA-5624126	TAS		C	BBSome complex member BBS4	BBS4	protein	taxon:9606	20260222	Reactome		
UniProtKB	Q96RK4	BBS4	located_in	GO:0005829	Reactome:R-HSA-5624127	TAS		C	BBSome complex member BBS4	BBS4	protein	taxon:9606	20260222	Reactome		
UniProtKB	Q96RK4	BBS4	located_in	GO:0005829	Reactome:R-HSA-5624129	TAS		C	BBSome complex member BBS4	BBS4	protein	taxon:9606	20260222	Reactome		
UniProtKB	Q96RK4	BBS4	located_in	GO:0005929	GO_REF:0000044	IEA	UniProtKB-SubCell:SL-0066	C	BBSome complex member BBS4	BBS4	protein	taxon:9606	20260727	UniProt		
UniProtKB	Q96RK4	BBS4	located_in	GO:0005929	PMID:23943788	IDA		C	BBSome complex member BBS4	BBS4	protein	taxon:9606	20150130	GO_Central	part_of(CL:0002586)	
UniProtKB	Q96RK4	BBS4	located_in	GO:0005929	PMID:24550735	IDA		C	BBSome complex member BBS4	BBS4	protein	taxon:9606	20140404	UniProt		
UniProtKB	Q96RK4	BBS4	located_in	GO:0016020	GO_REF:0000107	IEA	UniProtKB:Q8C1Z7|ensembl:ENSMUSP00000026265	C	BBSome complex member BBS4	BBS4	protein	taxon:9606	20260724	Ensembl		
UniProtKB	Q96RK4	BBS4	located_in	GO:0016020	GO_REF:0000117	IEA	ARBA:ARBA00028763	C	BBSome complex member BBS4	BBS4	protein	taxon:9606	20260727	UniProt		
UniProtKB	Q96RK4	BBS4	located_in	GO:0031514	GO_REF:0000044	IEA	UniProtKB-SubCell:SL-0117	C	BBSome complex member BBS4	BBS4	protein	taxon:9606	20260727	UniProt		
UniProtKB	Q96RK4	BBS4	located_in	GO:0031514	GO_REF:0000107	IEA	UniProtKB:Q8C1Z7|ensembl:ENSMUSP00000026265	C	BBSome complex member BBS4	BBS4	protein	taxon:9606	20260724	Ensembl		
UniProtKB	Q96RK4	BBS4	located_in	GO:0031514	GO_REF:0000117	IEA	ARBA:ARBA00026503	C	BBSome complex member BBS4	BBS4	protein	taxon:9606	20260727	UniProt		
UniProtKB	Q96RK4	BBS4	located_in	GO:0031514	PMID:18299575	IDA		C	BBSome complex member BBS4	BBS4	protein	taxon:9606	20080521	BHF-UCL		
UniProtKB	Q96RK4	BBS4	located_in	GO:0032391	GO_REF:0000107	IEA	UniProtKB:Q8C1Z7|ensembl:ENSMUSP00000026265	C	BBSome complex member BBS4	BBS4	protein	taxon:9606	20260724	Ensembl		
UniProtKB	Q96RK4	BBS4	located_in	GO:0034451	GO_REF:0000044	IEA	UniProtKB-SubCell:SL-0485	C	BBSome complex member BBS4	BBS4	protein	taxon:9606	20260727	UniProt		
UniProtKB	Q96RK4	BBS4	located_in	GO:0034451	GO_REF:0000107	IEA	UniProtKB:Q8C1Z7|ensembl:ENSMUSP00000026265	C	BBSome complex member BBS4	BBS4	protein	taxon:9606	20260724	Ensembl		
UniProtKB	Q96RK4	BBS4	located_in	GO:0034451	GO_REF:0000117	IEA	ARBA:ARBA00092808	C	BBSome complex member BBS4	BBS4	protein	taxon:9606	20260727	UniProt		
UniProtKB	Q96RK4	BBS4	located_in	GO:0034451	PMID:15107855	IDA		C	BBSome complex member BBS4	BBS4	protein	taxon:9606	20080604	BHF-UCL		
UniProtKB	Q96RK4	BBS4	located_in	GO:0034451	PMID:23943788	IDA		C	BBSome complex member BBS4	BBS4	protein	taxon:9606	20150130	GO_Central	part_of(CL:0002586)	
UniProtKB	Q96RK4	BBS4	located_in	GO:0034451	PMID:24550735	IDA		C	BBSome complex member BBS4	BBS4	protein	taxon:9606	20140404	UniProt		
UniProtKB	Q96RK4	BBS4	located_in	GO:0035869	GO_REF:0000117	IEA	ARBA:ARBA00092392	C	BBSome complex member BBS4	BBS4	protein	taxon:9606	20260727	UniProt		
UniProtKB	Q96RK4	BBS4	located_in	GO:0035869	PMID:23943788	IDA		C	BBSome complex member BBS4	BBS4	protein	taxon:9606	20150130	GO_Central	part_of(CL:0002586)	
UniProtKB	Q96RK4	BBS4	located_in	GO:0036064	PMID:15107855	IDA		C	BBSome complex member BBS4	BBS4	protein	taxon:9606	20080521	BHF-UCL		
UniProtKB	Q96RK4	BBS4	located_in	GO:0036064	PMID:18299575	IDA		C	BBSome complex member BBS4	BBS4	protein	taxon:9606	20080521	BHF-UCL		
UniProtKB	Q96RK4	BBS4	located_in	GO:0060170	GO_REF:0000044	IEA	UniProtKB-SubCell:SL-0305	C	BBSome complex member BBS4	BBS4	protein	taxon:9606	20260727	UniProt		
UniProtKB	Q96RK4	BBS4	located_in	GO:0060170	PMID:17574030	IDA		C	BBSome complex member BBS4	BBS4	protein	taxon:9606	20080521	BHF-UCL		
UniProtKB	Q96RK4	BBS4	located_in	GO:0060170	PMID:19081074	IDA		C	BBSome complex member BBS4	BBS4	protein	taxon:9606	20250616	ComplexPortal		
UniProtKB	Q96RK4	BBS4	located_in	GO:0097730	GO_REF:0000117	IEA	ARBA:ARBA00026428	C	BBSome complex member BBS4	BBS4	protein	taxon:9606	20260727	UniProt		
UniProtKB	Q96RK4	BBS4	located_in	GO:0097730	PMID:17574030	IDA		C	BBSome complex member BBS4	BBS4	protein	taxon:9606	20080521	BHF-UCL		
UniProtKB	Q96RK4	BBS4	part_of	GO:0034464	GO_REF:0000107	IEA	UniProtKB:Q8C1Z7|ensembl:ENSMUSP00000026265	C	BBSome complex member BBS4	BBS4	protein	taxon:9606	20260724	Ensembl		
UniProtKB	Q96RK4	BBS4	part_of	GO:0034464	GO_REF:0000117	IEA	ARBA:ARBA00092764	C	BBSome complex member BBS4	BBS4	protein	taxon:9606	20260727	UniProt		
UniProtKB	Q96RK4	BBS4	part_of	GO:0034464	PMID:17574030	IDA		C	BBSome complex member BBS4	BBS4	protein	taxon:9606	20080604	BHF-UCL		
UniProtKB	Q96RK4	BBS4	part_of	GO:0034464	PMID:19081074	IPI		C	BBSome complex member BBS4	BBS4	protein	taxon:9606	20250616	ComplexPortal		
UniProtKB	Q96RK4	BBS4	part_of	GO:0034464	PMID:20080638	IDA		C	BBSome complex member BBS4	BBS4	protein	taxon:9606	20111228	MGI		
UniProtKB	Q96RK4	BBS4	part_of	GO:0034464	PMID:24550735	IDA		C	BBSome complex member BBS4	BBS4	protein	taxon:9606	20140404	UniProt		
UniProtKB	Q96RK4	BBS4	part_of	GO:0034464	PMID:24550735	IDA		C	BBSome complex member BBS4	BBS4	protein	taxon:9606	20140405	CACAO		
UniProtKB	Q96RL1	UIMC1	enables	GO:0003677	GO_REF:0000002	IEA	InterPro:IPR006642	F	BRCA1-A complex subunit RAP80	UIMC1|RAP80|RXRIP110	protein	taxon:9606	20260727	InterPro		
UniProtKB	Q96RL1	UIMC1	enables	GO:0005515	PMID:12080054	IPI	UniProtKB:Q64249	F	BRCA1-A complex subunit RAP80	UIMC1|RAP80|RXRIP110	protein	taxon:9606	20061114	HGNC-UCL		
UniProtKB	Q96RL1	UIMC1	enables	GO:0005515	PMID:12954732	IPI	UniProtKB:Q8CEE0	F	BRCA1-A complex subunit RAP80	UIMC1|RAP80|RXRIP110	protein	taxon:9606	20090422	UniProt		
UniProtKB	Q96RL1	UIMC1	enables	GO:0005515	PMID:17525340	IPI	UniProtKB:P38398	F	BRCA1-A complex subunit RAP80	UIMC1|RAP80|RXRIP110	protein	taxon:9606	20260725	IntAct		
UniProtKB	Q96RL1	UIMC1	enables	GO:0005515	PMID:17525340	IPI	UniProtKB:Q6UWZ7	F	BRCA1-A complex subunit RAP80	UIMC1|RAP80|RXRIP110	protein	taxon:9606	20090422	UniProt		
UniProtKB	Q96RL1	UIMC1	enables	GO:0005515	PMID:17525340	IPI	UniProtKB:Q6UWZ7	F	BRCA1-A complex subunit RAP80	UIMC1|RAP80|RXRIP110	protein	taxon:9606	20260725	IntAct		
UniProtKB	Q96RL1	UIMC1	enables	GO:0005515	PMID:17643121	IPI	UniProtKB:Q6UWZ7	F	BRCA1-A complex subunit RAP80	UIMC1|RAP80|RXRIP110	protein	taxon:9606	20090422	UniProt		
UniProtKB	Q96RL1	UIMC1	enables	GO:0005515	PMID:19261748	IPI	UniProtKB:Q6UWZ7	F	BRCA1-A complex subunit RAP80	UIMC1|RAP80|RXRIP110	protein	taxon:9606	20090422	UniProt		
UniProtKB	Q96RL1	UIMC1	enables	GO:0005515	PMID:19261749	IPI	UniProtKB:Q6UWZ7	F	BRCA1-A complex subunit RAP80	UIMC1|RAP80|RXRIP110	protein	taxon:9606	20090422	UniProt		
UniProtKB	Q96RL1	UIMC1	enables	GO:0005515	PMID:19615732	IPI	UniProtKB:Q6UWZ7	F	BRCA1-A complex subunit RAP80	UIMC1|RAP80|RXRIP110	protein	taxon:9606	20260725	IntAct		
UniProtKB	Q96RL1	UIMC1	enables	GO:0005515	PMID:21516116	IPI	UniProtKB:O14641	F	BRCA1-A complex subunit RAP80	UIMC1|RAP80|RXRIP110	protein	taxon:9606	20260725	IntAct		
UniProtKB	Q96RL1	UIMC1	enables	GO:0005515	PMID:23708797	IPI	UniProtKB:P54132	F	BRCA1-A complex subunit RAP80	UIMC1|RAP80|RXRIP110	protein	taxon:9606	20260725	IntAct		
UniProtKB	Q96RL1	UIMC1	enables	GO:0005515	PMID:29656893	IPI	UniProtKB:P38398	F	BRCA1-A complex subunit RAP80	UIMC1|RAP80|RXRIP110	protein	taxon:9606	20260725	IntAct		
UniProtKB	Q96RL1	UIMC1	enables	GO:0005515	PMID:29892012	IPI	UniProtKB:O14641	F	BRCA1-A complex subunit RAP80	UIMC1|RAP80|RXRIP110	protein	taxon:9606	20260725	IntAct		
UniProtKB	Q96RL1	UIMC1	enables	GO:0005515	PMID:31515488	IPI	UniProtKB:O14641	F	BRCA1-A complex subunit RAP80	UIMC1|RAP80|RXRIP110	protein	taxon:9606	20260725	IntAct		
UniProtKB	Q96RL1	UIMC1	enables	GO:0005515	PMID:34591612	IPI	UniProtKB:P38398	F	BRCA1-A complex subunit RAP80	UIMC1|RAP80|RXRIP110	protein	taxon:9606	20260725	IntAct		
UniProtKB	Q96RL1	UIMC1	enables	GO:0042393	PMID:17525341	IDA		F	BRCA1-A complex subunit RAP80	UIMC1|RAP80|RXRIP110	protein	taxon:9606	20090422	UniProt		
UniProtKB	Q96RL1	UIMC1	enables	GO:0042393	PMID:17525342	IDA		F	BRCA1-A complex subunit RAP80	UIMC1|RAP80|RXRIP110	protein	taxon:9606	20090422	UniProt		
UniProtKB	Q96RL1	UIMC1	enables	GO:0061649	GO_REF:0000033	IBA	PANTHER:PTN001439928|UniProtKB:Q96RL1	F	BRCA1-A complex subunit RAP80	UIMC1|RAP80|RXRIP110	protein	taxon:9606	20260219	GO_Central		
UniProtKB	Q96RL1	UIMC1	enables	GO:0061649	PMID:22492721	IDA		F	BRCA1-A complex subunit RAP80	UIMC1|RAP80|RXRIP110	protein	taxon:9606	20211118	UniProt	occurs_in(GO:0035861)	
UniProtKB	Q96RL1	UIMC1	enables	GO:0070530	GO_REF:0000002	IEA	InterPro:IPR038868	F	BRCA1-A complex subunit RAP80	UIMC1|RAP80|RXRIP110	protein	taxon:9606	20260727	InterPro		
UniProtKB	Q96RL1	UIMC1	enables	GO:0070530	PMID:17525341	IDA		F	BRCA1-A complex subunit RAP80	UIMC1|RAP80|RXRIP110	protein	taxon:9606	20090422	UniProt		
UniProtKB	Q96RL1	UIMC1	enables	GO:0070530	PMID:17525342	IDA		F	BRCA1-A complex subunit RAP80	UIMC1|RAP80|RXRIP110	protein	taxon:9606	20090422	UniProt		
UniProtKB	Q96RL1	UIMC1	enables	GO:0070530	PMID:19261749	IDA		F	BRCA1-A complex subunit RAP80	UIMC1|RAP80|RXRIP110	protein	taxon:9606	20090422	UniProt		
UniProtKB	Q96RL1	UIMC1	enables	GO:0070530	PMID:22742833	IDA		F	BRCA1-A complex subunit RAP80	UIMC1|RAP80|RXRIP110	protein	taxon:9606	20120827	UniProt		
UniProtKB	Q96RL1	UIMC1	involved_in	GO:0006281	GO_REF:0000002	IEA	InterPro:IPR006642	P	BRCA1-A complex subunit RAP80	UIMC1|RAP80|RXRIP110	protein	taxon:9606	20260727	InterPro		
UniProtKB	Q96RL1	UIMC1	involved_in	GO:0006282	PMID:20656689	NAS		P	BRCA1-A complex subunit RAP80	UIMC1|RAP80|RXRIP110	protein	taxon:9606	20250904	ComplexPortal		
UniProtKB	Q96RL1	UIMC1	involved_in	GO:0006302	GO_REF:0000002	IEA	InterPro:IPR038868	P	BRCA1-A complex subunit RAP80	UIMC1|RAP80|RXRIP110	protein	taxon:9606	20260727	InterPro		
UniProtKB	Q96RL1	UIMC1	involved_in	GO:0006302	GO_REF:0000033	IBA	PANTHER:PTN001439928|UniProtKB:Q96RL1	P	BRCA1-A complex subunit RAP80	UIMC1|RAP80|RXRIP110	protein	taxon:9606	20170228	GO_Central		
UniProtKB	Q96RL1	UIMC1	involved_in	GO:0006302	PMID:17525340	IMP		P	BRCA1-A complex subunit RAP80	UIMC1|RAP80|RXRIP110	protein	taxon:9606	20090422	UniProt		
UniProtKB	Q96RL1	UIMC1	involved_in	GO:0006302	PMID:17525341	IMP		P	BRCA1-A complex subunit RAP80	UIMC1|RAP80|RXRIP110	protein	taxon:9606	20090422	UniProt		
UniProtKB	Q96RL1	UIMC1	involved_in	GO:0006302	PMID:17525342	IMP		P	BRCA1-A complex subunit RAP80	UIMC1|RAP80|RXRIP110	protein	taxon:9606	20090422	UniProt		
UniProtKB	Q96RL1	UIMC1	involved_in	GO:0006302	PMID:17643121	IMP		P	BRCA1-A complex subunit RAP80	UIMC1|RAP80|RXRIP110	protein	taxon:9606	20090422	UniProt		
UniProtKB	Q96RL1	UIMC1	involved_in	GO:0006302	PMID:19261748	IMP		P	BRCA1-A complex subunit RAP80	UIMC1|RAP80|RXRIP110	protein	taxon:9606	20090422	UniProt		
UniProtKB	Q96RL1	UIMC1	involved_in	GO:0007095	PMID:17525340	IMP		P	BRCA1-A complex subunit RAP80	UIMC1|RAP80|RXRIP110	protein	taxon:9606	20171116	UniProt		
UniProtKB	Q96RL1	UIMC1	involved_in	GO:0007095	PMID:17525341	IMP		P	BRCA1-A complex subunit RAP80	UIMC1|RAP80|RXRIP110	protein	taxon:9606	20171116	UniProt		
UniProtKB	Q96RL1	UIMC1	involved_in	GO:0007095	PMID:17525342	IMP		P	BRCA1-A complex subunit RAP80	UIMC1|RAP80|RXRIP110	protein	taxon:9606	20171116	UniProt		
UniProtKB	Q96RL1	UIMC1	involved_in	GO:0007095	PMID:17643121	IMP		P	BRCA1-A complex subunit RAP80	UIMC1|RAP80|RXRIP110	protein	taxon:9606	20171116	UniProt		
UniProtKB	Q96RL1	UIMC1	involved_in	GO:0007095	PMID:19261748	IMP		P	BRCA1-A complex subunit RAP80	UIMC1|RAP80|RXRIP110	protein	taxon:9606	20171116	UniProt		
UniProtKB	Q96RL1	UIMC1	involved_in	GO:0010212	PMID:17525340	IMP		P	BRCA1-A complex subunit RAP80	UIMC1|RAP80|RXRIP110	protein	taxon:9606	20090422	UniProt		
UniProtKB	Q96RL1	UIMC1	involved_in	GO:0010212	PMID:17525341	IMP		P	BRCA1-A complex subunit RAP80	UIMC1|RAP80|RXRIP110	protein	taxon:9606	20090422	UniProt		
UniProtKB	Q96RL1	UIMC1	involved_in	GO:0010212	PMID:17525342	IMP		P	BRCA1-A complex subunit RAP80	UIMC1|RAP80|RXRIP110	protein	taxon:9606	20090422	UniProt		
UniProtKB	Q96RL1	UIMC1	involved_in	GO:0010212	PMID:17643121	IMP		P	BRCA1-A complex subunit RAP80	UIMC1|RAP80|RXRIP110	protein	taxon:9606	20090422	UniProt		
UniProtKB	Q96RL1	UIMC1	involved_in	GO:0010212	PMID:19261748	IMP		P	BRCA1-A complex subunit RAP80	UIMC1|RAP80|RXRIP110	protein	taxon:9606	20090422	UniProt		
UniProtKB	Q96RL1	UIMC1	involved_in	GO:0044818	PMID:22369660	NAS		P	BRCA1-A complex subunit RAP80	UIMC1|RAP80|RXRIP110	protein	taxon:9606	20250904	ComplexPortal		
UniProtKB	Q96RL1	UIMC1	involved_in	GO:0045739	GO_REF:0000033	IBA	PANTHER:PTN001439928|UniProtKB:Q96RL1	P	BRCA1-A complex subunit RAP80	UIMC1|RAP80|RXRIP110	protein	taxon:9606	20170228	GO_Central		
UniProtKB	Q96RL1	UIMC1	involved_in	GO:0045739	PMID:17525340	IMP		P	BRCA1-A complex subunit RAP80	UIMC1|RAP80|RXRIP110	protein	taxon:9606	20090422	UniProt		
UniProtKB	Q96RL1	UIMC1	involved_in	GO:0045739	PMID:17525341	IMP		P	BRCA1-A complex subunit RAP80	UIMC1|RAP80|RXRIP110	protein	taxon:9606	20090422	UniProt		
UniProtKB	Q96RL1	UIMC1	involved_in	GO:0045739	PMID:17525342	IMP		P	BRCA1-A complex subunit RAP80	UIMC1|RAP80|RXRIP110	protein	taxon:9606	20090422	UniProt		
UniProtKB	Q96RL1	UIMC1	involved_in	GO:0045739	PMID:19261748	IMP		P	BRCA1-A complex subunit RAP80	UIMC1|RAP80|RXRIP110	protein	taxon:9606	20090422	UniProt		
UniProtKB	Q96RL1	UIMC1	involved_in	GO:0045892	PMID:12080054	IDA		P	BRCA1-A complex subunit RAP80	UIMC1|RAP80|RXRIP110	protein	taxon:9606	20061114	HGNC-UCL		
UniProtKB	Q96RL1	UIMC1	involved_in	GO:0140861	GO_REF:0000033	IBA	PANTHER:PTN001439928|UniProtKB:Q96RL1	P	BRCA1-A complex subunit RAP80	UIMC1|RAP80|RXRIP110	protein	taxon:9606	20260219	GO_Central		
UniProtKB	Q96RL1	UIMC1	involved_in	GO:0140861	PMID:19202061	IMP		P	BRCA1-A complex subunit RAP80	UIMC1|RAP80|RXRIP110	protein	taxon:9606	20230202	UniProt		
UniProtKB	Q96RL1	UIMC1	is_active_in	GO:0016604	GO_REF:0000033	IBA	PANTHER:PTN001439928|UniProtKB:Q96RL1	C	BRCA1-A complex subunit RAP80	UIMC1|RAP80|RXRIP110	protein	taxon:9606	20260219	GO_Central		
UniProtKB	Q96RL1	UIMC1	is_active_in	GO:0035861	GO_REF:0000033	IBA	PANTHER:PTN001439928|UniProtKB:Q96RL1	C	BRCA1-A complex subunit RAP80	UIMC1|RAP80|RXRIP110	protein	taxon:9606	20260219	GO_Central		
UniProtKB	Q96RL1	UIMC1	is_active_in	GO:0035861	PMID:22492721	IDA		C	BRCA1-A complex subunit RAP80	UIMC1|RAP80|RXRIP110	protein	taxon:9606	20211118	UniProt		
UniProtKB	Q96RL1	UIMC1	located_in	GO:0005634	GO_REF:0000044	IEA	UniProtKB-SubCell:SL-0191	C	BRCA1-A complex subunit RAP80	UIMC1|RAP80|RXRIP110	protein	taxon:9606	20260727	UniProt		
UniProtKB	Q96RL1	UIMC1	located_in	GO:0005634	PMID:12080054	IDA		C	BRCA1-A complex subunit RAP80	UIMC1|RAP80|RXRIP110	protein	taxon:9606	20061114	HGNC-UCL		
UniProtKB	Q96RL1	UIMC1	located_in	GO:0005634	PMID:17525340	IDA		C	BRCA1-A complex subunit RAP80	UIMC1|RAP80|RXRIP110	protein	taxon:9606	20090422	UniProt		
UniProtKB	Q96RL1	UIMC1	located_in	GO:0005634	PMID:17525341	IDA		C	BRCA1-A complex subunit RAP80	UIMC1|RAP80|RXRIP110	protein	taxon:9606	20090422	UniProt		
UniProtKB	Q96RL1	UIMC1	located_in	GO:0005634	PMID:17525342	IDA		C	BRCA1-A complex subunit RAP80	UIMC1|RAP80|RXRIP110	protein	taxon:9606	20090422	UniProt		
UniProtKB	Q96RL1	UIMC1	located_in	GO:0005634	PMID:17643121	IDA		C	BRCA1-A complex subunit RAP80	UIMC1|RAP80|RXRIP110	protein	taxon:9606	20090422	UniProt		
UniProtKB	Q96RL1	UIMC1	located_in	GO:0005634	PMID:20656689	NAS		C	BRCA1-A complex subunit RAP80	UIMC1|RAP80|RXRIP110	protein	taxon:9606	20250904	ComplexPortal		
UniProtKB	Q96RL1	UIMC1	located_in	GO:0005654	GO_REF:0000052	IDA		C	BRCA1-A complex subunit RAP80	UIMC1|RAP80|RXRIP110	protein	taxon:9606	20251115	HPA		
UniProtKB	Q96RL1	UIMC1	located_in	GO:0005654	Reactome:R-HSA-5683384	TAS		C	BRCA1-A complex subunit RAP80	UIMC1|RAP80|RXRIP110	protein	taxon:9606	20150309	Reactome		
UniProtKB	Q96RL1	UIMC1	located_in	GO:0005654	Reactome:R-HSA-5683385	TAS		C	BRCA1-A complex subunit RAP80	UIMC1|RAP80|RXRIP110	protein	taxon:9606	20150309	Reactome		
UniProtKB	Q96RL1	UIMC1	located_in	GO:0005654	Reactome:R-HSA-5683735	TAS		C	BRCA1-A complex subunit RAP80	UIMC1|RAP80|RXRIP110	protein	taxon:9606	20150309	Reactome		
UniProtKB	Q96RL1	UIMC1	located_in	GO:0005654	Reactome:R-HSA-5683801	TAS		C	BRCA1-A complex subunit RAP80	UIMC1|RAP80|RXRIP110	protein	taxon:9606	20150309	Reactome		
UniProtKB	Q96RL1	UIMC1	located_in	GO:0005654	Reactome:R-HSA-5684052	TAS		C	BRCA1-A complex subunit RAP80	UIMC1|RAP80|RXRIP110	protein	taxon:9606	20150309	Reactome		
UniProtKB	Q96RL1	UIMC1	located_in	GO:0005654	Reactome:R-HSA-5684071	TAS		C	BRCA1-A complex subunit RAP80	UIMC1|RAP80|RXRIP110	protein	taxon:9606	20150309	Reactome		
UniProtKB	Q96RL1	UIMC1	located_in	GO:0005654	Reactome:R-HSA-5686685	TAS		C	BRCA1-A complex subunit RAP80	UIMC1|RAP80|RXRIP110	protein	taxon:9606	20150309	Reactome		
UniProtKB	Q96RL1	UIMC1	located_in	GO:0005654	Reactome:R-HSA-5691411	TAS		C	BRCA1-A complex subunit RAP80	UIMC1|RAP80|RXRIP110	protein	taxon:9606	20150309	Reactome		
UniProtKB	Q96RL1	UIMC1	located_in	GO:0005654	Reactome:R-HSA-5693551	TAS		C	BRCA1-A complex subunit RAP80	UIMC1|RAP80|RXRIP110	protein	taxon:9606	20150309	Reactome		
UniProtKB	Q96RL1	UIMC1	located_in	GO:0005654	Reactome:R-HSA-69891	TAS		C	BRCA1-A complex subunit RAP80	UIMC1|RAP80|RXRIP110	protein	taxon:9606	20150309	Reactome		
UniProtKB	Q96RL1	UIMC1	located_in	GO:0016604	GO_REF:0000052	IDA		C	BRCA1-A complex subunit RAP80	UIMC1|RAP80|RXRIP110	protein	taxon:9606	20251115	HPA		
UniProtKB	Q96RL1	UIMC1	part_of	GO:0070531	GO_REF:0000002	IEA	InterPro:IPR038868	C	BRCA1-A complex subunit RAP80	UIMC1|RAP80|RXRIP110	protein	taxon:9606	20260727	InterPro		
UniProtKB	Q96RL1	UIMC1	part_of	GO:0070531	GO_REF:0000033	IBA	PANTHER:PTN001439928|UniProtKB:Q96RL1	C	BRCA1-A complex subunit RAP80	UIMC1|RAP80|RXRIP110	protein	taxon:9606	20170228	GO_Central		
UniProtKB	Q96RL1	UIMC1	part_of	GO:0070531	PMID:17525340	IDA		C	BRCA1-A complex subunit RAP80	UIMC1|RAP80|RXRIP110	protein	taxon:9606	20090422	UniProt		
UniProtKB	Q96RL1	UIMC1	part_of	GO:0070531	PMID:17525341	IDA		C	BRCA1-A complex subunit RAP80	UIMC1|RAP80|RXRIP110	protein	taxon:9606	20090422	UniProt		
UniProtKB	Q96RL1	UIMC1	part_of	GO:0070531	PMID:17525342	IDA		C	BRCA1-A complex subunit RAP80	UIMC1|RAP80|RXRIP110	protein	taxon:9606	20090422	UniProt		
UniProtKB	Q96RL1	UIMC1	part_of	GO:0070531	PMID:19261746	IDA		C	BRCA1-A complex subunit RAP80	UIMC1|RAP80|RXRIP110	protein	taxon:9606	20090422	UniProt		
UniProtKB	Q96RL1	UIMC1	part_of	GO:0070531	PMID:19261748	IDA		C	BRCA1-A complex subunit RAP80	UIMC1|RAP80|RXRIP110	protein	taxon:9606	20090422	UniProt		
UniProtKB	Q96RL1	UIMC1	part_of	GO:0070531	PMID:19261749	IDA		C	BRCA1-A complex subunit RAP80	UIMC1|RAP80|RXRIP110	protein	taxon:9606	20090422	UniProt		
UniProtKB	Q96RL1	UIMC1	part_of	GO:0070531	PMID:20656689	NAS		C	BRCA1-A complex subunit RAP80	UIMC1|RAP80|RXRIP110	protein	taxon:9606	20250904	ComplexPortal		
UniProtKB	Q96RL6	SIGLEC11	enables	GO:0019902	PMID:11986327	IPI	UniProtKB:P29350|UniProtKB:Q06124	F	Sialic acid-binding Ig-like lectin 11	SIGLEC11|UNQ9222/PRO28718	protein	taxon:9606	20180316	UniProt		
UniProtKB	Q96RL6	SIGLEC11	enables	GO:0033691	GO_REF:0000033	IBA	MGI:MGI:1932475|MGI:MGI:2681107|MGI:MGI:96912|PANTHER:PTN008532630|RGD:3035|UniProtKB:P20138|UniProtKB:Q96RL6	F	Sialic acid-binding Ig-like lectin 11	SIGLEC11|UNQ9222/PRO28718	protein	taxon:9606	20260528	GO_Central		
UniProtKB	Q96RL6	SIGLEC11	enables	GO:0033691	PMID:11986327	IDA		F	Sialic acid-binding Ig-like lectin 11	SIGLEC11|UNQ9222/PRO28718	protein	taxon:9606	20180316	UniProt		
UniProtKB	Q96RL6	SIGLEC11	involved_in	GO:0007155	GO_REF:0000033	IBA	MGI:MGI:1932475|PANTHER:PTN008532630|RGD:3035|UniProtKB:P20138	P	Sialic acid-binding Ig-like lectin 11	SIGLEC11|UNQ9222/PRO28718	protein	taxon:9606	20260528	GO_Central		
UniProtKB	Q96RL6	SIGLEC11	is_active_in	GO:0005886	GO_REF:0000033	IBA	MGI:MGI:1932475|MGI:MGI:96912|PANTHER:PTN008532630|RGD:3035|UniProtKB:P20138|UniProtKB:P20916|UniProtKB:Q08ET2|UniProtKB:Q96LC7	C	Sialic acid-binding Ig-like lectin 11	SIGLEC11|UNQ9222/PRO28718	protein	taxon:9606	20260528	GO_Central		
UniProtKB	Q96RL6	SIGLEC11	located_in	GO:0016020	GO_REF:0000044	IEA	UniProtKB-SubCell:SL-0162	C	Sialic acid-binding Ig-like lectin 11	SIGLEC11|UNQ9222/PRO28718	protein	taxon:9606	20260727	UniProt		
UniProtKB	Q96RL7	VPS13A	acts_upstream_of_or_within	GO:0006914	PMID:25996471	IMP		P	Intermembrane lipid transfer protein VPS13A	VPS13A|CHAC|KIAA0986	protein	taxon:9606	20160512	dictyBase		
UniProtKB	Q96RL7	VPS13A	enables	GO:0005515	PMID:17474147	IPI	UniProtKB:P16333	F	Intermembrane lipid transfer protein VPS13A	VPS13A|CHAC|KIAA0986	protein	taxon:9606	20260725	IntAct		
UniProtKB	Q96RL7	VPS13A	enables	GO:0005515	PMID:30709847	IPI	UniProtKB:P51149	F	Intermembrane lipid transfer protein VPS13A	VPS13A|CHAC|KIAA0986	protein	taxon:9606	20200303	UniProt		
UniProtKB	Q96RL7	VPS13A	enables	GO:0005515	PMID:30741634	IPI	UniProtKB:O95292	F	Intermembrane lipid transfer protein VPS13A	VPS13A|CHAC|KIAA0986	protein	taxon:9606	20200303	UniProt		
UniProtKB	Q96RL7	VPS13A	enables	GO:0005515	PMID:30741634	IPI	UniProtKB:Q9P0L0	F	Intermembrane lipid transfer protein VPS13A	VPS13A|CHAC|KIAA0986	protein	taxon:9606	20200303	UniProt		
UniProtKB	Q96RL7	VPS13A	enables	GO:0120014	GO_REF:0000033	IBA	PANTHER:PTN000414878|SGD:S000003963	F	Intermembrane lipid transfer protein VPS13A	VPS13A|CHAC|KIAA0986	protein	taxon:9606	20251104	GO_Central		
UniProtKB	Q96RL7	VPS13A	involved_in	GO:0006895	PMID:11381253	NAS		P	Intermembrane lipid transfer protein VPS13A	VPS13A|CHAC|KIAA0986	protein	taxon:9606	20021111	UniProt		
UniProtKB	Q96RL7	VPS13A	involved_in	GO:0007005	GO_REF:0000033	IBA	FB:FBgn0052113|MGI:MGI:2444304|PANTHER:PTN000414879|SGD:S000003963|UniProtKB:Q5THJ4|UniProtKB:Q709C8	P	Intermembrane lipid transfer protein VPS13A	VPS13A|CHAC|KIAA0986	protein	taxon:9606	20251104	GO_Central		
UniProtKB	Q96RL7	VPS13A	involved_in	GO:0008104	PMID:11381254	NAS		P	Intermembrane lipid transfer protein VPS13A	VPS13A|CHAC|KIAA0986	protein	taxon:9606	20021111	UniProt		
UniProtKB	Q96RL7	VPS13A	involved_in	GO:0015914	GO_REF:0000108	IEA	GO:0120014	P	Intermembrane lipid transfer protein VPS13A	VPS13A|CHAC|KIAA0986	protein	taxon:9606	20260727	GOC		
UniProtKB	Q96RL7	VPS13A	involved_in	GO:0016236	GO_REF:0000033	IBA	FB:FBgn0052113|PANTHER:PTN000414879|SGD:S000003963|dictyBase:DDB_G0267422	P	Intermembrane lipid transfer protein VPS13A	VPS13A|CHAC|KIAA0986	protein	taxon:9606	20260529	GO_Central		
UniProtKB	Q96RL7	VPS13A	involved_in	GO:0120009	GO_REF:0000033	IBA	PANTHER:PTN000414878|SGD:S000003963	P	Intermembrane lipid transfer protein VPS13A	VPS13A|CHAC|KIAA0986	protein	taxon:9606	20251104	GO_Central		
UniProtKB	Q96RL7	VPS13A	involved_in	GO:1905146	PMID:30709847	IMP		P	Intermembrane lipid transfer protein VPS13A	VPS13A|CHAC|KIAA0986	protein	taxon:9606	20200303	UniProt		
UniProtKB	Q96RL7	VPS13A	is_active_in	GO:0005739	GO_REF:0000107	IEA	UniProtKB:Q5H8C4|ensembl:ENSMUSP00000068716	C	Intermembrane lipid transfer protein VPS13A	VPS13A|CHAC|KIAA0986	protein	taxon:9606	20260724	Ensembl		
UniProtKB	Q96RL7	VPS13A	is_active_in	GO:0005741	GO_REF:0000033	IBA	PANTHER:PTN000414879|SGD:S000003963|UniProtKB:Q709C8|UniProtKB:Q96RL7	C	Intermembrane lipid transfer protein VPS13A	VPS13A|CHAC|KIAA0986	protein	taxon:9606	20251104	GO_Central		
UniProtKB	Q96RL7	VPS13A	is_active_in	GO:0005783	GO_REF:0000107	IEA	UniProtKB:Q5H8C4|ensembl:ENSMUSP00000068716	C	Intermembrane lipid transfer protein VPS13A	VPS13A|CHAC|KIAA0986	protein	taxon:9606	20260724	Ensembl		
UniProtKB	Q96RL7	VPS13A	is_active_in	GO:0010008	GO_REF:0000033	IBA	FB:FBgn0033194|PANTHER:PTN000414879|SGD:S000003963|UniProtKB:Q709C8|UniProtKB:Q96RL7	C	Intermembrane lipid transfer protein VPS13A	VPS13A|CHAC|KIAA0986	protein	taxon:9606	20260529	GO_Central		
UniProtKB	Q96RL7	VPS13A	is_active_in	GO:0043005	GO_REF:0000107	IEA	UniProtKB:Q5H8C4|ensembl:ENSMUSP00000068716	C	Intermembrane lipid transfer protein VPS13A	VPS13A|CHAC|KIAA0986	protein	taxon:9606	20260724	Ensembl		
UniProtKB	Q96RL7	VPS13A	is_active_in	GO:0043025	GO_REF:0000107	IEA	UniProtKB:Q5H8C4|ensembl:ENSMUSP00000068716	C	Intermembrane lipid transfer protein VPS13A	VPS13A|CHAC|KIAA0986	protein	taxon:9606	20260724	Ensembl		
UniProtKB	Q96RL7	VPS13A	located_in	GO:0005739	GO_REF:0000052	IDA		C	Intermembrane lipid transfer protein VPS13A	VPS13A|CHAC|KIAA0986	protein	taxon:9606	20251115	HPA		
UniProtKB	Q96RL7	VPS13A	located_in	GO:0005739	PMID:34800366	HTP		C	Intermembrane lipid transfer protein VPS13A	VPS13A|CHAC|KIAA0986	protein	taxon:9606	20240711	FlyBase		
UniProtKB	Q96RL7	VPS13A	located_in	GO:0005741	GO_REF:0000044	IEA	UniProtKB-SubCell:SL-0172	C	Intermembrane lipid transfer protein VPS13A	VPS13A|CHAC|KIAA0986	protein	taxon:9606	20260727	UniProt		
UniProtKB	Q96RL7	VPS13A	located_in	GO:0005741	PMID:30093493	EXP		C	Intermembrane lipid transfer protein VPS13A	VPS13A|CHAC|KIAA0986	protein	taxon:9606	20240313	UniProt		
UniProtKB	Q96RL7	VPS13A	located_in	GO:0005741	PMID:30709847	EXP		C	Intermembrane lipid transfer protein VPS13A	VPS13A|CHAC|KIAA0986	protein	taxon:9606	20240313	UniProt		
UniProtKB	Q96RL7	VPS13A	located_in	GO:0005741	PMID:30741634	IDA		C	Intermembrane lipid transfer protein VPS13A	VPS13A|CHAC|KIAA0986	protein	taxon:9606	20200303	UniProt		
UniProtKB	Q96RL7	VPS13A	located_in	GO:0005765	GO_REF:0000044	IEA	UniProtKB-SubCell:SL-0157	C	Intermembrane lipid transfer protein VPS13A	VPS13A|CHAC|KIAA0986	protein	taxon:9606	20260727	UniProt		
UniProtKB	Q96RL7	VPS13A	located_in	GO:0005765	PMID:30709847	IDA		C	Intermembrane lipid transfer protein VPS13A	VPS13A|CHAC|KIAA0986	protein	taxon:9606	20200303	UniProt		
UniProtKB	Q96RL7	VPS13A	located_in	GO:0005789	GO_REF:0000044	IEA	UniProtKB-SubCell:SL-0097	C	Intermembrane lipid transfer protein VPS13A	VPS13A|CHAC|KIAA0986	protein	taxon:9606	20260727	UniProt		
UniProtKB	Q96RL7	VPS13A	located_in	GO:0005789	PMID:30093493	IDA		C	Intermembrane lipid transfer protein VPS13A	VPS13A|CHAC|KIAA0986	protein	taxon:9606	20220217	UniProt		
UniProtKB	Q96RL7	VPS13A	located_in	GO:0005789	PMID:30709847	IDA		C	Intermembrane lipid transfer protein VPS13A	VPS13A|CHAC|KIAA0986	protein	taxon:9606	20200303	UniProt		
UniProtKB	Q96RL7	VPS13A	located_in	GO:0005789	PMID:30741634	IDA		C	Intermembrane lipid transfer protein VPS13A	VPS13A|CHAC|KIAA0986	protein	taxon:9606	20200303	UniProt		
UniProtKB	Q96RL7	VPS13A	located_in	GO:0005789	PMID:32845802	IDA		C	Intermembrane lipid transfer protein VPS13A	VPS13A|CHAC|KIAA0986	protein	taxon:9606	20220214	UniProt		
UniProtKB	Q96RL7	VPS13A	located_in	GO:0005794	GO_REF:0000024	ISS	UniProtKB:Q5H8C4	C	Intermembrane lipid transfer protein VPS13A	VPS13A|CHAC|KIAA0986	protein	taxon:9606	20200303	UniProt		
UniProtKB	Q96RL7	VPS13A	located_in	GO:0005794	GO_REF:0000024	ISS	UniProtKB:Q5H8C4	C	Intermembrane lipid transfer protein VPS13A	VPS13A|CHAC|KIAA0986	protein	taxon:9606	20240313	UniProt		
UniProtKB	Q96RL7	VPS13A	located_in	GO:0005794	GO_REF:0000044	IEA	UniProtKB-SubCell:SL-0132	C	Intermembrane lipid transfer protein VPS13A	VPS13A|CHAC|KIAA0986	protein	taxon:9606	20260727	UniProt		
UniProtKB	Q96RL7	VPS13A	located_in	GO:0005794	GO_REF:0000107	IEA	UniProtKB:Q5H8C4|ensembl:ENSMUSP00000068716	C	Intermembrane lipid transfer protein VPS13A	VPS13A|CHAC|KIAA0986	protein	taxon:9606	20260724	Ensembl		
UniProtKB	Q96RL7	VPS13A	located_in	GO:0005811	GO_REF:0000044	IEA	UniProtKB-SubCell:SL-0154	C	Intermembrane lipid transfer protein VPS13A	VPS13A|CHAC|KIAA0986	protein	taxon:9606	20260727	UniProt		
UniProtKB	Q96RL7	VPS13A	located_in	GO:0005811	PMID:30093493	IDA		C	Intermembrane lipid transfer protein VPS13A	VPS13A|CHAC|KIAA0986	protein	taxon:9606	20220217	UniProt		
UniProtKB	Q96RL7	VPS13A	located_in	GO:0005811	PMID:30709847	IDA		C	Intermembrane lipid transfer protein VPS13A	VPS13A|CHAC|KIAA0986	protein	taxon:9606	20200303	UniProt		
UniProtKB	Q96RL7	VPS13A	located_in	GO:0005811	PMID:30741634	IDA		C	Intermembrane lipid transfer protein VPS13A	VPS13A|CHAC|KIAA0986	protein	taxon:9606	20200303	UniProt		
UniProtKB	Q96RL7	VPS13A	located_in	GO:0005811	PMID:32845802	IDA		C	Intermembrane lipid transfer protein VPS13A	VPS13A|CHAC|KIAA0986	protein	taxon:9606	20220214	UniProt		
UniProtKB	Q96RL7	VPS13A	located_in	GO:0005829	GO_REF:0000108	IEA	GO:0006895	C	Intermembrane lipid transfer protein VPS13A	VPS13A|CHAC|KIAA0986	protein	taxon:9606	20260727	GOC		
UniProtKB	Q96RL7	VPS13A	located_in	GO:0010008	GO_REF:0000044	IEA	UniProtKB-SubCell:SL-0100	C	Intermembrane lipid transfer protein VPS13A	VPS13A|CHAC|KIAA0986	protein	taxon:9606	20260727	UniProt		
UniProtKB	Q96RL7	VPS13A	located_in	GO:0010008	PMID:30709847	IDA		C	Intermembrane lipid transfer protein VPS13A	VPS13A|CHAC|KIAA0986	protein	taxon:9606	20200303	UniProt		
UniProtKB	Q96RL7	VPS13A	located_in	GO:0031045	GO_REF:0000107	IEA	UniProtKB:Q5H8C4|ensembl:ENSMUSP00000068716	C	Intermembrane lipid transfer protein VPS13A	VPS13A|CHAC|KIAA0986	protein	taxon:9606	20260724	Ensembl		
UniProtKB	Q96RL7	VPS13A	located_in	GO:0031966	PMID:30093493	IDA		C	Intermembrane lipid transfer protein VPS13A	VPS13A|CHAC|KIAA0986	protein	taxon:9606	20220217	UniProt		
UniProtKB	Q96RL7	VPS13A	located_in	GO:0031966	PMID:30709847	IDA		C	Intermembrane lipid transfer protein VPS13A	VPS13A|CHAC|KIAA0986	protein	taxon:9606	20200303	UniProt		
UniProtKB	Q96RL7	VPS13A	located_in	GO:0044233	PMID:30093493	IDA		C	Intermembrane lipid transfer protein VPS13A	VPS13A|CHAC|KIAA0986	protein	taxon:9606	20220217	UniProt		
UniProtKB	Q96RL7	VPS13A	located_in	GO:0097225	GO_REF:0000107	IEA	UniProtKB:Q5H8C4|ensembl:ENSMUSP00000068716	C	Intermembrane lipid transfer protein VPS13A	VPS13A|CHAC|KIAA0986	protein	taxon:9606	20260724	Ensembl		
UniProtKB	Q96RL7	VPS13A	located_in	GO:0098992	GO_REF:0000044	IEA	UniProtKB-SubCell:SL-0526	C	Intermembrane lipid transfer protein VPS13A	VPS13A|CHAC|KIAA0986	protein	taxon:9606	20260727	UniProt		
UniProtKB	Q96RL7	VPS13A	located_in	GO:0099013	GO_REF:0000024	ISS	UniProtKB:Q5H8C4	C	Intermembrane lipid transfer protein VPS13A	VPS13A|CHAC|KIAA0986	protein	taxon:9606	20200303	UniProt		
UniProtKB	Q96RL7	VPS13A	located_in	GO:0099013	GO_REF:0000107	IEA	UniProtKB:Q5H8C4|ensembl:ENSMUSP00000068716	C	Intermembrane lipid transfer protein VPS13A	VPS13A|CHAC|KIAA0986	protein	taxon:9606	20260724	Ensembl		
UniProtKB	Q96RM1	SPRR2F	involved_in	GO:0008544	PMID:8325635	NAS		P	Small proline-rich protein 2F	SPRR2F	protein	taxon:9606	20060314	UniProt		
UniProtKB	Q96RM1	SPRR2F	involved_in	GO:0030216	PMID:8325635	NAS		P	Small proline-rich protein 2F	SPRR2F	protein	taxon:9606	20060314	UniProt		
UniProtKB	Q96RM1	SPRR2F	located_in	GO:0001533	GO_REF:0000002	IEA	InterPro:IPR029142	C	Small proline-rich protein 2F	SPRR2F	protein	taxon:9606	20260727	InterPro		
UniProtKB	Q96RM1	SPRR2F	located_in	GO:0001533	GO_REF:0000117	IEA	ARBA:ARBA00028309	C	Small proline-rich protein 2F	SPRR2F	protein	taxon:9606	20260727	UniProt		
UniProtKB	Q96RM1	SPRR2F	located_in	GO:0001533	PMID:8325635	NAS		C	Small proline-rich protein 2F	SPRR2F	protein	taxon:9606	20060314	UniProt		
UniProtKB	Q96RM1	SPRR2F	located_in	GO:0001533	Reactome:R-HSA-6814764	TAS		C	Small proline-rich protein 2F	SPRR2F	protein	taxon:9606	20160812	Reactome		
UniProtKB	Q96RM1	SPRR2F	located_in	GO:0005737	GO_REF:0000044	IEA	UniProtKB-SubCell:SL-0086	C	Small proline-rich protein 2F	SPRR2F	protein	taxon:9606	20260727	UniProt		
UniProtKB	Q96RM1	SPRR2F	located_in	GO:0005829	Reactome:R-HSA-6810937	TAS		C	Small proline-rich protein 2F	SPRR2F	protein	taxon:9606	20160716	Reactome		
UniProtKB	Q96RM1	SPRR2F	located_in	GO:0005829	Reactome:R-HSA-6811539	TAS		C	Small proline-rich protein 2F	SPRR2F	protein	taxon:9606	20160716	Reactome		
UniProtKB	Q96RM1	SPRR2F	located_in	GO:0005829	Reactome:R-HSA-6814298	TAS		C	Small proline-rich protein 2F	SPRR2F	protein	taxon:9606	20160716	Reactome		
UniProtKB	Q96RM1	SPRR2F	located_in	GO:0005829	Reactome:R-HSA-6814387	TAS		C	Small proline-rich protein 2F	SPRR2F	protein	taxon:9606	20160716	Reactome		
UniProtKB	Q96RM1	SPRR2F	located_in	GO:0005829	Reactome:R-HSA-6814734	TAS		C	Small proline-rich protein 2F	SPRR2F	protein	taxon:9606	20160716	Reactome		
UniProtKB	Q96RM1	SPRR2F	located_in	GO:0005829	Reactome:R-HSA-6814764	TAS		C	Small proline-rich protein 2F	SPRR2F	protein	taxon:9606	20160716	Reactome		
UniProtKB	Q96RN1	SLC26A8	enables	GO:0005254	PMID:11834742	IDA		F	Testis anion transporter 1	SLC26A8|TAT1	protein	taxon:9606	20230228	UniProt		
UniProtKB	Q96RN1	SLC26A8	enables	GO:0005515	PMID:11278976	IPI	UniProtKB:Q9H0H5	F	Testis anion transporter 1	SLC26A8|TAT1	protein	taxon:9606	20260725	IntAct		
UniProtKB	Q96RN1	SLC26A8	enables	GO:0005515	PMID:22121115	IPI	UniProtKB:P13569	F	Testis anion transporter 1	SLC26A8|TAT1	protein	taxon:9606	20260725	IntAct		
UniProtKB	Q96RN1	SLC26A8	enables	GO:0015116	GO_REF:0000033	IBA	FB:FBgn0036770|MGI:MGI:2159728|MGI:MGI:2385894|MGI:MGI:892977|PANTHER:PTN000929279|PomBase:SPAC869.05c|PomBase:SPBC3H7.02|RGD:620136|SGD:S000000498|SGD:S000004082|UniProtKB:A0A8V0Y720|UniProtKB:P50443|UniProtKB:Q5B9Q0|UniProtKB:Q8TE54|UniProtKB:Q96RN1|UniProtKB:Q9BXS9|WB:WBGene00010788|WB:WBGene00017464|ZFIN:ZDB-GENE-030131-1566	F	Testis anion transporter 1	SLC26A8|TAT1	protein	taxon:9606	20241120	GO_Central		
UniProtKB	Q96RN1	SLC26A8	enables	GO:0015116	PMID:11834742	IDA		F	Testis anion transporter 1	SLC26A8|TAT1	protein	taxon:9606	20230228	UniProt		
UniProtKB	Q96RN1	SLC26A8	enables	GO:0019531	GO_REF:0000033	IBA	FB:FBgn0036770|MGI:MGI:2159728|MGI:MGI:2385894|PANTHER:PTN000929177|UniProtKB:A0A8V0Y720|UniProtKB:P50443|UniProtKB:Q8TE54|UniProtKB:Q96RN1|UniProtKB:Q9BXS9|WB:WBGene00010788|ZFIN:ZDB-GENE-030131-1566	F	Testis anion transporter 1	SLC26A8|TAT1	protein	taxon:9606	20250902	GO_Central		
UniProtKB	Q96RN1	SLC26A8	enables	GO:0019531	PMID:11834742	IDA		F	Testis anion transporter 1	SLC26A8|TAT1	protein	taxon:9606	20230228	UniProt		
UniProtKB	Q96RN1	SLC26A8	enables	GO:0140900	GO_REF:0000033	IBA	MGI:MGI:107181|MGI:MGI:1346029|MGI:MGI:2159728|MGI:MGI:2384791|MGI:MGI:2444594|PANTHER:PTN008330351|RGD:3293|RGD:69334|UniProtKB:O43511|UniProtKB:P40879|UniProtKB:Q8TE54|UniProtKB:Q9BXS9	F	Testis anion transporter 1	SLC26A8|TAT1	protein	taxon:9606	20250403	GO_Central		
UniProtKB	Q96RN1	SLC26A8	enables	GO:0160044	PMID:11278976	IDA		F	Testis anion transporter 1	SLC26A8|TAT1	protein	taxon:9606	20230421	UniProt		
UniProtKB	Q96RN1	SLC26A8	involved_in	GO:0006821	PMID:11278976	IDA		P	Testis anion transporter 1	SLC26A8|TAT1	protein	taxon:9606	20230421	UniProt		
UniProtKB	Q96RN1	SLC26A8	involved_in	GO:0006821	PMID:11834742	IDA		P	Testis anion transporter 1	SLC26A8|TAT1	protein	taxon:9606	20230228	UniProt		
UniProtKB	Q96RN1	SLC26A8	involved_in	GO:0019532	PMID:11834742	IDA		P	Testis anion transporter 1	SLC26A8|TAT1	protein	taxon:9606	20230228	UniProt		
UniProtKB	Q96RN1	SLC26A8	involved_in	GO:0055085	GO_REF:0000002	IEA	InterPro:IPR001902	P	Testis anion transporter 1	SLC26A8|TAT1	protein	taxon:9606	20260727	InterPro		
UniProtKB	Q96RN1	SLC26A8	involved_in	GO:1902358	GO_REF:0000033	IBA	FB:FBgn0036770|MGI:MGI:2159728|MGI:MGI:2384791|MGI:MGI:2385894|MGI:MGI:892977|PANTHER:PTN000212046|PomBase:SPAC869.05c|PomBase:SPBC3H7.02|RGD:620136|RGD:620622|SGD:S000000498|SGD:S000004082|UniProtKB:P50443|UniProtKB:Q5B9Q0|UniProtKB:Q86WA9|UniProtKB:Q8TE54|UniProtKB:Q96RN1|UniProtKB:Q9BEG8|UniProtKB:Q9BXS9|ZFIN:ZDB-GENE-030131-1566	P	Testis anion transporter 1	SLC26A8|TAT1	protein	taxon:9606	20241120	GO_Central		
UniProtKB	Q96RN1	SLC26A8	involved_in	GO:1902358	PMID:11278976	IDA		P	Testis anion transporter 1	SLC26A8|TAT1	protein	taxon:9606	20230421	UniProt		
UniProtKB	Q96RN1	SLC26A8	involved_in	GO:1902358	PMID:11834742	IDA		P	Testis anion transporter 1	SLC26A8|TAT1	protein	taxon:9606	20230228	UniProt		
UniProtKB	Q96RN1	SLC26A8	involved_in	GO:1902476	GO_REF:0000033	IBA	PANTHER:PTN000212046|RGD:69334|UniProtKB:Q7LBE3	P	Testis anion transporter 1	SLC26A8|TAT1	protein	taxon:9606	20241120	GO_Central		
UniProtKB	Q96RN1	SLC26A8	is_active_in	GO:0005886	GO_REF:0000033	IBA	AGI_LocusCode:AT1G78000|AGI_LocusCode:AT3G15990|FB:FBgn0034275|MGI:MGI:1346029|MGI:MGI:1933154|MGI:MGI:2159728|MGI:MGI:2384791|MGI:MGI:2385894|MGI:MGI:2444589|MGI:MGI:2444594|MGI:MGI:892977|PANTHER:PTN002483418|RGD:1310197|RGD:3293|RGD:620136|RGD:620622|RGD:620623|RGD:69334|SGD:S000000498|SGD:S000004082|UniProtKB:A0A8V0Y720|UniProtKB:O43511|UniProtKB:P0AFR2|UniProtKB:P40879|UniProtKB:P50443|UniProtKB:P58743|UniProtKB:Q55415|UniProtKB:Q7LBE3|UniProtKB:Q86WA9|UniProtKB:Q8TE54|UniProtKB:Q96RN1|UniProtKB:Q9BXS9|WB:WBGene00010788|WB:WBGene00010789|WB:WBGene00013963|WB:WBGene00017464|ZFIN:ZDB-GENE-030131-1566	C	Testis anion transporter 1	SLC26A8|TAT1	protein	taxon:9606	20260528	GO_Central		
UniProtKB	Q96RN1	SLC26A8	located_in	GO:0005886	PMID:11278976	IDA		C	Testis anion transporter 1	SLC26A8|TAT1	protein	taxon:9606	20080131	UniProt		
UniProtKB	Q96RN1	SLC26A8	located_in	GO:0016020	GO_REF:0000002	IEA	InterPro:IPR001902|InterPro:IPR011547	C	Testis anion transporter 1	SLC26A8|TAT1	protein	taxon:9606	20260727	InterPro		
UniProtKB	Q96RN1	SLC26A8	located_in	GO:0016020	GO_REF:0000044	IEA	UniProtKB-SubCell:SL-0162	C	Testis anion transporter 1	SLC26A8|TAT1	protein	taxon:9606	20260727	UniProt		
UniProtKB	Q96RN1	SLC26A8	located_in	GO:0016020	PMID:11278976	EXP		C	Testis anion transporter 1	SLC26A8|TAT1	protein	taxon:9606	20240916	UniProt		
UniProtKB	Q96RN1	SLC26A8	located_in	GO:0097227	PMID:17517695	IDA		C	Testis anion transporter 1	SLC26A8|TAT1	protein	taxon:9606	20230421	UniProt		
UniProtKB	Q96RN1	SLC26A8	located_in	GO:0097227	PMID:22121115	IDA		C	Testis anion transporter 1	SLC26A8|TAT1	protein	taxon:9606	20230421	UniProt		
UniProtKB	Q96RN5	MED15	enables	GO:0003712	GO_REF:0000002	IEA	InterPro:IPR036529	F	Mediator of RNA polymerase II transcription subunit 15	MED15|ARC105|CTG7A|PCQAP|TIG1|TNRC7	protein	taxon:9606	20260727	InterPro		
UniProtKB	Q96RN5	MED15	enables	GO:0005515	PMID:16799563	IPI	UniProtKB:P36956-1	F	Mediator of RNA polymerase II transcription subunit 15	MED15|ARC105|CTG7A|PCQAP|TIG1|TNRC7	protein	taxon:9606	20260725	IntAct		
UniProtKB	Q96RN5	MED15	enables	GO:0005515	PMID:16799563	IPI	UniProtKB:P36956-3	F	Mediator of RNA polymerase II transcription subunit 15	MED15|ARC105|CTG7A|PCQAP|TIG1|TNRC7	protein	taxon:9606	20260725	IntAct		
UniProtKB	Q96RN5	MED15	enables	GO:0005515	PMID:16799563	IPI	UniProtKB:Q12772	F	Mediator of RNA polymerase II transcription subunit 15	MED15|ARC105|CTG7A|PCQAP|TIG1|TNRC7	protein	taxon:9606	20260725	IntAct		
UniProtKB	Q96RN5	MED15	enables	GO:0005515	PMID:16904669	IPI	UniProtKB:Q96F44	F	Mediator of RNA polymerase II transcription subunit 15	MED15|ARC105|CTG7A|PCQAP|TIG1|TNRC7	protein	taxon:9606	20260725	IntAct		
UniProtKB	Q96RN5	MED15	enables	GO:0005515	PMID:17500595	IPI	UniProtKB:P42858	F	Mediator of RNA polymerase II transcription subunit 15	MED15|ARC105|CTG7A|PCQAP|TIG1|TNRC7	protein	taxon:9606	20260725	IntAct		
UniProtKB	Q96RN5	MED15	enables	GO:0005515	PMID:18385733	IPI	UniProtKB:P36956-1	F	Mediator of RNA polymerase II transcription subunit 15	MED15|ARC105|CTG7A|PCQAP|TIG1|TNRC7	protein	taxon:9606	20260725	IntAct		
UniProtKB	Q96RN5	MED15	enables	GO:0005515	PMID:18568018	IPI	UniProtKB:Q9GZV5	F	Mediator of RNA polymerase II transcription subunit 15	MED15|ARC105|CTG7A|PCQAP|TIG1|TNRC7	protein	taxon:9606	20100415	UniProt		
UniProtKB	Q96RN5	MED15	enables	GO:0005515	PMID:24882805	IPI	UniProtKB:O60244	F	Mediator of RNA polymerase II transcription subunit 15	MED15|ARC105|CTG7A|PCQAP|TIG1|TNRC7	protein	taxon:9606	20260725	IntAct		
UniProtKB	Q96RN5	MED15	enables	GO:0005515	PMID:24882805	IPI	UniProtKB:Q71SY5	F	Mediator of RNA polymerase II transcription subunit 15	MED15|ARC105|CTG7A|PCQAP|TIG1|TNRC7	protein	taxon:9606	20260725	IntAct		
UniProtKB	Q96RN5	MED15	enables	GO:0005515	PMID:35271311	IPI	UniProtKB:O60244	F	Mediator of RNA polymerase II transcription subunit 15	MED15|ARC105|CTG7A|PCQAP|TIG1|TNRC7	protein	taxon:9606	20260725	IntAct		
UniProtKB	Q96RN5	MED15	involved_in	GO:0006355	GO_REF:0000002	IEA	InterPro:IPR036529	P	Mediator of RNA polymerase II transcription subunit 15	MED15|ARC105|CTG7A|PCQAP|TIG1|TNRC7	protein	taxon:9606	20260727	InterPro		
UniProtKB	Q96RN5	MED15	involved_in	GO:0032968	PMID:11559591	NAS		P	Mediator of RNA polymerase II transcription subunit 15	MED15|ARC105|CTG7A|PCQAP|TIG1|TNRC7	protein	taxon:9606	20251110	ComplexPortal		
UniProtKB	Q96RN5	MED15	involved_in	GO:0051123	PMID:11559591	NAS		P	Mediator of RNA polymerase II transcription subunit 15	MED15|ARC105|CTG7A|PCQAP|TIG1|TNRC7	protein	taxon:9606	20251110	ComplexPortal		
UniProtKB	Q96RN5	MED15	involved_in	GO:0060261	PMID:11559591	NAS		P	Mediator of RNA polymerase II transcription subunit 15	MED15|ARC105|CTG7A|PCQAP|TIG1|TNRC7	protein	taxon:9606	20251110	ComplexPortal		
UniProtKB	Q96RN5	MED15	located_in	GO:0005634	GO_REF:0000044	IEA	UniProtKB-SubCell:SL-0191	C	Mediator of RNA polymerase II transcription subunit 15	MED15|ARC105|CTG7A|PCQAP|TIG1|TNRC7	protein	taxon:9606	20260727	UniProt		
UniProtKB	Q96RN5	MED15	located_in	GO:0005634	PMID:24882805	IDA		C	Mediator of RNA polymerase II transcription subunit 15	MED15|ARC105|CTG7A|PCQAP|TIG1|TNRC7	protein	taxon:9606	20251110	ComplexPortal		
UniProtKB	Q96RN5	MED15	located_in	GO:0005654	GO_REF:0000052	IDA		C	Mediator of RNA polymerase II transcription subunit 15	MED15|ARC105|CTG7A|PCQAP|TIG1|TNRC7	protein	taxon:9606	20251115	HPA		
UniProtKB	Q96RN5	MED15	located_in	GO:0005654	Reactome:R-HSA-212352	TAS		C	Mediator of RNA polymerase II transcription subunit 15	MED15|ARC105|CTG7A|PCQAP|TIG1|TNRC7	protein	taxon:9606	20130516	Reactome		
UniProtKB	Q96RN5	MED15	located_in	GO:0005654	Reactome:R-HSA-9836857	TAS		C	Mediator of RNA polymerase II transcription subunit 15	MED15|ARC105|CTG7A|PCQAP|TIG1|TNRC7	protein	taxon:9606	20130516	Reactome		
UniProtKB	Q96RN5	MED15	located_in	GO:0005737	GO_REF:0000044	IEA	UniProtKB-SubCell:SL-0086	C	Mediator of RNA polymerase II transcription subunit 15	MED15|ARC105|CTG7A|PCQAP|TIG1|TNRC7	protein	taxon:9606	20260727	UniProt		
UniProtKB	Q96RN5	MED15	located_in	GO:0016020	PMID:19946888	HDA		C	Mediator of RNA polymerase II transcription subunit 15	MED15|ARC105|CTG7A|PCQAP|TIG1|TNRC7	protein	taxon:9606	20140627	UniProt		
UniProtKB	Q96RN5	MED15	part_of	GO:0070847	GO_REF:0000033	IBA	PANTHER:PTN002839324|UniProtKB:Q96RN5	C	Mediator of RNA polymerase II transcription subunit 15	MED15|ARC105|CTG7A|PCQAP|TIG1|TNRC7	protein	taxon:9606	20240827	GO_Central		
UniProtKB	Q96RN5	MED15	part_of	GO:0070847	PMID:24882805	IPI		C	Mediator of RNA polymerase II transcription subunit 15	MED15|ARC105|CTG7A|PCQAP|TIG1|TNRC7	protein	taxon:9606	20251110	ComplexPortal		
UniProtKB	Q96RP3	UCN2	enables	GO:0001664	GO_REF:0000107	IEA	UniProtKB:Q99ML8|ensembl:ENSMUSP00000060405	F	Urocortin-2	UCN2|SRP|URP	protein	taxon:9606	20260724	Ensembl		
UniProtKB	Q96RP3	UCN2	enables	GO:0005179	GO_REF:0000002	IEA	InterPro:IPR000187	F	Urocortin-2	UCN2|SRP|URP	protein	taxon:9606	20260727	InterPro		
UniProtKB	Q96RP3	UCN2	enables	GO:0005184	GO_REF:0000107	IEA	UniProtKB:Q99ML8|ensembl:ENSMUSP00000060405	F	Urocortin-2	UCN2|SRP|URP	protein	taxon:9606	20260724	Ensembl		
UniProtKB	Q96RP3	UCN2	enables	GO:0005184	PMID:11329063	IDA		F	Urocortin-2	UCN2|SRP|URP	protein	taxon:9606	20260211	UniProt	has_input(UniProtKB:Q13324)	
UniProtKB	Q96RP3	UCN2	enables	GO:0051429	GO_REF:0000033	IBA	PANTHER:PTN002704850|RGD:620765	F	Urocortin-2	UCN2|SRP|URP	protein	taxon:9606	20260529	GO_Central		
UniProtKB	Q96RP3	UCN2	enables	GO:0051431	GO_REF:0000002	IEA	InterPro:IPR024270	F	Urocortin-2	UCN2|SRP|URP	protein	taxon:9606	20260727	InterPro		
UniProtKB	Q96RP3	UCN2	involved_in	GO:0007189	GO_REF:0000033	IBA	MGI:MGI:1932970|PANTHER:PTN002704850	P	Urocortin-2	UCN2|SRP|URP	protein	taxon:9606	20260529	GO_Central		
UniProtKB	Q96RP3	UCN2	involved_in	GO:0007586	GO_REF:0000002	IEA	InterPro:IPR024270	P	Urocortin-2	UCN2|SRP|URP	protein	taxon:9606	20260727	InterPro		
UniProtKB	Q96RP3	UCN2	involved_in	GO:0031669	GO_REF:0000033	IBA	PANTHER:PTN002704850|RGD:1562213	P	Urocortin-2	UCN2|SRP|URP	protein	taxon:9606	20181002	GO_Central		
UniProtKB	Q96RP3	UCN2	involved_in	GO:0046627	GO_REF:0000024	ISS	UniProtKB:Q99ML8	P	Urocortin-2	UCN2|SRP|URP	protein	taxon:9606	20260211	UniProt		
UniProtKB	Q96RP3	UCN2	involved_in	GO:0046627	GO_REF:0000107	IEA	UniProtKB:Q99ML8|ensembl:ENSMUSP00000060405	P	Urocortin-2	UCN2|SRP|URP	protein	taxon:9606	20260724	Ensembl		
UniProtKB	Q96RP3	UCN2	involved_in	GO:0051866	GO_REF:0000024	ISS	UniProtKB:Q99ML8	P	Urocortin-2	UCN2|SRP|URP	protein	taxon:9606	20260211	UniProt		
UniProtKB	Q96RP3	UCN2	involved_in	GO:0051866	GO_REF:0000107	IEA	UniProtKB:Q99ML8|ensembl:ENSMUSP00000060405	P	Urocortin-2	UCN2|SRP|URP	protein	taxon:9606	20260724	Ensembl		
UniProtKB	Q96RP3	UCN2	involved_in	GO:2001213	GO_REF:0000107	IEA	UniProtKB:Q99ML8|ensembl:ENSMUSP00000060405	P	Urocortin-2	UCN2|SRP|URP	protein	taxon:9606	20260724	Ensembl		
UniProtKB	Q96RP3	UCN2	is_active_in	GO:0005576	GO_REF:0000033	IBA	MGI:MGI:1932970|MGI:MGI:2176375|PANTHER:PTN002704850|RGD:620765|UniProtKB:Q969E3|UniProtKB:Q96RP3	C	Urocortin-2	UCN2|SRP|URP	protein	taxon:9606	20260529	GO_Central		
UniProtKB	Q96RP3	UCN2	is_active_in	GO:0005576	GO_REF:0000107	IEA	UniProtKB:Q99ML8|ensembl:ENSMUSP00000060405	C	Urocortin-2	UCN2|SRP|URP	protein	taxon:9606	20260724	Ensembl		
UniProtKB	Q96RP3	UCN2	located_in	GO:0005576	GO_REF:0000002	IEA	InterPro:IPR000187|InterPro:IPR024270	C	Urocortin-2	UCN2|SRP|URP	protein	taxon:9606	20260727	InterPro		
UniProtKB	Q96RP3	UCN2	located_in	GO:0005576	GO_REF:0000044	IEA	UniProtKB-SubCell:SL-0243	C	Urocortin-2	UCN2|SRP|URP	protein	taxon:9606	20260727	UniProt		
UniProtKB	Q96RP3	UCN2	located_in	GO:0005576	GO_REF:0000117	IEA	ARBA:ARBA00027128	C	Urocortin-2	UCN2|SRP|URP	protein	taxon:9606	20260727	UniProt		
UniProtKB	Q96RP3	UCN2	located_in	GO:0005576	PMID:11329063	IDA		C	Urocortin-2	UCN2|SRP|URP	protein	taxon:9606	20260211	UniProt		
UniProtKB	Q96RP3	UCN2	located_in	GO:0005576	Reactome:R-HSA-8937631	TAS		C	Urocortin-2	UCN2|SRP|URP	protein	taxon:9606	20160905	Reactome		
UniProtKB	Q96RP7	GAL3ST4	acts_upstream_of_or_within	GO:0009101	PMID:11333265	IDA		P	Galactose-3-O-sulfotransferase 4	GAL3ST4|PP6968	protein	taxon:9606	20191114	MGI		
UniProtKB	Q96RP7	GAL3ST4	enables	GO:0001733	GO_REF:0000002	IEA	InterPro:IPR009729	F	Galactose-3-O-sulfotransferase 4	GAL3ST4|PP6968	protein	taxon:9606	20260727	InterPro		
UniProtKB	Q96RP7	GAL3ST4	enables	GO:0050656	PMID:11333265	NAS		F	Galactose-3-O-sulfotransferase 4	GAL3ST4|PP6968	protein	taxon:9606	20031216	UniProt		
UniProtKB	Q96RP7	GAL3ST4	enables	GO:0050694	GO_REF:0000033	IBA	MGI:MGI:1858277|MGI:MGI:2685834|PANTHER:PTN002308015|UniProtKB:Q6XQG9|UniProtKB:Q96A11|UniProtKB:Q96RP7|UniProtKB:Q99999|UniProtKB:Q9H3Q3	F	Galactose-3-O-sulfotransferase 4	GAL3ST4|PP6968	protein	taxon:9606	20250903	GO_Central		
UniProtKB	Q96RP7	GAL3ST4	enables	GO:0050694	GO_REF:0000117	IEA	ARBA:ARBA00089439	F	Galactose-3-O-sulfotransferase 4	GAL3ST4|PP6968	protein	taxon:9606	20260727	UniProt		
UniProtKB	Q96RP7	GAL3ST4	enables	GO:0050694	PMID:11333265	IDA		F	Galactose-3-O-sulfotransferase 4	GAL3ST4|PP6968	protein	taxon:9606	20031216	UniProt		
UniProtKB	Q96RP7	GAL3ST4	enables	GO:0050694	PMID:11333265	IDA		F	Galactose-3-O-sulfotransferase 4	GAL3ST4|PP6968	protein	taxon:9606	20191114	MGI		
UniProtKB	Q96RP7	GAL3ST4	enables	GO:0050694	PMID:14701868	IDA		F	Galactose-3-O-sulfotransferase 4	GAL3ST4|PP6968	protein	taxon:9606	20250620	UniProt		
UniProtKB	Q96RP7	GAL3ST4	enables	GO:0050698	PMID:11333265	NAS		F	Galactose-3-O-sulfotransferase 4	GAL3ST4|PP6968	protein	taxon:9606	20040112	UniProt		
UniProtKB	Q96RP7	GAL3ST4	involved_in	GO:0006790	PMID:11333265	NAS		P	Galactose-3-O-sulfotransferase 4	GAL3ST4|PP6968	protein	taxon:9606	20040112	UniProt		
UniProtKB	Q96RP7	GAL3ST4	involved_in	GO:0007267	PMID:11333265	NAS		P	Galactose-3-O-sulfotransferase 4	GAL3ST4|PP6968	protein	taxon:9606	20031216	UniProt		
UniProtKB	Q96RP7	GAL3ST4	involved_in	GO:0009100	PMID:11333265	NAS		P	Galactose-3-O-sulfotransferase 4	GAL3ST4|PP6968	protein	taxon:9606	20031216	UniProt		
UniProtKB	Q96RP7	GAL3ST4	involved_in	GO:0009247	GO_REF:0000002	IEA	InterPro:IPR009729	P	Galactose-3-O-sulfotransferase 4	GAL3ST4|PP6968	protein	taxon:9606	20260727	InterPro		
UniProtKB	Q96RP7	GAL3ST4	involved_in	GO:0009311	PMID:11333265	NAS		P	Galactose-3-O-sulfotransferase 4	GAL3ST4|PP6968	protein	taxon:9606	20031216	UniProt		
UniProtKB	Q96RP7	GAL3ST4	involved_in	GO:0030166	PMID:11333265	NAS		P	Galactose-3-O-sulfotransferase 4	GAL3ST4|PP6968	protein	taxon:9606	20031216	UniProt		
UniProtKB	Q96RP7	GAL3ST4	located_in	GO:0016020	GO_REF:0000002	IEA	InterPro:IPR009729	C	Galactose-3-O-sulfotransferase 4	GAL3ST4|PP6968	protein	taxon:9606	20260727	InterPro		
UniProtKB	Q96RP7	GAL3ST4	located_in	GO:0016020	PMID:11333265	IDA		C	Galactose-3-O-sulfotransferase 4	GAL3ST4|PP6968	protein	taxon:9606	20031216	UniProt		
UniProtKB	Q96RP7	GAL3ST4	located_in	GO:0016020	PMID:11333265	NAS		C	Galactose-3-O-sulfotransferase 4	GAL3ST4|PP6968	protein	taxon:9606	20031216	UniProt		
UniProtKB	Q96RP7	GAL3ST4	located_in	GO:0032580	GO_REF:0000044	IEA	UniProtKB-SubCell:SL-0136	C	Galactose-3-O-sulfotransferase 4	GAL3ST4|PP6968	protein	taxon:9606	20260727	UniProt		
UniProtKB	Q96RP7	GAL3ST4	located_in	GO:0070062	PMID:19199708	HDA		C	Galactose-3-O-sulfotransferase 4	GAL3ST4|PP6968	protein	taxon:9606	20131029	UniProt	part_of(UBERON:0001831)	
UniProtKB	Q96RP8	KCNA7	enables	GO:0005216	GO_REF:0000002	IEA	InterPro:IPR005821	F	Potassium voltage-gated channel subfamily A member 7	KCNA7	protein	taxon:9606	20260727	InterPro		
UniProtKB	Q96RP8	KCNA7	enables	GO:0005249	GO_REF:0000002	IEA	InterPro:IPR003968|InterPro:IPR003972|InterPro:IPR028325	F	Potassium voltage-gated channel subfamily A member 7	KCNA7	protein	taxon:9606	20260727	InterPro		
UniProtKB	Q96RP8	KCNA7	enables	GO:0005249	GO_REF:0000107	IEA	UniProtKB:Q17ST2|ensembl:ENSMUSP00000103403	F	Potassium voltage-gated channel subfamily A member 7	KCNA7	protein	taxon:9606	20260724	Ensembl		
UniProtKB	Q96RP8	KCNA7	enables	GO:0005251	GO_REF:0000033	IBA	MGI:MGI:96654|PANTHER:PTN000898862|RGD:2949|RGD:2950|RGD:2951|RGD:2953|RGD:62083|UniProtKB:P17658|UniProtKB:P22460|UniProtKB:Q09470|WB:WBGene00014261	F	Potassium voltage-gated channel subfamily A member 7	KCNA7	protein	taxon:9606	20170228	GO_Central		
UniProtKB	Q96RP8	KCNA7	enables	GO:0005515	PMID:36115835	IPI	UniProtKB:A4D2P6	F	Potassium voltage-gated channel subfamily A member 7	KCNA7	protein	taxon:9606	20260725	IntAct		
UniProtKB	Q96RP8	KCNA7	enables	GO:0005515	PMID:36115835	IPI	UniProtKB:O75970	F	Potassium voltage-gated channel subfamily A member 7	KCNA7	protein	taxon:9606	20260725	IntAct		
UniProtKB	Q96RP8	KCNA7	enables	GO:0005515	PMID:36115835	IPI	UniProtKB:P78352	F	Potassium voltage-gated channel subfamily A member 7	KCNA7	protein	taxon:9606	20260725	IntAct		
UniProtKB	Q96RP8	KCNA7	enables	GO:0005515	PMID:36115835	IPI	UniProtKB:Q02410	F	Potassium voltage-gated channel subfamily A member 7	KCNA7	protein	taxon:9606	20260725	IntAct		
UniProtKB	Q96RP8	KCNA7	enables	GO:0005515	PMID:36115835	IPI	UniProtKB:Q07157	F	Potassium voltage-gated channel subfamily A member 7	KCNA7	protein	taxon:9606	20260725	IntAct		
UniProtKB	Q96RP8	KCNA7	enables	GO:0005515	PMID:36115835	IPI	UniProtKB:Q12959	F	Potassium voltage-gated channel subfamily A member 7	KCNA7	protein	taxon:9606	20260725	IntAct		
UniProtKB	Q96RP8	KCNA7	enables	GO:0005515	PMID:36115835	IPI	UniProtKB:Q14005	F	Potassium voltage-gated channel subfamily A member 7	KCNA7	protein	taxon:9606	20260725	IntAct		
UniProtKB	Q96RP8	KCNA7	enables	GO:0005515	PMID:36115835	IPI	UniProtKB:Q14160	F	Potassium voltage-gated channel subfamily A member 7	KCNA7	protein	taxon:9606	20260725	IntAct		
UniProtKB	Q96RP8	KCNA7	enables	GO:0005515	PMID:36115835	IPI	UniProtKB:Q15700	F	Potassium voltage-gated channel subfamily A member 7	KCNA7	protein	taxon:9606	20260725	IntAct		
UniProtKB	Q96RP8	KCNA7	enables	GO:0005515	PMID:36115835	IPI	UniProtKB:Q5T2W1	F	Potassium voltage-gated channel subfamily A member 7	KCNA7	protein	taxon:9606	20260725	IntAct		
UniProtKB	Q96RP8	KCNA7	enables	GO:0005515	PMID:36115835	IPI	UniProtKB:Q68DX3	F	Potassium voltage-gated channel subfamily A member 7	KCNA7	protein	taxon:9606	20260725	IntAct		
UniProtKB	Q96RP8	KCNA7	enables	GO:0005515	PMID:36115835	IPI	UniProtKB:Q86UL8	F	Potassium voltage-gated channel subfamily A member 7	KCNA7	protein	taxon:9606	20260725	IntAct		
UniProtKB	Q96RP8	KCNA7	enables	GO:0005515	PMID:36115835	IPI	UniProtKB:Q86UT5	F	Potassium voltage-gated channel subfamily A member 7	KCNA7	protein	taxon:9606	20260725	IntAct		
UniProtKB	Q96RP8	KCNA7	enables	GO:0005515	PMID:36115835	IPI	UniProtKB:Q8N448	F	Potassium voltage-gated channel subfamily A member 7	KCNA7	protein	taxon:9606	20260725	IntAct		
UniProtKB	Q96RP8	KCNA7	enables	GO:0005515	PMID:36115835	IPI	UniProtKB:Q8NI35	F	Potassium voltage-gated channel subfamily A member 7	KCNA7	protein	taxon:9606	20260725	IntAct		
UniProtKB	Q96RP8	KCNA7	enables	GO:0005515	PMID:36115835	IPI	UniProtKB:Q8TBB1	F	Potassium voltage-gated channel subfamily A member 7	KCNA7	protein	taxon:9606	20260725	IntAct		
UniProtKB	Q96RP8	KCNA7	enables	GO:0005515	PMID:36115835	IPI	UniProtKB:Q92796	F	Potassium voltage-gated channel subfamily A member 7	KCNA7	protein	taxon:9606	20260725	IntAct		
UniProtKB	Q96RP8	KCNA7	enables	GO:0005515	PMID:36115835	IPI	UniProtKB:Q96QZ7	F	Potassium voltage-gated channel subfamily A member 7	KCNA7	protein	taxon:9606	20260725	IntAct		
UniProtKB	Q96RP8	KCNA7	enables	GO:0005515	PMID:36115835	IPI	UniProtKB:Q99767	F	Potassium voltage-gated channel subfamily A member 7	KCNA7	protein	taxon:9606	20260725	IntAct		
UniProtKB	Q96RP8	KCNA7	enables	GO:0005515	PMID:36115835	IPI	UniProtKB:Q9C0E4	F	Potassium voltage-gated channel subfamily A member 7	KCNA7	protein	taxon:9606	20260725	IntAct		
UniProtKB	Q96RP8	KCNA7	enables	GO:0005515	PMID:36115835	IPI	UniProtKB:Q9P202	F	Potassium voltage-gated channel subfamily A member 7	KCNA7	protein	taxon:9606	20260725	IntAct		
UniProtKB	Q96RP8	KCNA7	enables	GO:0005515	PMID:36115835	IPI	UniProtKB:Q9Y3R0	F	Potassium voltage-gated channel subfamily A member 7	KCNA7	protein	taxon:9606	20260725	IntAct		
UniProtKB	Q96RP8	KCNA7	enables	GO:0005515	PMID:36931259	IPI	UniProtKB:P62258	F	Potassium voltage-gated channel subfamily A member 7	KCNA7	protein	taxon:9606	20260725	IntAct		
UniProtKB	Q96RP8	KCNA7	involved_in	GO:0001508	GO_REF:0000033	IBA	FB:FBgn0003380|FB:FBgn0262593|MGI:MGI:102663|MGI:MGI:108083|MGI:MGI:1336181|MGI:MGI:1928743|MGI:MGI:96654|MGI:MGI:96668|PANTHER:PTN000164970|RGD:2949|RGD:2950|RGD:2954|RGD:68393|UniProtKB:P22460|UniProtKB:P51787|UniProtKB:Q09470|UniProtKB:Q14721|UniProtKB:Q9NZV8	P	Potassium voltage-gated channel subfamily A member 7	KCNA7	protein	taxon:9606	20260528	GO_Central		
UniProtKB	Q96RP8	KCNA7	involved_in	GO:0006811	GO_REF:0000002	IEA	InterPro:IPR005821	P	Potassium voltage-gated channel subfamily A member 7	KCNA7	protein	taxon:9606	20260727	InterPro		
UniProtKB	Q96RP8	KCNA7	involved_in	GO:0006813	GO_REF:0000002	IEA	InterPro:IPR003968|InterPro:IPR003972|InterPro:IPR028325	P	Potassium voltage-gated channel subfamily A member 7	KCNA7	protein	taxon:9606	20260727	InterPro		
UniProtKB	Q96RP8	KCNA7	involved_in	GO:0051260	GO_REF:0000002	IEA	InterPro:IPR003131	P	Potassium voltage-gated channel subfamily A member 7	KCNA7	protein	taxon:9606	20260727	InterPro		
UniProtKB	Q96RP8	KCNA7	involved_in	GO:0055085	GO_REF:0000002	IEA	InterPro:IPR005821	P	Potassium voltage-gated channel subfamily A member 7	KCNA7	protein	taxon:9606	20260727	InterPro		
UniProtKB	Q96RP8	KCNA7	involved_in	GO:0071805	GO_REF:0000033	IBA	MGI:MGI:102663|MGI:MGI:108083|MGI:MGI:1336181|MGI:MGI:1928743|MGI:MGI:96654|MGI:MGI:96659|MGI:MGI:96666|PANTHER:PTN000164970|RGD:2949|RGD:2950|RGD:2951|RGD:2952|RGD:2953|RGD:2954|RGD:2955|RGD:62083|RGD:621349|RGD:628829|RGD:68393|RGD:68394|RGD:69222|UniProtKB:O43526|UniProtKB:P16389|UniProtKB:P17658|UniProtKB:P22459|UniProtKB:P22460|UniProtKB:P51787|UniProtKB:Q09470|UniProtKB:Q14003|UniProtKB:Q14721|UniProtKB:Q9NZV8|UniProtKB:Q9UK17|WB:WBGene00001374|WB:WBGene00014261	P	Potassium voltage-gated channel subfamily A member 7	KCNA7	protein	taxon:9606	20250902	GO_Central		
UniProtKB	Q96RP8	KCNA7	is_active_in	GO:0016020	GO_REF:0000033	IBA	FB:FBgn0003380|FB:FBgn0033494|MGI:MGI:102663|MGI:MGI:108083|MGI:MGI:1197011|MGI:MGI:1197019|MGI:MGI:1336181|MGI:MGI:1928743|MGI:MGI:96654|MGI:MGI:96659|MGI:MGI:96660|MGI:MGI:96661|MGI:MGI:96662|MGI:MGI:96664|MGI:MGI:96666|MGI:MGI:96667|MGI:MGI:96668|MGI:MGI:96669|MGI:MGI:96671|PANTHER:PTN000164970|RGD:1589169|RGD:2949|RGD:2950|RGD:2951|RGD:2952|RGD:2953|RGD:2954|RGD:2955|RGD:62083|RGD:621349|RGD:621358|RGD:621503|RGD:628829|RGD:631414|RGD:631416|RGD:68393|RGD:68394|RGD:69222|UniProtKB:F7DI95|UniProtKB:O43526|UniProtKB:P16389|UniProtKB:P17658|UniProtKB:P22001|UniProtKB:P22459|UniProtKB:P22460|UniProtKB:P22739|UniProtKB:P48547|UniProtKB:P51787|UniProtKB:Q05037|UniProtKB:Q09470|UniProtKB:Q14003|UniProtKB:Q14721|UniProtKB:Q28293|UniProtKB:Q6PIU1|UniProtKB:Q8TAE7|UniProtKB:Q8TDN1|UniProtKB:Q95167|UniProtKB:Q96KK3|UniProtKB:Q9BQ31|UniProtKB:Q9NZV8|UniProtKB:Q9UIX4|UniProtKB:Q9UK17	C	Potassium voltage-gated channel subfamily A member 7	KCNA7	protein	taxon:9606	20260528	GO_Central		
UniProtKB	Q96RP8	KCNA7	located_in	GO:0005886	Reactome:R-HSA-1296127	TAS		C	Potassium voltage-gated channel subfamily A member 7	KCNA7	protein	taxon:9606	20130528	Reactome		
UniProtKB	Q96RP8	KCNA7	located_in	GO:0016020	GO_REF:0000002	IEA	InterPro:IPR005821	C	Potassium voltage-gated channel subfamily A member 7	KCNA7	protein	taxon:9606	20260727	InterPro		
UniProtKB	Q96RP8	KCNA7	located_in	GO:0016020	GO_REF:0000024	ISS	UniProtKB:Q17ST2	C	Potassium voltage-gated channel subfamily A member 7	KCNA7	protein	taxon:9606	20251027	UniProt		
UniProtKB	Q96RP8	KCNA7	located_in	GO:0016020	GO_REF:0000044	IEA	UniProtKB-SubCell:SL-0162	C	Potassium voltage-gated channel subfamily A member 7	KCNA7	protein	taxon:9606	20260727	UniProt		
UniProtKB	Q96RP8	KCNA7	located_in	GO:0016020	GO_REF:0000117	IEA	ARBA:ARBA00028763	C	Potassium voltage-gated channel subfamily A member 7	KCNA7	protein	taxon:9606	20260727	UniProt		
UniProtKB	Q96RP8	KCNA7	part_of	GO:0008076	GO_REF:0000002	IEA	InterPro:IPR003968|InterPro:IPR003972|InterPro:IPR028325	C	Potassium voltage-gated channel subfamily A member 7	KCNA7	protein	taxon:9606	20260727	InterPro		
UniProtKB	Q96RP8	KCNA7	part_of	GO:0008076	GO_REF:0000033	IBA	FB:FBgn0003380|MGI:MGI:102663|MGI:MGI:108083|MGI:MGI:1197011|MGI:MGI:1197019|MGI:MGI:1336181|MGI:MGI:1928743|MGI:MGI:96654|MGI:MGI:96659|MGI:MGI:96666|MGI:MGI:96671|PANTHER:PTN001355853|RGD:2949|RGD:2950|RGD:2952|RGD:2953|RGD:2954|RGD:2955|RGD:62083|RGD:621349|RGD:621503|RGD:628829|RGD:631414|RGD:631416|RGD:68393|RGD:68394|RGD:69222|UniProtKB:O43526|UniProtKB:P16389|UniProtKB:P22459|UniProtKB:P22460|UniProtKB:P48547|UniProtKB:P51787|UniProtKB:Q09470|UniProtKB:Q14003|UniProtKB:Q14721|UniProtKB:Q8TAE7|UniProtKB:Q8TDN1|UniProtKB:Q96KK3|UniProtKB:Q9NZV8|UniProtKB:Q9UIX4|UniProtKB:Q9UK17	C	Potassium voltage-gated channel subfamily A member 7	KCNA7	protein	taxon:9606	20250902	GO_Central		
UniProtKB	Q96RP9	GFM1	enables	GO:0003723	PMID:22658674	HDA		F	Elongation factor G, mitochondrial	GFM1|EFG|EFG1|GFM	protein	taxon:9606	20140203	UniProt		
UniProtKB	Q96RP9	GFM1	enables	GO:0003746	GO_REF:0000002	IEA	InterPro:IPR004540|InterPro:IPR047872	F	Elongation factor G, mitochondrial	GFM1|EFG|EFG1|GFM	protein	taxon:9606	20260727	InterPro		
UniProtKB	Q96RP9	GFM1	enables	GO:0003746	GO_REF:0000033	IBA	PANTHER:PTN002462411|UniProtKB:Q96RP9	F	Elongation factor G, mitochondrial	GFM1|EFG|EFG1|GFM	protein	taxon:9606	20170228	GO_Central		
UniProtKB	Q96RP9	GFM1	enables	GO:0003746	GO_REF:0000104	IEA	UniRule:UR000369139	F	Elongation factor G, mitochondrial	GFM1|EFG|EFG1|GFM	protein	taxon:9606	20260727	UniProt		
UniProtKB	Q96RP9	GFM1	enables	GO:0003746	PMID:19716793	IDA		F	Elongation factor G, mitochondrial	GFM1|EFG|EFG1|GFM	protein	taxon:9606	20090902	UniProt		
UniProtKB	Q96RP9	GFM1	enables	GO:0003924	GO_REF:0000002	IEA	InterPro:IPR000795	F	Elongation factor G, mitochondrial	GFM1|EFG|EFG1|GFM	protein	taxon:9606	20260727	InterPro		
UniProtKB	Q96RP9	GFM1	enables	GO:0003924	GO_REF:0000033	IBA	PANTHER:PTN002462411|UniProtKB:Q96RP9	F	Elongation factor G, mitochondrial	GFM1|EFG|EFG1|GFM	protein	taxon:9606	20170228	GO_Central		
UniProtKB	Q96RP9	GFM1	enables	GO:0003924	GO_REF:0000104	IEA	UniRule:UR000369139	F	Elongation factor G, mitochondrial	GFM1|EFG|EFG1|GFM	protein	taxon:9606	20260727	UniProt		
UniProtKB	Q96RP9	GFM1	enables	GO:0003924	PMID:19716793	IDA		F	Elongation factor G, mitochondrial	GFM1|EFG|EFG1|GFM	protein	taxon:9606	20090902	UniProt		
UniProtKB	Q96RP9	GFM1	enables	GO:0005515	PMID:18157088	IPI	UniProtKB:Q969Q1	F	Elongation factor G, mitochondrial	GFM1|EFG|EFG1|GFM	protein	taxon:9606	20260725	IntAct		
UniProtKB	Q96RP9	GFM1	enables	GO:0005515	PMID:28169297	IPI	UniProtKB:P03508	F	Elongation factor G, mitochondrial	GFM1|EFG|EFG1|GFM	protein	taxon:9606	20260725	IntAct		
UniProtKB	Q96RP9	GFM1	enables	GO:0005525	GO_REF:0000002	IEA	InterPro:IPR000795|InterPro:IPR004161|InterPro:IPR004540|InterPro:IPR005225|InterPro:IPR005517	F	Elongation factor G, mitochondrial	GFM1|EFG|EFG1|GFM	protein	taxon:9606	20260727	InterPro		
UniProtKB	Q96RP9	GFM1	enables	GO:0005525	GO_REF:0000104	IEA	UniRule:UR000369139	F	Elongation factor G, mitochondrial	GFM1|EFG|EFG1|GFM	protein	taxon:9606	20260727	UniProt		
UniProtKB	Q96RP9	GFM1	involved_in	GO:0006412	GO_REF:0000117	IEA	ARBA:ARBA00027100	P	Elongation factor G, mitochondrial	GFM1|EFG|EFG1|GFM	protein	taxon:9606	20260727	UniProt		
UniProtKB	Q96RP9	GFM1	involved_in	GO:0006414	GO_REF:0000002	IEA	InterPro:IPR004540	P	Elongation factor G, mitochondrial	GFM1|EFG|EFG1|GFM	protein	taxon:9606	20260727	InterPro		
UniProtKB	Q96RP9	GFM1	involved_in	GO:0006414	GO_REF:0000041	IEA	UniPathway:UPA00345	P	Elongation factor G, mitochondrial	GFM1|EFG|EFG1|GFM	protein	taxon:9606	20260227	UniProt		
UniProtKB	Q96RP9	GFM1	involved_in	GO:0070125	GO_REF:0000033	IBA	PANTHER:PTN000563009|UniProtKB:Q96RP9	P	Elongation factor G, mitochondrial	GFM1|EFG|EFG1|GFM	protein	taxon:9606	20170228	GO_Central		
UniProtKB	Q96RP9	GFM1	involved_in	GO:0070125	GO_REF:0000104	IEA	UniRule:UR000369139	P	Elongation factor G, mitochondrial	GFM1|EFG|EFG1|GFM	protein	taxon:9606	20260727	UniProt		
UniProtKB	Q96RP9	GFM1	involved_in	GO:0070125	PMID:19716793	IDA		P	Elongation factor G, mitochondrial	GFM1|EFG|EFG1|GFM	protein	taxon:9606	20090902	UniProt		
UniProtKB	Q96RP9	GFM1	is_active_in	GO:0005739	GO_REF:0000033	IBA	FB:FBgn0263133|PANTHER:PTN000563009|SGD:S000004059|UniProtKB:Q38BA0|UniProtKB:Q8I592	C	Elongation factor G, mitochondrial	GFM1|EFG|EFG1|GFM	protein	taxon:9606	20250904	GO_Central		
UniProtKB	Q96RP9	GFM1	located_in	GO:0005739	GO_REF:0000044	IEA	UniProtKB-SubCell:SL-0173	C	Elongation factor G, mitochondrial	GFM1|EFG|EFG1|GFM	protein	taxon:9606	20260727	UniProt		
UniProtKB	Q96RP9	GFM1	located_in	GO:0005739	GO_REF:0000104	IEA	UniRule:UR000369139	C	Elongation factor G, mitochondrial	GFM1|EFG|EFG1|GFM	protein	taxon:9606	20260727	UniProt		
UniProtKB	Q96RP9	GFM1	located_in	GO:0005739	PMID:34800366	HTP		C	Elongation factor G, mitochondrial	GFM1|EFG|EFG1|GFM	protein	taxon:9606	20240711	FlyBase		
UniProtKB	Q96RP9	GFM1	located_in	GO:0005759	GO_REF:0000117	IEA	ARBA:ARBA00028628	C	Elongation factor G, mitochondrial	GFM1|EFG|EFG1|GFM	protein	taxon:9606	20260727	UniProt		
UniProtKB	Q96RP9	GFM1	located_in	GO:0005759	Reactome:R-HSA-5419261	TAS		C	Elongation factor G, mitochondrial	GFM1|EFG|EFG1|GFM	protein	taxon:9606	20140503	Reactome		
UniProtKB	Q96RQ1	ERGIC2	enables	GO:0005515	PMID:17980171	IPI	UniProtKB:P68104	F	Endoplasmic reticulum-Golgi intermediate compartment protein 2	ERGIC2|ERV41|PTX1|CDA14	protein	taxon:9606	20150112	UniProt		
UniProtKB	Q96RQ1	ERGIC2	enables	GO:0005515	PMID:28514442	IPI	UniProtKB:P37059	F	Endoplasmic reticulum-Golgi intermediate compartment protein 2	ERGIC2|ERV41|PTX1|CDA14	protein	taxon:9606	20260725	IntAct		
UniProtKB	Q96RQ1	ERGIC2	enables	GO:0005515	PMID:31142615	IPI	UniProtKB:Q969X5,UniProtKB:Q9Y282	F	Endoplasmic reticulum-Golgi intermediate compartment protein 2	ERGIC2|ERV41|PTX1|CDA14	protein	taxon:9606	20210816	UniProt		
UniProtKB	Q96RQ1	ERGIC2	enables	GO:0005515	PMID:31142615	IPI	UniProtKB:Q9Y282	F	Endoplasmic reticulum-Golgi intermediate compartment protein 2	ERGIC2|ERV41|PTX1|CDA14	protein	taxon:9606	20210816	UniProt		
UniProtKB	Q96RQ1	ERGIC2	enables	GO:0005515	PMID:31142615	IPI	UniProtKB:Q9Y282	F	Endoplasmic reticulum-Golgi intermediate compartment protein 2	ERGIC2|ERV41|PTX1|CDA14	protein	taxon:9606	20260725	IntAct		
UniProtKB	Q96RQ1	ERGIC2	enables	GO:0005515	PMID:33961781	IPI	UniProtKB:P37059	F	Endoplasmic reticulum-Golgi intermediate compartment protein 2	ERGIC2|ERV41|PTX1|CDA14	protein	taxon:9606	20260725	IntAct		
UniProtKB	Q96RQ1	ERGIC2	enables	GO:0005515	PMID:33961781	IPI	UniProtKB:Q9Y282	F	Endoplasmic reticulum-Golgi intermediate compartment protein 2	ERGIC2|ERV41|PTX1|CDA14	protein	taxon:9606	20260725	IntAct		
UniProtKB	Q96RQ1	ERGIC2	involved_in	GO:0006888	PMID:31142615	IDA		P	Endoplasmic reticulum-Golgi intermediate compartment protein 2	ERGIC2|ERV41|PTX1|CDA14	protein	taxon:9606	20240823	ComplexPortal		
UniProtKB	Q96RQ1	ERGIC2	involved_in	GO:0006890	GO_REF:0000033	IBA	PANTHER:PTN000105242|SGD:S000000040|SGD:S000004532|UniProtKB:Q96RQ1	P	Endoplasmic reticulum-Golgi intermediate compartment protein 2	ERGIC2|ERV41|PTX1|CDA14	protein	taxon:9606	20260407	GO_Central		
UniProtKB	Q96RQ1	ERGIC2	involved_in	GO:0006890	PMID:24768165	IMP		P	Endoplasmic reticulum-Golgi intermediate compartment protein 2	ERGIC2|ERV41|PTX1|CDA14	protein	taxon:9606	20160331	WB	has_input(UniProtKB:Q5T9L3)	
UniProtKB	Q96RQ1	ERGIC2	involved_in	GO:0006890	PMID:31142615	NAS		P	Endoplasmic reticulum-Golgi intermediate compartment protein 2	ERGIC2|ERV41|PTX1|CDA14	protein	taxon:9606	20240823	ComplexPortal		
UniProtKB	Q96RQ1	ERGIC2	is_active_in	GO:0005783	GO_REF:0000033	IBA	PANTHER:PTN000105241|SGD:S000000040|SGD:S000004532|UniProtKB:Q57YS9|UniProtKB:Q969X5|UniProtKB:Q9Y282	C	Endoplasmic reticulum-Golgi intermediate compartment protein 2	ERGIC2|ERV41|PTX1|CDA14	protein	taxon:9606	20260528	GO_Central		
UniProtKB	Q96RQ1	ERGIC2	is_active_in	GO:0016020	GO_REF:0000033	IBA	PANTHER:PTN000862199|SGD:S000000040|SGD:S000004532|UniProtKB:Q969X5|UniProtKB:Q96RQ1|UniProtKB:Q9Y282	C	Endoplasmic reticulum-Golgi intermediate compartment protein 2	ERGIC2|ERV41|PTX1|CDA14	protein	taxon:9606	20260528	GO_Central		
UniProtKB	Q96RQ1	ERGIC2	is_active_in	GO:0030134	GO_REF:0000033	IBA	PANTHER:PTN000105241|SGD:S000000040|SGD:S000004532	C	Endoplasmic reticulum-Golgi intermediate compartment protein 2	ERGIC2|ERV41|PTX1|CDA14	protein	taxon:9606	20180308	GO_Central		
UniProtKB	Q96RQ1	ERGIC2	located_in	GO:0005634	GO_REF:0000044	IEA	UniProtKB-SubCell:SL-0191	C	Endoplasmic reticulum-Golgi intermediate compartment protein 2	ERGIC2|ERV41|PTX1|CDA14	protein	taxon:9606	20260727	UniProt		
UniProtKB	Q96RQ1	ERGIC2	located_in	GO:0005634	PMID:17980171	IDA		C	Endoplasmic reticulum-Golgi intermediate compartment protein 2	ERGIC2|ERV41|PTX1|CDA14	protein	taxon:9606	20150112	UniProt		
UniProtKB	Q96RQ1	ERGIC2	located_in	GO:0005730	GO_REF:0000052	IDA		C	Endoplasmic reticulum-Golgi intermediate compartment protein 2	ERGIC2|ERV41|PTX1|CDA14	protein	taxon:9606	20251115	HPA		
UniProtKB	Q96RQ1	ERGIC2	located_in	GO:0005737	GO_REF:0000044	IEA	UniProtKB-SubCell:SL-0086	C	Endoplasmic reticulum-Golgi intermediate compartment protein 2	ERGIC2|ERV41|PTX1|CDA14	protein	taxon:9606	20260727	UniProt		
UniProtKB	Q96RQ1	ERGIC2	located_in	GO:0005737	GO_REF:0000117	IEA	ARBA:ARBA00026971	C	Endoplasmic reticulum-Golgi intermediate compartment protein 2	ERGIC2|ERV41|PTX1|CDA14	protein	taxon:9606	20260727	UniProt		
UniProtKB	Q96RQ1	ERGIC2	located_in	GO:0005737	PMID:17980171	IDA		C	Endoplasmic reticulum-Golgi intermediate compartment protein 2	ERGIC2|ERV41|PTX1|CDA14	protein	taxon:9606	20150112	UniProt		
UniProtKB	Q96RQ1	ERGIC2	located_in	GO:0005789	GO_REF:0000044	IEA	UniProtKB-SubCell:SL-0097	C	Endoplasmic reticulum-Golgi intermediate compartment protein 2	ERGIC2|ERV41|PTX1|CDA14	protein	taxon:9606	20260727	UniProt		
UniProtKB	Q96RQ1	ERGIC2	located_in	GO:0005793	PMID:15308636	IDA		C	Endoplasmic reticulum-Golgi intermediate compartment protein 2	ERGIC2|ERV41|PTX1|CDA14	protein	taxon:9606	20260409	HGNC		
UniProtKB	Q96RQ1	ERGIC2	located_in	GO:0005794	GO_REF:0000044	IEA	UniProtKB-SubCell:SL-0132	C	Endoplasmic reticulum-Golgi intermediate compartment protein 2	ERGIC2|ERV41|PTX1|CDA14	protein	taxon:9606	20260727	UniProt		
UniProtKB	Q96RQ1	ERGIC2	located_in	GO:0005794	GO_REF:0000052	IDA		C	Endoplasmic reticulum-Golgi intermediate compartment protein 2	ERGIC2|ERV41|PTX1|CDA14	protein	taxon:9606	20251115	HPA		
UniProtKB	Q96RQ1	ERGIC2	located_in	GO:0012505	GO_REF:0000117	IEA	ARBA:ARBA00028953	C	Endoplasmic reticulum-Golgi intermediate compartment protein 2	ERGIC2|ERV41|PTX1|CDA14	protein	taxon:9606	20260727	UniProt		
UniProtKB	Q96RQ1	ERGIC2	located_in	GO:0016020	GO_REF:0000117	IEA	ARBA:ARBA00028763	C	Endoplasmic reticulum-Golgi intermediate compartment protein 2	ERGIC2|ERV41|PTX1|CDA14	protein	taxon:9606	20260727	UniProt		
UniProtKB	Q96RQ1	ERGIC2	located_in	GO:0016020	PMID:19946888	HDA		C	Endoplasmic reticulum-Golgi intermediate compartment protein 2	ERGIC2|ERV41|PTX1|CDA14	protein	taxon:9606	20140627	UniProt		
UniProtKB	Q96RQ1	ERGIC2	located_in	GO:0033116	GO_REF:0000044	IEA	UniProtKB-SubCell:SL-0099	C	Endoplasmic reticulum-Golgi intermediate compartment protein 2	ERGIC2|ERV41|PTX1|CDA14	protein	taxon:9606	20260727	UniProt		
UniProtKB	Q96RQ1	ERGIC2	part_of	GO:0061852	PMID:31142615	IPI		C	Endoplasmic reticulum-Golgi intermediate compartment protein 2	ERGIC2|ERV41|PTX1|CDA14	protein	taxon:9606	20240823	ComplexPortal		
UniProtKB	Q96RQ1	ERGIC2	part_of	GO:1990351	PMID:31142615	IPI		C	Endoplasmic reticulum-Golgi intermediate compartment protein 2	ERGIC2|ERV41|PTX1|CDA14	protein	taxon:9606	20240823	ComplexPortal		
UniProtKB	Q96RQ3	MCCC1	contributes_to	GO:0004485	GO_REF:0000033	IBA	MGI:MGI:1919289|PANTHER:PTN000429500|UniProtKB:Q96RQ3	F	Methylcrotonoyl-CoA carboxylase subunit alpha, mitochondrial	MCCC1|MCCA	protein	taxon:9606	20260529	GO_Central		
UniProtKB	Q96RQ3	MCCC1	contributes_to	GO:0004485	GO_REF:0000107	IEA	UniProtKB:Q99MR8|ensembl:ENSMUSP00000029259	F	Methylcrotonoyl-CoA carboxylase subunit alpha, mitochondrial	MCCC1|MCCA	protein	taxon:9606	20260724	Ensembl		
UniProtKB	Q96RQ3	MCCC1	contributes_to	GO:0004485	PMID:11170888	NAS		F	Methylcrotonoyl-CoA carboxylase subunit alpha, mitochondrial	MCCC1|MCCA	protein	taxon:9606	20160510	ParkinsonsUK-UCL	part_of(GO:0006552)	
UniProtKB	Q96RQ3	MCCC1	contributes_to	GO:0004485	PMID:11181649	NAS		F	Methylcrotonoyl-CoA carboxylase subunit alpha, mitochondrial	MCCC1|MCCA	protein	taxon:9606	20160510	ParkinsonsUK-UCL	part_of(GO:0006552)	
UniProtKB	Q96RQ3	MCCC1	contributes_to	GO:0004485	PMID:11401427	NAS		F	Methylcrotonoyl-CoA carboxylase subunit alpha, mitochondrial	MCCC1|MCCA	protein	taxon:9606	20160510	ParkinsonsUK-UCL		
UniProtKB	Q96RQ3	MCCC1	contributes_to	GO:0004485	PMID:17360195	IDA		F	Methylcrotonoyl-CoA carboxylase subunit alpha, mitochondrial	MCCC1|MCCA	protein	taxon:9606	20160517	UniProt		
UniProtKB	Q96RQ3	MCCC1	enables	GO:0004075	PMID:22869039	NAS		F	Methylcrotonoyl-CoA carboxylase subunit alpha, mitochondrial	MCCC1|MCCA	protein	taxon:9606	20160510	ParkinsonsUK-UCL		
UniProtKB	Q96RQ3	MCCC1	enables	GO:0004485	GO_REF:0000003	IEA	EC:6.4.1.4	F	Methylcrotonoyl-CoA carboxylase subunit alpha, mitochondrial	MCCC1|MCCA	protein	taxon:9606	20260727	UniProt		
UniProtKB	Q96RQ3	MCCC1	enables	GO:0004485	GO_REF:0000116	IEA	RHEA:13589	F	Methylcrotonoyl-CoA carboxylase subunit alpha, mitochondrial	MCCC1|MCCA	protein	taxon:9606	20260727	RHEA		
UniProtKB	Q96RQ3	MCCC1	enables	GO:0004485	PMID:32561715	EXP		F	Methylcrotonoyl-CoA carboxylase subunit alpha, mitochondrial	MCCC1|MCCA	protein	taxon:9606	20251027	UniProt		
UniProtKB	Q96RQ3	MCCC1	enables	GO:0005515	PMID:17360195	IPI	UniProtKB:Q9HCC0	F	Methylcrotonoyl-CoA carboxylase subunit alpha, mitochondrial	MCCC1|MCCA	protein	taxon:9606	20130423	UniProt		
UniProtKB	Q96RQ3	MCCC1	enables	GO:0005515	PMID:17360195	IPI	UniProtKB:Q9HCC0	F	Methylcrotonoyl-CoA carboxylase subunit alpha, mitochondrial	MCCC1|MCCA	protein	taxon:9606	20260725	IntAct		
UniProtKB	Q96RQ3	MCCC1	enables	GO:0005515	PMID:27499296	IPI	UniProtKB:Q9HCC0	F	Methylcrotonoyl-CoA carboxylase subunit alpha, mitochondrial	MCCC1|MCCA	protein	taxon:9606	20260725	IntAct		
UniProtKB	Q96RQ3	MCCC1	enables	GO:0005515	PMID:28514442	IPI	UniProtKB:Q9BYC2	F	Methylcrotonoyl-CoA carboxylase subunit alpha, mitochondrial	MCCC1|MCCA	protein	taxon:9606	20260725	IntAct		
UniProtKB	Q96RQ3	MCCC1	enables	GO:0005515	PMID:33961781	IPI	UniProtKB:Q9BYC2	F	Methylcrotonoyl-CoA carboxylase subunit alpha, mitochondrial	MCCC1|MCCA	protein	taxon:9606	20260725	IntAct		
UniProtKB	Q96RQ3	MCCC1	enables	GO:0005515	PMID:33961781	IPI	UniProtKB:Q9HCC0	F	Methylcrotonoyl-CoA carboxylase subunit alpha, mitochondrial	MCCC1|MCCA	protein	taxon:9606	20260725	IntAct		
UniProtKB	Q96RQ3	MCCC1	enables	GO:0005515	PMID:40205054	IPI	UniProtKB:Q9HCC0	F	Methylcrotonoyl-CoA carboxylase subunit alpha, mitochondrial	MCCC1|MCCA	protein	taxon:9606	20260725	IntAct		
UniProtKB	Q96RQ3	MCCC1	enables	GO:0005524	GO_REF:0000002	IEA	InterPro:IPR005479|InterPro:IPR011761	F	Methylcrotonoyl-CoA carboxylase subunit alpha, mitochondrial	MCCC1|MCCA	protein	taxon:9606	20260727	InterPro		
UniProtKB	Q96RQ3	MCCC1	enables	GO:0009374	PMID:11401427	NAS		F	Methylcrotonoyl-CoA carboxylase subunit alpha, mitochondrial	MCCC1|MCCA	protein	taxon:9606	20021018	UniProt		
UniProtKB	Q96RQ3	MCCC1	enables	GO:0016874	GO_REF:0000117	IEA	ARBA:ARBA00028597	F	Methylcrotonoyl-CoA carboxylase subunit alpha, mitochondrial	MCCC1|MCCA	protein	taxon:9606	20260727	UniProt		
UniProtKB	Q96RQ3	MCCC1	enables	GO:0046872	GO_REF:0000002	IEA	InterPro:IPR011761	F	Methylcrotonoyl-CoA carboxylase subunit alpha, mitochondrial	MCCC1|MCCA	protein	taxon:9606	20260727	InterPro		
UniProtKB	Q96RQ3	MCCC1	involved_in	GO:0006552	GO_REF:0000041	IEA	UniPathway:UPA00363	P	Methylcrotonoyl-CoA carboxylase subunit alpha, mitochondrial	MCCC1|MCCA	protein	taxon:9606	20260227	UniProt		
UniProtKB	Q96RQ3	MCCC1	involved_in	GO:0006552	GO_REF:0000107	IEA	UniProtKB:Q99MR8|ensembl:ENSMUSP00000029259	P	Methylcrotonoyl-CoA carboxylase subunit alpha, mitochondrial	MCCC1|MCCA	protein	taxon:9606	20260724	Ensembl		
UniProtKB	Q96RQ3	MCCC1	involved_in	GO:0006552	PMID:11170888	ISS	UniProtKB:Q6T5L7	P	Methylcrotonoyl-CoA carboxylase subunit alpha, mitochondrial	MCCC1|MCCA	protein	taxon:9606	20160509	ParkinsonsUK-UCL		
UniProtKB	Q96RQ3	MCCC1	involved_in	GO:0006552	PMID:11170888	NAS		P	Methylcrotonoyl-CoA carboxylase subunit alpha, mitochondrial	MCCC1|MCCA	protein	taxon:9606	20021018	UniProt		
UniProtKB	Q96RQ3	MCCC1	involved_in	GO:0006768	PMID:11401427	NAS		P	Methylcrotonoyl-CoA carboxylase subunit alpha, mitochondrial	MCCC1|MCCA	protein	taxon:9606	20021018	UniProt		
UniProtKB	Q96RQ3	MCCC1	involved_in	GO:0006768	PMID:22869039	NAS		P	Methylcrotonoyl-CoA carboxylase subunit alpha, mitochondrial	MCCC1|MCCA	protein	taxon:9606	20160510	ParkinsonsUK-UCL		
UniProtKB	Q96RQ3	MCCC1	involved_in	GO:0009083	PMID:17360195	NAS		P	Methylcrotonoyl-CoA carboxylase subunit alpha, mitochondrial	MCCC1|MCCA	protein	taxon:9606	20251229	ComplexPortal		
UniProtKB	Q96RQ3	MCCC1	is_active_in	GO:0005739	GO_REF:0000033	IBA	AGI_LocusCode:AT1G03090|MGI:MGI:1919289|PANTHER:PTN000429500|UniProtKB:Q96RQ3	C	Methylcrotonoyl-CoA carboxylase subunit alpha, mitochondrial	MCCC1|MCCA	protein	taxon:9606	20260529	GO_Central		
UniProtKB	Q96RQ3	MCCC1	is_active_in	GO:0005759	GO_REF:0000107	IEA	UniProtKB:Q99MR8|ensembl:ENSMUSP00000029259	C	Methylcrotonoyl-CoA carboxylase subunit alpha, mitochondrial	MCCC1|MCCA	protein	taxon:9606	20260724	Ensembl		
UniProtKB	Q96RQ3	MCCC1	located_in	GO:0005739	GO_REF:0000052	IDA		C	Methylcrotonoyl-CoA carboxylase subunit alpha, mitochondrial	MCCC1|MCCA	protein	taxon:9606	20251115	HPA		
UniProtKB	Q96RQ3	MCCC1	located_in	GO:0005739	PMID:34800366	HTP		C	Methylcrotonoyl-CoA carboxylase subunit alpha, mitochondrial	MCCC1|MCCA	protein	taxon:9606	20240711	FlyBase		
UniProtKB	Q96RQ3	MCCC1	located_in	GO:0005759	GO_REF:0000044	IEA	UniProtKB-SubCell:SL-0170	C	Methylcrotonoyl-CoA carboxylase subunit alpha, mitochondrial	MCCC1|MCCA	protein	taxon:9606	20260727	UniProt		
UniProtKB	Q96RQ3	MCCC1	located_in	GO:0005759	PMID:11170888	NAS		C	Methylcrotonoyl-CoA carboxylase subunit alpha, mitochondrial	MCCC1|MCCA	protein	taxon:9606	20021018	UniProt		
UniProtKB	Q96RQ3	MCCC1	located_in	GO:0005759	PMID:16023992	IDA		C	Methylcrotonoyl-CoA carboxylase subunit alpha, mitochondrial	MCCC1|MCCA	protein	taxon:9606	20160509	ParkinsonsUK-UCL		
UniProtKB	Q96RQ3	MCCC1	located_in	GO:0005759	PMID:17360195	IDA		C	Methylcrotonoyl-CoA carboxylase subunit alpha, mitochondrial	MCCC1|MCCA	protein	taxon:9606	20251229	ComplexPortal		
UniProtKB	Q96RQ3	MCCC1	located_in	GO:0005759	Reactome:R-HSA-3065959	TAS		C	Methylcrotonoyl-CoA carboxylase subunit alpha, mitochondrial	MCCC1|MCCA	protein	taxon:9606	20130509	Reactome		
UniProtKB	Q96RQ3	MCCC1	located_in	GO:0005759	Reactome:R-HSA-3323111	TAS		C	Methylcrotonoyl-CoA carboxylase subunit alpha, mitochondrial	MCCC1|MCCA	protein	taxon:9606	20130509	Reactome		
UniProtKB	Q96RQ3	MCCC1	located_in	GO:0005759	Reactome:R-HSA-508308	TAS		C	Methylcrotonoyl-CoA carboxylase subunit alpha, mitochondrial	MCCC1|MCCA	protein	taxon:9606	20130509	Reactome		
UniProtKB	Q96RQ3	MCCC1	located_in	GO:0005759	Reactome:R-HSA-70773	TAS		C	Methylcrotonoyl-CoA carboxylase subunit alpha, mitochondrial	MCCC1|MCCA	protein	taxon:9606	20130509	Reactome		
UniProtKB	Q96RQ3	MCCC1	located_in	GO:0005759	Reactome:R-HSA-9909466	TAS		C	Methylcrotonoyl-CoA carboxylase subunit alpha, mitochondrial	MCCC1|MCCA	protein	taxon:9606	20240621	Reactome		
UniProtKB	Q96RQ3	MCCC1	located_in	GO:0005829	Reactome:R-HSA-2993799	TAS		C	Methylcrotonoyl-CoA carboxylase subunit alpha, mitochondrial	MCCC1|MCCA	protein	taxon:9606	20130509	Reactome		
UniProtKB	Q96RQ3	MCCC1	located_in	GO:0005829	Reactome:R-HSA-3323111	TAS		C	Methylcrotonoyl-CoA carboxylase subunit alpha, mitochondrial	MCCC1|MCCA	protein	taxon:9606	20130509	Reactome		
UniProtKB	Q96RQ3	MCCC1	located_in	GO:0005829	Reactome:R-HSA-9035987	TAS		C	Methylcrotonoyl-CoA carboxylase subunit alpha, mitochondrial	MCCC1|MCCA	protein	taxon:9606	20130509	Reactome		
UniProtKB	Q96RQ3	MCCC1	part_of	GO:1905202	PMID:11170888	NAS		C	Methylcrotonoyl-CoA carboxylase subunit alpha, mitochondrial	MCCC1|MCCA	protein	taxon:9606	20160510	ParkinsonsUK-UCL		
UniProtKB	Q96RQ3	MCCC1	part_of	GO:1905202	PMID:11181649	NAS		C	Methylcrotonoyl-CoA carboxylase subunit alpha, mitochondrial	MCCC1|MCCA	protein	taxon:9606	20160510	ParkinsonsUK-UCL		
UniProtKB	Q96RQ3	MCCC1	part_of	GO:1905202	PMID:11401427	NAS		C	Methylcrotonoyl-CoA carboxylase subunit alpha, mitochondrial	MCCC1|MCCA	protein	taxon:9606	20160510	ParkinsonsUK-UCL		
UniProtKB	Q96RQ3	MCCC1	part_of	GO:1905202	PMID:17360195	IDA		C	Methylcrotonoyl-CoA carboxylase subunit alpha, mitochondrial	MCCC1|MCCA	protein	taxon:9606	20160721	ParkinsonsUK-UCL		
UniProtKB	Q96RQ3	MCCC1	part_of	GO:1905202	PMID:17360195	IPI		C	Methylcrotonoyl-CoA carboxylase subunit alpha, mitochondrial	MCCC1|MCCA	protein	taxon:9606	20251229	ComplexPortal		
UniProtKB	Q96RQ3	MCCC1	part_of	GO:1905202	PMID:22869039	TAS		C	Methylcrotonoyl-CoA carboxylase subunit alpha, mitochondrial	MCCC1|MCCA	protein	taxon:9606	20160510	ParkinsonsUK-UCL		
UniProtKB	Q96RQ9	IL4I1	acts_upstream_of	GO:0045944	PMID:32818467	IDA		P	L-amino-acid oxidase	IL4I1|FIG1|UNQ636/PRO1265	protein	taxon:9606	20201204	UniProt		
UniProtKB	Q96RQ9	IL4I1	enables	GO:0001716	GO_REF:0000003	IEA	EC:1.4.3.2	F	L-amino-acid oxidase	IL4I1|FIG1|UNQ636/PRO1265	protein	taxon:9606	20260727	UniProt		
UniProtKB	Q96RQ9	IL4I1	enables	GO:0001716	GO_REF:0000033	IBA	MGI:MGI:109552|MGI:MGI:2140628|PANTHER:PTN000843494|UniProtKB:Q96RQ9	F	L-amino-acid oxidase	IL4I1|FIG1|UNQ636/PRO1265	protein	taxon:9606	20260528	GO_Central		
UniProtKB	Q96RQ9	IL4I1	enables	GO:0001716	GO_REF:0000116	IEA	RHEA:13781|RHEA:51404|RHEA:61244|RHEA:61248	F	L-amino-acid oxidase	IL4I1|FIG1|UNQ636/PRO1265	protein	taxon:9606	20260727	RHEA		
UniProtKB	Q96RQ9	IL4I1	enables	GO:0001716	PMID:17356132	IDA		F	L-amino-acid oxidase	IL4I1|FIG1|UNQ636/PRO1265	protein	taxon:9606	20201204	UniProt		
UniProtKB	Q96RQ9	IL4I1	enables	GO:0001716	PMID:25767141	IDA		F	L-amino-acid oxidase	IL4I1|FIG1|UNQ636/PRO1265	protein	taxon:9606	20201204	UniProt		
UniProtKB	Q96RQ9	IL4I1	enables	GO:0001716	PMID:26673964	IDA		F	L-amino-acid oxidase	IL4I1|FIG1|UNQ636/PRO1265	protein	taxon:9606	20201204	UniProt		
UniProtKB	Q96RQ9	IL4I1	enables	GO:0001716	PMID:32818467	IDA		F	L-amino-acid oxidase	IL4I1|FIG1|UNQ636/PRO1265	protein	taxon:9606	20201204	UniProt		
UniProtKB	Q96RQ9	IL4I1	enables	GO:0001716	PMID:32866000	IDA		F	L-amino-acid oxidase	IL4I1|FIG1|UNQ636/PRO1265	protein	taxon:9606	20201204	UniProt		
UniProtKB	Q96RQ9	IL4I1	enables	GO:0005515	PMID:32814053	IPI	UniProtKB:O76024	F	L-amino-acid oxidase	IL4I1|FIG1|UNQ636/PRO1265	protein	taxon:9606	20260725	IntAct		
UniProtKB	Q96RQ9	IL4I1	enables	GO:0005515	PMID:32814053	IPI	UniProtKB:Q96CV9	F	L-amino-acid oxidase	IL4I1|FIG1|UNQ636/PRO1265	protein	taxon:9606	20260725	IntAct		
UniProtKB	Q96RQ9	IL4I1	enables	GO:0008131	GO_REF:0000117	IEA	ARBA:ARBA00034393	F	L-amino-acid oxidase	IL4I1|FIG1|UNQ636/PRO1265	protein	taxon:9606	20260727	UniProt		
UniProtKB	Q96RQ9	IL4I1	enables	GO:0016491	GO_REF:0000002	IEA	InterPro:IPR001613|InterPro:IPR002937	F	L-amino-acid oxidase	IL4I1|FIG1|UNQ636/PRO1265	protein	taxon:9606	20260727	InterPro		
UniProtKB	Q96RQ9	IL4I1	enables	GO:0106329	GO_REF:0000116	IEA	RHEA:61240	F	L-amino-acid oxidase	IL4I1|FIG1|UNQ636/PRO1265	protein	taxon:9606	20260727	RHEA		
UniProtKB	Q96RQ9	IL4I1	enables	GO:0106329	PMID:17356132	EXP		F	L-amino-acid oxidase	IL4I1|FIG1|UNQ636/PRO1265	protein	taxon:9606	20240916	UniProt		
UniProtKB	Q96RQ9	IL4I1	enables	GO:0106329	PMID:25767141	EXP		F	L-amino-acid oxidase	IL4I1|FIG1|UNQ636/PRO1265	protein	taxon:9606	20240916	UniProt		
UniProtKB	Q96RQ9	IL4I1	enables	GO:0106329	PMID:26673964	EXP		F	L-amino-acid oxidase	IL4I1|FIG1|UNQ636/PRO1265	protein	taxon:9606	20240916	UniProt		
UniProtKB	Q96RQ9	IL4I1	enables	GO:0106329	PMID:31812258	EXP		F	L-amino-acid oxidase	IL4I1|FIG1|UNQ636/PRO1265	protein	taxon:9606	20240916	UniProt		
UniProtKB	Q96RQ9	IL4I1	enables	GO:0106329	PMID:32818467	EXP		F	L-amino-acid oxidase	IL4I1|FIG1|UNQ636/PRO1265	protein	taxon:9606	20240916	UniProt		
UniProtKB	Q96RQ9	IL4I1	involved_in	GO:0002819	PMID:17356132	IDA		P	L-amino-acid oxidase	IL4I1|FIG1|UNQ636/PRO1265	protein	taxon:9606	20201204	UniProt		
UniProtKB	Q96RQ9	IL4I1	involved_in	GO:0002841	GO_REF:0000117	IEA	ARBA:ARBA00090130	P	L-amino-acid oxidase	IL4I1|FIG1|UNQ636/PRO1265	protein	taxon:9606	20260727	UniProt		
UniProtKB	Q96RQ9	IL4I1	involved_in	GO:0002841	PMID:32818467	IDA		P	L-amino-acid oxidase	IL4I1|FIG1|UNQ636/PRO1265	protein	taxon:9606	20201204	UniProt		
UniProtKB	Q96RQ9	IL4I1	involved_in	GO:0006559	PMID:17356132	IDA		P	L-amino-acid oxidase	IL4I1|FIG1|UNQ636/PRO1265	protein	taxon:9606	20201204	UniProt		
UniProtKB	Q96RQ9	IL4I1	involved_in	GO:0006559	PMID:25767141	IDA		P	L-amino-acid oxidase	IL4I1|FIG1|UNQ636/PRO1265	protein	taxon:9606	20201204	UniProt		
UniProtKB	Q96RQ9	IL4I1	involved_in	GO:0006569	PMID:17356132	IDA		P	L-amino-acid oxidase	IL4I1|FIG1|UNQ636/PRO1265	protein	taxon:9606	20201204	UniProt		
UniProtKB	Q96RQ9	IL4I1	involved_in	GO:0006569	PMID:25767141	IDA		P	L-amino-acid oxidase	IL4I1|FIG1|UNQ636/PRO1265	protein	taxon:9606	20201204	UniProt		
UniProtKB	Q96RQ9	IL4I1	involved_in	GO:0006569	PMID:32818467	IDA		P	L-amino-acid oxidase	IL4I1|FIG1|UNQ636/PRO1265	protein	taxon:9606	20201204	UniProt		
UniProtKB	Q96RQ9	IL4I1	involved_in	GO:0006569	PMID:32866000	IDA		P	L-amino-acid oxidase	IL4I1|FIG1|UNQ636/PRO1265	protein	taxon:9606	20201204	UniProt		
UniProtKB	Q96RQ9	IL4I1	involved_in	GO:0006572	PMID:17356132	IDA		P	L-amino-acid oxidase	IL4I1|FIG1|UNQ636/PRO1265	protein	taxon:9606	20201204	UniProt		
UniProtKB	Q96RQ9	IL4I1	involved_in	GO:0009063	GO_REF:0000033	IBA	MGI:MGI:2140628|PANTHER:PTN000843494|UniProtKB:Q96RQ9	P	L-amino-acid oxidase	IL4I1|FIG1|UNQ636/PRO1265	protein	taxon:9606	20260528	GO_Central		
UniProtKB	Q96RQ9	IL4I1	involved_in	GO:0009072	GO_REF:0000117	IEA	ARBA:ARBA00028533	P	L-amino-acid oxidase	IL4I1|FIG1|UNQ636/PRO1265	protein	taxon:9606	20260727	UniProt		
UniProtKB	Q96RQ9	IL4I1	involved_in	GO:0042130	PMID:17356132	IMP		P	L-amino-acid oxidase	IL4I1|FIG1|UNQ636/PRO1265	protein	taxon:9606	20201204	UniProt		
UniProtKB	Q96RQ9	IL4I1	involved_in	GO:0045577	GO_REF:0000024	ISS	UniProtKB:O09046	P	L-amino-acid oxidase	IL4I1|FIG1|UNQ636/PRO1265	protein	taxon:9606	20201204	UniProt		
UniProtKB	Q96RQ9	IL4I1	involved_in	GO:0045591	GO_REF:0000117	IEA	ARBA:ARBA00085187	P	L-amino-acid oxidase	IL4I1|FIG1|UNQ636/PRO1265	protein	taxon:9606	20260727	UniProt		
UniProtKB	Q96RQ9	IL4I1	involved_in	GO:0045591	PMID:25778793	IDA		P	L-amino-acid oxidase	IL4I1|FIG1|UNQ636/PRO1265	protein	taxon:9606	20201204	UniProt		
UniProtKB	Q96RQ9	IL4I1	involved_in	GO:0050868	PMID:28891065	IDA		P	L-amino-acid oxidase	IL4I1|FIG1|UNQ636/PRO1265	protein	taxon:9606	20201204	UniProt		
UniProtKB	Q96RQ9	IL4I1	located_in	GO:0001669	GO_REF:0000044	IEA	UniProtKB-SubCell:SL-0007	C	L-amino-acid oxidase	IL4I1|FIG1|UNQ636/PRO1265	protein	taxon:9606	20260727	UniProt		
UniProtKB	Q96RQ9	IL4I1	located_in	GO:0001669	GO_REF:0000052	IDA		C	L-amino-acid oxidase	IL4I1|FIG1|UNQ636/PRO1265	protein	taxon:9606	20251115	HPA		
UniProtKB	Q96RQ9	IL4I1	located_in	GO:0001669	PMID:25767141	IDA		C	L-amino-acid oxidase	IL4I1|FIG1|UNQ636/PRO1265	protein	taxon:9606	20201204	UniProt		
UniProtKB	Q96RQ9	IL4I1	located_in	GO:0001772	PMID:28891065	IDA		C	L-amino-acid oxidase	IL4I1|FIG1|UNQ636/PRO1265	protein	taxon:9606	20201204	UniProt		
UniProtKB	Q96RQ9	IL4I1	located_in	GO:0005576	GO_REF:0000044	IEA	UniProtKB-SubCell:SL-0243	C	L-amino-acid oxidase	IL4I1|FIG1|UNQ636/PRO1265	protein	taxon:9606	20260727	UniProt		
UniProtKB	Q96RQ9	IL4I1	located_in	GO:0005576	PMID:17356132	IDA		C	L-amino-acid oxidase	IL4I1|FIG1|UNQ636/PRO1265	protein	taxon:9606	20201204	UniProt		
UniProtKB	Q96RQ9	IL4I1	located_in	GO:0005576	PMID:28891065	EXP		C	L-amino-acid oxidase	IL4I1|FIG1|UNQ636/PRO1265	protein	taxon:9606	20240916	UniProt		
UniProtKB	Q96RQ9	IL4I1	located_in	GO:0005576	PMID:32818467	IDA		C	L-amino-acid oxidase	IL4I1|FIG1|UNQ636/PRO1265	protein	taxon:9606	20201204	UniProt		
UniProtKB	Q96RQ9	IL4I1	located_in	GO:0005576	Reactome:R-HSA-2160492	TAS		C	L-amino-acid oxidase	IL4I1|FIG1|UNQ636/PRO1265	protein	taxon:9606	20130213	Reactome		
UniProtKB	Q96RQ9	IL4I1	located_in	GO:0005764	GO_REF:0000024	ISS	UniProtKB:O09046	C	L-amino-acid oxidase	IL4I1|FIG1|UNQ636/PRO1265	protein	taxon:9606	20240916	UniProt		
UniProtKB	Q96RQ9	IL4I1	located_in	GO:0005764	GO_REF:0000044	IEA	UniProtKB-SubCell:SL-0158	C	L-amino-acid oxidase	IL4I1|FIG1|UNQ636/PRO1265	protein	taxon:9606	20260727	UniProt		
UniProtKB	Q96RQ9	IL4I1	located_in	GO:0097225	PMID:25767141	IDA		C	L-amino-acid oxidase	IL4I1|FIG1|UNQ636/PRO1265	protein	taxon:9606	20201204	UniProt		
UniProtKB	Q96RR1	TWNK	enables	GO:0002020	PMID:14739292	IPI	UniProtKB:P36776	F	Twinkle mtDNA helicase	TWNK|C10orf2|PEO1	protein	taxon:9606	20090216	UniProt		
UniProtKB	Q96RR1	TWNK	enables	GO:0003678	GO_REF:0000002	IEA	InterPro:IPR007694	F	Twinkle mtDNA helicase	TWNK|C10orf2|PEO1	protein	taxon:9606	20260727	InterPro		
UniProtKB	Q96RR1	TWNK	enables	GO:0003678	GO_REF:0000033	IBA	AGI_LocusCode:AT1G30680|MGI:MGI:2137410|PANTHER:PTN000305614|UniProtKB:Q8ILY1|UniProtKB:Q96RR1|dictyBase:DDB_G0288209	F	Twinkle mtDNA helicase	TWNK|C10orf2|PEO1	protein	taxon:9606	20230110	GO_Central		
UniProtKB	Q96RR1	TWNK	enables	GO:0003678	GO_REF:0000107	IEA	UniProtKB:Q8CIW5|ensembl:ENSMUSP00000026227	F	Twinkle mtDNA helicase	TWNK|C10orf2|PEO1	protein	taxon:9606	20260724	Ensembl		
UniProtKB	Q96RR1	TWNK	enables	GO:0003678	GO_REF:0000117	IEA	ARBA:ARBA00029227	F	Twinkle mtDNA helicase	TWNK|C10orf2|PEO1	protein	taxon:9606	20260727	UniProt		
UniProtKB	Q96RR1	TWNK	enables	GO:0003697	GO_REF:0000002	IEA	InterPro:IPR027032	F	Twinkle mtDNA helicase	TWNK|C10orf2|PEO1	protein	taxon:9606	20260727	InterPro		
UniProtKB	Q96RR1	TWNK	enables	GO:0003697	GO_REF:0000033	IBA	AGI_LocusCode:AT1G30680|FB:FBgn0032154|PANTHER:PTN000305614|UniProtKB:Q96RR1	F	Twinkle mtDNA helicase	TWNK|C10orf2|PEO1	protein	taxon:9606	20190829	GO_Central		
UniProtKB	Q96RR1	TWNK	enables	GO:0003697	PMID:18971204	IDA		F	Twinkle mtDNA helicase	TWNK|C10orf2|PEO1	protein	taxon:9606	20090626	UniProt		
UniProtKB	Q96RR1	TWNK	enables	GO:0005515	PMID:28514442	IPI	UniProtKB:Q08380	F	Twinkle mtDNA helicase	TWNK|C10orf2|PEO1	protein	taxon:9606	20260725	IntAct		
UniProtKB	Q96RR1	TWNK	enables	GO:0005515	PMID:33961781	IPI	UniProtKB:Q08380	F	Twinkle mtDNA helicase	TWNK|C10orf2|PEO1	protein	taxon:9606	20260725	IntAct		
UniProtKB	Q96RR1	TWNK	enables	GO:0005524	GO_REF:0000002	IEA	InterPro:IPR007694	F	Twinkle mtDNA helicase	TWNK|C10orf2|PEO1	protein	taxon:9606	20260727	InterPro		
UniProtKB	Q96RR1	TWNK	enables	GO:0008289	PMID:34950192	IDA		F	Twinkle mtDNA helicase	TWNK|C10orf2|PEO1	protein	taxon:9606	20230801	FlyBase		
UniProtKB	Q96RR1	TWNK	enables	GO:0016887	GO_REF:0000116	IEA	RHEA:13065	F	Twinkle mtDNA helicase	TWNK|C10orf2|PEO1	protein	taxon:9606	20260727	RHEA		
UniProtKB	Q96RR1	TWNK	enables	GO:0016887	PMID:12975372	EXP		F	Twinkle mtDNA helicase	TWNK|C10orf2|PEO1	protein	taxon:9606	20251027	UniProt		
UniProtKB	Q96RR1	TWNK	enables	GO:0016887	PMID:17324440	EXP		F	Twinkle mtDNA helicase	TWNK|C10orf2|PEO1	protein	taxon:9606	20251027	UniProt		
UniProtKB	Q96RR1	TWNK	enables	GO:0016887	PMID:18039713	EXP		F	Twinkle mtDNA helicase	TWNK|C10orf2|PEO1	protein	taxon:9606	20251027	UniProt		
UniProtKB	Q96RR1	TWNK	enables	GO:0016887	PMID:18971204	EXP		F	Twinkle mtDNA helicase	TWNK|C10orf2|PEO1	protein	taxon:9606	20251027	UniProt		
UniProtKB	Q96RR1	TWNK	enables	GO:0016887	PMID:22383523	EXP		F	Twinkle mtDNA helicase	TWNK|C10orf2|PEO1	protein	taxon:9606	20251027	UniProt		
UniProtKB	Q96RR1	TWNK	enables	GO:0016887	PMID:25824949	EXP		F	Twinkle mtDNA helicase	TWNK|C10orf2|PEO1	protein	taxon:9606	20251027	UniProt		
UniProtKB	Q96RR1	TWNK	enables	GO:0016887	PMID:27226550	EXP		F	Twinkle mtDNA helicase	TWNK|C10orf2|PEO1	protein	taxon:9606	20251027	UniProt		
UniProtKB	Q96RR1	TWNK	enables	GO:0016887	PMID:34950192	IDA		F	Twinkle mtDNA helicase	TWNK|C10orf2|PEO1	protein	taxon:9606	20230801	FlyBase		
UniProtKB	Q96RR1	TWNK	enables	GO:0016887	PMID:35914129	EXP		F	Twinkle mtDNA helicase	TWNK|C10orf2|PEO1	protein	taxon:9606	20251027	UniProt		
UniProtKB	Q96RR1	TWNK	enables	GO:0042802	PMID:18971204	IPI	UniProtKB:Q96RR1	F	Twinkle mtDNA helicase	TWNK|C10orf2|PEO1	protein	taxon:9606	20191125	UniProt		
UniProtKB	Q96RR1	TWNK	enables	GO:0043139	GO_REF:0000002	IEA	InterPro:IPR027032	F	Twinkle mtDNA helicase	TWNK|C10orf2|PEO1	protein	taxon:9606	20260727	InterPro		
UniProtKB	Q96RR1	TWNK	enables	GO:0043139	GO_REF:0000003	IEA	EC:5.6.2.3	F	Twinkle mtDNA helicase	TWNK|C10orf2|PEO1	protein	taxon:9606	20260727	UniProt		
UniProtKB	Q96RR1	TWNK	enables	GO:0043139	PMID:12975372	IDA		F	Twinkle mtDNA helicase	TWNK|C10orf2|PEO1	protein	taxon:9606	20090626	UniProt		
UniProtKB	Q96RR1	TWNK	enables	GO:0043139	PMID:15167897	IDA		F	Twinkle mtDNA helicase	TWNK|C10orf2|PEO1	protein	taxon:9606	20191125	FlyBase		
UniProtKB	Q96RR1	TWNK	enables	GO:0043139	PMID:17324440	EXP		F	Twinkle mtDNA helicase	TWNK|C10orf2|PEO1	protein	taxon:9606	20251027	UniProt		
UniProtKB	Q96RR1	TWNK	enables	GO:0043139	PMID:18039713	EXP		F	Twinkle mtDNA helicase	TWNK|C10orf2|PEO1	protein	taxon:9606	20251027	UniProt		
UniProtKB	Q96RR1	TWNK	enables	GO:0043139	PMID:18971204	IDA		F	Twinkle mtDNA helicase	TWNK|C10orf2|PEO1	protein	taxon:9606	20090626	UniProt		
UniProtKB	Q96RR1	TWNK	enables	GO:0043139	PMID:22383523	EXP		F	Twinkle mtDNA helicase	TWNK|C10orf2|PEO1	protein	taxon:9606	20251027	UniProt		
UniProtKB	Q96RR1	TWNK	enables	GO:0043139	PMID:25824949	EXP		F	Twinkle mtDNA helicase	TWNK|C10orf2|PEO1	protein	taxon:9606	20251027	UniProt		
UniProtKB	Q96RR1	TWNK	enables	GO:0043139	PMID:27226550	EXP		F	Twinkle mtDNA helicase	TWNK|C10orf2|PEO1	protein	taxon:9606	20251027	UniProt		
UniProtKB	Q96RR1	TWNK	enables	GO:0043139	PMID:34950192	IDA		F	Twinkle mtDNA helicase	TWNK|C10orf2|PEO1	protein	taxon:9606	20230801	FlyBase		
UniProtKB	Q96RR1	TWNK	enables	GO:0043139	PMID:35914129	EXP		F	Twinkle mtDNA helicase	TWNK|C10orf2|PEO1	protein	taxon:9606	20251027	UniProt		
UniProtKB	Q96RR1	TWNK	involved_in	GO:0006260	GO_REF:0000002	IEA	InterPro:IPR007694	P	Twinkle mtDNA helicase	TWNK|C10orf2|PEO1	protein	taxon:9606	20260727	InterPro		
UniProtKB	Q96RR1	TWNK	involved_in	GO:0006261	PMID:15167897	IDA		P	Twinkle mtDNA helicase	TWNK|C10orf2|PEO1	protein	taxon:9606	20241114	FlyBase		
UniProtKB	Q96RR1	TWNK	involved_in	GO:0006264	GO_REF:0000033	IBA	FB:FBgn0032154|MGI:MGI:2137410|PANTHER:PTN000305615|UniProtKB:Q96RR1|dictyBase:DDB_G0288209	P	Twinkle mtDNA helicase	TWNK|C10orf2|PEO1	protein	taxon:9606	20250903	GO_Central		
UniProtKB	Q96RR1	TWNK	involved_in	GO:0006264	GO_REF:0000107	IEA	UniProtKB:Q8CIW5|ensembl:ENSMUSP00000026227	P	Twinkle mtDNA helicase	TWNK|C10orf2|PEO1	protein	taxon:9606	20260724	Ensembl		
UniProtKB	Q96RR1	TWNK	involved_in	GO:0006264	GO_REF:0000117	IEA	ARBA:ARBA00086414	P	Twinkle mtDNA helicase	TWNK|C10orf2|PEO1	protein	taxon:9606	20260727	UniProt		
UniProtKB	Q96RR1	TWNK	involved_in	GO:0006264	PMID:12975372	NAS		P	Twinkle mtDNA helicase	TWNK|C10orf2|PEO1	protein	taxon:9606	20090626	UniProt		
UniProtKB	Q96RR1	TWNK	involved_in	GO:0006264	PMID:18971204	IMP		P	Twinkle mtDNA helicase	TWNK|C10orf2|PEO1	protein	taxon:9606	20090626	UniProt		
UniProtKB	Q96RR1	TWNK	involved_in	GO:0006390	PMID:18971204	IMP		P	Twinkle mtDNA helicase	TWNK|C10orf2|PEO1	protein	taxon:9606	20090626	UniProt		
UniProtKB	Q96RR1	TWNK	involved_in	GO:0034214	PMID:18971204	IDA		P	Twinkle mtDNA helicase	TWNK|C10orf2|PEO1	protein	taxon:9606	20090626	UniProt		
UniProtKB	Q96RR1	TWNK	is_active_in	GO:0000262	PMID:26253742	IDA		C	Twinkle mtDNA helicase	TWNK|C10orf2|PEO1	protein	taxon:9606	20240626	FlyBase		
UniProtKB	Q96RR1	TWNK	is_active_in	GO:0005739	GO_REF:0000033	IBA	FB:FBgn0032154|MGI:MGI:2137410|PANTHER:PTN000305615|UniProtKB:Q96RR1|dictyBase:DDB_G0288209	C	Twinkle mtDNA helicase	TWNK|C10orf2|PEO1	protein	taxon:9606	20241120	GO_Central		
UniProtKB	Q96RR1	TWNK	located_in	GO:0005739	GO_REF:0000107	IEA	UniProtKB:Q8CIW5|ensembl:ENSMUSP00000026227	C	Twinkle mtDNA helicase	TWNK|C10orf2|PEO1	protein	taxon:9606	20260724	Ensembl		
UniProtKB	Q96RR1	TWNK	located_in	GO:0005739	GO_REF:0000117	IEA	ARBA:ARBA00026962	C	Twinkle mtDNA helicase	TWNK|C10orf2|PEO1	protein	taxon:9606	20260727	UniProt		
UniProtKB	Q96RR1	TWNK	located_in	GO:0005739	PMID:34800366	HTP		C	Twinkle mtDNA helicase	TWNK|C10orf2|PEO1	protein	taxon:9606	20240711	FlyBase		
UniProtKB	Q96RR1	TWNK	located_in	GO:0005743	GO_REF:0000044	IEA	UniProtKB-SubCell:SL-0168	C	Twinkle mtDNA helicase	TWNK|C10orf2|PEO1	protein	taxon:9606	20260727	UniProt		
UniProtKB	Q96RR1	TWNK	located_in	GO:0005743	PMID:34950192	NAS		C	Twinkle mtDNA helicase	TWNK|C10orf2|PEO1	protein	taxon:9606	20251027	UniProt		
UniProtKB	Q96RR1	TWNK	located_in	GO:0005759	Reactome:R-HSA-1592239	TAS		C	Twinkle mtDNA helicase	TWNK|C10orf2|PEO1	protein	taxon:9606	20240727	Reactome		
UniProtKB	Q96RR1	TWNK	located_in	GO:0005759	Reactome:R-HSA-9838081	TAS		C	Twinkle mtDNA helicase	TWNK|C10orf2|PEO1	protein	taxon:9606	20240727	Reactome		
UniProtKB	Q96RR1	TWNK	located_in	GO:0005759	Reactome:R-HSA-9838093	TAS		C	Twinkle mtDNA helicase	TWNK|C10orf2|PEO1	protein	taxon:9606	20240727	Reactome		
UniProtKB	Q96RR1	TWNK	located_in	GO:0005759	Reactome:R-HSA-9913634	TAS		C	Twinkle mtDNA helicase	TWNK|C10orf2|PEO1	protein	taxon:9606	20240727	Reactome		
UniProtKB	Q96RR1	TWNK	located_in	GO:0005759	Reactome:R-HSA-9914364	TAS		C	Twinkle mtDNA helicase	TWNK|C10orf2|PEO1	protein	taxon:9606	20240727	Reactome		
UniProtKB	Q96RR1	TWNK	located_in	GO:0005759	Reactome:R-HSA-9914404	TAS		C	Twinkle mtDNA helicase	TWNK|C10orf2|PEO1	protein	taxon:9606	20240727	Reactome		
UniProtKB	Q96RR1	TWNK	located_in	GO:0005759	Reactome:R-HSA-9914409	TAS		C	Twinkle mtDNA helicase	TWNK|C10orf2|PEO1	protein	taxon:9606	20240727	Reactome		
UniProtKB	Q96RR1	TWNK	located_in	GO:0005759	Reactome:R-HSA-9914438	TAS		C	Twinkle mtDNA helicase	TWNK|C10orf2|PEO1	protein	taxon:9606	20240727	Reactome		
UniProtKB	Q96RR1	TWNK	located_in	GO:0005759	Reactome:R-HSA-9914478	TAS		C	Twinkle mtDNA helicase	TWNK|C10orf2|PEO1	protein	taxon:9606	20240727	Reactome		
UniProtKB	Q96RR1	TWNK	located_in	GO:0005759	Reactome:R-HSA-9914498	TAS		C	Twinkle mtDNA helicase	TWNK|C10orf2|PEO1	protein	taxon:9606	20240727	Reactome		
UniProtKB	Q96RR1	TWNK	located_in	GO:0005759	Reactome:R-HSA-9914858	TAS		C	Twinkle mtDNA helicase	TWNK|C10orf2|PEO1	protein	taxon:9606	20240727	Reactome		
UniProtKB	Q96RR1	TWNK	located_in	GO:0042645	GO_REF:0000044	IEA	UniProtKB-SubCell:SL-0269	C	Twinkle mtDNA helicase	TWNK|C10orf2|PEO1	protein	taxon:9606	20260727	UniProt		
UniProtKB	Q96RR1	TWNK	located_in	GO:0042645	PMID:18063578	IDA		C	Twinkle mtDNA helicase	TWNK|C10orf2|PEO1	protein	taxon:9606	20090218	BHF-UCL		
UniProtKB	Q96RR1	TWNK	located_in	GO:0042645	PMID:18971204	IDA		C	Twinkle mtDNA helicase	TWNK|C10orf2|PEO1	protein	taxon:9606	20090626	UniProt		
UniProtKB	Q96RR1	TWNK	located_in	GO:0042645	PMID:23275553	IDA		C	Twinkle mtDNA helicase	TWNK|C10orf2|PEO1	protein	taxon:9606	20240808	FlyBase		
UniProtKB	Q96RR4	CAMKK2	enables	GO:0004672	GO_REF:0000002	IEA	InterPro:IPR008271	F	Calcium/calmodulin-dependent protein kinase kinase 2	CAMKK2|CAMKKB|KIAA0787	protein	taxon:9606	20260727	InterPro		
UniProtKB	Q96RR4	CAMKK2	enables	GO:0004674	GO_REF:0000033	IBA	AGI_LocusCode:AT2G30360|MGI:MGI:1341870|PANTHER:PTN008686316|PomBase:SPCC1259.13|PomBase:SPCC1919.01|RGD:1308653|RGD:620092|SGD:S000000478|SGD:S000003147|UniProtKB:Q15831|WB:WBGene00000518	F	Calcium/calmodulin-dependent protein kinase kinase 2	CAMKK2|CAMKKB|KIAA0787	protein	taxon:9606	20230407	GO_Central		
UniProtKB	Q96RR4	CAMKK2	enables	GO:0004683	GO_REF:0000003	IEA	EC:2.7.11.17	F	Calcium/calmodulin-dependent protein kinase kinase 2	CAMKK2|CAMKKB|KIAA0787	protein	taxon:9606	20260727	UniProt		
UniProtKB	Q96RR4	CAMKK2	enables	GO:0004713	PMID:11395482	TAS		F	Calcium/calmodulin-dependent protein kinase kinase 2	CAMKK2|CAMKKB|KIAA0787	protein	taxon:9606	20061130	UniProt		
UniProtKB	Q96RR4	CAMKK2	enables	GO:0005509	PMID:11395482	IDA		F	Calcium/calmodulin-dependent protein kinase kinase 2	CAMKK2|CAMKKB|KIAA0787	protein	taxon:9606	20061130	UniProt		
UniProtKB	Q96RR4	CAMKK2	enables	GO:0005516	PMID:11395482	TAS		F	Calcium/calmodulin-dependent protein kinase kinase 2	CAMKK2|CAMKKB|KIAA0787	protein	taxon:9606	20061130	UniProt		
UniProtKB	Q96RR4	CAMKK2	enables	GO:0005524	GO_REF:0000002	IEA	InterPro:IPR000719|InterPro:IPR017441	F	Calcium/calmodulin-dependent protein kinase kinase 2	CAMKK2|CAMKKB|KIAA0787	protein	taxon:9606	20260727	InterPro		
UniProtKB	Q96RR4	CAMKK2	enables	GO:0106310	GO_REF:0000116	IEA	RHEA:17989	F	Calcium/calmodulin-dependent protein kinase kinase 2	CAMKK2|CAMKKB|KIAA0787	protein	taxon:9606	20260727	RHEA		
UniProtKB	Q96RR4	CAMKK2	involved_in	GO:0000165	PMID:11395482	TAS		P	Calcium/calmodulin-dependent protein kinase kinase 2	CAMKK2|CAMKKB|KIAA0787	protein	taxon:9606	20061130	UniProt		
UniProtKB	Q96RR4	CAMKK2	involved_in	GO:0006468	PMID:11395482	IDA		P	Calcium/calmodulin-dependent protein kinase kinase 2	CAMKK2|CAMKKB|KIAA0787	protein	taxon:9606	20061130	UniProt		
UniProtKB	Q96RR4	CAMKK2	involved_in	GO:0019722	PMID:11395482	TAS		P	Calcium/calmodulin-dependent protein kinase kinase 2	CAMKK2|CAMKKB|KIAA0787	protein	taxon:9606	20061130	UniProt		
UniProtKB	Q96RR4	CAMKK2	involved_in	GO:0034614	PMID:26103054	TAS		P	Calcium/calmodulin-dependent protein kinase kinase 2	CAMKK2|CAMKKB|KIAA0787	protein	taxon:9606	20161209	ParkinsonsUK-UCL		
UniProtKB	Q96RR4	CAMKK2	involved_in	GO:0045859	PMID:11395482	TAS		P	Calcium/calmodulin-dependent protein kinase kinase 2	CAMKK2|CAMKKB|KIAA0787	protein	taxon:9606	20061130	UniProt		
UniProtKB	Q96RR4	CAMKK2	involved_in	GO:0045893	PMID:11395482	TAS		P	Calcium/calmodulin-dependent protein kinase kinase 2	CAMKK2|CAMKKB|KIAA0787	protein	taxon:9606	20061130	UniProt		
UniProtKB	Q96RR4	CAMKK2	involved_in	GO:0046777	PMID:11395482	IDA		P	Calcium/calmodulin-dependent protein kinase kinase 2	CAMKK2|CAMKKB|KIAA0787	protein	taxon:9606	20061130	UniProt		
UniProtKB	Q96RR4	CAMKK2	involved_in	GO:0061762	GO_REF:0000033	IBA	PANTHER:PTN000680273|UniProtKB:Q96RR4	P	Calcium/calmodulin-dependent protein kinase kinase 2	CAMKK2|CAMKKB|KIAA0787	protein	taxon:9606	20211119	GO_Central		
UniProtKB	Q96RR4	CAMKK2	involved_in	GO:0061762	PMID:26103054	IMP		P	Calcium/calmodulin-dependent protein kinase kinase 2	CAMKK2|CAMKKB|KIAA0787	protein	taxon:9606	20161209	ParkinsonsUK-UCL		
UniProtKB	Q96RR4	CAMKK2	involved_in	GO:1903599	PMID:26103054	IMP		P	Calcium/calmodulin-dependent protein kinase kinase 2	CAMKK2|CAMKKB|KIAA0787	protein	taxon:9606	20250115	ParkinsonsUK-UCL	part_of(GO:0034614)	
UniProtKB	Q96RR4	CAMKK2	located_in	GO:0005634	GO_REF:0000044	IEA	UniProtKB-SubCell:SL-0191	C	Calcium/calmodulin-dependent protein kinase kinase 2	CAMKK2|CAMKKB|KIAA0787	protein	taxon:9606	20260727	UniProt		
UniProtKB	Q96RR4	CAMKK2	located_in	GO:0005634	PMID:21957496	EXP		C	Calcium/calmodulin-dependent protein kinase kinase 2	CAMKK2|CAMKKB|KIAA0787	protein	taxon:9606	20240916	UniProt		
UniProtKB	Q96RR4	CAMKK2	located_in	GO:0005654	GO_REF:0000117	IEA	ARBA:ARBA00026290	C	Calcium/calmodulin-dependent protein kinase kinase 2	CAMKK2|CAMKKB|KIAA0787	protein	taxon:9606	20260727	UniProt		
UniProtKB	Q96RR4	CAMKK2	located_in	GO:0005654	Reactome:R-HSA-442749	TAS		C	Calcium/calmodulin-dependent protein kinase kinase 2	CAMKK2|CAMKKB|KIAA0787	protein	taxon:9606	20180913	Reactome		
UniProtKB	Q96RR4	CAMKK2	located_in	GO:0005654	Reactome:R-NUL-9618897	TAS		C	Calcium/calmodulin-dependent protein kinase kinase 2	CAMKK2|CAMKKB|KIAA0787	protein	taxon:9606	20180912	Reactome		
UniProtKB	Q96RR4	CAMKK2	located_in	GO:0005737	GO_REF:0000044	IEA	UniProtKB-SubCell:SL-0086	C	Calcium/calmodulin-dependent protein kinase kinase 2	CAMKK2|CAMKKB|KIAA0787	protein	taxon:9606	20260727	UniProt		
UniProtKB	Q96RR4	CAMKK2	located_in	GO:0005737	PMID:21957496	EXP		C	Calcium/calmodulin-dependent protein kinase kinase 2	CAMKK2|CAMKKB|KIAA0787	protein	taxon:9606	20240916	UniProt		
UniProtKB	Q96RR4	CAMKK2	located_in	GO:0005829	GO_REF:0000052	IDA		C	Calcium/calmodulin-dependent protein kinase kinase 2	CAMKK2|CAMKKB|KIAA0787	protein	taxon:9606	20251115	HPA		
UniProtKB	Q96RR4	CAMKK2	located_in	GO:0005829	PMID:26103054	IMP		C	Calcium/calmodulin-dependent protein kinase kinase 2	CAMKK2|CAMKKB|KIAA0787	protein	taxon:9606	20180823	ParkinsonsUK-UCL		
UniProtKB	Q96RR4	CAMKK2	located_in	GO:0005829	Reactome:R-HSA-9619355	TAS		C	Calcium/calmodulin-dependent protein kinase kinase 2	CAMKK2|CAMKKB|KIAA0787	protein	taxon:9606	20180914	Reactome		
UniProtKB	Q96RR4	CAMKK2	located_in	GO:0005829	Reactome:R-NUL-9619239	TAS		C	Calcium/calmodulin-dependent protein kinase kinase 2	CAMKK2|CAMKKB|KIAA0787	protein	taxon:9606	20180914	Reactome		
UniProtKB	Q96RR4	CAMKK2	located_in	GO:0005829	Reactome:R-NUL-9619413	TAS		C	Calcium/calmodulin-dependent protein kinase kinase 2	CAMKK2|CAMKKB|KIAA0787	protein	taxon:9606	20180914	Reactome		
UniProtKB	Q96RR4	CAMKK2	located_in	GO:0043005	GO_REF:0000044	IEA	UniProtKB-SubCell:SL-0518	C	Calcium/calmodulin-dependent protein kinase kinase 2	CAMKK2|CAMKKB|KIAA0787	protein	taxon:9606	20260727	UniProt		
UniProtKB	Q96RS0	TGS1	enables	GO:0005515	PMID:21522132	IPI	UniProtKB:P22087	F	Trimethylguanosine synthase	TGS1|HCA137|NCOA6IP|PIMT	protein	taxon:9606	20260725	IntAct		
UniProtKB	Q96RS0	TGS1	enables	GO:0005515	PMID:21522132	IPI	UniProtKB:Q9Y2X3	F	Trimethylguanosine synthase	TGS1|HCA137|NCOA6IP|PIMT	protein	taxon:9606	20260725	IntAct		
UniProtKB	Q96RS0	TGS1	enables	GO:0005515	PMID:28514442	IPI	UniProtKB:P22087	F	Trimethylguanosine synthase	TGS1|HCA137|NCOA6IP|PIMT	protein	taxon:9606	20260725	IntAct		
UniProtKB	Q96RS0	TGS1	enables	GO:0005515	PMID:32296183	IPI	UniProtKB:P36508	F	Trimethylguanosine synthase	TGS1|HCA137|NCOA6IP|PIMT	protein	taxon:9606	20260725	IntAct		
UniProtKB	Q96RS0	TGS1	enables	GO:0005515	PMID:32296183	IPI	UniProtKB:Q86UR1-2	F	Trimethylguanosine synthase	TGS1|HCA137|NCOA6IP|PIMT	protein	taxon:9606	20260725	IntAct		
UniProtKB	Q96RS0	TGS1	enables	GO:0005515	PMID:33961781	IPI	UniProtKB:P22087	F	Trimethylguanosine synthase	TGS1|HCA137|NCOA6IP|PIMT	protein	taxon:9606	20260725	IntAct		
UniProtKB	Q96RS0	TGS1	enables	GO:0005515	PMID:33961781	IPI	UniProtKB:Q9Y2X3	F	Trimethylguanosine synthase	TGS1|HCA137|NCOA6IP|PIMT	protein	taxon:9606	20260725	IntAct		
UniProtKB	Q96RS0	TGS1	enables	GO:0005515	PMID:35271311	IPI	UniProtKB:P22087	F	Trimethylguanosine synthase	TGS1|HCA137|NCOA6IP|PIMT	protein	taxon:9606	20260725	IntAct		
UniProtKB	Q96RS0	TGS1	enables	GO:0008168	GO_REF:0000002	IEA	InterPro:IPR019012	F	Trimethylguanosine synthase	TGS1|HCA137|NCOA6IP|PIMT	protein	taxon:9606	20260727	InterPro		
UniProtKB	Q96RS0	TGS1	enables	GO:0008173	Reactome:R-HSA-191784	TAS		F	Trimethylguanosine synthase	TGS1|HCA137|NCOA6IP|PIMT	protein	taxon:9606	20200515	Reactome		
UniProtKB	Q96RS0	TGS1	enables	GO:0071164	GO_REF:0000033	IBA	AGI_LocusCode:AT1G45231|PANTHER:PTN000380808|PomBase:SPAC2G11.15c|UniProtKB:Q96RS0	F	Trimethylguanosine synthase	TGS1|HCA137|NCOA6IP|PIMT	protein	taxon:9606	20170228	GO_Central		
UniProtKB	Q96RS0	TGS1	enables	GO:0071164	GO_REF:0000116	IEA	RHEA:78471|RHEA:78475|RHEA:78479|RHEA:78507	F	Trimethylguanosine synthase	TGS1|HCA137|NCOA6IP|PIMT	protein	taxon:9606	20260727	RHEA		
UniProtKB	Q96RS0	TGS1	enables	GO:0071164	PMID:16687569	IDA		F	Trimethylguanosine synthase	TGS1|HCA137|NCOA6IP|PIMT	protein	taxon:9606	20100524	BHF-UCL		
UniProtKB	Q96RS0	TGS1	involved_in	GO:0000387	Reactome:R-HSA-191784	TAS		P	Trimethylguanosine synthase	TGS1|HCA137|NCOA6IP|PIMT	protein	taxon:9606	20260316	Reactome		
UniProtKB	Q96RS0	TGS1	involved_in	GO:0022613	PMID:16687569	IC	GO:0036261	P	Trimethylguanosine synthase	TGS1|HCA137|NCOA6IP|PIMT	protein	taxon:9606	20130424	BHF-UCL		
UniProtKB	Q96RS0	TGS1	involved_in	GO:0036261	GO_REF:0000002	IEA	InterPro:IPR019012	P	Trimethylguanosine synthase	TGS1|HCA137|NCOA6IP|PIMT	protein	taxon:9606	20260727	InterPro		
UniProtKB	Q96RS0	TGS1	involved_in	GO:0036261	GO_REF:0000033	IBA	AGI_LocusCode:AT1G45231|PANTHER:PTN000380808|PomBase:SPAC2G11.15c|SGD:S000006078|UniProtKB:Q96RS0	P	Trimethylguanosine synthase	TGS1|HCA137|NCOA6IP|PIMT	protein	taxon:9606	20200930	GO_Central		
UniProtKB	Q96RS0	TGS1	involved_in	GO:0036261	PMID:16687569	IDA		P	Trimethylguanosine synthase	TGS1|HCA137|NCOA6IP|PIMT	protein	taxon:9606	20130723	BHF-UCL		
UniProtKB	Q96RS0	TGS1	is_active_in	GO:0005634	GO_REF:0000033	IBA	AGI_LocusCode:AT1G45231|PANTHER:PTN000380809|PomBase:SPAC2G11.15c|SGD:S000006078|UniProtKB:Q96RS0	C	Trimethylguanosine synthase	TGS1|HCA137|NCOA6IP|PIMT	protein	taxon:9606	20241120	GO_Central		
UniProtKB	Q96RS0	TGS1	located_in	GO:0005576	PMID:22664934	HDA		C	Trimethylguanosine synthase	TGS1|HCA137|NCOA6IP|PIMT	protein	taxon:9606	20131220	UniProt	part_of(UBERON:0001827)	
UniProtKB	Q96RS0	TGS1	located_in	GO:0005634	PMID:12943661	IDA		C	Trimethylguanosine synthase	TGS1|HCA137|NCOA6IP|PIMT	protein	taxon:9606	20091109	MGI		
UniProtKB	Q96RS0	TGS1	located_in	GO:0005654	Reactome:R-HSA-400143	TAS		C	Trimethylguanosine synthase	TGS1|HCA137|NCOA6IP|PIMT	protein	taxon:9606	20130213	Reactome		
UniProtKB	Q96RS0	TGS1	located_in	GO:0005730	GO_REF:0000044	IEA	UniProtKB-SubCell:SL-0188	C	Trimethylguanosine synthase	TGS1|HCA137|NCOA6IP|PIMT	protein	taxon:9606	20260727	UniProt		
UniProtKB	Q96RS0	TGS1	located_in	GO:0005737	GO_REF:0000044	IEA	UniProtKB-SubCell:SL-0086	C	Trimethylguanosine synthase	TGS1|HCA137|NCOA6IP|PIMT	protein	taxon:9606	20260727	UniProt		
UniProtKB	Q96RS0	TGS1	located_in	GO:0005737	PMID:12943661	IDA		C	Trimethylguanosine synthase	TGS1|HCA137|NCOA6IP|PIMT	protein	taxon:9606	20091109	MGI		
UniProtKB	Q96RS0	TGS1	located_in	GO:0005829	GO_REF:0000052	IDA		C	Trimethylguanosine synthase	TGS1|HCA137|NCOA6IP|PIMT	protein	taxon:9606	20251115	HPA		
UniProtKB	Q96RS0	TGS1	located_in	GO:0005829	Reactome:R-HSA-191784	TAS		C	Trimethylguanosine synthase	TGS1|HCA137|NCOA6IP|PIMT	protein	taxon:9606	20130213	Reactome		
UniProtKB	Q96RS0	TGS1	located_in	GO:0015030	GO_REF:0000044	IEA	UniProtKB-SubCell:SL-0031	C	Trimethylguanosine synthase	TGS1|HCA137|NCOA6IP|PIMT	protein	taxon:9606	20260727	UniProt		
UniProtKB	Q96RS0	TGS1	part_of	GO:0030532	PMID:16687569	IC	GO:0036261	C	Trimethylguanosine synthase	TGS1|HCA137|NCOA6IP|PIMT	protein	taxon:9606	20130424	BHF-UCL		
UniProtKB	Q96RS6	NUDCD1	enables	GO:0005515	PMID:25036637	IPI	UniProtKB:P53618	F	NudC domain-containing protein 1	NUDCD1|CML66	protein	taxon:9606	20260725	IntAct		
UniProtKB	Q96RS6	NUDCD1	enables	GO:0005515	PMID:25036637	IPI	UniProtKB:Q92620	F	NudC domain-containing protein 1	NUDCD1|CML66	protein	taxon:9606	20260725	IntAct		
UniProtKB	Q96RS6	NUDCD1	enables	GO:0005515	PMID:25036637	IPI	UniProtKB:Q9Y678	F	NudC domain-containing protein 1	NUDCD1|CML66	protein	taxon:9606	20260725	IntAct		
UniProtKB	Q96RS6	NUDCD1	enables	GO:0005515	PMID:29021621	IPI	UniProtKB:P53618	F	NudC domain-containing protein 1	NUDCD1|CML66	protein	taxon:9606	20260725	IntAct		
UniProtKB	Q96RS6	NUDCD1	enables	GO:0005515	PMID:33961781	IPI	UniProtKB:Q92620	F	NudC domain-containing protein 1	NUDCD1|CML66	protein	taxon:9606	20260725	IntAct		
UniProtKB	Q96RS6	NUDCD1	enables	GO:0005515	PMID:33961781	IPI	UniProtKB:Q9Y678	F	NudC domain-containing protein 1	NUDCD1|CML66	protein	taxon:9606	20260725	IntAct		
UniProtKB	Q96RS6	NUDCD1	enables	GO:0005515	PMID:35271311	IPI	UniProtKB:Q9Y678	F	NudC domain-containing protein 1	NUDCD1|CML66	protein	taxon:9606	20260725	IntAct		
UniProtKB	Q96RS6	NUDCD1	enables	GO:0005515	PMID:40205054	IPI	UniProtKB:Q92620	F	NudC domain-containing protein 1	NUDCD1|CML66	protein	taxon:9606	20260725	IntAct		
UniProtKB	Q96RS6	NUDCD1	located_in	GO:0005634	GO_REF:0000044	IEA	UniProtKB-SubCell:SL-0191	C	NudC domain-containing protein 1	NUDCD1|CML66	protein	taxon:9606	20260727	UniProt		
UniProtKB	Q96RS6	NUDCD1	located_in	GO:0005654	GO_REF:0000052	IDA		C	NudC domain-containing protein 1	NUDCD1|CML66	protein	taxon:9606	20251115	HPA		
UniProtKB	Q96RS6	NUDCD1	located_in	GO:0005737	GO_REF:0000044	IEA	UniProtKB-SubCell:SL-0086	C	NudC domain-containing protein 1	NUDCD1|CML66	protein	taxon:9606	20260727	UniProt		
UniProtKB	Q96RS6	NUDCD1	located_in	GO:0005829	GO_REF:0000052	IDA		C	NudC domain-containing protein 1	NUDCD1|CML66	protein	taxon:9606	20251115	HPA		
UniProtKB	Q96RT1	ERBIN	enables	GO:0005102	PMID:16203728	IPI	UniProtKB:Q9HC29	F	Erbin	ERBIN|ERBB2IP|KIAA1225|LAP2	protein	taxon:9606	20150508	UniProt	occurs_in(CL:0011108)	
UniProtKB	Q96RT1	ERBIN	enables	GO:0005176	PMID:11375975	TAS		F	Erbin	ERBIN|ERBB2IP|KIAA1225|LAP2	protein	taxon:9606	20031216	UniProt		
UniProtKB	Q96RT1	ERBIN	enables	GO:0005200	PMID:11375975	NAS		F	Erbin	ERBIN|ERBB2IP|KIAA1225|LAP2	protein	taxon:9606	20031216	UniProt		
UniProtKB	Q96RT1	ERBIN	enables	GO:0005515	PMID:11375975	IPI	UniProtKB:Q03001	F	Erbin	ERBIN|ERBB2IP|KIAA1225|LAP2	protein	taxon:9606	20031216	UniProt		
UniProtKB	Q96RT1	ERBIN	enables	GO:0005515	PMID:12047349	IPI	UniProtKB:Q99569	F	Erbin	ERBIN|ERBB2IP|KIAA1225|LAP2	protein	taxon:9606	20260725	IntAct		
UniProtKB	Q96RT1	ERBIN	enables	GO:0005515	PMID:16203728	IPI	UniProtKB:Q99569	F	Erbin	ERBIN|ERBB2IP|KIAA1225|LAP2	protein	taxon:9606	20150508	UniProt		
UniProtKB	Q96RT1	ERBIN	enables	GO:0005515	PMID:16203728	IPI	UniProtKB:Q9HC29	F	Erbin	ERBIN|ERBB2IP|KIAA1225|LAP2	protein	taxon:9606	20260725	IntAct	occurs_in(GO:0016323)	
UniProtKB	Q96RT1	ERBIN	enables	GO:0005515	PMID:16714539	IPI	UniProtKB:Q9HC29	F	Erbin	ERBIN|ERBB2IP|KIAA1225|LAP2	protein	taxon:9606	20080121	UniProt		
UniProtKB	Q96RT1	ERBIN	enables	GO:0005515	PMID:20936779	IPI	UniProtKB:P25054	F	Erbin	ERBIN|ERBB2IP|KIAA1225|LAP2	protein	taxon:9606	20260725	IntAct		
UniProtKB	Q96RT1	ERBIN	enables	GO:0005515	PMID:23524970	IPI	UniProtKB:Q02413	F	Erbin	ERBIN|ERBB2IP|KIAA1225|LAP2	protein	taxon:9606	20260217	UniProt		
UniProtKB	Q96RT1	ERBIN	enables	GO:0005515	PMID:23524970	IPI	UniProtKB:Q9UQ13	F	Erbin	ERBIN|ERBB2IP|KIAA1225|LAP2	protein	taxon:9606	20260217	UniProt		
UniProtKB	Q96RT1	ERBIN	enables	GO:0005515	PMID:24550280	IPI	UniProtKB:O00192	F	Erbin	ERBIN|ERBB2IP|KIAA1225|LAP2	protein	taxon:9606	20260725	IntAct		
UniProtKB	Q96RT1	ERBIN	enables	GO:0005515	PMID:24550280	IPI	UniProtKB:P03126	F	Erbin	ERBIN|ERBB2IP|KIAA1225|LAP2	protein	taxon:9606	20260725	IntAct		
UniProtKB	Q96RT1	ERBIN	enables	GO:0005515	PMID:24550280	IPI	UniProtKB:P06427	F	Erbin	ERBIN|ERBB2IP|KIAA1225|LAP2	protein	taxon:9606	20260725	IntAct		
UniProtKB	Q96RT1	ERBIN	enables	GO:0005515	PMID:24550280	IPI	UniProtKB:Q8NHY3	F	Erbin	ERBIN|ERBB2IP|KIAA1225|LAP2	protein	taxon:9606	20260725	IntAct		
UniProtKB	Q96RT1	ERBIN	enables	GO:0005515	PMID:24550280	IPI	UniProtKB:Q99569	F	Erbin	ERBIN|ERBB2IP|KIAA1225|LAP2	protein	taxon:9606	20260725	IntAct		
UniProtKB	Q96RT1	ERBIN	enables	GO:0005515	PMID:24550280	IPI	UniProtKB:Q9UQB3	F	Erbin	ERBIN|ERBB2IP|KIAA1225|LAP2	protein	taxon:9606	20260725	IntAct		
UniProtKB	Q96RT1	ERBIN	enables	GO:0005515	PMID:30833792	IPI	UniProtKB:Q9HC29	F	Erbin	ERBIN|ERBB2IP|KIAA1225|LAP2	protein	taxon:9606	20260725	IntAct	occurs_in(GO:0016323)	
UniProtKB	Q96RT1	ERBIN	enables	GO:0005515	PMID:31324722	IPI	UniProtKB:P13569	F	Erbin	ERBIN|ERBB2IP|KIAA1225|LAP2	protein	taxon:9606	20260725	IntAct		
UniProtKB	Q96RT1	ERBIN	enables	GO:0005515	PMID:33864728	IPI	UniProtKB:K9N5R3	F	Erbin	ERBIN|ERBB2IP|KIAA1225|LAP2	protein	taxon:9606	20260725	IntAct		
UniProtKB	Q96RT1	ERBIN	enables	GO:0005515	PMID:36012204	IPI	UniProtKB:P13569	F	Erbin	ERBIN|ERBB2IP|KIAA1225|LAP2	protein	taxon:9606	20260725	IntAct		
UniProtKB	Q96RT1	ERBIN	enables	GO:0005515	PMID:36115835	IPI	UniProtKB:K9N5R3	F	Erbin	ERBIN|ERBB2IP|KIAA1225|LAP2	protein	taxon:9606	20260725	IntAct		
UniProtKB	Q96RT1	ERBIN	enables	GO:0005515	PMID:36115835	IPI	UniProtKB:O00192	F	Erbin	ERBIN|ERBB2IP|KIAA1225|LAP2	protein	taxon:9606	20260725	IntAct		
UniProtKB	Q96RT1	ERBIN	enables	GO:0005515	PMID:36115835	IPI	UniProtKB:P03126	F	Erbin	ERBIN|ERBB2IP|KIAA1225|LAP2	protein	taxon:9606	20260725	IntAct		
UniProtKB	Q96RT1	ERBIN	enables	GO:0005515	PMID:36115835	IPI	UniProtKB:P03409	F	Erbin	ERBIN|ERBB2IP|KIAA1225|LAP2	protein	taxon:9606	20260725	IntAct		
UniProtKB	Q96RT1	ERBIN	enables	GO:0005515	PMID:36115835	IPI	UniProtKB:P06427	F	Erbin	ERBIN|ERBB2IP|KIAA1225|LAP2	protein	taxon:9606	20260725	IntAct		
UniProtKB	Q96RT1	ERBIN	enables	GO:0005515	PMID:36115835	IPI	UniProtKB:P13569	F	Erbin	ERBIN|ERBB2IP|KIAA1225|LAP2	protein	taxon:9606	20260725	IntAct		
UniProtKB	Q96RT1	ERBIN	enables	GO:0005515	PMID:36115835	IPI	UniProtKB:P25054	F	Erbin	ERBIN|ERBB2IP|KIAA1225|LAP2	protein	taxon:9606	20260725	IntAct		
UniProtKB	Q96RT1	ERBIN	enables	GO:0005515	PMID:36115835	IPI	UniProtKB:P35346	F	Erbin	ERBIN|ERBB2IP|KIAA1225|LAP2	protein	taxon:9606	20260725	IntAct		
UniProtKB	Q96RT1	ERBIN	enables	GO:0005515	PMID:36115835	IPI	UniProtKB:Q15418	F	Erbin	ERBIN|ERBB2IP|KIAA1225|LAP2	protein	taxon:9606	20260725	IntAct		
UniProtKB	Q96RT1	ERBIN	enables	GO:0005515	PMID:36115835	IPI	UniProtKB:Q6UWL6	F	Erbin	ERBIN|ERBB2IP|KIAA1225|LAP2	protein	taxon:9606	20260725	IntAct		
UniProtKB	Q96RT1	ERBIN	enables	GO:0005515	PMID:36115835	IPI	UniProtKB:Q8NHY3	F	Erbin	ERBIN|ERBB2IP|KIAA1225|LAP2	protein	taxon:9606	20260725	IntAct		
UniProtKB	Q96RT1	ERBIN	enables	GO:0005515	PMID:36115835	IPI	UniProtKB:Q99569	F	Erbin	ERBIN|ERBB2IP|KIAA1225|LAP2	protein	taxon:9606	20260725	IntAct		
UniProtKB	Q96RT1	ERBIN	enables	GO:0005515	PMID:36115835	IPI	UniProtKB:Q9UQB3	F	Erbin	ERBIN|ERBB2IP|KIAA1225|LAP2	protein	taxon:9606	20260725	IntAct		
UniProtKB	Q96RT1	ERBIN	involved_in	GO:0007010	GO_REF:0000108	IEA	GO:0005200	P	Erbin	ERBIN|ERBB2IP|KIAA1225|LAP2	protein	taxon:9606	20260727	GOC		
UniProtKB	Q96RT1	ERBIN	involved_in	GO:0032495	PMID:16203728	IMP		P	Erbin	ERBIN|ERBB2IP|KIAA1225|LAP2	protein	taxon:9606	20151117	UniProt	occurs_in(CL:0000576),causally_upstream_of(GO:0010628)	
UniProtKB	Q96RT1	ERBIN	involved_in	GO:0032496	PMID:16203728	IMP		P	Erbin	ERBIN|ERBB2IP|KIAA1225|LAP2	protein	taxon:9606	20150508	UniProt	occurs_in(CL:0000576),causally_upstream_of(GO:0010628)	
UniProtKB	Q96RT1	ERBIN	involved_in	GO:0035556	GO_REF:0000033	IBA	MGI:MGI:103040|MGI:MGI:1913975|PANTHER:PTN008161753|UniProtKB:Q5S007|UniProtKB:Q9HB75|UniProtKB:Q9Y4C4	P	Erbin	ERBIN|ERBB2IP|KIAA1225|LAP2	protein	taxon:9606	20250413	GO_Central		
UniProtKB	Q96RT1	ERBIN	involved_in	GO:0045616	PMID:23524970	IMP		P	Erbin	ERBIN|ERBB2IP|KIAA1225|LAP2	protein	taxon:9606	20260217	UniProt		
UniProtKB	Q96RT1	ERBIN	involved_in	GO:0051239	GO_REF:0000117	IEA	ARBA:ARBA00028859	P	Erbin	ERBIN|ERBB2IP|KIAA1225|LAP2	protein	taxon:9606	20260727	UniProt		
UniProtKB	Q96RT1	ERBIN	involved_in	GO:0070433	GO_REF:0000033	IBA	MGI:MGI:1890169|PANTHER:PTN000568515|UniProtKB:Q96RT1	P	Erbin	ERBIN|ERBB2IP|KIAA1225|LAP2	protein	taxon:9606	20240418	GO_Central		
UniProtKB	Q96RT1	ERBIN	involved_in	GO:0070433	GO_REF:0000117	IEA	ARBA:ARBA00085419	P	Erbin	ERBIN|ERBB2IP|KIAA1225|LAP2	protein	taxon:9606	20260727	UniProt		
UniProtKB	Q96RT1	ERBIN	involved_in	GO:0070433	PMID:16203728	IMP		P	Erbin	ERBIN|ERBB2IP|KIAA1225|LAP2	protein	taxon:9606	20251118	UniProt	happens_during(GO:0032495)	
UniProtKB	Q96RT1	ERBIN	involved_in	GO:0070433	PMID:16203728	IMP		P	Erbin	ERBIN|ERBB2IP|KIAA1225|LAP2	protein	taxon:9606	20251118	UniProt	occurs_in(CL:0011108),happens_during(GO:0032495)	
UniProtKB	Q96RT1	ERBIN	involved_in	GO:0071356	PMID:16203728	IMP		P	Erbin	ERBIN|ERBB2IP|KIAA1225|LAP2	protein	taxon:9606	20150508	UniProt	occurs_in(CL:0000576),causally_upstream_of(GO:0010628)	
UniProtKB	Q96RT1	ERBIN	is_active_in	GO:0031594	GO_REF:0000107	IEA	UniProtKB:A0A8I6AE43|ensembl:ENSRNOP00000090634	C	Erbin	ERBIN|ERBB2IP|KIAA1225|LAP2	protein	taxon:9606	20260724	Ensembl		
UniProtKB	Q96RT1	ERBIN	is_active_in	GO:0098978	GO_REF:0000107	IEA	UniProtKB:A0A8I6AE43|ensembl:ENSRNOP00000090634	C	Erbin	ERBIN|ERBB2IP|KIAA1225|LAP2	protein	taxon:9606	20260724	Ensembl		
UniProtKB	Q96RT1	ERBIN	is_active_in	GO:0099572	GO_REF:0000107	IEA	UniProtKB:A0A8I6AE43|ensembl:ENSRNOP00000090634	C	Erbin	ERBIN|ERBB2IP|KIAA1225|LAP2	protein	taxon:9606	20260724	Ensembl		
UniProtKB	Q96RT1	ERBIN	located_in	GO:0005604	PMID:10878805	TAS		C	Erbin	ERBIN|ERBB2IP|KIAA1225|LAP2	protein	taxon:9606	20061107	PINC		
UniProtKB	Q96RT1	ERBIN	located_in	GO:0005634	PMID:11375975	IDA		C	Erbin	ERBIN|ERBB2IP|KIAA1225|LAP2	protein	taxon:9606	20031216	UniProt		
UniProtKB	Q96RT1	ERBIN	located_in	GO:0005737	GO_REF:0000044	IEA	UniProtKB-SubCell:SL-0086	C	Erbin	ERBIN|ERBB2IP|KIAA1225|LAP2	protein	taxon:9606	20260727	UniProt		
UniProtKB	Q96RT1	ERBIN	located_in	GO:0005737	PMID:11375975	IDA		C	Erbin	ERBIN|ERBB2IP|KIAA1225|LAP2	protein	taxon:9606	20031216	UniProt		
UniProtKB	Q96RT1	ERBIN	located_in	GO:0005737	PMID:23524970	IDA		C	Erbin	ERBIN|ERBB2IP|KIAA1225|LAP2	protein	taxon:9606	20260217	UniProt		
UniProtKB	Q96RT1	ERBIN	located_in	GO:0005886	GO_REF:0000044	IEA	UniProtKB-SubCell:SL-0039	C	Erbin	ERBIN|ERBB2IP|KIAA1225|LAP2	protein	taxon:9606	20260727	UniProt		
UniProtKB	Q96RT1	ERBIN	located_in	GO:0005886	GO_REF:0000052	IDA		C	Erbin	ERBIN|ERBB2IP|KIAA1225|LAP2	protein	taxon:9606	20251115	HPA		
UniProtKB	Q96RT1	ERBIN	located_in	GO:0005886	Reactome:R-HSA-1227964	TAS		C	Erbin	ERBIN|ERBB2IP|KIAA1225|LAP2	protein	taxon:9606	20190524	Reactome		
UniProtKB	Q96RT1	ERBIN	located_in	GO:0005886	Reactome:R-HSA-1918092	TAS		C	Erbin	ERBIN|ERBB2IP|KIAA1225|LAP2	protein	taxon:9606	20190524	Reactome		
UniProtKB	Q96RT1	ERBIN	located_in	GO:0005886	Reactome:R-HSA-1918095	TAS		C	Erbin	ERBIN|ERBB2IP|KIAA1225|LAP2	protein	taxon:9606	20190524	Reactome		
UniProtKB	Q96RT1	ERBIN	located_in	GO:0005886	Reactome:R-HSA-1963589	TAS		C	Erbin	ERBIN|ERBB2IP|KIAA1225|LAP2	protein	taxon:9606	20190524	Reactome		
UniProtKB	Q96RT1	ERBIN	located_in	GO:0005886	Reactome:R-HSA-9649393	TAS		C	Erbin	ERBIN|ERBB2IP|KIAA1225|LAP2	protein	taxon:9606	20190524	Reactome		
UniProtKB	Q96RT1	ERBIN	located_in	GO:0005886	Reactome:R-HSA-9652264	TAS		C	Erbin	ERBIN|ERBB2IP|KIAA1225|LAP2	protein	taxon:9606	20190524	Reactome		
UniProtKB	Q96RT1	ERBIN	located_in	GO:0005886	Reactome:R-HSA-9652277	TAS		C	Erbin	ERBIN|ERBB2IP|KIAA1225|LAP2	protein	taxon:9606	20190524	Reactome		
UniProtKB	Q96RT1	ERBIN	located_in	GO:0005886	Reactome:R-HSA-9664567	TAS		C	Erbin	ERBIN|ERBB2IP|KIAA1225|LAP2	protein	taxon:9606	20190524	Reactome		
UniProtKB	Q96RT1	ERBIN	located_in	GO:0005886	Reactome:R-HSA-9665121	TAS		C	Erbin	ERBIN|ERBB2IP|KIAA1225|LAP2	protein	taxon:9606	20190524	Reactome		
UniProtKB	Q96RT1	ERBIN	located_in	GO:0005886	Reactome:R-HSA-9665232	TAS		C	Erbin	ERBIN|ERBB2IP|KIAA1225|LAP2	protein	taxon:9606	20190524	Reactome		
UniProtKB	Q96RT1	ERBIN	located_in	GO:0005886	Reactome:R-HSA-9665278	TAS		C	Erbin	ERBIN|ERBB2IP|KIAA1225|LAP2	protein	taxon:9606	20190524	Reactome		
UniProtKB	Q96RT1	ERBIN	located_in	GO:0005886	Reactome:R-HSA-9665280	TAS		C	Erbin	ERBIN|ERBB2IP|KIAA1225|LAP2	protein	taxon:9606	20190524	Reactome		
UniProtKB	Q96RT1	ERBIN	located_in	GO:0005886	Reactome:R-HSA-9665284	TAS		C	Erbin	ERBIN|ERBB2IP|KIAA1225|LAP2	protein	taxon:9606	20190524	Reactome		
UniProtKB	Q96RT1	ERBIN	located_in	GO:0005886	Reactome:R-HSA-9665286	TAS		C	Erbin	ERBIN|ERBB2IP|KIAA1225|LAP2	protein	taxon:9606	20190524	Reactome		
UniProtKB	Q96RT1	ERBIN	located_in	GO:0005886	Reactome:R-HSA-9665304	TAS		C	Erbin	ERBIN|ERBB2IP|KIAA1225|LAP2	protein	taxon:9606	20190524	Reactome		
UniProtKB	Q96RT1	ERBIN	located_in	GO:0005886	Reactome:R-HSA-9665311	TAS		C	Erbin	ERBIN|ERBB2IP|KIAA1225|LAP2	protein	taxon:9606	20190524	Reactome		
UniProtKB	Q96RT1	ERBIN	located_in	GO:0005886	Reactome:R-HSA-9665315	TAS		C	Erbin	ERBIN|ERBB2IP|KIAA1225|LAP2	protein	taxon:9606	20190524	Reactome		
UniProtKB	Q96RT1	ERBIN	located_in	GO:0005886	Reactome:R-HSA-9665388	TAS		C	Erbin	ERBIN|ERBB2IP|KIAA1225|LAP2	protein	taxon:9606	20190524	Reactome		
UniProtKB	Q96RT1	ERBIN	located_in	GO:0005886	Reactome:R-HSA-9665405	TAS		C	Erbin	ERBIN|ERBB2IP|KIAA1225|LAP2	protein	taxon:9606	20190524	Reactome		
UniProtKB	Q96RT1	ERBIN	located_in	GO:0005886	Reactome:R-HSA-9665412	TAS		C	Erbin	ERBIN|ERBB2IP|KIAA1225|LAP2	protein	taxon:9606	20190524	Reactome		
UniProtKB	Q96RT1	ERBIN	located_in	GO:0005886	Reactome:R-HSA-9665696	TAS		C	Erbin	ERBIN|ERBB2IP|KIAA1225|LAP2	protein	taxon:9606	20190524	Reactome		
UniProtKB	Q96RT1	ERBIN	located_in	GO:0005886	Reactome:R-HSA-9665697	TAS		C	Erbin	ERBIN|ERBB2IP|KIAA1225|LAP2	protein	taxon:9606	20190524	Reactome		
UniProtKB	Q96RT1	ERBIN	located_in	GO:0005886	Reactome:R-HSA-9665702	TAS		C	Erbin	ERBIN|ERBB2IP|KIAA1225|LAP2	protein	taxon:9606	20190524	Reactome		
UniProtKB	Q96RT1	ERBIN	located_in	GO:0005886	Reactome:R-HSA-9665703	TAS		C	Erbin	ERBIN|ERBB2IP|KIAA1225|LAP2	protein	taxon:9606	20190524	Reactome		
UniProtKB	Q96RT1	ERBIN	located_in	GO:0005886	Reactome:R-HSA-9665708	TAS		C	Erbin	ERBIN|ERBB2IP|KIAA1225|LAP2	protein	taxon:9606	20190524	Reactome		
UniProtKB	Q96RT1	ERBIN	located_in	GO:0005886	Reactome:R-HSA-9665726	TAS		C	Erbin	ERBIN|ERBB2IP|KIAA1225|LAP2	protein	taxon:9606	20190524	Reactome		
UniProtKB	Q96RT1	ERBIN	located_in	GO:0009925	PMID:11375975	NAS		C	Erbin	ERBIN|ERBB2IP|KIAA1225|LAP2	protein	taxon:9606	20031216	UniProt		
UniProtKB	Q96RT1	ERBIN	located_in	GO:0016323	GO_REF:0000044	IEA	UniProtKB-SubCell:SL-0026	C	Erbin	ERBIN|ERBB2IP|KIAA1225|LAP2	protein	taxon:9606	20260727	UniProt		
UniProtKB	Q96RT1	ERBIN	located_in	GO:0016323	GO_REF:0000117	IEA	ARBA:ARBA00086715	C	Erbin	ERBIN|ERBB2IP|KIAA1225|LAP2	protein	taxon:9606	20260727	UniProt		
UniProtKB	Q96RT1	ERBIN	located_in	GO:0016323	PMID:16203728	IDA		C	Erbin	ERBIN|ERBB2IP|KIAA1225|LAP2	protein	taxon:9606	20150508	UniProt		
UniProtKB	Q96RT1	ERBIN	located_in	GO:0030054	GO_REF:0000052	IDA		C	Erbin	ERBIN|ERBB2IP|KIAA1225|LAP2	protein	taxon:9606	20251115	HPA		
UniProtKB	Q96RT1	ERBIN	located_in	GO:0030054	GO_REF:0000117	IEA	ARBA:ARBA00028333	C	Erbin	ERBIN|ERBB2IP|KIAA1225|LAP2	protein	taxon:9606	20260727	UniProt		
UniProtKB	Q96RT1	ERBIN	located_in	GO:0030054	PMID:23524970	IDA		C	Erbin	ERBIN|ERBB2IP|KIAA1225|LAP2	protein	taxon:9606	20260217	UniProt		
UniProtKB	Q96RT1	ERBIN	located_in	GO:0030056	GO_REF:0000044	IEA	UniProtKB-SubCell:SL-0137	C	Erbin	ERBIN|ERBB2IP|KIAA1225|LAP2	protein	taxon:9606	20260727	UniProt		
UniProtKB	Q96RT1	ERBIN	located_in	GO:0030056	PMID:11375975	IDA		C	Erbin	ERBIN|ERBB2IP|KIAA1225|LAP2	protein	taxon:9606	20031216	UniProt		
UniProtKB	Q96RT1	ERBIN	located_in	GO:0031965	GO_REF:0000044	IEA	UniProtKB-SubCell:SL-0182	C	Erbin	ERBIN|ERBB2IP|KIAA1225|LAP2	protein	taxon:9606	20260727	UniProt		
UniProtKB	Q96RT6	CTAGE1	involved_in	GO:0006888	GO_REF:0000033	IBA	PANTHER:PTN000570072|UniProtKB:Q5JRA6|UniProtKB:Q96PC5	P	cTAGE family member 2	CTAGE1|CTAGE2	protein	taxon:9606	20241120	GO_Central		
UniProtKB	Q96RT6	CTAGE1	involved_in	GO:0009306	GO_REF:0000033	IBA	FB:FBgn0286898|PANTHER:PTN000570072	P	cTAGE family member 2	CTAGE1|CTAGE2	protein	taxon:9606	20170428	GO_Central		
UniProtKB	Q96RT6	CTAGE1	involved_in	GO:0035459	GO_REF:0000033	IBA	PANTHER:PTN000570072|UniProtKB:Q5JRA6|UniProtKB:Q96PC5	P	cTAGE family member 2	CTAGE1|CTAGE2	protein	taxon:9606	20241120	GO_Central		
UniProtKB	Q96RT6	CTAGE1	is_active_in	GO:0005789	GO_REF:0000033	IBA	MGI:MGI:2159614|MGI:MGI:2443183|PANTHER:PTN000570072|UniProtKB:Q5JRA6|UniProtKB:Q96PC5	C	cTAGE family member 2	CTAGE1|CTAGE2	protein	taxon:9606	20260601	GO_Central		
UniProtKB	Q96RT6	CTAGE1	is_active_in	GO:0070971	GO_REF:0000033	IBA	FB:FBgn0286898|PANTHER:PTN000570072|UniProtKB:Q5JRA6|UniProtKB:Q96PC5	C	cTAGE family member 2	CTAGE1|CTAGE2	protein	taxon:9606	20170428	GO_Central		
UniProtKB	Q96RT6	CTAGE1	located_in	GO:0016020	GO_REF:0000044	IEA	UniProtKB-SubCell:SL-0162	C	cTAGE family member 2	CTAGE1|CTAGE2	protein	taxon:9606	20260727	UniProt		
UniProtKB	Q96RT7	TUBGCP6	contributes_to	GO:0051011	GO_REF:0000033	IBA	FB:FBgn0001612|FB:FBgn0026430|PANTHER:PTN000447085	F	Gamma-tubulin complex component 6	TUBGCP6|GCP6|KIAA1669	protein	taxon:9606	20170228	GO_Central		
UniProtKB	Q96RT7	TUBGCP6	enables	GO:0008017	PMID:11694571	IDA		F	Gamma-tubulin complex component 6	TUBGCP6|GCP6|KIAA1669	protein	taxon:9606	20021106	UniProt		
UniProtKB	Q96RT7	TUBGCP6	enables	GO:0043015	GO_REF:0000002	IEA	InterPro:IPR007259|InterPro:IPR040457	F	Gamma-tubulin complex component 6	TUBGCP6|GCP6|KIAA1669	protein	taxon:9606	20260727	InterPro		
UniProtKB	Q96RT7	TUBGCP6	enables	GO:0043015	GO_REF:0000033	IBA	FB:FBgn0001612|FB:FBgn0026430|FB:FBgn0026432|FB:FBgn0026433|FB:FBgn0028901|FB:FBgn0035800|FB:FBgn0052232|PANTHER:PTN000447085|SGD:S000001215|SGD:S000005070|UniProtKB:A0A644F7M7|UniProtKB:A8BFK8|UniProtKB:C8UZY3|UniProtKB:C8VMB1|UniProtKB:Q5AUB0|UniProtKB:Q5BEM5|UniProtKB:Q96CW5|dictyBase:DDB_G0283909	F	Gamma-tubulin complex component 6	TUBGCP6|GCP6|KIAA1669	protein	taxon:9606	20241120	GO_Central		
UniProtKB	Q96RT7	TUBGCP6	involved_in	GO:0000226	GO_REF:0000002	IEA	InterPro:IPR007259	P	Gamma-tubulin complex component 6	TUBGCP6|GCP6|KIAA1669	protein	taxon:9606	20260727	InterPro		
UniProtKB	Q96RT7	TUBGCP6	involved_in	GO:0000278	GO_REF:0000033	IBA	FB:FBgn0026430|FB:FBgn0026431|FB:FBgn0026432|FB:FBgn0026433|PANTHER:PTN000447085|PomBase:SPBC365.15|PomBase:SPBC428.20c|SGD:S000005070|UniProtKB:A0A644F7M7|UniProtKB:A8BFK8|ZFIN:ZDB-GENE-031118-150	P	Gamma-tubulin complex component 6	TUBGCP6|GCP6|KIAA1669	protein	taxon:9606	20241120	GO_Central		
UniProtKB	Q96RT7	TUBGCP6	involved_in	GO:0007020	GO_REF:0000002	IEA	InterPro:IPR007259	P	Gamma-tubulin complex component 6	TUBGCP6|GCP6|KIAA1669	protein	taxon:9606	20260727	InterPro		
UniProtKB	Q96RT7	TUBGCP6	involved_in	GO:0007020	GO_REF:0000033	IBA	AGI_LocusCode:AT3G53760|FB:FBgn0001612|FB:FBgn0026430|FB:FBgn0026431|FB:FBgn0026432|FB:FBgn0026433|PANTHER:PTN000447085|PomBase:SPAC806.08c|PomBase:SPBC211.06|PomBase:SPCC4G3.19|SGD:S000001215|SGD:S000005070|UniProtKB:A0A644F7M7|UniProtKB:A8BFK8|UniProtKB:Q96RT7|UniProtKB:Q96RT8	P	Gamma-tubulin complex component 6	TUBGCP6|GCP6|KIAA1669	protein	taxon:9606	20250903	GO_Central		
UniProtKB	Q96RT7	TUBGCP6	involved_in	GO:0007020	PMID:11694571	IDA		P	Gamma-tubulin complex component 6	TUBGCP6|GCP6|KIAA1669	protein	taxon:9606	20021106	UniProt		
UniProtKB	Q96RT7	TUBGCP6	involved_in	GO:0007020	PMID:39321809	NAS		P	Gamma-tubulin complex component 6	TUBGCP6|GCP6|KIAA1669	protein	taxon:9606	20251211	ComplexPortal		
UniProtKB	Q96RT7	TUBGCP6	involved_in	GO:0031122	GO_REF:0000033	IBA	AGI_LocusCode:AT3G53760|FB:FBgn0026430|PANTHER:PTN000447085|PomBase:SPBC211.06|PomBase:SPBC365.15|PomBase:SPBC428.20c|PomBase:SPCC4G3.19|SGD:S000001215|UniProtKB:A0A644F7M7|UniProtKB:A8BFK8	P	Gamma-tubulin complex component 6	TUBGCP6|GCP6|KIAA1669	protein	taxon:9606	20241120	GO_Central		
UniProtKB	Q96RT7	TUBGCP6	involved_in	GO:0051225	GO_REF:0000033	IBA	FB:FBgn0026430|FB:FBgn0026431|FB:FBgn0026433|PANTHER:PTN000447085|PomBase:SPBC365.15|PomBase:SPBC428.20c	P	Gamma-tubulin complex component 6	TUBGCP6|GCP6|KIAA1669	protein	taxon:9606	20181012	GO_Central		
UniProtKB	Q96RT7	TUBGCP6	involved_in	GO:0051321	GO_REF:0000033	IBA	FB:FBgn0001612|FB:FBgn0026430|FB:FBgn0026431|FB:FBgn0026433|PANTHER:PTN000447085	P	Gamma-tubulin complex component 6	TUBGCP6|GCP6|KIAA1669	protein	taxon:9606	20211111	GO_Central		
UniProtKB	Q96RT7	TUBGCP6	located_in	GO:0000922	GO_REF:0000002	IEA	InterPro:IPR007259	C	Gamma-tubulin complex component 6	TUBGCP6|GCP6|KIAA1669	protein	taxon:9606	20260727	InterPro		
UniProtKB	Q96RT7	TUBGCP6	located_in	GO:0005813	GO_REF:0000044	IEA	UniProtKB-SubCell:SL-0048	C	Gamma-tubulin complex component 6	TUBGCP6|GCP6|KIAA1669	protein	taxon:9606	20260727	UniProt		
UniProtKB	Q96RT7	TUBGCP6	located_in	GO:0005813	GO_REF:0000117	IEA	ARBA:ARBA00029136	C	Gamma-tubulin complex component 6	TUBGCP6|GCP6|KIAA1669	protein	taxon:9606	20260727	UniProt		
UniProtKB	Q96RT7	TUBGCP6	located_in	GO:0005813	PMID:21399614	IDA		C	Gamma-tubulin complex component 6	TUBGCP6|GCP6|KIAA1669	protein	taxon:9606	20110517	UniProt		
UniProtKB	Q96RT7	TUBGCP6	located_in	GO:0005815	GO_REF:0000002	IEA	InterPro:IPR007259	C	Gamma-tubulin complex component 6	TUBGCP6|GCP6|KIAA1669	protein	taxon:9606	20260727	InterPro		
UniProtKB	Q96RT7	TUBGCP6	located_in	GO:0005829	Reactome:R-HSA-380283	TAS		C	Gamma-tubulin complex component 6	TUBGCP6|GCP6|KIAA1669	protein	taxon:9606	20130528	Reactome		
UniProtKB	Q96RT7	TUBGCP6	located_in	GO:0005829	Reactome:R-HSA-380316	TAS		C	Gamma-tubulin complex component 6	TUBGCP6|GCP6|KIAA1669	protein	taxon:9606	20130528	Reactome		
UniProtKB	Q96RT7	TUBGCP6	located_in	GO:0005829	Reactome:R-HSA-380508	TAS		C	Gamma-tubulin complex component 6	TUBGCP6|GCP6|KIAA1669	protein	taxon:9606	20130528	Reactome		
UniProtKB	Q96RT7	TUBGCP6	located_in	GO:0016020	PMID:19946888	HDA		C	Gamma-tubulin complex component 6	TUBGCP6|GCP6|KIAA1669	protein	taxon:9606	20140627	UniProt		
UniProtKB	Q96RT7	TUBGCP6	part_of	GO:0000930	GO_REF:0000033	IBA	AGI_LocusCode:AT5G06680|AGI_LocusCode:AT5G17410|FB:FBgn0001612|FB:FBgn0026430|FB:FBgn0026431|FB:FBgn0026432|FB:FBgn0026433|FB:FBgn0028901|FB:FBgn0035800|FB:FBgn0052232|PANTHER:PTN000447085|PomBase:SPAC806.08c|PomBase:SPBC211.06|PomBase:SPBC365.15|PomBase:SPBC428.20c|PomBase:SPCC4G3.19|SGD:S000001215|SGD:S000005070|UniProtKB:A0A644F7M7|UniProtKB:A8BFK8|UniProtKB:Q383E4|UniProtKB:Q389Z9|UniProtKB:Q584R6|UniProtKB:Q96RT7|UniProtKB:Q96RT8	C	Gamma-tubulin complex component 6	TUBGCP6|GCP6|KIAA1669	protein	taxon:9606	20251219	GO_Central		
UniProtKB	Q96RT7	TUBGCP6	part_of	GO:0000930	PMID:39321809	NAS		C	Gamma-tubulin complex component 6	TUBGCP6|GCP6|KIAA1669	protein	taxon:9606	20251211	ComplexPortal		
UniProtKB	Q96RT7	TUBGCP6	part_of	GO:0000931	PMID:11694571	IDA		C	Gamma-tubulin complex component 6	TUBGCP6|GCP6|KIAA1669	protein	taxon:9606	20021106	UniProt		
UniProtKB	Q96RT8	TUBGCP5	contributes_to	GO:0051011	GO_REF:0000033	IBA	FB:FBgn0001612|FB:FBgn0026430|PANTHER:PTN000447085	F	Gamma-tubulin complex component 5	TUBGCP5|GCP5|KIAA1899	protein	taxon:9606	20170228	GO_Central		
UniProtKB	Q96RT8	TUBGCP5	enables	GO:0005515	PMID:32296183	IPI	UniProtKB:Q9Y5R4	F	Gamma-tubulin complex component 5	TUBGCP5|GCP5|KIAA1899	protein	taxon:9606	20260725	IntAct		
UniProtKB	Q96RT8	TUBGCP5	enables	GO:0008017	PMID:11694571	IDA		F	Gamma-tubulin complex component 5	TUBGCP5|GCP5|KIAA1899	protein	taxon:9606	20021106	UniProt		
UniProtKB	Q96RT8	TUBGCP5	enables	GO:0043015	GO_REF:0000002	IEA	InterPro:IPR007259|InterPro:IPR040457	F	Gamma-tubulin complex component 5	TUBGCP5|GCP5|KIAA1899	protein	taxon:9606	20260727	InterPro		
UniProtKB	Q96RT8	TUBGCP5	enables	GO:0043015	GO_REF:0000033	IBA	FB:FBgn0001612|FB:FBgn0026430|FB:FBgn0026432|FB:FBgn0026433|FB:FBgn0028901|FB:FBgn0035800|FB:FBgn0052232|PANTHER:PTN000447085|SGD:S000001215|SGD:S000005070|UniProtKB:A0A644F7M7|UniProtKB:A8BFK8|UniProtKB:C8UZY3|UniProtKB:C8VMB1|UniProtKB:Q5AUB0|UniProtKB:Q5BEM5|UniProtKB:Q96CW5|dictyBase:DDB_G0283909	F	Gamma-tubulin complex component 5	TUBGCP5|GCP5|KIAA1899	protein	taxon:9606	20241120	GO_Central		
UniProtKB	Q96RT8	TUBGCP5	involved_in	GO:0000226	GO_REF:0000002	IEA	InterPro:IPR007259	P	Gamma-tubulin complex component 5	TUBGCP5|GCP5|KIAA1899	protein	taxon:9606	20260727	InterPro		
UniProtKB	Q96RT8	TUBGCP5	involved_in	GO:0000278	GO_REF:0000033	IBA	FB:FBgn0026430|FB:FBgn0026431|FB:FBgn0026432|FB:FBgn0026433|PANTHER:PTN000447085|PomBase:SPBC365.15|PomBase:SPBC428.20c|SGD:S000005070|UniProtKB:A0A644F7M7|UniProtKB:A8BFK8|ZFIN:ZDB-GENE-031118-150	P	Gamma-tubulin complex component 5	TUBGCP5|GCP5|KIAA1899	protein	taxon:9606	20241120	GO_Central		
UniProtKB	Q96RT8	TUBGCP5	involved_in	GO:0007020	GO_REF:0000002	IEA	InterPro:IPR007259	P	Gamma-tubulin complex component 5	TUBGCP5|GCP5|KIAA1899	protein	taxon:9606	20260727	InterPro		
UniProtKB	Q96RT8	TUBGCP5	involved_in	GO:0007020	GO_REF:0000033	IBA	AGI_LocusCode:AT3G53760|FB:FBgn0001612|FB:FBgn0026430|FB:FBgn0026431|FB:FBgn0026432|FB:FBgn0026433|PANTHER:PTN000447085|PomBase:SPAC806.08c|PomBase:SPBC211.06|PomBase:SPCC4G3.19|SGD:S000001215|SGD:S000005070|UniProtKB:A0A644F7M7|UniProtKB:A8BFK8|UniProtKB:Q96RT7|UniProtKB:Q96RT8	P	Gamma-tubulin complex component 5	TUBGCP5|GCP5|KIAA1899	protein	taxon:9606	20250903	GO_Central		
UniProtKB	Q96RT8	TUBGCP5	involved_in	GO:0007020	PMID:11694571	IDA		P	Gamma-tubulin complex component 5	TUBGCP5|GCP5|KIAA1899	protein	taxon:9606	20021106	UniProt		
UniProtKB	Q96RT8	TUBGCP5	involved_in	GO:0007020	PMID:39321809	NAS		P	Gamma-tubulin complex component 5	TUBGCP5|GCP5|KIAA1899	protein	taxon:9606	20251211	ComplexPortal		
UniProtKB	Q96RT8	TUBGCP5	involved_in	GO:0031122	GO_REF:0000033	IBA	AGI_LocusCode:AT3G53760|FB:FBgn0026430|PANTHER:PTN000447085|PomBase:SPBC211.06|PomBase:SPBC365.15|PomBase:SPBC428.20c|PomBase:SPCC4G3.19|SGD:S000001215|UniProtKB:A0A644F7M7|UniProtKB:A8BFK8	P	Gamma-tubulin complex component 5	TUBGCP5|GCP5|KIAA1899	protein	taxon:9606	20241120	GO_Central		
UniProtKB	Q96RT8	TUBGCP5	involved_in	GO:0051225	GO_REF:0000033	IBA	FB:FBgn0026430|FB:FBgn0026431|FB:FBgn0026433|PANTHER:PTN000447085|PomBase:SPBC365.15|PomBase:SPBC428.20c	P	Gamma-tubulin complex component 5	TUBGCP5|GCP5|KIAA1899	protein	taxon:9606	20181012	GO_Central		
UniProtKB	Q96RT8	TUBGCP5	involved_in	GO:0051321	GO_REF:0000033	IBA	FB:FBgn0001612|FB:FBgn0026430|FB:FBgn0026431|FB:FBgn0026433|PANTHER:PTN000447085	P	Gamma-tubulin complex component 5	TUBGCP5|GCP5|KIAA1899	protein	taxon:9606	20211111	GO_Central		
UniProtKB	Q96RT8	TUBGCP5	located_in	GO:0000922	GO_REF:0000002	IEA	InterPro:IPR007259	C	Gamma-tubulin complex component 5	TUBGCP5|GCP5|KIAA1899	protein	taxon:9606	20260727	InterPro		
UniProtKB	Q96RT8	TUBGCP5	located_in	GO:0005813	GO_REF:0000044	IEA	UniProtKB-SubCell:SL-0048	C	Gamma-tubulin complex component 5	TUBGCP5|GCP5|KIAA1899	protein	taxon:9606	20260727	UniProt		
UniProtKB	Q96RT8	TUBGCP5	located_in	GO:0005813	GO_REF:0000052	IDA		C	Gamma-tubulin complex component 5	TUBGCP5|GCP5|KIAA1899	protein	taxon:9606	20251115	HPA		
UniProtKB	Q96RT8	TUBGCP5	located_in	GO:0005813	GO_REF:0000117	IEA	ARBA:ARBA00029136	C	Gamma-tubulin complex component 5	TUBGCP5|GCP5|KIAA1899	protein	taxon:9606	20260727	UniProt		
UniProtKB	Q96RT8	TUBGCP5	located_in	GO:0005813	PMID:21399614	IDA		C	Gamma-tubulin complex component 5	TUBGCP5|GCP5|KIAA1899	protein	taxon:9606	20110517	UniProt		
UniProtKB	Q96RT8	TUBGCP5	located_in	GO:0005815	GO_REF:0000002	IEA	InterPro:IPR007259	C	Gamma-tubulin complex component 5	TUBGCP5|GCP5|KIAA1899	protein	taxon:9606	20260727	InterPro		
UniProtKB	Q96RT8	TUBGCP5	located_in	GO:0005829	Reactome:R-HSA-380283	TAS		C	Gamma-tubulin complex component 5	TUBGCP5|GCP5|KIAA1899	protein	taxon:9606	20130528	Reactome		
UniProtKB	Q96RT8	TUBGCP5	located_in	GO:0005829	Reactome:R-HSA-380316	TAS		C	Gamma-tubulin complex component 5	TUBGCP5|GCP5|KIAA1899	protein	taxon:9606	20130528	Reactome		
UniProtKB	Q96RT8	TUBGCP5	located_in	GO:0005829	Reactome:R-HSA-380508	TAS		C	Gamma-tubulin complex component 5	TUBGCP5|GCP5|KIAA1899	protein	taxon:9606	20130528	Reactome		
UniProtKB	Q96RT8	TUBGCP5	part_of	GO:0000930	GO_REF:0000033	IBA	AGI_LocusCode:AT5G06680|AGI_LocusCode:AT5G17410|FB:FBgn0001612|FB:FBgn0026430|FB:FBgn0026431|FB:FBgn0026432|FB:FBgn0026433|FB:FBgn0028901|FB:FBgn0035800|FB:FBgn0052232|PANTHER:PTN000447085|PomBase:SPAC806.08c|PomBase:SPBC211.06|PomBase:SPBC365.15|PomBase:SPBC428.20c|PomBase:SPCC4G3.19|SGD:S000001215|SGD:S000005070|UniProtKB:A0A644F7M7|UniProtKB:A8BFK8|UniProtKB:Q383E4|UniProtKB:Q389Z9|UniProtKB:Q584R6|UniProtKB:Q96RT7|UniProtKB:Q96RT8	C	Gamma-tubulin complex component 5	TUBGCP5|GCP5|KIAA1899	protein	taxon:9606	20251219	GO_Central		
UniProtKB	Q96RT8	TUBGCP5	part_of	GO:0000930	PMID:39321809	NAS		C	Gamma-tubulin complex component 5	TUBGCP5|GCP5|KIAA1899	protein	taxon:9606	20251211	ComplexPortal		
UniProtKB	Q96RT8	TUBGCP5	part_of	GO:0000931	PMID:11694571	IDA		C	Gamma-tubulin complex component 5	TUBGCP5|GCP5|KIAA1899	protein	taxon:9606	20021106	UniProt		
UniProtKB	Q96RU2	USP28	enables	GO:0004843	GO_REF:0000002	IEA	InterPro:IPR001394|InterPro:IPR018200	F	Ubiquitin carboxyl-terminal hydrolase 28	USP28|KIAA1515	protein	taxon:9606	20260727	InterPro		
UniProtKB	Q96RU2	USP28	enables	GO:0004843	GO_REF:0000003	IEA	EC:3.4.19.12	F	Ubiquitin carboxyl-terminal hydrolase 28	USP28|KIAA1515	protein	taxon:9606	20260727	UniProt		
UniProtKB	Q96RU2	USP28	enables	GO:0004843	GO_REF:0000033	IBA	AGI_LocusCode:AT1G04860|AGI_LocusCode:AT1G17110|AGI_LocusCode:AT2G22310|AGI_LocusCode:AT3G11910|AGI_LocusCode:AT4G24560|AGI_LocusCode:AT4G39370|AGI_LocusCode:AT4G39910|AGI_LocusCode:AT5G06600|FB:FBgn0005632|FB:FBgn0030366|FB:FBgn0033738|FB:FBgn0260936|MGI:MGI:107697|MGI:MGI:107698|MGI:MGI:107699|MGI:MGI:1888998|MGI:MGI:1924050|MGI:MGI:2140991|MGI:MGI:3051372|PANTHER:PTN002541993|PomBase:SPBP8B7.21|PomBase:SPCC188.08c|RGD:1564808|RGD:735213|SGD:S000000163|SGD:S000000953|SGD:S000001418|SGD:S000001806|SGD:S000002280|SGD:S000004920|UniProtKB:O00507|UniProtKB:O75317|UniProtKB:O94782|UniProtKB:P45974|UniProtKB:P62068|UniProtKB:Q0E2F9|UniProtKB:Q0WX57|UniProtKB:Q14694|UniProtKB:Q6QN14|UniProtKB:Q6R6M4|UniProtKB:Q70CQ2|UniProtKB:Q70CQ3|UniProtKB:Q86T82|UniProtKB:Q86UV5|UniProtKB:Q8NB14|UniProtKB:Q93008|UniProtKB:Q93009|UniProtKB:Q96RU2|UniProtKB:Q9BXU7|UniProtKB:Q9NVE5|UniProtKB:Q9P275|UniProtKB:Q9P2H5|UniProtKB:Q9UHP3|UniProtKB:Q9UMW8|WB:WBGene00011216|ZFIN:ZDB-GENE-060526-335|dictyBase:DDB_G0291239	F	Ubiquitin carboxyl-terminal hydrolase 28	USP28|KIAA1515	protein	taxon:9606	20260529	GO_Central		
UniProtKB	Q96RU2	USP28	enables	GO:0004843	PMID:16901786	IDA		F	Ubiquitin carboxyl-terminal hydrolase 28	USP28|KIAA1515	protein	taxon:9606	20100607	UniProt		
UniProtKB	Q96RU2	USP28	enables	GO:0004843	PMID:16901786	IMP		F	Ubiquitin carboxyl-terminal hydrolase 28	USP28|KIAA1515	protein	taxon:9606	20170515	UniProt		
UniProtKB	Q96RU2	USP28	enables	GO:0004843	PMID:17558397	IDA		F	Ubiquitin carboxyl-terminal hydrolase 28	USP28|KIAA1515	protein	taxon:9606	20100607	UniProt		
UniProtKB	Q96RU2	USP28	enables	GO:0004843	PMID:17558397	IMP		F	Ubiquitin carboxyl-terminal hydrolase 28	USP28|KIAA1515	protein	taxon:9606	20170515	UniProt		
UniProtKB	Q96RU2	USP28	enables	GO:0004843	Reactome:R-HSA-5696914	TAS		F	Ubiquitin carboxyl-terminal hydrolase 28	USP28|KIAA1515	protein	taxon:9606	20260222	Reactome		
UniProtKB	Q96RU2	USP28	enables	GO:0005515	PMID:16901786	IPI	UniProtKB:Q12888	F	Ubiquitin carboxyl-terminal hydrolase 28	USP28|KIAA1515	protein	taxon:9606	20100607	UniProt		
UniProtKB	Q96RU2	USP28	enables	GO:0005515	PMID:17558397	IPI	UniProtKB:Q969H0-1	F	Ubiquitin carboxyl-terminal hydrolase 28	USP28|KIAA1515	protein	taxon:9606	20100607	UniProt		
UniProtKB	Q96RU2	USP28	enables	GO:0005515	PMID:17873522	IPI	UniProtKB:P01106	F	Ubiquitin carboxyl-terminal hydrolase 28	USP28|KIAA1515	protein	taxon:9606	20111120	UniProt		
UniProtKB	Q96RU2	USP28	enables	GO:0005515	PMID:24623306	IPI	UniProtKB:Q15139	F	Ubiquitin carboxyl-terminal hydrolase 28	USP28|KIAA1515	protein	taxon:9606	20160225	UniProt		
UniProtKB	Q96RU2	USP28	enables	GO:0005515	PMID:24623306	IPI	UniProtKB:Q9HCX3	F	Ubiquitin carboxyl-terminal hydrolase 28	USP28|KIAA1515	protein	taxon:9606	20160225	UniProt		
UniProtKB	Q96RU2	USP28	enables	GO:0101005	PMID:24623306	IMP		F	Ubiquitin carboxyl-terminal hydrolase 28	USP28|KIAA1515	protein	taxon:9606	20221013	UniProt	has_input(UniProtKB:Q9HCX3)	
UniProtKB	Q96RU2	USP28	involved_in	GO:0000077	GO_REF:0000033	IBA	PANTHER:PTN002768249|UniProtKB:Q96RU2	P	Ubiquitin carboxyl-terminal hydrolase 28	USP28|KIAA1515	protein	taxon:9606	20200327	GO_Central		
UniProtKB	Q96RU2	USP28	involved_in	GO:0000077	PMID:18662541	IMP		P	Ubiquitin carboxyl-terminal hydrolase 28	USP28|KIAA1515	protein	taxon:9606	20100607	UniProt		
UniProtKB	Q96RU2	USP28	involved_in	GO:0006974	PMID:17873522	IDA		P	Ubiquitin carboxyl-terminal hydrolase 28	USP28|KIAA1515	protein	taxon:9606	20111120	UniProt		
UniProtKB	Q96RU2	USP28	involved_in	GO:0008283	PMID:17558397	IMP		P	Ubiquitin carboxyl-terminal hydrolase 28	USP28|KIAA1515	protein	taxon:9606	20100607	UniProt		
UniProtKB	Q96RU2	USP28	involved_in	GO:0010212	PMID:16901786	IDA		P	Ubiquitin carboxyl-terminal hydrolase 28	USP28|KIAA1515	protein	taxon:9606	20100607	UniProt		
UniProtKB	Q96RU2	USP28	involved_in	GO:0016579	GO_REF:0000002	IEA	InterPro:IPR001394	P	Ubiquitin carboxyl-terminal hydrolase 28	USP28|KIAA1515	protein	taxon:9606	20260727	InterPro		
UniProtKB	Q96RU2	USP28	involved_in	GO:0016579	GO_REF:0000117	IEA	ARBA:ARBA00027879	P	Ubiquitin carboxyl-terminal hydrolase 28	USP28|KIAA1515	protein	taxon:9606	20260727	UniProt		
UniProtKB	Q96RU2	USP28	involved_in	GO:0016579	PMID:16901786	IDA		P	Ubiquitin carboxyl-terminal hydrolase 28	USP28|KIAA1515	protein	taxon:9606	20100607	UniProt		
UniProtKB	Q96RU2	USP28	involved_in	GO:0016579	PMID:17558397	IDA		P	Ubiquitin carboxyl-terminal hydrolase 28	USP28|KIAA1515	protein	taxon:9606	20100607	UniProt		
UniProtKB	Q96RU2	USP28	involved_in	GO:0016579	PMID:18662541	IDA		P	Ubiquitin carboxyl-terminal hydrolase 28	USP28|KIAA1515	protein	taxon:9606	20100607	UniProt		
UniProtKB	Q96RU2	USP28	involved_in	GO:0016579	Reactome:R-HSA-5688426	TAS		P	Ubiquitin carboxyl-terminal hydrolase 28	USP28|KIAA1515	protein	taxon:9606	20260316	Reactome		
UniProtKB	Q96RU2	USP28	involved_in	GO:0031647	GO_REF:0000033	IBA	AGI_LocusCode:AT3G11910|AGI_LocusCode:AT5G06600|FB:FBgn0016756|FB:FBgn0039214|MGI:MGI:1888998|MGI:MGI:1919594|MGI:MGI:2182061|PANTHER:PTN002541993|RGD:1306915|UniProtKB:Q92995|UniProtKB:Q93008|UniProtKB:Q93009|UniProtKB:Q96RU2|UniProtKB:Q9P275	P	Ubiquitin carboxyl-terminal hydrolase 28	USP28|KIAA1515	protein	taxon:9606	20260529	GO_Central		
UniProtKB	Q96RU2	USP28	involved_in	GO:0031647	PMID:24623306	IMP		P	Ubiquitin carboxyl-terminal hydrolase 28	USP28|KIAA1515	protein	taxon:9606	20160225	UniProt		
UniProtKB	Q96RU2	USP28	involved_in	GO:0034644	PMID:17873522	IDA		P	Ubiquitin carboxyl-terminal hydrolase 28	USP28|KIAA1515	protein	taxon:9606	20111120	UniProt		
UniProtKB	Q96RU2	USP28	involved_in	GO:0042771	PMID:16901786	IDA		P	Ubiquitin carboxyl-terminal hydrolase 28	USP28|KIAA1515	protein	taxon:9606	20100607	UniProt		
UniProtKB	Q96RU2	USP28	involved_in	GO:0071947	PMID:24623306	IMP		P	Ubiquitin carboxyl-terminal hydrolase 28	USP28|KIAA1515	protein	taxon:9606	20221013	UniProt		
UniProtKB	Q96RU2	USP28	is_active_in	GO:0005634	GO_REF:0000033	IBA	AGI_LocusCode:AT1G17110|AGI_LocusCode:AT2G22310|AGI_LocusCode:AT3G11910|AGI_LocusCode:AT3G14400|AGI_LocusCode:AT4G39910|AGI_LocusCode:AT5G06600|AGI_LocusCode:AT5G57990|FB:FBgn0016756|FB:FBgn0030366|FB:FBgn0039214|FB:FBgn0260936|MGI:MGI:2182061|PANTHER:PTN002541993|PomBase:SPAC13A11.04c|PomBase:SPBC713.02c|PomBase:SPCC1682.12c|SGD:S000005130|UniProtKB:O75317|UniProtKB:O94782|UniProtKB:P45974|UniProtKB:Q0E2F9|UniProtKB:Q0WX57|UniProtKB:Q14694|UniProtKB:Q385P1|UniProtKB:Q38F03|UniProtKB:Q582C5|UniProtKB:Q6QN14|UniProtKB:Q6R6M4|UniProtKB:Q86T82|UniProtKB:Q86UV5|UniProtKB:Q8NB14|UniProtKB:Q93009|UniProtKB:Q96K76|UniProtKB:Q96RU2|UniProtKB:Q9BXU7|UniProtKB:Q9P275|UniProtKB:Q9UMW8|UniProtKB:Q9UPU5|WB:WBGene00009267|WB:WBGene00010406	C	Ubiquitin carboxyl-terminal hydrolase 28	USP28|KIAA1515	protein	taxon:9606	20260529	GO_Central		
UniProtKB	Q96RU2	USP28	is_active_in	GO:0005829	GO_REF:0000033	IBA	AGI_LocusCode:AT4G17895|FB:FBgn0016756|FB:FBgn0030366|PANTHER:PTN002541993|SGD:S000000953|SGD:S000004920|UniProtKB:Q14694|UniProtKB:Q86UV5|UniProtKB:Q93008|UniProtKB:Q93009|UniProtKB:Q9UHP3|UniProtKB:Q9UMW8|UniProtKB:Q9UPU5	C	Ubiquitin carboxyl-terminal hydrolase 28	USP28|KIAA1515	protein	taxon:9606	20251220	GO_Central		
UniProtKB	Q96RU2	USP28	located_in	GO:0005654	GO_REF:0000044	IEA	UniProtKB-SubCell:SL-0190	C	Ubiquitin carboxyl-terminal hydrolase 28	USP28|KIAA1515	protein	taxon:9606	20260727	UniProt		
UniProtKB	Q96RU2	USP28	located_in	GO:0005654	GO_REF:0000052	IDA		C	Ubiquitin carboxyl-terminal hydrolase 28	USP28|KIAA1515	protein	taxon:9606	20251115	HPA		
UniProtKB	Q96RU2	USP28	located_in	GO:0005654	PMID:17558397	IDA		C	Ubiquitin carboxyl-terminal hydrolase 28	USP28|KIAA1515	protein	taxon:9606	20100607	UniProt		
UniProtKB	Q96RU2	USP28	located_in	GO:0005654	Reactome:R-HSA-5696914	TAS		C	Ubiquitin carboxyl-terminal hydrolase 28	USP28|KIAA1515	protein	taxon:9606	20160519	Reactome		
UniProtKB	Q96RU2	USP28	located_in	GO:0016604	GO_REF:0000052	IDA		C	Ubiquitin carboxyl-terminal hydrolase 28	USP28|KIAA1515	protein	taxon:9606	20251115	HPA		
UniProtKB	Q96RU2	USP28	part_of	GO:0032991	PMID:17873522	IDA		C	Ubiquitin carboxyl-terminal hydrolase 28	USP28|KIAA1515	protein	taxon:9606	20111120	UniProt		
UniProtKB	Q96RU3	FNBP1	enables	GO:0005515	PMID:11438682	IPI	UniProtKB:O60749	F	Formin-binding protein 1	FNBP1|FBP17|KIAA0554	protein	taxon:9606	20260725	IntAct		
UniProtKB	Q96RU3	FNBP1	enables	GO:0005515	PMID:14596906	IPI	UniProtKB:O60749	F	Formin-binding protein 1	FNBP1|FBP17|KIAA0554	protein	taxon:9606	20260725	IntAct		
UniProtKB	Q96RU3	FNBP1	enables	GO:0005515	PMID:14596906	IPI	UniProtKB:O95271	F	Formin-binding protein 1	FNBP1|FBP17|KIAA0554	protein	taxon:9606	20260725	IntAct		
UniProtKB	Q96RU3	FNBP1	enables	GO:0005515	PMID:15252009	IPI	UniProtKB:Q05193	F	Formin-binding protein 1	FNBP1|FBP17|KIAA0554	protein	taxon:9606	20260725	IntAct		
UniProtKB	Q96RU3	FNBP1	enables	GO:0005515	PMID:15252009	IPI	UniProtKB:Q9UQ16	F	Formin-binding protein 1	FNBP1|FBP17|KIAA0554	protein	taxon:9606	20080924	UniProt		
UniProtKB	Q96RU3	FNBP1	enables	GO:0005515	PMID:16318909	IPI	UniProtKB:P48023	F	Formin-binding protein 1	FNBP1|FBP17|KIAA0554	protein	taxon:9606	20260725	IntAct		
UniProtKB	Q96RU3	FNBP1	enables	GO:0005515	PMID:20562859	IPI	UniProtKB:O95166	F	Formin-binding protein 1	FNBP1|FBP17|KIAA0554	protein	taxon:9606	20260725	IntAct		
UniProtKB	Q96RU3	FNBP1	enables	GO:0005515	PMID:26751515	IPI	UniProtKB:P97573	F	Formin-binding protein 1	FNBP1|FBP17|KIAA0554	protein	taxon:9606	20260725	IntAct		
UniProtKB	Q96RU3	FNBP1	enables	GO:0005515	PMID:35271311	IPI	UniProtKB:Q5T0N5	F	Formin-binding protein 1	FNBP1|FBP17|KIAA0554	protein	taxon:9606	20260725	IntAct		
UniProtKB	Q96RU3	FNBP1	enables	GO:0042802	PMID:15252009	IPI	UniProtKB:Q96RU3	F	Formin-binding protein 1	FNBP1|FBP17|KIAA0554	protein	taxon:9606	20260725	IntAct		
UniProtKB	Q96RU3	FNBP1	enables	GO:0042802	PMID:17512409	IPI	UniProtKB:Q96RU3	F	Formin-binding protein 1	FNBP1|FBP17|KIAA0554	protein	taxon:9606	20260725	IntAct		
UniProtKB	Q96RU3	FNBP1	involved_in	GO:0006897	GO_REF:0000002	IEA	InterPro:IPR037449	P	Formin-binding protein 1	FNBP1|FBP17|KIAA0554	protein	taxon:9606	20260727	InterPro		
UniProtKB	Q96RU3	FNBP1	involved_in	GO:0007165	GO_REF:0000002	IEA	InterPro:IPR011072	P	Formin-binding protein 1	FNBP1|FBP17|KIAA0554	protein	taxon:9606	20260727	InterPro		
UniProtKB	Q96RU3	FNBP1	involved_in	GO:0032956	GO_REF:0000033	IBA	FB:FBgn0035533|PANTHER:PTN002696778|WB:WBGene00010663|WB:WBGene00017298	P	Formin-binding protein 1	FNBP1|FBP17|KIAA0554	protein	taxon:9606	20260219	GO_Central		
UniProtKB	Q96RU3	FNBP1	involved_in	GO:0097320	GO_REF:0000033	IBA	FB:FBgn0035533|PANTHER:PTN002696778|UniProtKB:Q5T0N5	P	Formin-binding protein 1	FNBP1|FBP17|KIAA0554	protein	taxon:9606	20260219	GO_Central		
UniProtKB	Q96RU3	FNBP1	is_active_in	GO:0005886	GO_REF:0000033	IBA	FB:FBgn0035533|FB:FBgn0263456|PANTHER:PTN008561433|SGD:S000000920|SGD:S000001156|UniProtKB:O94868|UniProtKB:Q96RU3|WB:WBGene00010663|WB:WBGene00017298	C	Formin-binding protein 1	FNBP1|FBP17|KIAA0554	protein	taxon:9606	20260529	GO_Central		
UniProtKB	Q96RU3	FNBP1	located_in	GO:0005737	GO_REF:0000044	IEA	UniProtKB-SubCell:SL-0086	C	Formin-binding protein 1	FNBP1|FBP17|KIAA0554	protein	taxon:9606	20260727	UniProt		
UniProtKB	Q96RU3	FNBP1	located_in	GO:0005764	GO_REF:0000044	IEA	UniProtKB-SubCell:SL-0158	C	Formin-binding protein 1	FNBP1|FBP17|KIAA0554	protein	taxon:9606	20260727	UniProt		
UniProtKB	Q96RU3	FNBP1	located_in	GO:0005829	Reactome:R-HSA-8867754	TAS		C	Formin-binding protein 1	FNBP1|FBP17|KIAA0554	protein	taxon:9606	20160519	Reactome		
UniProtKB	Q96RU3	FNBP1	located_in	GO:0005829	Reactome:R-HSA-8868230	TAS		C	Formin-binding protein 1	FNBP1|FBP17|KIAA0554	protein	taxon:9606	20160519	Reactome		
UniProtKB	Q96RU3	FNBP1	located_in	GO:0005829	Reactome:R-HSA-8868236	TAS		C	Formin-binding protein 1	FNBP1|FBP17|KIAA0554	protein	taxon:9606	20160519	Reactome		
UniProtKB	Q96RU3	FNBP1	located_in	GO:0005829	Reactome:R-HSA-8868648	TAS		C	Formin-binding protein 1	FNBP1|FBP17|KIAA0554	protein	taxon:9606	20160519	Reactome		
UniProtKB	Q96RU3	FNBP1	located_in	GO:0005829	Reactome:R-HSA-8868651	TAS		C	Formin-binding protein 1	FNBP1|FBP17|KIAA0554	protein	taxon:9606	20160519	Reactome		
UniProtKB	Q96RU3	FNBP1	located_in	GO:0005829	Reactome:R-HSA-8868658	TAS		C	Formin-binding protein 1	FNBP1|FBP17|KIAA0554	protein	taxon:9606	20160519	Reactome		
UniProtKB	Q96RU3	FNBP1	located_in	GO:0005829	Reactome:R-HSA-8868659	TAS		C	Formin-binding protein 1	FNBP1|FBP17|KIAA0554	protein	taxon:9606	20160519	Reactome		
UniProtKB	Q96RU3	FNBP1	located_in	GO:0005829	Reactome:R-HSA-8868660	TAS		C	Formin-binding protein 1	FNBP1|FBP17|KIAA0554	protein	taxon:9606	20160519	Reactome		
UniProtKB	Q96RU3	FNBP1	located_in	GO:0005829	Reactome:R-HSA-8868661	TAS		C	Formin-binding protein 1	FNBP1|FBP17|KIAA0554	protein	taxon:9606	20160519	Reactome		
UniProtKB	Q96RU3	FNBP1	located_in	GO:0005829	Reactome:R-HSA-8869438	TAS		C	Formin-binding protein 1	FNBP1|FBP17|KIAA0554	protein	taxon:9606	20160519	Reactome		
UniProtKB	Q96RU3	FNBP1	located_in	GO:0005829	Reactome:R-HSA-8871193	TAS		C	Formin-binding protein 1	FNBP1|FBP17|KIAA0554	protein	taxon:9606	20160519	Reactome		
UniProtKB	Q96RU3	FNBP1	located_in	GO:0005829	Reactome:R-HSA-8871194	TAS		C	Formin-binding protein 1	FNBP1|FBP17|KIAA0554	protein	taxon:9606	20160519	Reactome		
UniProtKB	Q96RU3	FNBP1	located_in	GO:0005829	Reactome:R-HSA-9013157	TAS		C	Formin-binding protein 1	FNBP1|FBP17|KIAA0554	protein	taxon:9606	20160519	Reactome		
UniProtKB	Q96RU3	FNBP1	located_in	GO:0005829	Reactome:R-HSA-9696266	TAS		C	Formin-binding protein 1	FNBP1|FBP17|KIAA0554	protein	taxon:9606	20160519	Reactome		
UniProtKB	Q96RU3	FNBP1	located_in	GO:0005856	GO_REF:0000044	IEA	UniProtKB-SubCell:SL-0090	C	Formin-binding protein 1	FNBP1|FBP17|KIAA0554	protein	taxon:9606	20260727	UniProt		
UniProtKB	Q96RU3	FNBP1	located_in	GO:0005886	GO_REF:0000044	IEA	UniProtKB-SubCell:SL-0039	C	Formin-binding protein 1	FNBP1|FBP17|KIAA0554	protein	taxon:9606	20260727	UniProt		
UniProtKB	Q96RU3	FNBP1	located_in	GO:0005886	GO_REF:0000052	IDA		C	Formin-binding protein 1	FNBP1|FBP17|KIAA0554	protein	taxon:9606	20251115	HPA		
UniProtKB	Q96RU3	FNBP1	located_in	GO:0005905	GO_REF:0000044	IEA	UniProtKB-SubCell:SL-0069	C	Formin-binding protein 1	FNBP1|FBP17|KIAA0554	protein	taxon:9606	20260727	UniProt		
UniProtKB	Q96RU3	FNBP1	located_in	GO:0005938	GO_REF:0000044	IEA	UniProtKB-SubCell:SL-0138	C	Formin-binding protein 1	FNBP1|FBP17|KIAA0554	protein	taxon:9606	20260727	UniProt		
UniProtKB	Q96RU3	FNBP1	located_in	GO:0031410	GO_REF:0000044	IEA	UniProtKB-SubCell:SL-0088	C	Formin-binding protein 1	FNBP1|FBP17|KIAA0554	protein	taxon:9606	20260727	UniProt		
UniProtKB	Q96RU7	TRIB3	NOT|enables	GO:0016301	PMID:12743605	IDA		F	Tribbles homolog 3	TRIB3|C20orf97|NIPK|SKIP3|TRB3	protein	taxon:9606	20041019	UniProt		
UniProtKB	Q96RU7	TRIB3	enables	GO:0003714	GO_REF:0000024	ISS	UniProtKB:Q8K4K2	F	Tribbles homolog 3	TRIB3|C20orf97|NIPK|SKIP3|TRB3	protein	taxon:9606	20041019	UniProt		
UniProtKB	Q96RU7	TRIB3	enables	GO:0003714	GO_REF:0000107	IEA	UniProtKB:Q8K4K2|ensembl:ENSMUSP00000041747	F	Tribbles homolog 3	TRIB3|C20orf97|NIPK|SKIP3|TRB3	protein	taxon:9606	20260724	Ensembl		
UniProtKB	Q96RU7	TRIB3	enables	GO:0004860	PMID:15299019	IDA		F	Tribbles homolog 3	TRIB3|C20orf97|NIPK|SKIP3|TRB3	protein	taxon:9606	20250207	BHF-UCL	part_of(GO:0043408),has_input(UniProtKB:O14733)|part_of(GO:0043408),has_input(UniProtKB:Q02750)	
UniProtKB	Q96RU7	TRIB3	enables	GO:0005515	PMID:12743605	IPI	UniProtKB:P18848	F	Tribbles homolog 3	TRIB3|C20orf97|NIPK|SKIP3|TRB3	protein	taxon:9606	20041019	UniProt		
UniProtKB	Q96RU7	TRIB3	enables	GO:0005515	PMID:12743605	IPI	UniProtKB:P18848	F	Tribbles homolog 3	TRIB3|C20orf97|NIPK|SKIP3|TRB3	protein	taxon:9606	20260725	IntAct		
UniProtKB	Q96RU7	TRIB3	enables	GO:0005515	PMID:15775988	IPI	UniProtKB:P35638	F	Tribbles homolog 3	TRIB3|C20orf97|NIPK|SKIP3|TRB3	protein	taxon:9606	20121004	UniProt		
UniProtKB	Q96RU7	TRIB3	enables	GO:0005515	PMID:16147992	IPI	UniProtKB:P41182	F	Tribbles homolog 3	TRIB3|C20orf97|NIPK|SKIP3|TRB3	protein	taxon:9606	20260725	IntAct		
UniProtKB	Q96RU7	TRIB3	enables	GO:0005515	PMID:17872950	IPI	UniProtKB:P35638	F	Tribbles homolog 3	TRIB3|C20orf97|NIPK|SKIP3|TRB3	protein	taxon:9606	20121008	UniProt		
UniProtKB	Q96RU7	TRIB3	enables	GO:0005515	PMID:20211142	IPI	UniProtKB:P18848	F	Tribbles homolog 3	TRIB3|C20orf97|NIPK|SKIP3|TRB3	protein	taxon:9606	20260725	IntAct		
UniProtKB	Q96RU7	TRIB3	enables	GO:0005515	PMID:23455924	IPI	UniProtKB:O14744	F	Tribbles homolog 3	TRIB3|C20orf97|NIPK|SKIP3|TRB3	protein	taxon:9606	20260725	IntAct		
UniProtKB	Q96RU7	TRIB3	enables	GO:0005515	PMID:25416956	IPI	UniProtKB:P18848	F	Tribbles homolog 3	TRIB3|C20orf97|NIPK|SKIP3|TRB3	protein	taxon:9606	20260725	IntAct		
UniProtKB	Q96RU7	TRIB3	enables	GO:0005515	PMID:25416956	IPI	UniProtKB:Q96KN7	F	Tribbles homolog 3	TRIB3|C20orf97|NIPK|SKIP3|TRB3	protein	taxon:9606	20260725	IntAct		
UniProtKB	Q96RU7	TRIB3	enables	GO:0005515	PMID:25910212	IPI	UniProtKB:P18848	F	Tribbles homolog 3	TRIB3|C20orf97|NIPK|SKIP3|TRB3	protein	taxon:9606	20260725	IntAct		
UniProtKB	Q96RU7	TRIB3	enables	GO:0005515	PMID:25910212	IPI	UniProtKB:Q96KN7-4	F	Tribbles homolog 3	TRIB3|C20orf97|NIPK|SKIP3|TRB3	protein	taxon:9606	20260725	IntAct		
UniProtKB	Q96RU7	TRIB3	enables	GO:0005515	PMID:25910212	IPI	UniProtKB:Q99750	F	Tribbles homolog 3	TRIB3|C20orf97|NIPK|SKIP3|TRB3	protein	taxon:9606	20260725	IntAct		
UniProtKB	Q96RU7	TRIB3	enables	GO:0005515	PMID:32296183	IPI	UniProtKB:A6NJB7-2	F	Tribbles homolog 3	TRIB3|C20orf97|NIPK|SKIP3|TRB3	protein	taxon:9606	20260725	IntAct		
UniProtKB	Q96RU7	TRIB3	enables	GO:0005515	PMID:32296183	IPI	UniProtKB:O14929	F	Tribbles homolog 3	TRIB3|C20orf97|NIPK|SKIP3|TRB3	protein	taxon:9606	20260725	IntAct		
UniProtKB	Q96RU7	TRIB3	enables	GO:0005515	PMID:32296183	IPI	UniProtKB:O15197-2	F	Tribbles homolog 3	TRIB3|C20orf97|NIPK|SKIP3|TRB3	protein	taxon:9606	20260725	IntAct		
UniProtKB	Q96RU7	TRIB3	enables	GO:0005515	PMID:32296183	IPI	UniProtKB:O43482	F	Tribbles homolog 3	TRIB3|C20orf97|NIPK|SKIP3|TRB3	protein	taxon:9606	20260725	IntAct		
UniProtKB	Q96RU7	TRIB3	enables	GO:0005515	PMID:32296183	IPI	UniProtKB:O43741	F	Tribbles homolog 3	TRIB3|C20orf97|NIPK|SKIP3|TRB3	protein	taxon:9606	20260725	IntAct		
UniProtKB	Q96RU7	TRIB3	enables	GO:0005515	PMID:32296183	IPI	UniProtKB:O95817	F	Tribbles homolog 3	TRIB3|C20orf97|NIPK|SKIP3|TRB3	protein	taxon:9606	20260725	IntAct		
UniProtKB	Q96RU7	TRIB3	enables	GO:0005515	PMID:32296183	IPI	UniProtKB:O95967	F	Tribbles homolog 3	TRIB3|C20orf97|NIPK|SKIP3|TRB3	protein	taxon:9606	20260725	IntAct		
UniProtKB	Q96RU7	TRIB3	enables	GO:0005515	PMID:32296183	IPI	UniProtKB:P09067	F	Tribbles homolog 3	TRIB3|C20orf97|NIPK|SKIP3|TRB3	protein	taxon:9606	20260725	IntAct		
UniProtKB	Q96RU7	TRIB3	enables	GO:0005515	PMID:32296183	IPI	UniProtKB:P09234	F	Tribbles homolog 3	TRIB3|C20orf97|NIPK|SKIP3|TRB3	protein	taxon:9606	20260725	IntAct		
UniProtKB	Q96RU7	TRIB3	enables	GO:0005515	PMID:32296183	IPI	UniProtKB:P18848	F	Tribbles homolog 3	TRIB3|C20orf97|NIPK|SKIP3|TRB3	protein	taxon:9606	20260725	IntAct		
UniProtKB	Q96RU7	TRIB3	enables	GO:0005515	PMID:32296183	IPI	UniProtKB:P25791-3	F	Tribbles homolog 3	TRIB3|C20orf97|NIPK|SKIP3|TRB3	protein	taxon:9606	20260725	IntAct		
UniProtKB	Q96RU7	TRIB3	enables	GO:0005515	PMID:32296183	IPI	UniProtKB:P31273	F	Tribbles homolog 3	TRIB3|C20orf97|NIPK|SKIP3|TRB3	protein	taxon:9606	20260725	IntAct		
UniProtKB	Q96RU7	TRIB3	enables	GO:0005515	PMID:32296183	IPI	UniProtKB:P41182	F	Tribbles homolog 3	TRIB3|C20orf97|NIPK|SKIP3|TRB3	protein	taxon:9606	20260725	IntAct		
UniProtKB	Q96RU7	TRIB3	enables	GO:0005515	PMID:32296183	IPI	UniProtKB:P51687	F	Tribbles homolog 3	TRIB3|C20orf97|NIPK|SKIP3|TRB3	protein	taxon:9606	20260725	IntAct		
UniProtKB	Q96RU7	TRIB3	enables	GO:0005515	PMID:32296183	IPI	UniProtKB:P51800-3	F	Tribbles homolog 3	TRIB3|C20orf97|NIPK|SKIP3|TRB3	protein	taxon:9606	20260725	IntAct		
UniProtKB	Q96RU7	TRIB3	enables	GO:0005515	PMID:32296183	IPI	UniProtKB:P52597	F	Tribbles homolog 3	TRIB3|C20orf97|NIPK|SKIP3|TRB3	protein	taxon:9606	20260725	IntAct		
UniProtKB	Q96RU7	TRIB3	enables	GO:0005515	PMID:32296183	IPI	UniProtKB:P56524-2	F	Tribbles homolog 3	TRIB3|C20orf97|NIPK|SKIP3|TRB3	protein	taxon:9606	20260725	IntAct		
UniProtKB	Q96RU7	TRIB3	enables	GO:0005515	PMID:32296183	IPI	UniProtKB:P62993	F	Tribbles homolog 3	TRIB3|C20orf97|NIPK|SKIP3|TRB3	protein	taxon:9606	20260725	IntAct		
UniProtKB	Q96RU7	TRIB3	enables	GO:0005515	PMID:32296183	IPI	UniProtKB:P78358	F	Tribbles homolog 3	TRIB3|C20orf97|NIPK|SKIP3|TRB3	protein	taxon:9606	20260725	IntAct		
UniProtKB	Q96RU7	TRIB3	enables	GO:0005515	PMID:32296183	IPI	UniProtKB:P78412	F	Tribbles homolog 3	TRIB3|C20orf97|NIPK|SKIP3|TRB3	protein	taxon:9606	20260725	IntAct		
UniProtKB	Q96RU7	TRIB3	enables	GO:0005515	PMID:32296183	IPI	UniProtKB:Q08117-2	F	Tribbles homolog 3	TRIB3|C20orf97|NIPK|SKIP3|TRB3	protein	taxon:9606	20260725	IntAct		
UniProtKB	Q96RU7	TRIB3	enables	GO:0005515	PMID:32296183	IPI	UniProtKB:Q0VAL7	F	Tribbles homolog 3	TRIB3|C20orf97|NIPK|SKIP3|TRB3	protein	taxon:9606	20260725	IntAct		
UniProtKB	Q96RU7	TRIB3	enables	GO:0005515	PMID:32296183	IPI	UniProtKB:Q0VD86	F	Tribbles homolog 3	TRIB3|C20orf97|NIPK|SKIP3|TRB3	protein	taxon:9606	20260725	IntAct		
UniProtKB	Q96RU7	TRIB3	enables	GO:0005515	PMID:32296183	IPI	UniProtKB:Q13111	F	Tribbles homolog 3	TRIB3|C20orf97|NIPK|SKIP3|TRB3	protein	taxon:9606	20260725	IntAct		
UniProtKB	Q96RU7	TRIB3	enables	GO:0005515	PMID:32296183	IPI	UniProtKB:Q13515	F	Tribbles homolog 3	TRIB3|C20orf97|NIPK|SKIP3|TRB3	protein	taxon:9606	20260725	IntAct		
UniProtKB	Q96RU7	TRIB3	enables	GO:0005515	PMID:32296183	IPI	UniProtKB:Q14005-2	F	Tribbles homolog 3	TRIB3|C20orf97|NIPK|SKIP3|TRB3	protein	taxon:9606	20260725	IntAct		
UniProtKB	Q96RU7	TRIB3	enables	GO:0005515	PMID:32296183	IPI	UniProtKB:Q2WGJ6	F	Tribbles homolog 3	TRIB3|C20orf97|NIPK|SKIP3|TRB3	protein	taxon:9606	20260725	IntAct		
UniProtKB	Q96RU7	TRIB3	enables	GO:0005515	PMID:32296183	IPI	UniProtKB:Q3B820	F	Tribbles homolog 3	TRIB3|C20orf97|NIPK|SKIP3|TRB3	protein	taxon:9606	20260725	IntAct		
UniProtKB	Q96RU7	TRIB3	enables	GO:0005515	PMID:32296183	IPI	UniProtKB:Q5T8A7	F	Tribbles homolog 3	TRIB3|C20orf97|NIPK|SKIP3|TRB3	protein	taxon:9606	20260725	IntAct		
UniProtKB	Q96RU7	TRIB3	enables	GO:0005515	PMID:32296183	IPI	UniProtKB:Q5W5X9-3	F	Tribbles homolog 3	TRIB3|C20orf97|NIPK|SKIP3|TRB3	protein	taxon:9606	20260725	IntAct		
UniProtKB	Q96RU7	TRIB3	enables	GO:0005515	PMID:32296183	IPI	UniProtKB:Q63ZY3	F	Tribbles homolog 3	TRIB3|C20orf97|NIPK|SKIP3|TRB3	protein	taxon:9606	20260725	IntAct		
UniProtKB	Q96RU7	TRIB3	enables	GO:0005515	PMID:32296183	IPI	UniProtKB:Q6NZ36-4	F	Tribbles homolog 3	TRIB3|C20orf97|NIPK|SKIP3|TRB3	protein	taxon:9606	20260725	IntAct		
UniProtKB	Q96RU7	TRIB3	enables	GO:0005515	PMID:32296183	IPI	UniProtKB:Q6P5X5	F	Tribbles homolog 3	TRIB3|C20orf97|NIPK|SKIP3|TRB3	protein	taxon:9606	20260725	IntAct		
UniProtKB	Q96RU7	TRIB3	enables	GO:0005515	PMID:32296183	IPI	UniProtKB:Q6W0C5	F	Tribbles homolog 3	TRIB3|C20orf97|NIPK|SKIP3|TRB3	protein	taxon:9606	20260725	IntAct		
UniProtKB	Q96RU7	TRIB3	enables	GO:0005515	PMID:32296183	IPI	UniProtKB:Q7Z3Y9	F	Tribbles homolog 3	TRIB3|C20orf97|NIPK|SKIP3|TRB3	protein	taxon:9606	20260725	IntAct		
UniProtKB	Q96RU7	TRIB3	enables	GO:0005515	PMID:32296183	IPI	UniProtKB:Q7Z5V6-2	F	Tribbles homolog 3	TRIB3|C20orf97|NIPK|SKIP3|TRB3	protein	taxon:9606	20260725	IntAct		
UniProtKB	Q96RU7	TRIB3	enables	GO:0005515	PMID:32296183	IPI	UniProtKB:Q86UW9	F	Tribbles homolog 3	TRIB3|C20orf97|NIPK|SKIP3|TRB3	protein	taxon:9606	20260725	IntAct		
UniProtKB	Q96RU7	TRIB3	enables	GO:0005515	PMID:32296183	IPI	UniProtKB:Q86YD7	F	Tribbles homolog 3	TRIB3|C20orf97|NIPK|SKIP3|TRB3	protein	taxon:9606	20260725	IntAct		
UniProtKB	Q96RU7	TRIB3	enables	GO:0005515	PMID:32296183	IPI	UniProtKB:Q8IVT2	F	Tribbles homolog 3	TRIB3|C20orf97|NIPK|SKIP3|TRB3	protein	taxon:9606	20260725	IntAct		
UniProtKB	Q96RU7	TRIB3	enables	GO:0005515	PMID:32296183	IPI	UniProtKB:Q8IYX7	F	Tribbles homolog 3	TRIB3|C20orf97|NIPK|SKIP3|TRB3	protein	taxon:9606	20260725	IntAct		
UniProtKB	Q96RU7	TRIB3	enables	GO:0005515	PMID:32296183	IPI	UniProtKB:Q8NEA6-2	F	Tribbles homolog 3	TRIB3|C20orf97|NIPK|SKIP3|TRB3	protein	taxon:9606	20260725	IntAct		
UniProtKB	Q96RU7	TRIB3	enables	GO:0005515	PMID:32296183	IPI	UniProtKB:Q8TAP4-4	F	Tribbles homolog 3	TRIB3|C20orf97|NIPK|SKIP3|TRB3	protein	taxon:9606	20260725	IntAct		
UniProtKB	Q96RU7	TRIB3	enables	GO:0005515	PMID:32296183	IPI	UniProtKB:Q8TAU3	F	Tribbles homolog 3	TRIB3|C20orf97|NIPK|SKIP3|TRB3	protein	taxon:9606	20260725	IntAct		
UniProtKB	Q96RU7	TRIB3	enables	GO:0005515	PMID:32296183	IPI	UniProtKB:Q8WUN7	F	Tribbles homolog 3	TRIB3|C20orf97|NIPK|SKIP3|TRB3	protein	taxon:9606	20260725	IntAct		
UniProtKB	Q96RU7	TRIB3	enables	GO:0005515	PMID:32296183	IPI	UniProtKB:Q8WW24	F	Tribbles homolog 3	TRIB3|C20orf97|NIPK|SKIP3|TRB3	protein	taxon:9606	20260725	IntAct		
UniProtKB	Q96RU7	TRIB3	enables	GO:0005515	PMID:32296183	IPI	UniProtKB:Q92824-2	F	Tribbles homolog 3	TRIB3|C20orf97|NIPK|SKIP3|TRB3	protein	taxon:9606	20260725	IntAct		
UniProtKB	Q96RU7	TRIB3	enables	GO:0005515	PMID:32296183	IPI	UniProtKB:Q96BZ8	F	Tribbles homolog 3	TRIB3|C20orf97|NIPK|SKIP3|TRB3	protein	taxon:9606	20260725	IntAct		
UniProtKB	Q96RU7	TRIB3	enables	GO:0005515	PMID:32296183	IPI	UniProtKB:Q96KN3	F	Tribbles homolog 3	TRIB3|C20orf97|NIPK|SKIP3|TRB3	protein	taxon:9606	20260725	IntAct		
UniProtKB	Q96RU7	TRIB3	enables	GO:0005515	PMID:32296183	IPI	UniProtKB:Q96NU1	F	Tribbles homolog 3	TRIB3|C20orf97|NIPK|SKIP3|TRB3	protein	taxon:9606	20260725	IntAct		
UniProtKB	Q96RU7	TRIB3	enables	GO:0005515	PMID:32296183	IPI	UniProtKB:Q96SQ5	F	Tribbles homolog 3	TRIB3|C20orf97|NIPK|SKIP3|TRB3	protein	taxon:9606	20260725	IntAct		
UniProtKB	Q96RU7	TRIB3	enables	GO:0005515	PMID:32296183	IPI	UniProtKB:Q99697-2	F	Tribbles homolog 3	TRIB3|C20orf97|NIPK|SKIP3|TRB3	protein	taxon:9606	20260725	IntAct		
UniProtKB	Q96RU7	TRIB3	enables	GO:0005515	PMID:32296183	IPI	UniProtKB:Q99932-2	F	Tribbles homolog 3	TRIB3|C20orf97|NIPK|SKIP3|TRB3	protein	taxon:9606	20260725	IntAct		
UniProtKB	Q96RU7	TRIB3	enables	GO:0005515	PMID:32296183	IPI	UniProtKB:Q9BRU9	F	Tribbles homolog 3	TRIB3|C20orf97|NIPK|SKIP3|TRB3	protein	taxon:9606	20260725	IntAct		
UniProtKB	Q96RU7	TRIB3	enables	GO:0005515	PMID:32296183	IPI	UniProtKB:Q9BWG6	F	Tribbles homolog 3	TRIB3|C20orf97|NIPK|SKIP3|TRB3	protein	taxon:9606	20260725	IntAct		
UniProtKB	Q96RU7	TRIB3	enables	GO:0005515	PMID:32296183	IPI	UniProtKB:Q9BXF9	F	Tribbles homolog 3	TRIB3|C20orf97|NIPK|SKIP3|TRB3	protein	taxon:9606	20260725	IntAct		
UniProtKB	Q96RU7	TRIB3	enables	GO:0005515	PMID:32296183	IPI	UniProtKB:Q9BYG5	F	Tribbles homolog 3	TRIB3|C20orf97|NIPK|SKIP3|TRB3	protein	taxon:9606	20260725	IntAct		
UniProtKB	Q96RU7	TRIB3	enables	GO:0005515	PMID:32296183	IPI	UniProtKB:Q9C086	F	Tribbles homolog 3	TRIB3|C20orf97|NIPK|SKIP3|TRB3	protein	taxon:9606	20260725	IntAct		
UniProtKB	Q96RU7	TRIB3	enables	GO:0005515	PMID:32296183	IPI	UniProtKB:Q9H6L4	F	Tribbles homolog 3	TRIB3|C20orf97|NIPK|SKIP3|TRB3	protein	taxon:9606	20260725	IntAct		
UniProtKB	Q96RU7	TRIB3	enables	GO:0005515	PMID:32296183	IPI	UniProtKB:Q9HC52	F	Tribbles homolog 3	TRIB3|C20orf97|NIPK|SKIP3|TRB3	protein	taxon:9606	20260725	IntAct		
UniProtKB	Q96RU7	TRIB3	enables	GO:0005515	PMID:32296183	IPI	UniProtKB:Q9NQT4	F	Tribbles homolog 3	TRIB3|C20orf97|NIPK|SKIP3|TRB3	protein	taxon:9606	20260725	IntAct		
UniProtKB	Q96RU7	TRIB3	enables	GO:0005515	PMID:32296183	IPI	UniProtKB:Q9NRW3	F	Tribbles homolog 3	TRIB3|C20orf97|NIPK|SKIP3|TRB3	protein	taxon:9606	20260725	IntAct		
UniProtKB	Q96RU7	TRIB3	enables	GO:0005515	PMID:32296183	IPI	UniProtKB:Q9NUL5-4	F	Tribbles homolog 3	TRIB3|C20orf97|NIPK|SKIP3|TRB3	protein	taxon:9606	20260725	IntAct		
UniProtKB	Q96RU7	TRIB3	enables	GO:0005515	PMID:32296183	IPI	UniProtKB:Q9NWQ4-1	F	Tribbles homolog 3	TRIB3|C20orf97|NIPK|SKIP3|TRB3	protein	taxon:9606	20260725	IntAct		
UniProtKB	Q96RU7	TRIB3	enables	GO:0005515	PMID:32296183	IPI	UniProtKB:Q9NZD8	F	Tribbles homolog 3	TRIB3|C20orf97|NIPK|SKIP3|TRB3	protein	taxon:9606	20260725	IntAct		
UniProtKB	Q96RU7	TRIB3	enables	GO:0005515	PMID:32296183	IPI	UniProtKB:Q9ULX6	F	Tribbles homolog 3	TRIB3|C20orf97|NIPK|SKIP3|TRB3	protein	taxon:9606	20260725	IntAct		
UniProtKB	Q96RU7	TRIB3	enables	GO:0005515	PMID:32296183	IPI	UniProtKB:Q9UM07	F	Tribbles homolog 3	TRIB3|C20orf97|NIPK|SKIP3|TRB3	protein	taxon:9606	20260725	IntAct		
UniProtKB	Q96RU7	TRIB3	enables	GO:0005515	PMID:32296183	IPI	UniProtKB:Q9Y242	F	Tribbles homolog 3	TRIB3|C20orf97|NIPK|SKIP3|TRB3	protein	taxon:9606	20260725	IntAct		
UniProtKB	Q96RU7	TRIB3	enables	GO:0005515	PMID:32296183	IPI	UniProtKB:Q9Y2K6	F	Tribbles homolog 3	TRIB3|C20orf97|NIPK|SKIP3|TRB3	protein	taxon:9606	20260725	IntAct		
UniProtKB	Q96RU7	TRIB3	enables	GO:0005515	PMID:32814053	IPI	UniProtKB:G5E9A7	F	Tribbles homolog 3	TRIB3|C20orf97|NIPK|SKIP3|TRB3	protein	taxon:9606	20260725	IntAct		
UniProtKB	Q96RU7	TRIB3	enables	GO:0005515	PMID:32814053	IPI	UniProtKB:Q7Z699	F	Tribbles homolog 3	TRIB3|C20orf97|NIPK|SKIP3|TRB3	protein	taxon:9606	20260725	IntAct		
UniProtKB	Q96RU7	TRIB3	enables	GO:0005515	PMID:33961781	IPI	UniProtKB:Q9NRW3	F	Tribbles homolog 3	TRIB3|C20orf97|NIPK|SKIP3|TRB3	protein	taxon:9606	20260725	IntAct		
UniProtKB	Q96RU7	TRIB3	enables	GO:0005524	GO_REF:0000002	IEA	InterPro:IPR000719	F	Tribbles homolog 3	TRIB3|C20orf97|NIPK|SKIP3|TRB3	protein	taxon:9606	20260727	InterPro		
UniProtKB	Q96RU7	TRIB3	enables	GO:0019899	GO_REF:0000107	IEA	UniProtKB:Q8K4K2|ensembl:ENSMUSP00000041747	F	Tribbles homolog 3	TRIB3|C20orf97|NIPK|SKIP3|TRB3	protein	taxon:9606	20260724	Ensembl		
UniProtKB	Q96RU7	TRIB3	enables	GO:0019901	GO_REF:0000024	ISS	UniProtKB:Q8K4K2	F	Tribbles homolog 3	TRIB3|C20orf97|NIPK|SKIP3|TRB3	protein	taxon:9606	20041019	UniProt		
UniProtKB	Q96RU7	TRIB3	enables	GO:0019901	GO_REF:0000107	IEA	UniProtKB:Q8K4K2|ensembl:ENSMUSP00000041747	F	Tribbles homolog 3	TRIB3|C20orf97|NIPK|SKIP3|TRB3	protein	taxon:9606	20260724	Ensembl		
UniProtKB	Q96RU7	TRIB3	enables	GO:0019901	PMID:12791994	IPI	UniProtKB:P31749	F	Tribbles homolog 3	TRIB3|C20orf97|NIPK|SKIP3|TRB3	protein	taxon:9606	20100430	BHF-UCL		
UniProtKB	Q96RU7	TRIB3	enables	GO:0019901	PMID:15299019	IPI	UniProtKB:O14733	F	Tribbles homolog 3	TRIB3|C20orf97|NIPK|SKIP3|TRB3	protein	taxon:9606	20041019	UniProt		
UniProtKB	Q96RU7	TRIB3	enables	GO:0019901	PMID:15299019	IPI	UniProtKB:Q02750	F	Tribbles homolog 3	TRIB3|C20orf97|NIPK|SKIP3|TRB3	protein	taxon:9606	20041019	UniProt		
UniProtKB	Q96RU7	TRIB3	enables	GO:0030291	PMID:12791994	IDA		F	Tribbles homolog 3	TRIB3|C20orf97|NIPK|SKIP3|TRB3	protein	taxon:9606	20250203	BHF-UCL		
UniProtKB	Q96RU7	TRIB3	enables	GO:0031434	GO_REF:0000033	IBA	PANTHER:PTN001121144|UniProtKB:Q96RU8	F	Tribbles homolog 3	TRIB3|C20orf97|NIPK|SKIP3|TRB3	protein	taxon:9606	20170228	GO_Central		
UniProtKB	Q96RU7	TRIB3	enables	GO:0031625	GO_REF:0000107	IEA	UniProtKB:Q8K4K2|ensembl:ENSMUSP00000041747	F	Tribbles homolog 3	TRIB3|C20orf97|NIPK|SKIP3|TRB3	protein	taxon:9606	20260724	Ensembl		
UniProtKB	Q96RU7	TRIB3	enables	GO:0031625	PMID:16794074	ISS	UniProtKB:Q8K4K2	F	Tribbles homolog 3	TRIB3|C20orf97|NIPK|SKIP3|TRB3	protein	taxon:9606	20100430	BHF-UCL		
UniProtKB	Q96RU7	TRIB3	enables	GO:0055106	GO_REF:0000107	IEA	UniProtKB:Q8K4K2|ensembl:ENSMUSP00000041747	F	Tribbles homolog 3	TRIB3|C20orf97|NIPK|SKIP3|TRB3	protein	taxon:9606	20260724	Ensembl		
UniProtKB	Q96RU7	TRIB3	enables	GO:0055106	PMID:20410507	ISS	UniProtKB:Q8K4K2	F	Tribbles homolog 3	TRIB3|C20orf97|NIPK|SKIP3|TRB3	protein	taxon:9606	20100430	BHF-UCL		
UniProtKB	Q96RU7	TRIB3	enables	GO:1990757	GO_REF:0000107	IEA	UniProtKB:Q8K4K2|ensembl:ENSMUSP00000041747	F	Tribbles homolog 3	TRIB3|C20orf97|NIPK|SKIP3|TRB3	protein	taxon:9606	20260724	Ensembl		
UniProtKB	Q96RU7	TRIB3	enables	GO:1990757	PMID:16794074	ISS	UniProtKB:Q8K4K2	F	Tribbles homolog 3	TRIB3|C20orf97|NIPK|SKIP3|TRB3	protein	taxon:9606	20250122	BHF-UCL		
UniProtKB	Q96RU7	TRIB3	involved_in	GO:0000122	PMID:15775988	IDA		P	Tribbles homolog 3	TRIB3|C20orf97|NIPK|SKIP3|TRB3	protein	taxon:9606	20150122	ParkinsonsUK-UCL	has_input(UniProtKB:Q96RU7)	
UniProtKB	Q96RU7	TRIB3	involved_in	GO:0010506	GO_REF:0000024	ISS	UniProtKB:Q9WTQ6	P	Tribbles homolog 3	TRIB3|C20orf97|NIPK|SKIP3|TRB3	protein	taxon:9606	20190131	UniProt		
UniProtKB	Q96RU7	TRIB3	involved_in	GO:0010506	GO_REF:0000107	IEA	UniProtKB:Q9WTQ6|ensembl:ENSRNOP00000009840	P	Tribbles homolog 3	TRIB3|C20orf97|NIPK|SKIP3|TRB3	protein	taxon:9606	20260724	Ensembl		
UniProtKB	Q96RU7	TRIB3	involved_in	GO:0010827	GO_REF:0000107	IEA	UniProtKB:Q8K4K2|ensembl:ENSMUSP00000041747	P	Tribbles homolog 3	TRIB3|C20orf97|NIPK|SKIP3|TRB3	protein	taxon:9606	20260724	Ensembl		
UniProtKB	Q96RU7	TRIB3	involved_in	GO:0010827	PMID:12791994	ISS	UniProtKB:Q8K4K2	P	Tribbles homolog 3	TRIB3|C20orf97|NIPK|SKIP3|TRB3	protein	taxon:9606	20100430	BHF-UCL		
UniProtKB	Q96RU7	TRIB3	involved_in	GO:0031398	GO_REF:0000107	IEA	UniProtKB:Q8K4K2|ensembl:ENSMUSP00000041747	P	Tribbles homolog 3	TRIB3|C20orf97|NIPK|SKIP3|TRB3	protein	taxon:9606	20260724	Ensembl		
UniProtKB	Q96RU7	TRIB3	involved_in	GO:0031398	PMID:16794074	ISS	UniProtKB:Q8K4K2	P	Tribbles homolog 3	TRIB3|C20orf97|NIPK|SKIP3|TRB3	protein	taxon:9606	20250122	BHF-UCL		
UniProtKB	Q96RU7	TRIB3	involved_in	GO:0032436	GO_REF:0000033	IBA	MGI:MGI:2145021|MGI:MGI:2443397|PANTHER:PTN001121144	P	Tribbles homolog 3	TRIB3|C20orf97|NIPK|SKIP3|TRB3	protein	taxon:9606	20170228	GO_Central		
UniProtKB	Q96RU7	TRIB3	involved_in	GO:0032869	GO_REF:0000107	IEA	UniProtKB:Q8K4K2|ensembl:ENSMUSP00000041747	P	Tribbles homolog 3	TRIB3|C20orf97|NIPK|SKIP3|TRB3	protein	taxon:9606	20260724	Ensembl		
UniProtKB	Q96RU7	TRIB3	involved_in	GO:0032869	PMID:12791994	ISS	UniProtKB:Q8K4K2	P	Tribbles homolog 3	TRIB3|C20orf97|NIPK|SKIP3|TRB3	protein	taxon:9606	20100430	BHF-UCL		
UniProtKB	Q96RU7	TRIB3	involved_in	GO:0034976	PMID:15775988	IDA		P	Tribbles homolog 3	TRIB3|C20orf97|NIPK|SKIP3|TRB3	protein	taxon:9606	20121004	UniProt		
UniProtKB	Q96RU7	TRIB3	involved_in	GO:0043405	PMID:15299019	IDA		P	Tribbles homolog 3	TRIB3|C20orf97|NIPK|SKIP3|TRB3	protein	taxon:9606	20051115	UniProt		
UniProtKB	Q96RU7	TRIB3	involved_in	GO:0043409	PMID:15299019	IMP		P	Tribbles homolog 3	TRIB3|C20orf97|NIPK|SKIP3|TRB3	protein	taxon:9606	20250207	BHF-UCL		
UniProtKB	Q96RU7	TRIB3	involved_in	GO:0045599	GO_REF:0000107	IEA	UniProtKB:Q8K4K2|ensembl:ENSMUSP00000041747	P	Tribbles homolog 3	TRIB3|C20orf97|NIPK|SKIP3|TRB3	protein	taxon:9606	20260724	Ensembl		
UniProtKB	Q96RU7	TRIB3	involved_in	GO:0045599	PMID:17576771	ISS	UniProtKB:Q8K4K2	P	Tribbles homolog 3	TRIB3|C20orf97|NIPK|SKIP3|TRB3	protein	taxon:9606	20100430	BHF-UCL		
UniProtKB	Q96RU7	TRIB3	involved_in	GO:0045717	GO_REF:0000107	IEA	UniProtKB:Q8K4K2|ensembl:ENSMUSP00000041747	P	Tribbles homolog 3	TRIB3|C20orf97|NIPK|SKIP3|TRB3	protein	taxon:9606	20260724	Ensembl		
UniProtKB	Q96RU7	TRIB3	involved_in	GO:0045717	PMID:16794074	ISS	UniProtKB:Q8K4K2	P	Tribbles homolog 3	TRIB3|C20orf97|NIPK|SKIP3|TRB3	protein	taxon:9606	20100430	BHF-UCL		
UniProtKB	Q96RU7	TRIB3	involved_in	GO:0045892	PMID:15775988	IMP		P	Tribbles homolog 3	TRIB3|C20orf97|NIPK|SKIP3|TRB3	protein	taxon:9606	20121004	UniProt		
UniProtKB	Q96RU7	TRIB3	involved_in	GO:0046627	PMID:12791994	IDA		P	Tribbles homolog 3	TRIB3|C20orf97|NIPK|SKIP3|TRB3	protein	taxon:9606	20250203	BHF-UCL		
UniProtKB	Q96RU7	TRIB3	involved_in	GO:0070059	PMID:15775988	IDA		P	Tribbles homolog 3	TRIB3|C20orf97|NIPK|SKIP3|TRB3	protein	taxon:9606	20121004	UniProt		
UniProtKB	Q96RU7	TRIB3	involved_in	GO:0070059	PMID:22934019	TAS		P	Tribbles homolog 3	TRIB3|C20orf97|NIPK|SKIP3|TRB3	protein	taxon:9606	20150323	ParkinsonsUK-UCL		
UniProtKB	Q96RU7	TRIB3	is_active_in	GO:0005634	GO_REF:0000033	IBA	FB:FBgn0028978|MGI:MGI:1345675|PANTHER:PTN001121144|UniProtKB:Q96RU7|UniProtKB:Q96RU8|WB:WBGene00010700	C	Tribbles homolog 3	TRIB3|C20orf97|NIPK|SKIP3|TRB3	protein	taxon:9606	20260601	GO_Central		
UniProtKB	Q96RU7	TRIB3	located_in	GO:0005634	GO_REF:0000024	ISS	UniProtKB:Q8K4K2	C	Tribbles homolog 3	TRIB3|C20orf97|NIPK|SKIP3|TRB3	protein	taxon:9606	20041019	UniProt		
UniProtKB	Q96RU7	TRIB3	located_in	GO:0005634	GO_REF:0000044	IEA	UniProtKB-SubCell:SL-0191	C	Tribbles homolog 3	TRIB3|C20orf97|NIPK|SKIP3|TRB3	protein	taxon:9606	20260727	UniProt		
UniProtKB	Q96RU7	TRIB3	located_in	GO:0005634	GO_REF:0000107	IEA	UniProtKB:Q8K4K2|ensembl:ENSMUSP00000041747	C	Tribbles homolog 3	TRIB3|C20orf97|NIPK|SKIP3|TRB3	protein	taxon:9606	20260724	Ensembl		
UniProtKB	Q96RU7	TRIB3	located_in	GO:0005634	PMID:22977230	EXP		C	Tribbles homolog 3	TRIB3|C20orf97|NIPK|SKIP3|TRB3	protein	taxon:9606	20240703	UniProt		
UniProtKB	Q96RU7	TRIB3	located_in	GO:0005654	GO_REF:0000052	IDA		C	Tribbles homolog 3	TRIB3|C20orf97|NIPK|SKIP3|TRB3	protein	taxon:9606	20251115	HPA		
UniProtKB	Q96RU7	TRIB3	located_in	GO:0005654	Reactome:R-HSA-1989767	TAS		C	Tribbles homolog 3	TRIB3|C20orf97|NIPK|SKIP3|TRB3	protein	taxon:9606	20190210	Reactome		
UniProtKB	Q96RU7	TRIB3	located_in	GO:0005829	Reactome:R-HSA-109700	TAS		C	Tribbles homolog 3	TRIB3|C20orf97|NIPK|SKIP3|TRB3	protein	taxon:9606	20160923	Reactome		
UniProtKB	Q96RU7	TRIB3	located_in	GO:0005886	Reactome:R-HSA-199443	TAS		C	Tribbles homolog 3	TRIB3|C20orf97|NIPK|SKIP3|TRB3	protein	taxon:9606	20110825	Reactome		
UniProtKB	Q96RU8	TRIB1	NOT|enables	GO:0004672	PMID:20410507	TAS		F	Tribbles homolog 1	TRIB1|C8FW|GIG2|TRB1	protein	taxon:9606	20100430	BHF-UCL		
UniProtKB	Q96RU8	TRIB1	NOT|enables	GO:0005524	PMID:20410507	TAS		F	Tribbles homolog 1	TRIB1|C8FW|GIG2|TRB1	protein	taxon:9606	20100430	BHF-UCL		
UniProtKB	Q96RU8	TRIB1	enables	GO:0004860	PMID:15299019	IMP		F	Tribbles homolog 1	TRIB1|C8FW|GIG2|TRB1	protein	taxon:9606	20250207	BHF-UCL	part_of(GO:0043408),has_input(UniProtKB:Q02750)|part_of(GO:0043408),has_input(UniProtKB:P45985)	
UniProtKB	Q96RU8	TRIB1	enables	GO:0005515	PMID:25852190	IPI	UniProtKB:Q8N2I9	F	Tribbles homolog 1	TRIB1|C8FW|GIG2|TRB1	protein	taxon:9606	20260725	IntAct		
UniProtKB	Q96RU8	TRIB1	enables	GO:0005515	PMID:28514442	IPI	UniProtKB:Q8N2I9	F	Tribbles homolog 1	TRIB1|C8FW|GIG2|TRB1	protein	taxon:9606	20260725	IntAct		
UniProtKB	Q96RU8	TRIB1	enables	GO:0005515	PMID:32707033	IPI	UniProtKB:Q8N2I9	F	Tribbles homolog 1	TRIB1|C8FW|GIG2|TRB1	protein	taxon:9606	20260725	IntAct		
UniProtKB	Q96RU8	TRIB1	enables	GO:0005515	PMID:33961781	IPI	UniProtKB:Q8N2I9	F	Tribbles homolog 1	TRIB1|C8FW|GIG2|TRB1	protein	taxon:9606	20260725	IntAct		
UniProtKB	Q96RU8	TRIB1	enables	GO:0019899	GO_REF:0000117	IEA	ARBA:ARBA00026481	F	Tribbles homolog 1	TRIB1|C8FW|GIG2|TRB1	protein	taxon:9606	20260727	UniProt		
UniProtKB	Q96RU8	TRIB1	enables	GO:0019901	PMID:15299019	IPI	UniProtKB:P45985	F	Tribbles homolog 1	TRIB1|C8FW|GIG2|TRB1	protein	taxon:9606	20250207	BHF-UCL	part_of(GO:0043408)	
UniProtKB	Q96RU8	TRIB1	enables	GO:0019901	PMID:15299019	IPI	UniProtKB:Q02750	F	Tribbles homolog 1	TRIB1|C8FW|GIG2|TRB1	protein	taxon:9606	20250207	BHF-UCL	part_of(GO:0043408)	
UniProtKB	Q96RU8	TRIB1	enables	GO:0030234	GO_REF:0000117	IEA	ARBA:ARBA00026580	F	Tribbles homolog 1	TRIB1|C8FW|GIG2|TRB1	protein	taxon:9606	20260727	UniProt		
UniProtKB	Q96RU8	TRIB1	enables	GO:0031434	GO_REF:0000033	IBA	PANTHER:PTN001121144|UniProtKB:Q96RU8	F	Tribbles homolog 1	TRIB1|C8FW|GIG2|TRB1	protein	taxon:9606	20170228	GO_Central		
UniProtKB	Q96RU8	TRIB1	enables	GO:0031434	PMID:15299019	IDA		F	Tribbles homolog 1	TRIB1|C8FW|GIG2|TRB1	protein	taxon:9606	20080331	BHF-UCL		
UniProtKB	Q96RU8	TRIB1	enables	GO:0031434	PMID:17452330	IDA		F	Tribbles homolog 1	TRIB1|C8FW|GIG2|TRB1	protein	taxon:9606	20080331	BHF-UCL		
UniProtKB	Q96RU8	TRIB1	enables	GO:0031625	GO_REF:0000107	IEA	UniProtKB:Q8K4K4|ensembl:ENSMUSP00000068834	F	Tribbles homolog 1	TRIB1|C8FW|GIG2|TRB1	protein	taxon:9606	20260724	Ensembl		
UniProtKB	Q96RU8	TRIB1	enables	GO:0031625	PMID:20410507	ISS	UniProtKB:Q8K4K4	F	Tribbles homolog 1	TRIB1|C8FW|GIG2|TRB1	protein	taxon:9606	20100430	BHF-UCL		
UniProtKB	Q96RU8	TRIB1	enables	GO:0055106	GO_REF:0000107	IEA	UniProtKB:Q8K4K4|ensembl:ENSMUSP00000068834	F	Tribbles homolog 1	TRIB1|C8FW|GIG2|TRB1	protein	taxon:9606	20260724	Ensembl		
UniProtKB	Q96RU8	TRIB1	enables	GO:0055106	PMID:20410507	ISS	UniProtKB:Q8K4K4	F	Tribbles homolog 1	TRIB1|C8FW|GIG2|TRB1	protein	taxon:9606	20100430	BHF-UCL		
UniProtKB	Q96RU8	TRIB1	enables	GO:0061629	GO_REF:0000107	IEA	UniProtKB:Q8K4K4|ensembl:ENSMUSP00000068834	F	Tribbles homolog 1	TRIB1|C8FW|GIG2|TRB1	protein	taxon:9606	20260724	Ensembl		
UniProtKB	Q96RU8	TRIB1	enables	GO:0061629	GO_REF:0000117	IEA	ARBA:ARBA00028384	F	Tribbles homolog 1	TRIB1|C8FW|GIG2|TRB1	protein	taxon:9606	20260727	UniProt		
UniProtKB	Q96RU8	TRIB1	enables	GO:0061629	PMID:17724128	IPI	UniProtKB:P17676	F	Tribbles homolog 1	TRIB1|C8FW|GIG2|TRB1	protein	taxon:9606	20210910	BHF-UCL		
UniProtKB	Q96RU8	TRIB1	enables	GO:0140416	GO_REF:0000107	IEA	UniProtKB:Q8K4K4|ensembl:ENSMUSP00000068834	F	Tribbles homolog 1	TRIB1|C8FW|GIG2|TRB1	protein	taxon:9606	20260724	Ensembl		
UniProtKB	Q96RU8	TRIB1	enables	GO:0140416	GO_REF:0000117	IEA	ARBA:ARBA00086295	F	Tribbles homolog 1	TRIB1|C8FW|GIG2|TRB1	protein	taxon:9606	20260727	UniProt		
UniProtKB	Q96RU8	TRIB1	enables	GO:0140416	PMID:17724128	IDA		F	Tribbles homolog 1	TRIB1|C8FW|GIG2|TRB1	protein	taxon:9606	20250215	BHF-UCL	has_input(UniProtKB:P17676)	
UniProtKB	Q96RU8	TRIB1	involved_in	GO:0000122	GO_REF:0000107	IEA	UniProtKB:Q8K4K4|ensembl:ENSMUSP00000068834	P	Tribbles homolog 1	TRIB1|C8FW|GIG2|TRB1	protein	taxon:9606	20260724	Ensembl		
UniProtKB	Q96RU8	TRIB1	involved_in	GO:0000122	PMID:17724128	ISS	UniProtKB:Q8K4K4	P	Tribbles homolog 1	TRIB1|C8FW|GIG2|TRB1	protein	taxon:9606	20250215	BHF-UCL		
UniProtKB	Q96RU8	TRIB1	involved_in	GO:0014912	PMID:17452330	IMP		P	Tribbles homolog 1	TRIB1|C8FW|GIG2|TRB1	protein	taxon:9606	20080331	BHF-UCL		
UniProtKB	Q96RU8	TRIB1	involved_in	GO:0031665	PMID:17452330	IMP		P	Tribbles homolog 1	TRIB1|C8FW|GIG2|TRB1	protein	taxon:9606	20080331	BHF-UCL		
UniProtKB	Q96RU8	TRIB1	involved_in	GO:0032436	GO_REF:0000033	IBA	MGI:MGI:2145021|MGI:MGI:2443397|PANTHER:PTN001121144	P	Tribbles homolog 1	TRIB1|C8FW|GIG2|TRB1	protein	taxon:9606	20170228	GO_Central		
UniProtKB	Q96RU8	TRIB1	involved_in	GO:0032436	GO_REF:0000107	IEA	UniProtKB:Q8K4K4|ensembl:ENSMUSP00000068834	P	Tribbles homolog 1	TRIB1|C8FW|GIG2|TRB1	protein	taxon:9606	20260724	Ensembl		
UniProtKB	Q96RU8	TRIB1	involved_in	GO:0032436	PMID:20410507	ISS	UniProtKB:Q8K4K4	P	Tribbles homolog 1	TRIB1|C8FW|GIG2|TRB1	protein	taxon:9606	20100430	BHF-UCL		
UniProtKB	Q96RU8	TRIB1	involved_in	GO:0032496	GO_REF:0000107	IEA	UniProtKB:Q8K4K4|ensembl:ENSMUSP00000068834	P	Tribbles homolog 1	TRIB1|C8FW|GIG2|TRB1	protein	taxon:9606	20260724	Ensembl		
UniProtKB	Q96RU8	TRIB1	involved_in	GO:0032496	GO_REF:0000117	IEA	ARBA:ARBA00084357	P	Tribbles homolog 1	TRIB1|C8FW|GIG2|TRB1	protein	taxon:9606	20260727	UniProt		
UniProtKB	Q96RU8	TRIB1	involved_in	GO:0032496	PMID:17452330	IMP		P	Tribbles homolog 1	TRIB1|C8FW|GIG2|TRB1	protein	taxon:9606	20080331	BHF-UCL		
UniProtKB	Q96RU8	TRIB1	involved_in	GO:0032496	PMID:17724128	ISS	UniProtKB:Q8K4K4	P	Tribbles homolog 1	TRIB1|C8FW|GIG2|TRB1	protein	taxon:9606	20100430	BHF-UCL		
UniProtKB	Q96RU8	TRIB1	involved_in	GO:0043405	PMID:15299019	IDA		P	Tribbles homolog 1	TRIB1|C8FW|GIG2|TRB1	protein	taxon:9606	20051115	UniProt		
UniProtKB	Q96RU8	TRIB1	involved_in	GO:0043409	PMID:15299019	IMP		P	Tribbles homolog 1	TRIB1|C8FW|GIG2|TRB1	protein	taxon:9606	20250207	BHF-UCL		
UniProtKB	Q96RU8	TRIB1	involved_in	GO:0045645	GO_REF:0000107	IEA	UniProtKB:Q8K4K4|ensembl:ENSMUSP00000068834	P	Tribbles homolog 1	TRIB1|C8FW|GIG2|TRB1	protein	taxon:9606	20260724	Ensembl		
UniProtKB	Q96RU8	TRIB1	involved_in	GO:0045651	GO_REF:0000107	IEA	UniProtKB:Q8K4K4|ensembl:ENSMUSP00000068834	P	Tribbles homolog 1	TRIB1|C8FW|GIG2|TRB1	protein	taxon:9606	20260724	Ensembl		
UniProtKB	Q96RU8	TRIB1	involved_in	GO:0045659	GO_REF:0000107	IEA	UniProtKB:Q8K4K4|ensembl:ENSMUSP00000068834	P	Tribbles homolog 1	TRIB1|C8FW|GIG2|TRB1	protein	taxon:9606	20260724	Ensembl		
UniProtKB	Q96RU8	TRIB1	involved_in	GO:0046329	PMID:17452330	IMP		P	Tribbles homolog 1	TRIB1|C8FW|GIG2|TRB1	protein	taxon:9606	20250215	BHF-UCL		
UniProtKB	Q96RU8	TRIB1	involved_in	GO:0048662	PMID:17452330	IMP		P	Tribbles homolog 1	TRIB1|C8FW|GIG2|TRB1	protein	taxon:9606	20080331	BHF-UCL		
UniProtKB	Q96RU8	TRIB1	involved_in	GO:0051246	GO_REF:0000117	IEA	ARBA:ARBA00028884	P	Tribbles homolog 1	TRIB1|C8FW|GIG2|TRB1	protein	taxon:9606	20260727	UniProt		
UniProtKB	Q96RU8	TRIB1	is_active_in	GO:0005634	GO_REF:0000033	IBA	FB:FBgn0028978|MGI:MGI:1345675|PANTHER:PTN001121144|UniProtKB:Q96RU7|UniProtKB:Q96RU8|WB:WBGene00010700	C	Tribbles homolog 1	TRIB1|C8FW|GIG2|TRB1	protein	taxon:9606	20260601	GO_Central		
UniProtKB	Q96RU8	TRIB1	located_in	GO:0005634	PMID:17452330	IDA		C	Tribbles homolog 1	TRIB1|C8FW|GIG2|TRB1	protein	taxon:9606	20080331	BHF-UCL		
UniProtKB	Q96RU8	TRIB1	located_in	GO:0005737	PMID:17452330	IDA		C	Tribbles homolog 1	TRIB1|C8FW|GIG2|TRB1	protein	taxon:9606	20080331	BHF-UCL		
UniProtKB	Q96RU8	TRIB1	located_in	GO:0005829	Reactome:R-HSA-9621386	TAS		C	Tribbles homolog 1	TRIB1|C8FW|GIG2|TRB1	protein	taxon:9606	20180926	Reactome		
UniProtKB	Q96RV3	PCNX1	located_in	GO:0016020	GO_REF:0000002	IEA	InterPro:IPR007735	C	Pecanex-like protein 1	PCNX1|KIAA0805|KIAA0995|PCNX|PCNXL1	protein	taxon:9606	20260727	InterPro		
UniProtKB	Q96RV3	PCNX1	located_in	GO:0016020	GO_REF:0000044	IEA	UniProtKB-SubCell:SL-0162	C	Pecanex-like protein 1	PCNX1|KIAA0805|KIAA0995|PCNX|PCNXL1	protein	taxon:9606	20260727	UniProt		
UniProtKB	Q96RW7	HMCN1	colocalizes_with	GO:0031012	PMID:22261194	TAS		C	Hemicentin-1	HMCN1|FIBL6	protein	taxon:9606	20120228	BHF-UCL	part_of(UBERON:0002084)	
UniProtKB	Q96RW7	HMCN1	enables	GO:0005201	PMID:28344315	HDA		F	Hemicentin-1	HMCN1|FIBL6	protein	taxon:9606	20190313	BHF-UCL	occurs_in(UBERON:0002371)	
UniProtKB	Q96RW7	HMCN1	enables	GO:0005509	GO_REF:0000002	IEA	InterPro:IPR001881|InterPro:IPR018097	F	Hemicentin-1	HMCN1|FIBL6	protein	taxon:9606	20260727	InterPro		
UniProtKB	Q96RW7	HMCN1	enables	GO:0005515	PMID:19696174	IPI	UniProtKB:P0C7Q2	F	Hemicentin-1	HMCN1|FIBL6	protein	taxon:9606	20260725	IntAct		
UniProtKB	Q96RW7	HMCN1	enables	GO:0098631	GO_REF:0000033	IBA	MGI:MGI:1926483|MGI:MGI:1930171|PANTHER:PTN002760328|UniProtKB:Q15223	F	Hemicentin-1	HMCN1|FIBL6	protein	taxon:9606	20250403	GO_Central		
UniProtKB	Q96RW7	HMCN1	involved_in	GO:0007156	GO_REF:0000033	IBA	MGI:MGI:1926483|MGI:MGI:1930171|PANTHER:PTN002760328|UniProtKB:Q15223	P	Hemicentin-1	HMCN1|FIBL6	protein	taxon:9606	20241120	GO_Central		
UniProtKB	Q96RW7	HMCN1	involved_in	GO:0007157	GO_REF:0000033	IBA	MGI:MGI:1926483|MGI:MGI:1930171|PANTHER:PTN002760328|UniProtKB:Q15223	P	Hemicentin-1	HMCN1|FIBL6	protein	taxon:9606	20241120	GO_Central		
UniProtKB	Q96RW7	HMCN1	involved_in	GO:0030036	PMID:29488390	IMP		P	Hemicentin-1	HMCN1|FIBL6	protein	taxon:9606	20230313	UniProt		
UniProtKB	Q96RW7	HMCN1	involved_in	GO:0071711	GO_REF:0000024	ISS	UniProtKB:D3YXG0	P	Hemicentin-1	HMCN1|FIBL6	protein	taxon:9606	20211013	UniProt		
UniProtKB	Q96RW7	HMCN1	involved_in	GO:0071711	GO_REF:0000107	IEA	UniProtKB:D3YXG0|ensembl:ENSMUSP00000074340	P	Hemicentin-1	HMCN1|FIBL6	protein	taxon:9606	20260724	Ensembl		
UniProtKB	Q96RW7	HMCN1	is_active_in	GO:0005886	GO_REF:0000033	IBA	FB:FBgn0000636|MGI:MGI:107741|MGI:MGI:1926483|MGI:MGI:1930171|MGI:MGI:2681842|MGI:MGI:2685047|PANTHER:PTN002760328|RGD:620791|UniProtKB:P15151|UniProtKB:Q15223|UniProtKB:Q96NY8|UniProtKB:Q9NQS3	C	Hemicentin-1	HMCN1|FIBL6	protein	taxon:9606	20260601	GO_Central		
UniProtKB	Q96RW7	HMCN1	is_active_in	GO:0005912	GO_REF:0000033	IBA	MGI:MGI:1926483|MGI:MGI:1930171|PANTHER:PTN002760328|UniProtKB:Q15223|UniProtKB:Q96NY8	C	Hemicentin-1	HMCN1|FIBL6	protein	taxon:9606	20200327	GO_Central		
UniProtKB	Q96RW7	HMCN1	is_active_in	GO:0031012	GO_REF:0000033	IBA	MGI:MGI:2685047|PANTHER:PTN001070049	C	Hemicentin-1	HMCN1|FIBL6	protein	taxon:9606	20250903	GO_Central		
UniProtKB	Q96RW7	HMCN1	located_in	GO:0005576	GO_REF:0000107	IEA	UniProtKB:D3YXG0|ensembl:ENSMUSP00000074340	C	Hemicentin-1	HMCN1|FIBL6	protein	taxon:9606	20260724	Ensembl		
UniProtKB	Q96RW7	HMCN1	located_in	GO:0005604	GO_REF:0000024	ISS	UniProtKB:D3YXG0	C	Hemicentin-1	HMCN1|FIBL6	protein	taxon:9606	20211011	UniProt		
UniProtKB	Q96RW7	HMCN1	located_in	GO:0005604	GO_REF:0000044	IEA	UniProtKB-SubCell:SL-0025	C	Hemicentin-1	HMCN1|FIBL6	protein	taxon:9606	20260727	UniProt		
UniProtKB	Q96RW7	HMCN1	located_in	GO:0005604	GO_REF:0000107	IEA	UniProtKB:D3YXG0|ensembl:ENSMUSP00000074340	C	Hemicentin-1	HMCN1|FIBL6	protein	taxon:9606	20260724	Ensembl		
UniProtKB	Q96RW7	HMCN1	located_in	GO:0005737	GO_REF:0000024	ISS	UniProtKB:D3YXG0	C	Hemicentin-1	HMCN1|FIBL6	protein	taxon:9606	20211011	UniProt		
UniProtKB	Q96RW7	HMCN1	located_in	GO:0005737	GO_REF:0000024	ISS	UniProtKB:D3YXG0	C	Hemicentin-1	HMCN1|FIBL6	protein	taxon:9606	20211209	UniProt		
UniProtKB	Q96RW7	HMCN1	located_in	GO:0005737	GO_REF:0000044	IEA	UniProtKB-SubCell:SL-0086	C	Hemicentin-1	HMCN1|FIBL6	protein	taxon:9606	20260727	UniProt		
UniProtKB	Q96RW7	HMCN1	located_in	GO:0005737	GO_REF:0000107	IEA	UniProtKB:D3YXG0|ensembl:ENSMUSP00000074340	C	Hemicentin-1	HMCN1|FIBL6	protein	taxon:9606	20260724	Ensembl		
UniProtKB	Q96RW7	HMCN1	located_in	GO:0005927	GO_REF:0000024	ISS	UniProtKB:D3YXG0	C	Hemicentin-1	HMCN1|FIBL6	protein	taxon:9606	20211013	UniProt		
UniProtKB	Q96RW7	HMCN1	located_in	GO:0005927	GO_REF:0000107	IEA	UniProtKB:D3YXG0|ensembl:ENSMUSP00000074340	C	Hemicentin-1	HMCN1|FIBL6	protein	taxon:9606	20260724	Ensembl		
UniProtKB	Q96RW7	HMCN1	located_in	GO:0005938	GO_REF:0000107	IEA	UniProtKB:D3YXG0|ensembl:ENSMUSP00000074340	C	Hemicentin-1	HMCN1|FIBL6	protein	taxon:9606	20260724	Ensembl		
UniProtKB	Q96RW7	HMCN1	located_in	GO:0030054	GO_REF:0000107	IEA	UniProtKB:D3YXG0|ensembl:ENSMUSP00000074340	C	Hemicentin-1	HMCN1|FIBL6	protein	taxon:9606	20260724	Ensembl		
UniProtKB	Q96RW7	HMCN1	located_in	GO:0031012	PMID:28344315	HDA		C	Hemicentin-1	HMCN1|FIBL6	protein	taxon:9606	20180727	BHF-UCL	part_of(UBERON:0002371)	
UniProtKB	Q96RW7	HMCN1	located_in	GO:0032154	GO_REF:0000024	ISS	UniProtKB:D3YXG0	C	Hemicentin-1	HMCN1|FIBL6	protein	taxon:9606	20211209	UniProt		
UniProtKB	Q96RW7	HMCN1	located_in	GO:0032154	GO_REF:0000044	IEA	UniProtKB-SubCell:SL-0467	C	Hemicentin-1	HMCN1|FIBL6	protein	taxon:9606	20260727	UniProt		
UniProtKB	Q96RW7	HMCN1	located_in	GO:0070062	PMID:23533145	HDA		C	Hemicentin-1	HMCN1|FIBL6	protein	taxon:9606	20140714	UniProt		
UniProtKB	Q96RW7	HMCN1	located_in	GO:0070161	GO_REF:0000024	ISS	UniProtKB:D3YXG0	C	Hemicentin-1	HMCN1|FIBL6	protein	taxon:9606	20211209	UniProt		
UniProtKB	Q96RW7	HMCN1	located_in	GO:0070161	GO_REF:0000044	IEA	UniProtKB-SubCell:SL-0038	C	Hemicentin-1	HMCN1|FIBL6	protein	taxon:9606	20260727	UniProt		
UniProtKB	Q96RW7	HMCN1	located_in	GO:0140144	GO_REF:0000117	IEA	ARBA:ARBA00096893	C	Hemicentin-1	HMCN1|FIBL6	protein	taxon:9606	20260727	UniProt		
UniProtKB	Q96RW7	HMCN1	located_in	GO:0140144	PMID:36399478	TAS		C	Hemicentin-1	HMCN1|FIBL6	protein	taxon:9606	20260501	GO_Central		
UniProtKB	Q96RW7	HMCN1	located_in	GO:0140149	PMID:36399478	TAS		C	Hemicentin-1	HMCN1|FIBL6	protein	taxon:9606	20260501	GO_Central		
UniProtKB	Q96RY5	CRAMP1	enables	GO:0003682	GO_REF:0000002	IEA	InterPro:IPR055315	F	Protein cramped-like	CRAMP1|C16orf34|CRAMP1L|HN1L|KIAA1426	protein	taxon:9606	20260727	InterPro		
UniProtKB	Q96RY5	CRAMP1	enables	GO:0003682	GO_REF:0000033	IBA	FB:FBgn0000376|PANTHER:PTN001093019	F	Protein cramped-like	CRAMP1|C16orf34|CRAMP1L|HN1L|KIAA1426	protein	taxon:9606	20170228	GO_Central		
UniProtKB	Q96RY5	CRAMP1	enables	GO:0003700	PMID:40516528	IDA		F	Protein cramped-like	CRAMP1|C16orf34|CRAMP1L|HN1L|KIAA1426	protein	taxon:9606	20250715	UniProt	has_input(UniProtKB:P10412),occurs_in(GO:0035363)	
UniProtKB	Q96RY5	CRAMP1	enables	GO:0003700	PMID:40516528	IDA		F	Protein cramped-like	CRAMP1|C16orf34|CRAMP1L|HN1L|KIAA1426	protein	taxon:9606	20250715	UniProt	has_input(UniProtKB:P16401),occurs_in(GO:0035363)	
UniProtKB	Q96RY5	CRAMP1	enables	GO:0003700	PMID:40516528	IDA		F	Protein cramped-like	CRAMP1|C16orf34|CRAMP1L|HN1L|KIAA1426	protein	taxon:9606	20250715	UniProt	has_input(UniProtKB:P16402),occurs_in(GO:0035363)	
UniProtKB	Q96RY5	CRAMP1	enables	GO:0003700	PMID:40516528	IDA		F	Protein cramped-like	CRAMP1|C16orf34|CRAMP1L|HN1L|KIAA1426	protein	taxon:9606	20250715	UniProt	has_input(UniProtKB:P16403),occurs_in(GO:0035363)	
UniProtKB	Q96RY5	CRAMP1	enables	GO:0003700	PMID:40516529	IDA		F	Protein cramped-like	CRAMP1|C16orf34|CRAMP1L|HN1L|KIAA1426	protein	taxon:9606	20250715	UniProt	has_input(UniProtKB:P10412),occurs_in(GO:0035363)	
UniProtKB	Q96RY5	CRAMP1	enables	GO:0003700	PMID:40516529	IDA		F	Protein cramped-like	CRAMP1|C16orf34|CRAMP1L|HN1L|KIAA1426	protein	taxon:9606	20250715	UniProt	has_input(UniProtKB:P16401),occurs_in(GO:0035363)	
UniProtKB	Q96RY5	CRAMP1	enables	GO:0003700	PMID:40516529	IDA		F	Protein cramped-like	CRAMP1|C16orf34|CRAMP1L|HN1L|KIAA1426	protein	taxon:9606	20250715	UniProt	has_input(UniProtKB:P16402),occurs_in(GO:0035363)	
UniProtKB	Q96RY5	CRAMP1	enables	GO:0003700	PMID:40516529	IDA		F	Protein cramped-like	CRAMP1|C16orf34|CRAMP1L|HN1L|KIAA1426	protein	taxon:9606	20250715	UniProt	has_input(UniProtKB:P16403),occurs_in(GO:0035363)	
UniProtKB	Q96RY5	CRAMP1	involved_in	GO:0007389	GO_REF:0000033	IBA	FB:FBgn0000376|PANTHER:PTN001093019	P	Protein cramped-like	CRAMP1|C16orf34|CRAMP1L|HN1L|KIAA1426	protein	taxon:9606	20200826	GO_Central		
UniProtKB	Q96RY5	CRAMP1	involved_in	GO:0045893	PMID:40516528	IDA		P	Protein cramped-like	CRAMP1|C16orf34|CRAMP1L|HN1L|KIAA1426	protein	taxon:9606	20250715	UniProt		
UniProtKB	Q96RY5	CRAMP1	involved_in	GO:0045893	PMID:40516529	IDA		P	Protein cramped-like	CRAMP1|C16orf34|CRAMP1L|HN1L|KIAA1426	protein	taxon:9606	20250715	UniProt		
UniProtKB	Q96RY5	CRAMP1	is_active_in	GO:0005634	GO_REF:0000033	IBA	FB:FBgn0000376|PANTHER:PTN001093019|UniProtKB:Q96RY5	C	Protein cramped-like	CRAMP1|C16orf34|CRAMP1L|HN1L|KIAA1426	protein	taxon:9606	20260529	GO_Central		
UniProtKB	Q96RY5	CRAMP1	is_active_in	GO:0035363	PMID:40516528	IDA		C	Protein cramped-like	CRAMP1|C16orf34|CRAMP1L|HN1L|KIAA1426	protein	taxon:9606	20250715	UniProt		
UniProtKB	Q96RY5	CRAMP1	is_active_in	GO:0035363	PMID:40516529	IDA		C	Protein cramped-like	CRAMP1|C16orf34|CRAMP1L|HN1L|KIAA1426	protein	taxon:9606	20250715	UniProt		
UniProtKB	Q96RY5	CRAMP1	located_in	GO:0005634	GO_REF:0000044	IEA	UniProtKB-SubCell:SL-0191	C	Protein cramped-like	CRAMP1|C16orf34|CRAMP1L|HN1L|KIAA1426	protein	taxon:9606	20260727	UniProt		
UniProtKB	Q96RY5	CRAMP1	located_in	GO:0005634	PMID:40516528	EXP		C	Protein cramped-like	CRAMP1|C16orf34|CRAMP1L|HN1L|KIAA1426	protein	taxon:9606	20251027	UniProt		
UniProtKB	Q96RY5	CRAMP1	located_in	GO:0005694	GO_REF:0000044	IEA	UniProtKB-SubCell:SL-0468	C	Protein cramped-like	CRAMP1|C16orf34|CRAMP1L|HN1L|KIAA1426	protein	taxon:9606	20260727	UniProt		
UniProtKB	Q96RY5	CRAMP1	located_in	GO:0005694	PMID:40516528	EXP		C	Protein cramped-like	CRAMP1|C16orf34|CRAMP1L|HN1L|KIAA1426	protein	taxon:9606	20251027	UniProt		
UniProtKB	Q96RY5	CRAMP1	located_in	GO:0005694	PMID:40516529	EXP		C	Protein cramped-like	CRAMP1|C16orf34|CRAMP1L|HN1L|KIAA1426	protein	taxon:9606	20251027	UniProt		
UniProtKB	Q96RY7	IFT140	acts_upstream_of_or_within	GO:0061512	PMID:20889716	IMP		P	Intraflagellar transport protein 140 homolog	IFT140|KIAA0590|WDTC2	protein	taxon:9606	20140507	MGI		
UniProtKB	Q96RY7	IFT140	contributes_to	GO:0140597	PMID:20889716	IDA		F	Intraflagellar transport protein 140 homolog	IFT140|KIAA0590|WDTC2	protein	taxon:9606	20251211	UniProt	part_of(GO:0035720),part_of(GO:0097499),has_input(UniProtKB:Q8N6U8),directly_positively_regulates(GO:0004930)	
UniProtKB	Q96RY7	IFT140	contributes_to	GO:0140597	PMID:36775821	IDA		F	Intraflagellar transport protein 140 homolog	IFT140|KIAA0590|WDTC2	protein	taxon:9606	20251118	UniProt		
UniProtKB	Q96RY7	IFT140	enables	GO:0005515	PMID:27173435	IPI	UniProtKB:Q8NEZ3	F	Intraflagellar transport protein 140 homolog	IFT140|KIAA0590|WDTC2	protein	taxon:9606	20260725	IntAct		
UniProtKB	Q96RY7	IFT140	enables	GO:0005515	PMID:27932497	IPI	UniProtKB:Q8NEZ3	F	Intraflagellar transport protein 140 homolog	IFT140|KIAA0590|WDTC2	protein	taxon:9606	20260725	IntAct		
UniProtKB	Q96RY7	IFT140	enables	GO:0005515	PMID:29220510	IPI	UniProtKB:Q8NEZ3	F	Intraflagellar transport protein 140 homolog	IFT140|KIAA0590|WDTC2	protein	taxon:9606	20260725	IntAct		
UniProtKB	Q96RY7	IFT140	enables	GO:0005515	PMID:29220510	IPI	UniProtKB:Q8NEZ3,UniProtKB:Q9HBG6	F	Intraflagellar transport protein 140 homolog	IFT140|KIAA0590|WDTC2	protein	taxon:9606	20190305	UniProt		
UniProtKB	Q96RY7	IFT140	involved_in	GO:0035720	PMID:20889716	IDA		P	Intraflagellar transport protein 140 homolog	IFT140|KIAA0590|WDTC2	protein	taxon:9606	20251211	UniProt		
UniProtKB	Q96RY7	IFT140	involved_in	GO:0035720	PMID:40472089	IDA		P	Intraflagellar transport protein 140 homolog	IFT140|KIAA0590|WDTC2	protein	taxon:9606	20251202	UniProt		
UniProtKB	Q96RY7	IFT140	involved_in	GO:0035721	GO_REF:0000033	IBA	FB:FBgn0260933|MGI:MGI:2146906|PANTHER:PTN000404361|UniProtKB:Q388F5|UniProtKB:Q96RY7	P	Intraflagellar transport protein 140 homolog	IFT140|KIAA0590|WDTC2	protein	taxon:9606	20250903	GO_Central		
UniProtKB	Q96RY7	IFT140	involved_in	GO:0035721	GO_REF:0000117	IEA	ARBA:ARBA00092633	P	Intraflagellar transport protein 140 homolog	IFT140|KIAA0590|WDTC2	protein	taxon:9606	20260727	UniProt		
UniProtKB	Q96RY7	IFT140	involved_in	GO:0035721	PMID:22503633	IMP		P	Intraflagellar transport protein 140 homolog	IFT140|KIAA0590|WDTC2	protein	taxon:9606	20191008	UniProt	has_input(UniProtKB:Q13099)|has_input(UniProtKB:Q9NQC8)	
UniProtKB	Q96RY7	IFT140	involved_in	GO:0035721	PMID:27806291	NAS		P	Intraflagellar transport protein 140 homolog	IFT140|KIAA0590|WDTC2	protein	taxon:9606	20240823	ComplexPortal		
UniProtKB	Q96RY7	IFT140	involved_in	GO:0060271	GO_REF:0000117	IEA	ARBA:ARBA00027837	P	Intraflagellar transport protein 140 homolog	IFT140|KIAA0590|WDTC2	protein	taxon:9606	20260727	UniProt		
UniProtKB	Q96RY7	IFT140	involved_in	GO:0060271	PMID:27806291	NAS		P	Intraflagellar transport protein 140 homolog	IFT140|KIAA0590|WDTC2	protein	taxon:9606	20240823	ComplexPortal		
UniProtKB	Q96RY7	IFT140	involved_in	GO:0060271	PMID:28724397	IMP		P	Intraflagellar transport protein 140 homolog	IFT140|KIAA0590|WDTC2	protein	taxon:9606	20180626	UniProt		
UniProtKB	Q96RY7	IFT140	involved_in	GO:0061512	PMID:22503633	IMP		P	Intraflagellar transport protein 140 homolog	IFT140|KIAA0590|WDTC2	protein	taxon:9606	20140226	UniProt	has_input(UniProtKB:Q13099)|has_input(UniProtKB:Q9NQC8)	
UniProtKB	Q96RY7	IFT140	involved_in	GO:0097499	PMID:20889716	IDA		P	Intraflagellar transport protein 140 homolog	IFT140|KIAA0590|WDTC2	protein	taxon:9606	20251211	UniProt	part_of(GO:0035720)	
UniProtKB	Q96RY7	IFT140	involved_in	GO:0097499	PMID:36775821	IDA		P	Intraflagellar transport protein 140 homolog	IFT140|KIAA0590|WDTC2	protein	taxon:9606	20251118	UniProt		
UniProtKB	Q96RY7	IFT140	involved_in	GO:0097499	PMID:40472089	IDA		P	Intraflagellar transport protein 140 homolog	IFT140|KIAA0590|WDTC2	protein	taxon:9606	20251118	UniProt	part_of(GO:0035720)	
UniProtKB	Q96RY7	IFT140	involved_in	GO:1902017	PMID:22503633	IMP		P	Intraflagellar transport protein 140 homolog	IFT140|KIAA0590|WDTC2	protein	taxon:9606	20140226	UniProt		
UniProtKB	Q96RY7	IFT140	is_active_in	GO:0005930	GO_REF:0000033	IBA	MGI:MGI:2146906|PANTHER:PTN000404360|UniProtKB:A0A644F0T7|UniProtKB:A8BAF1|UniProtKB:A8BJ87	C	Intraflagellar transport protein 140 homolog	IFT140|KIAA0590|WDTC2	protein	taxon:9606	20240206	GO_Central		
UniProtKB	Q96RY7	IFT140	is_active_in	GO:0036064	GO_REF:0000033	IBA	MGI:MGI:2146906|PANTHER:PTN000404360|UniProtKB:A0A644F0T7|UniProtKB:A8BAF1|UniProtKB:A8BJ87|UniProtKB:Q38CC3|UniProtKB:Q96RY7	C	Intraflagellar transport protein 140 homolog	IFT140|KIAA0590|WDTC2	protein	taxon:9606	20250903	GO_Central		
UniProtKB	Q96RY7	IFT140	located_in	GO:0001750	GO_REF:0000107	IEA	UniProtKB:E9PY46|ensembl:ENSMUSP00000024983	C	Intraflagellar transport protein 140 homolog	IFT140|KIAA0590|WDTC2	protein	taxon:9606	20260724	Ensembl		
UniProtKB	Q96RY7	IFT140	located_in	GO:0005813	GO_REF:0000044	IEA	UniProtKB-SubCell:SL-0048	C	Intraflagellar transport protein 140 homolog	IFT140|KIAA0590|WDTC2	protein	taxon:9606	20260727	UniProt		
UniProtKB	Q96RY7	IFT140	located_in	GO:0005813	PMID:23418020	IDA		C	Intraflagellar transport protein 140 homolog	IFT140|KIAA0590|WDTC2	protein	taxon:9606	20140226	UniProt		
UniProtKB	Q96RY7	IFT140	located_in	GO:0005814	GO_REF:0000107	IEA	UniProtKB:E9PY46|ensembl:ENSMUSP00000024983	C	Intraflagellar transport protein 140 homolog	IFT140|KIAA0590|WDTC2	protein	taxon:9606	20260724	Ensembl		
UniProtKB	Q96RY7	IFT140	located_in	GO:0005929	GO_REF:0000044	IEA	UniProtKB-SubCell:SL-0066	C	Intraflagellar transport protein 140 homolog	IFT140|KIAA0590|WDTC2	protein	taxon:9606	20260727	UniProt		
UniProtKB	Q96RY7	IFT140	located_in	GO:0005929	GO_REF:0000107	IEA	UniProtKB:E9PY46|ensembl:ENSMUSP00000024983	C	Intraflagellar transport protein 140 homolog	IFT140|KIAA0590|WDTC2	protein	taxon:9606	20260724	Ensembl		
UniProtKB	Q96RY7	IFT140	located_in	GO:0005929	PMID:27806291	NAS		C	Intraflagellar transport protein 140 homolog	IFT140|KIAA0590|WDTC2	protein	taxon:9606	20240823	ComplexPortal		
UniProtKB	Q96RY7	IFT140	located_in	GO:0005929	PMID:27932497	IDA		C	Intraflagellar transport protein 140 homolog	IFT140|KIAA0590|WDTC2	protein	taxon:9606	20190301	UniProt		
UniProtKB	Q96RY7	IFT140	located_in	GO:0005929	Reactome:R-HSA-5610725	TAS		C	Intraflagellar transport protein 140 homolog	IFT140|KIAA0590|WDTC2	protein	taxon:9606	20161107	Reactome		
UniProtKB	Q96RY7	IFT140	located_in	GO:0005929	Reactome:R-HSA-5610726	TAS		C	Intraflagellar transport protein 140 homolog	IFT140|KIAA0590|WDTC2	protein	taxon:9606	20161107	Reactome		
UniProtKB	Q96RY7	IFT140	located_in	GO:0005929	Reactome:R-HSA-5617829	TAS		C	Intraflagellar transport protein 140 homolog	IFT140|KIAA0590|WDTC2	protein	taxon:9606	20161107	Reactome		
UniProtKB	Q96RY7	IFT140	located_in	GO:0005929	Reactome:R-HSA-5624949	TAS		C	Intraflagellar transport protein 140 homolog	IFT140|KIAA0590|WDTC2	protein	taxon:9606	20161107	Reactome		
UniProtKB	Q96RY7	IFT140	located_in	GO:0005929	Reactome:R-HSA-5625416	TAS		C	Intraflagellar transport protein 140 homolog	IFT140|KIAA0590|WDTC2	protein	taxon:9606	20161107	Reactome		
UniProtKB	Q96RY7	IFT140	located_in	GO:0005929	Reactome:R-HSA-5625424	TAS		C	Intraflagellar transport protein 140 homolog	IFT140|KIAA0590|WDTC2	protein	taxon:9606	20161107	Reactome		
UniProtKB	Q96RY7	IFT140	located_in	GO:0005929	Reactome:R-HSA-5625426	TAS		C	Intraflagellar transport protein 140 homolog	IFT140|KIAA0590|WDTC2	protein	taxon:9606	20161107	Reactome		
UniProtKB	Q96RY7	IFT140	located_in	GO:0005930	GO_REF:0000024	ISS	UniProtKB:E9PY46	C	Intraflagellar transport protein 140 homolog	IFT140|KIAA0590|WDTC2	protein	taxon:9606	20140226	UniProt	part_of(UBERON:0004288)|part_of(UBERON:0002113)|part_of(UBERON:0000019)	
UniProtKB	Q96RY7	IFT140	located_in	GO:0005930	GO_REF:0000107	IEA	UniProtKB:E9PY46|ensembl:ENSMUSP00000024983	C	Intraflagellar transport protein 140 homolog	IFT140|KIAA0590|WDTC2	protein	taxon:9606	20260724	Ensembl		
UniProtKB	Q96RY7	IFT140	located_in	GO:0032391	GO_REF:0000107	IEA	UniProtKB:E9PY46|ensembl:ENSMUSP00000024983	C	Intraflagellar transport protein 140 homolog	IFT140|KIAA0590|WDTC2	protein	taxon:9606	20260724	Ensembl		
UniProtKB	Q96RY7	IFT140	located_in	GO:0036064	GO_REF:0000052	IDA		C	Intraflagellar transport protein 140 homolog	IFT140|KIAA0590|WDTC2	protein	taxon:9606	20251115	HPA		
UniProtKB	Q96RY7	IFT140	located_in	GO:0036064	GO_REF:0000107	IEA	UniProtKB:E9PY46|ensembl:ENSMUSP00000024983	C	Intraflagellar transport protein 140 homolog	IFT140|KIAA0590|WDTC2	protein	taxon:9606	20260724	Ensembl		
UniProtKB	Q96RY7	IFT140	located_in	GO:0036064	GO_REF:0000117	IEA	ARBA:ARBA00044605	C	Intraflagellar transport protein 140 homolog	IFT140|KIAA0590|WDTC2	protein	taxon:9606	20260727	UniProt		
UniProtKB	Q96RY7	IFT140	located_in	GO:0036064	PMID:22503633	IDA		C	Intraflagellar transport protein 140 homolog	IFT140|KIAA0590|WDTC2	protein	taxon:9606	20120813	UniProt		
UniProtKB	Q96RY7	IFT140	located_in	GO:0097542	Reactome:R-HSA-5624952	TAS		C	Intraflagellar transport protein 140 homolog	IFT140|KIAA0590|WDTC2	protein	taxon:9606	20141003	Reactome		
UniProtKB	Q96RY7	IFT140	located_in	GO:0097542	Reactome:R-HSA-5625416	TAS		C	Intraflagellar transport protein 140 homolog	IFT140|KIAA0590|WDTC2	protein	taxon:9606	20141003	Reactome		
UniProtKB	Q96RY7	IFT140	located_in	GO:0097542	Reactome:R-HSA-5625421	TAS		C	Intraflagellar transport protein 140 homolog	IFT140|KIAA0590|WDTC2	protein	taxon:9606	20141003	Reactome		
UniProtKB	Q96RY7	IFT140	located_in	GO:0097542	Reactome:R-HSA-5625426	TAS		C	Intraflagellar transport protein 140 homolog	IFT140|KIAA0590|WDTC2	protein	taxon:9606	20141003	Reactome		
UniProtKB	Q96RY7	IFT140	located_in	GO:0097730	GO_REF:0000107	IEA	UniProtKB:E9PY46|ensembl:ENSMUSP00000024983	C	Intraflagellar transport protein 140 homolog	IFT140|KIAA0590|WDTC2	protein	taxon:9606	20260724	Ensembl		
UniProtKB	Q96RY7	IFT140	part_of	GO:0030991	GO_REF:0000033	IBA	MGI:MGI:2146906|PANTHER:PTN000404361|UniProtKB:Q96RY7	C	Intraflagellar transport protein 140 homolog	IFT140|KIAA0590|WDTC2	protein	taxon:9606	20170228	GO_Central		
UniProtKB	Q96RY7	IFT140	part_of	GO:0030991	GO_REF:0000107	IEA	UniProtKB:E9PY46|ensembl:ENSMUSP00000024983	C	Intraflagellar transport protein 140 homolog	IFT140|KIAA0590|WDTC2	protein	taxon:9606	20260724	Ensembl		
UniProtKB	Q96RY7	IFT140	part_of	GO:0030991	GO_REF:0000117	IEA	ARBA:ARBA00087944	C	Intraflagellar transport protein 140 homolog	IFT140|KIAA0590|WDTC2	protein	taxon:9606	20260727	UniProt		
UniProtKB	Q96RY7	IFT140	part_of	GO:0030991	PMID:20889716	IDA		C	Intraflagellar transport protein 140 homolog	IFT140|KIAA0590|WDTC2	protein	taxon:9606	20130222	UniProt		
UniProtKB	Q96RY7	IFT140	part_of	GO:0030991	PMID:27173435	IPI		C	Intraflagellar transport protein 140 homolog	IFT140|KIAA0590|WDTC2	protein	taxon:9606	20240823	ComplexPortal		
UniProtKB	Q96RY7	IFT140	part_of	GO:0030991	PMID:27932497	IDA		C	Intraflagellar transport protein 140 homolog	IFT140|KIAA0590|WDTC2	protein	taxon:9606	20190301	UniProt		
UniProtKB	Q96RY7	IFT140	part_of	GO:0030991	PMID:36775821	IDA		C	Intraflagellar transport protein 140 homolog	IFT140|KIAA0590|WDTC2	protein	taxon:9606	20251118	UniProt		
UniProtKB	Q96S06	LMF1	involved_in	GO:0006641	PMID:17994020	IMP		P	Lipase maturation factor 1	LMF1|C16orf26|TMEM112|HMFN1876|JFP11	protein	taxon:9606	20160601	UniProt		
UniProtKB	Q96S06	LMF1	involved_in	GO:0051604	GO_REF:0000002	IEA	InterPro:IPR009613	P	Lipase maturation factor 1	LMF1|C16orf26|TMEM112|HMFN1876|JFP11	protein	taxon:9606	20260727	InterPro		
UniProtKB	Q96S06	LMF1	involved_in	GO:0051604	GO_REF:0000033	IBA	MGI:MGI:1923733|PANTHER:PTN000374938	P	Lipase maturation factor 1	LMF1|C16orf26|TMEM112|HMFN1876|JFP11	protein	taxon:9606	20170228	GO_Central		
UniProtKB	Q96S06	LMF1	is_active_in	GO:0005789	GO_REF:0000033	IBA	MGI:MGI:1923733|PANTHER:PTN000374938	C	Lipase maturation factor 1	LMF1|C16orf26|TMEM112|HMFN1876|JFP11	protein	taxon:9606	20170228	GO_Central		
UniProtKB	Q96S06	LMF1	located_in	GO:0005789	GO_REF:0000044	IEA	UniProtKB-SubCell:SL-0097	C	Lipase maturation factor 1	LMF1|C16orf26|TMEM112|HMFN1876|JFP11	protein	taxon:9606	20260727	UniProt		
UniProtKB	Q96S06	LMF1	located_in	GO:0005789	GO_REF:0000107	IEA	UniProtKB:Q3U3R4|ensembl:ENSMUSP00000112340	C	Lipase maturation factor 1	LMF1|C16orf26|TMEM112|HMFN1876|JFP11	protein	taxon:9606	20260724	Ensembl		
UniProtKB	Q96S06	LMF1	located_in	GO:0005789	Reactome:R-HSA-6785178	TAS		C	Lipase maturation factor 1	LMF1|C16orf26|TMEM112|HMFN1876|JFP11	protein	taxon:9606	20150625	Reactome		
UniProtKB	Q96S06	LMF1	located_in	GO:0005789	Reactome:R-HSA-6785181	TAS		C	Lipase maturation factor 1	LMF1|C16orf26|TMEM112|HMFN1876|JFP11	protein	taxon:9606	20150625	Reactome		
UniProtKB	Q96S15	WDR24	acts_upstream_of_or_within	GO:0072659	PMID:31915252	IMP		P	GATOR2 complex protein WDR24	WDR24|C16orf21|JFP7	protein	taxon:9606	20220630	MGI	has_input(UniProtKB:P31749)	
UniProtKB	Q96S15	WDR24	enables	GO:0005515	PMID:16189514	IPI	UniProtKB:Q92624	F	GATOR2 complex protein WDR24	WDR24|C16orf21|JFP7	protein	taxon:9606	20260725	IntAct		
UniProtKB	Q96S15	WDR24	enables	GO:0005515	PMID:25263562	IPI	UniProtKB:P58004	F	GATOR2 complex protein WDR24	WDR24|C16orf21|JFP7	protein	taxon:9606	20260725	IntAct		
UniProtKB	Q96S15	WDR24	enables	GO:0005515	PMID:25263562	IPI	UniProtKB:P58005	F	GATOR2 complex protein WDR24	WDR24|C16orf21|JFP7	protein	taxon:9606	20260725	IntAct		
UniProtKB	Q96S15	WDR24	enables	GO:0005515	PMID:25263562	IPI	UniProtKB:Q6PJI9	F	GATOR2 complex protein WDR24	WDR24|C16orf21|JFP7	protein	taxon:9606	20260725	IntAct		
UniProtKB	Q96S15	WDR24	enables	GO:0005515	PMID:25263562	IPI	UniProtKB:Q9NXC5	F	GATOR2 complex protein WDR24	WDR24|C16orf21|JFP7	protein	taxon:9606	20260725	IntAct		
UniProtKB	Q96S15	WDR24	enables	GO:0005515	PMID:25416956	IPI	UniProtKB:Q92624	F	GATOR2 complex protein WDR24	WDR24|C16orf21|JFP7	protein	taxon:9606	20260725	IntAct		
UniProtKB	Q96S15	WDR24	enables	GO:0005515	PMID:26449471	IPI	UniProtKB:P58004	F	GATOR2 complex protein WDR24	WDR24|C16orf21|JFP7	protein	taxon:9606	20260725	IntAct		
UniProtKB	Q96S15	WDR24	enables	GO:0005515	PMID:26449471	IPI	UniProtKB:P58005	F	GATOR2 complex protein WDR24	WDR24|C16orf21|JFP7	protein	taxon:9606	20260725	IntAct		
UniProtKB	Q96S15	WDR24	enables	GO:0005515	PMID:26449471	IPI	UniProtKB:Q9NXC5	F	GATOR2 complex protein WDR24	WDR24|C16orf21|JFP7	protein	taxon:9606	20260725	IntAct		
UniProtKB	Q96S15	WDR24	enables	GO:0005515	PMID:26586190	IPI	UniProtKB:P58004	F	GATOR2 complex protein WDR24	WDR24|C16orf21|JFP7	protein	taxon:9606	20260725	IntAct		
UniProtKB	Q96S15	WDR24	enables	GO:0005515	PMID:26586190	IPI	UniProtKB:Q9NXC5	F	GATOR2 complex protein WDR24	WDR24|C16orf21|JFP7	protein	taxon:9606	20260725	IntAct		
UniProtKB	Q96S15	WDR24	enables	GO:0005515	PMID:26972053	IPI	UniProtKB:P58004	F	GATOR2 complex protein WDR24	WDR24|C16orf21|JFP7	protein	taxon:9606	20260725	IntAct		
UniProtKB	Q96S15	WDR24	enables	GO:0005515	PMID:26972053	IPI	UniProtKB:Q8WTX7	F	GATOR2 complex protein WDR24	WDR24|C16orf21|JFP7	protein	taxon:9606	20160420	UniProt		
UniProtKB	Q96S15	WDR24	enables	GO:0005515	PMID:26972053	IPI	UniProtKB:Q9NXC5	F	GATOR2 complex protein WDR24	WDR24|C16orf21|JFP7	protein	taxon:9606	20260725	IntAct		
UniProtKB	Q96S15	WDR24	enables	GO:0005515	PMID:28199315	IPI	UniProtKB:P58004	F	GATOR2 complex protein WDR24	WDR24|C16orf21|JFP7	protein	taxon:9606	20260725	IntAct		
UniProtKB	Q96S15	WDR24	enables	GO:0005515	PMID:28199315	IPI	UniProtKB:Q5T011	F	GATOR2 complex protein WDR24	WDR24|C16orf21|JFP7	protein	taxon:9606	20260725	IntAct		
UniProtKB	Q96S15	WDR24	enables	GO:0005515	PMID:28199315	IPI	UniProtKB:Q6PJI9	F	GATOR2 complex protein WDR24	WDR24|C16orf21|JFP7	protein	taxon:9606	20260725	IntAct		
UniProtKB	Q96S15	WDR24	enables	GO:0005515	PMID:28199315	IPI	UniProtKB:Q9NXC5	F	GATOR2 complex protein WDR24	WDR24|C16orf21|JFP7	protein	taxon:9606	20260725	IntAct		
UniProtKB	Q96S15	WDR24	enables	GO:0061630	GO_REF:0000003	IEA	EC:2.3.2.27	F	GATOR2 complex protein WDR24	WDR24|C16orf21|JFP7	protein	taxon:9606	20260727	UniProt		
UniProtKB	Q96S15	WDR24	enables	GO:0061630	PMID:36528027	IDA		F	GATOR2 complex protein WDR24	WDR24|C16orf21|JFP7	protein	taxon:9606	20230613	UniProt	has_input(UniProtKB:Q8WTW4),part_of(GO:0085020),part_of(GO:1904263)	
UniProtKB	Q96S15	WDR24	enables	GO:0061630	PMID:36732624	IDA		F	GATOR2 complex protein WDR24	WDR24|C16orf21|JFP7	protein	taxon:9606	20230614	UniProt	has_input(UniProtKB:Q8WTW4),part_of(GO:1904263)	
UniProtKB	Q96S15	WDR24	involved_in	GO:0010506	PMID:27166823	IMP		P	GATOR2 complex protein WDR24	WDR24|C16orf21|JFP7	protein	taxon:9606	20160628	UniProt		
UniProtKB	Q96S15	WDR24	involved_in	GO:0016239	GO_REF:0000033	IBA	FB:FBgn0027518|PANTHER:PTN001872860	P	GATOR2 complex protein WDR24	WDR24|C16orf21|JFP7	protein	taxon:9606	20220331	GO_Central		
UniProtKB	Q96S15	WDR24	involved_in	GO:0016567	GO_REF:0000041	IEA	UniPathway:UPA00143	P	GATOR2 complex protein WDR24	WDR24|C16orf21|JFP7	protein	taxon:9606	20260227	UniProt		
UniProtKB	Q96S15	WDR24	involved_in	GO:0031669	PMID:35831510	IDA		P	GATOR2 complex protein WDR24	WDR24|C16orf21|JFP7	protein	taxon:9606	20230613	UniProt		
UniProtKB	Q96S15	WDR24	involved_in	GO:0031669	PMID:36528027	IDA		P	GATOR2 complex protein WDR24	WDR24|C16orf21|JFP7	protein	taxon:9606	20230613	UniProt		
UniProtKB	Q96S15	WDR24	involved_in	GO:0032008	GO_REF:0000002	IEA	InterPro:IPR037590	P	GATOR2 complex protein WDR24	WDR24|C16orf21|JFP7	protein	taxon:9606	20260727	InterPro		
UniProtKB	Q96S15	WDR24	involved_in	GO:0032008	PMID:27166823	IMP		P	GATOR2 complex protein WDR24	WDR24|C16orf21|JFP7	protein	taxon:9606	20160628	UniProt		
UniProtKB	Q96S15	WDR24	involved_in	GO:0034198	GO_REF:0000033	IBA	PANTHER:PTN002920831|UniProtKB:Q96S15	P	GATOR2 complex protein WDR24	WDR24|C16orf21|JFP7	protein	taxon:9606	20250904	GO_Central		
UniProtKB	Q96S15	WDR24	involved_in	GO:0034198	PMID:23723238	IMP		P	GATOR2 complex protein WDR24	WDR24|C16orf21|JFP7	protein	taxon:9606	20150513	UniProt	causally_upstream_of(GO:0032008)	
UniProtKB	Q96S15	WDR24	involved_in	GO:0085020	PMID:36528027	IDA		P	GATOR2 complex protein WDR24	WDR24|C16orf21|JFP7	protein	taxon:9606	20230613	UniProt		
UniProtKB	Q96S15	WDR24	involved_in	GO:1904262	PMID:23723238	NAS		P	GATOR2 complex protein WDR24	WDR24|C16orf21|JFP7	protein	taxon:9606	20250513	ComplexPortal		
UniProtKB	Q96S15	WDR24	involved_in	GO:1904263	GO_REF:0000033	IBA	FB:FBgn0027518|MGI:MGI:2446285|PANTHER:PTN001872860|SGD:S000005498|UniProtKB:Q96S15	P	GATOR2 complex protein WDR24	WDR24|C16orf21|JFP7	protein	taxon:9606	20231110	GO_Central		
UniProtKB	Q96S15	WDR24	involved_in	GO:1904263	GO_REF:0000107	IEA	UniProtKB:Q8CFJ9|ensembl:ENSMUSP00000026833	P	GATOR2 complex protein WDR24	WDR24|C16orf21|JFP7	protein	taxon:9606	20260724	Ensembl		
UniProtKB	Q96S15	WDR24	involved_in	GO:1904263	GO_REF:0000117	IEA	ARBA:ARBA00089620	P	GATOR2 complex protein WDR24	WDR24|C16orf21|JFP7	protein	taxon:9606	20260727	UniProt		
UniProtKB	Q96S15	WDR24	involved_in	GO:1904263	PMID:23723238	NAS		P	GATOR2 complex protein WDR24	WDR24|C16orf21|JFP7	protein	taxon:9606	20250513	ComplexPortal		
UniProtKB	Q96S15	WDR24	involved_in	GO:1904263	PMID:35831510	IDA		P	GATOR2 complex protein WDR24	WDR24|C16orf21|JFP7	protein	taxon:9606	20230613	UniProt		
UniProtKB	Q96S15	WDR24	involved_in	GO:1904263	PMID:36528027	IDA		P	GATOR2 complex protein WDR24	WDR24|C16orf21|JFP7	protein	taxon:9606	20230613	UniProt		
UniProtKB	Q96S15	WDR24	involved_in	GO:1904263	PMID:36577058	IMP		P	GATOR2 complex protein WDR24	WDR24|C16orf21|JFP7	protein	taxon:9606	20230614	UniProt		
UniProtKB	Q96S15	WDR24	involved_in	GO:1904263	PMID:36732624	IDA		P	GATOR2 complex protein WDR24	WDR24|C16orf21|JFP7	protein	taxon:9606	20230614	UniProt		
UniProtKB	Q96S15	WDR24	is_active_in	GO:0005774	GO_REF:0000033	IBA	PANTHER:PTN001872860|PomBase:SPAC4F8.11|UniProtKB:Q96S15	C	GATOR2 complex protein WDR24	WDR24|C16orf21|JFP7	protein	taxon:9606	20230112	GO_Central		
UniProtKB	Q96S15	WDR24	located_in	GO:0005765	GO_REF:0000044	IEA	UniProtKB-SubCell:SL-0157	C	GATOR2 complex protein WDR24	WDR24|C16orf21|JFP7	protein	taxon:9606	20260727	UniProt		
UniProtKB	Q96S15	WDR24	located_in	GO:0005765	PMID:28199306	IDA		C	GATOR2 complex protein WDR24	WDR24|C16orf21|JFP7	protein	taxon:9606	20170406	UniProt		
UniProtKB	Q96S15	WDR24	located_in	GO:0005765	Reactome:R-HSA-9639287	TAS		C	GATOR2 complex protein WDR24	WDR24|C16orf21|JFP7	protein	taxon:9606	20190304	Reactome		
UniProtKB	Q96S15	WDR24	located_in	GO:0005765	Reactome:R-HSA-9640237	TAS		C	GATOR2 complex protein WDR24	WDR24|C16orf21|JFP7	protein	taxon:9606	20190304	Reactome		
UniProtKB	Q96S15	WDR24	located_in	GO:0005765	Reactome:R-HSA-9657619	TAS		C	GATOR2 complex protein WDR24	WDR24|C16orf21|JFP7	protein	taxon:9606	20190304	Reactome		
UniProtKB	Q96S15	WDR24	part_of	GO:0061700	GO_REF:0000033	IBA	FB:FBgn0027518|PANTHER:PTN001872860|PomBase:SPAC4F8.11|UniProtKB:Q96S15	C	GATOR2 complex protein WDR24	WDR24|C16orf21|JFP7	protein	taxon:9606	20250904	GO_Central		
UniProtKB	Q96S15	WDR24	part_of	GO:0061700	PMID:35831510	IDA		C	GATOR2 complex protein WDR24	WDR24|C16orf21|JFP7	protein	taxon:9606	20230613	UniProt		
UniProtKB	Q96S15	WDR24	part_of	GO:0061700	PMID:35831510	IPI		C	GATOR2 complex protein WDR24	WDR24|C16orf21|JFP7	protein	taxon:9606	20250513	ComplexPortal		
UniProtKB	Q96S15	WDR24	part_of	GO:0061700	PMID:36528027	IDA		C	GATOR2 complex protein WDR24	WDR24|C16orf21|JFP7	protein	taxon:9606	20230613	UniProt		
UniProtKB	Q96S16	JMJD8	enables	GO:0000987	GO_REF:0000033	IBA	AGI_LocusCode:AT5G06550|PANTHER:PTN001753861	F	JmjC domain-containing protein 8	JMJD8|C16orf20|PP14397	protein	taxon:9606	20210820	GO_Central		
UniProtKB	Q96S16	JMJD8	enables	GO:0005515	PMID:27199445	IPI	UniProtKB:P14618	F	JmjC domain-containing protein 8	JMJD8|C16orf20|PP14397	protein	taxon:9606	20180827	UniProt		
UniProtKB	Q96S16	JMJD8	involved_in	GO:0006110	PMID:27199445	IMP		P	JmjC domain-containing protein 8	JMJD8|C16orf20|PP14397	protein	taxon:9606	20180827	UniProt		
UniProtKB	Q96S16	JMJD8	involved_in	GO:0043123	PMID:27671354	IMP		P	JmjC domain-containing protein 8	JMJD8|C16orf20|PP14397	protein	taxon:9606	20180828	UniProt		
UniProtKB	Q96S16	JMJD8	involved_in	GO:1903302	PMID:27199445	IMP		P	JmjC domain-containing protein 8	JMJD8|C16orf20|PP14397	protein	taxon:9606	20180827	UniProt		
UniProtKB	Q96S16	JMJD8	involved_in	GO:1903672	PMID:27199445	IMP		P	JmjC domain-containing protein 8	JMJD8|C16orf20|PP14397	protein	taxon:9606	20180827	UniProt		
UniProtKB	Q96S16	JMJD8	is_active_in	GO:0005634	GO_REF:0000033	IBA	AGI_LocusCode:AT5G06550|PANTHER:PTN001753861|UniProtKB:Q386V9|UniProtKB:Q96S16	C	JmjC domain-containing protein 8	JMJD8|C16orf20|PP14397	protein	taxon:9606	20250903	GO_Central		
UniProtKB	Q96S16	JMJD8	located_in	GO:0005634	PMID:29133832	IDA		C	JmjC domain-containing protein 8	JMJD8|C16orf20|PP14397	protein	taxon:9606	20180828	UniProt		
UniProtKB	Q96S16	JMJD8	located_in	GO:0005737	GO_REF:0000044	IEA	UniProtKB-SubCell:SL-0086	C	JmjC domain-containing protein 8	JMJD8|C16orf20|PP14397	protein	taxon:9606	20260727	UniProt		
UniProtKB	Q96S16	JMJD8	located_in	GO:0005737	GO_REF:0000117	IEA	ARBA:ARBA00026971	C	JmjC domain-containing protein 8	JMJD8|C16orf20|PP14397	protein	taxon:9606	20260727	UniProt		
UniProtKB	Q96S16	JMJD8	located_in	GO:0005737	PMID:27199445	IDA		C	JmjC domain-containing protein 8	JMJD8|C16orf20|PP14397	protein	taxon:9606	20180827	UniProt		
UniProtKB	Q96S16	JMJD8	located_in	GO:0005783	PMID:29133832	IDA		C	JmjC domain-containing protein 8	JMJD8|C16orf20|PP14397	protein	taxon:9606	20180828	UniProt		
UniProtKB	Q96S16	JMJD8	located_in	GO:0005788	GO_REF:0000044	IEA	UniProtKB-SubCell:SL-0096	C	JmjC domain-containing protein 8	JMJD8|C16orf20|PP14397	protein	taxon:9606	20260727	UniProt		
UniProtKB	Q96S16	JMJD8	located_in	GO:0005788	PMID:29133832	IDA		C	JmjC domain-containing protein 8	JMJD8|C16orf20|PP14397	protein	taxon:9606	20180828	UniProt		
UniProtKB	Q96S21	RAB40C	colocalizes_with	GO:0005794	PMID:34469730	IDA		C	Ras-related protein Rab-40C	RAB40C|RARL|RASL8C	protein	taxon:9606	20210927	FlyBase		
UniProtKB	Q96S21	RAB40C	colocalizes_with	GO:0005811	PMID:34469730	IDA		C	Ras-related protein Rab-40C	RAB40C|RARL|RASL8C	protein	taxon:9606	20210927	FlyBase		
UniProtKB	Q96S21	RAB40C	enables	GO:0003924	GO_REF:0000002	IEA	InterPro:IPR001806	F	Ras-related protein Rab-40C	RAB40C|RARL|RASL8C	protein	taxon:9606	20260727	InterPro		
UniProtKB	Q96S21	RAB40C	enables	GO:0003924	GO_REF:0000033	IBA	CGD:CAL0000186445|FB:FBgn0030391|PANTHER:PTN000635132|PomBase:SPAC9E9.07c|SGD:S000001889|UniProtKB:O95716|UniProtKB:P10949|UniProtKB:P20336|UniProtKB:P20337|UniProtKB:P51153|UniProtKB:P61006|UniProtKB:Q96E17|UniProtKB:Q96S21	F	Ras-related protein Rab-40C	RAB40C|RARL|RASL8C	protein	taxon:9606	20260601	GO_Central		
UniProtKB	Q96S21	RAB40C	enables	GO:0003924	PMID:29156729	EXP		F	Ras-related protein Rab-40C	RAB40C|RARL|RASL8C	protein	taxon:9606	20250406	UniProt		
UniProtKB	Q96S21	RAB40C	enables	GO:0003925	GO_REF:0000003	IEA	EC:3.6.5.2	F	Ras-related protein Rab-40C	RAB40C|RARL|RASL8C	protein	taxon:9606	20260727	UniProt		
UniProtKB	Q96S21	RAB40C	enables	GO:0003925	PMID:29156729	IMP		F	Ras-related protein Rab-40C	RAB40C|RARL|RASL8C	protein	taxon:9606	20250307	UniProt		
UniProtKB	Q96S21	RAB40C	enables	GO:0005515	PMID:35512830	IPI	UniProtKB:Q93034	F	Ras-related protein Rab-40C	RAB40C|RARL|RASL8C	protein	taxon:9606	20250307	UniProt		
UniProtKB	Q96S21	RAB40C	enables	GO:0005525	GO_REF:0000002	IEA	InterPro:IPR001806|InterPro:IPR005225	F	Ras-related protein Rab-40C	RAB40C|RARL|RASL8C	protein	taxon:9606	20260727	InterPro		
UniProtKB	Q96S21	RAB40C	enables	GO:1990756	GO_REF:0000033	IBA	PANTHER:PTN000635376|UniProtKB:Q12829|UniProtKB:Q8WXH6|UniProtKB:Q96S21	F	Ras-related protein Rab-40C	RAB40C|RARL|RASL8C	protein	taxon:9606	20260210	GO_Central		
UniProtKB	Q96S21	RAB40C	enables	GO:1990756	PMID:35512830	IMP		F	Ras-related protein Rab-40C	RAB40C|RARL|RASL8C	protein	taxon:9606	20250318	UniProt	has_input(UniProtKB:O15084)	
UniProtKB	Q96S21	RAB40C	involved_in	GO:0006887	GO_REF:0000033	IBA	CGD:CAL0000186445|MGI:MGI:97843|PANTHER:PTN004664821|PomBase:SPAC9E9.07c|RGD:3528|SGD:S000001889|UniProtKB:P20336|UniProtKB:P61006|UniProtKB:P61026|WB:WBGene00004273|dictyBase:DDB_G0280043	P	Ras-related protein Rab-40C	RAB40C|RARL|RASL8C	protein	taxon:9606	20260601	GO_Central		
UniProtKB	Q96S21	RAB40C	involved_in	GO:0016477	PMID:35512830	IMP		P	Ras-related protein Rab-40C	RAB40C|RARL|RASL8C	protein	taxon:9606	20250307	UniProt		
UniProtKB	Q96S21	RAB40C	involved_in	GO:0016567	GO_REF:0000041	IEA	UniPathway:UPA00143	P	Ras-related protein Rab-40C	RAB40C|RARL|RASL8C	protein	taxon:9606	20260227	UniProt		
UniProtKB	Q96S21	RAB40C	involved_in	GO:0035556	GO_REF:0000002	IEA	InterPro:IPR036036	P	Ras-related protein Rab-40C	RAB40C|RARL|RASL8C	protein	taxon:9606	20260727	InterPro		
UniProtKB	Q96S21	RAB40C	involved_in	GO:0043161	PMID:35512830	IMP		P	Ras-related protein Rab-40C	RAB40C|RARL|RASL8C	protein	taxon:9606	20250307	UniProt	has_input(UniProtKB:O15084)	
UniProtKB	Q96S21	RAB40C	involved_in	GO:0051895	PMID:35512830	IMP		P	Ras-related protein Rab-40C	RAB40C|RARL|RASL8C	protein	taxon:9606	20250307	UniProt		
UniProtKB	Q96S21	RAB40C	involved_in	GO:0140042	PMID:29156729	IMP		P	Ras-related protein Rab-40C	RAB40C|RARL|RASL8C	protein	taxon:9606	20250307	UniProt		
UniProtKB	Q96S21	RAB40C	is_active_in	GO:0005768	GO_REF:0000033	IBA	FB:FBgn0262518|MGI:MGI:894284|MGI:MGI:96960|MGI:MGI:97843|PANTHER:PTN000635134|UniProtKB:F1PTE3|UniProtKB:P51153|UniProtKB:P61006|UniProtKB:Q92930|WB:WBGene00004272	C	Ras-related protein Rab-40C	RAB40C|RARL|RASL8C	protein	taxon:9606	20260601	GO_Central		
UniProtKB	Q96S21	RAB40C	is_active_in	GO:0005811	PMID:29156729	NAS		C	Ras-related protein Rab-40C	RAB40C|RARL|RASL8C	protein	taxon:9606	20250318	UniProt		
UniProtKB	Q96S21	RAB40C	is_active_in	GO:0005886	GO_REF:0000033	IBA	CGD:CAL0000186445|FB:FBgn0262518|MGI:MGI:96960|PANTHER:PTN000635134|UniProtKB:F1PTE3|UniProtKB:P51153|UniProtKB:P61006|UniProtKB:Q12829|WB:WBGene00004272	C	Ras-related protein Rab-40C	RAB40C|RARL|RASL8C	protein	taxon:9606	20250904	GO_Central		
UniProtKB	Q96S21	RAB40C	located_in	GO:0000139	GO_REF:0000044	IEA	UniProtKB-SubCell:SL-0134	C	Ras-related protein Rab-40C	RAB40C|RARL|RASL8C	protein	taxon:9606	20260727	UniProt		
UniProtKB	Q96S21	RAB40C	located_in	GO:0000139	PMID:35512830	IDA		C	Ras-related protein Rab-40C	RAB40C|RARL|RASL8C	protein	taxon:9606	20250307	UniProt		
UniProtKB	Q96S21	RAB40C	located_in	GO:0005829	GO_REF:0000044	IEA	UniProtKB-SubCell:SL-0091	C	Ras-related protein Rab-40C	RAB40C|RARL|RASL8C	protein	taxon:9606	20260727	UniProt		
UniProtKB	Q96S21	RAB40C	located_in	GO:0005829	PMID:35512830	IDA		C	Ras-related protein Rab-40C	RAB40C|RARL|RASL8C	protein	taxon:9606	20250307	UniProt		
UniProtKB	Q96S21	RAB40C	located_in	GO:0005886	GO_REF:0000044	IEA	UniProtKB-SubCell:SL-0039	C	Ras-related protein Rab-40C	RAB40C|RARL|RASL8C	protein	taxon:9606	20260727	UniProt		
UniProtKB	Q96S21	RAB40C	part_of	GO:0031466	PMID:35512830	IMP		C	Ras-related protein Rab-40C	RAB40C|RARL|RASL8C	protein	taxon:9606	20250307	UniProt		
UniProtKB	Q96S37	SLC22A12	enables	GO:0005515	PMID:36115835	IPI	UniProtKB:A4D2P6	F	Solute carrier family 22 member 12	SLC22A12|OATL4|URAT1|UNQ6453/PRO34004	protein	taxon:9606	20260725	IntAct		
UniProtKB	Q96S37	SLC22A12	enables	GO:0005515	PMID:36115835	IPI	UniProtKB:O75970	F	Solute carrier family 22 member 12	SLC22A12|OATL4|URAT1|UNQ6453/PRO34004	protein	taxon:9606	20260725	IntAct		
UniProtKB	Q96S37	SLC22A12	enables	GO:0005515	PMID:36115835	IPI	UniProtKB:P78352	F	Solute carrier family 22 member 12	SLC22A12|OATL4|URAT1|UNQ6453/PRO34004	protein	taxon:9606	20260725	IntAct		
UniProtKB	Q96S37	SLC22A12	enables	GO:0005515	PMID:36115835	IPI	UniProtKB:Q02410	F	Solute carrier family 22 member 12	SLC22A12|OATL4|URAT1|UNQ6453/PRO34004	protein	taxon:9606	20260725	IntAct		
UniProtKB	Q96S37	SLC22A12	enables	GO:0005515	PMID:36115835	IPI	UniProtKB:Q07157	F	Solute carrier family 22 member 12	SLC22A12|OATL4|URAT1|UNQ6453/PRO34004	protein	taxon:9606	20260725	IntAct		
UniProtKB	Q96S37	SLC22A12	enables	GO:0005515	PMID:36115835	IPI	UniProtKB:Q12959	F	Solute carrier family 22 member 12	SLC22A12|OATL4|URAT1|UNQ6453/PRO34004	protein	taxon:9606	20260725	IntAct		
UniProtKB	Q96S37	SLC22A12	enables	GO:0005515	PMID:36115835	IPI	UniProtKB:Q14005	F	Solute carrier family 22 member 12	SLC22A12|OATL4|URAT1|UNQ6453/PRO34004	protein	taxon:9606	20260725	IntAct		
UniProtKB	Q96S37	SLC22A12	enables	GO:0005515	PMID:36115835	IPI	UniProtKB:Q14160	F	Solute carrier family 22 member 12	SLC22A12|OATL4|URAT1|UNQ6453/PRO34004	protein	taxon:9606	20260725	IntAct		
UniProtKB	Q96S37	SLC22A12	enables	GO:0005515	PMID:36115835	IPI	UniProtKB:Q5T2W1	F	Solute carrier family 22 member 12	SLC22A12|OATL4|URAT1|UNQ6453/PRO34004	protein	taxon:9606	20260725	IntAct		
UniProtKB	Q96S37	SLC22A12	enables	GO:0005515	PMID:36115835	IPI	UniProtKB:Q68DX3	F	Solute carrier family 22 member 12	SLC22A12|OATL4|URAT1|UNQ6453/PRO34004	protein	taxon:9606	20260725	IntAct		
UniProtKB	Q96S37	SLC22A12	enables	GO:0005515	PMID:36115835	IPI	UniProtKB:Q86UL8	F	Solute carrier family 22 member 12	SLC22A12|OATL4|URAT1|UNQ6453/PRO34004	protein	taxon:9606	20260725	IntAct		
UniProtKB	Q96S37	SLC22A12	enables	GO:0005515	PMID:36115835	IPI	UniProtKB:Q86UT5	F	Solute carrier family 22 member 12	SLC22A12|OATL4|URAT1|UNQ6453/PRO34004	protein	taxon:9606	20260725	IntAct		
UniProtKB	Q96S37	SLC22A12	enables	GO:0005515	PMID:36115835	IPI	UniProtKB:Q8N448	F	Solute carrier family 22 member 12	SLC22A12|OATL4|URAT1|UNQ6453/PRO34004	protein	taxon:9606	20260725	IntAct		
UniProtKB	Q96S37	SLC22A12	enables	GO:0005515	PMID:36115835	IPI	UniProtKB:Q8NI35	F	Solute carrier family 22 member 12	SLC22A12|OATL4|URAT1|UNQ6453/PRO34004	protein	taxon:9606	20260725	IntAct		
UniProtKB	Q96S37	SLC22A12	enables	GO:0005515	PMID:36115835	IPI	UniProtKB:Q8TBB1	F	Solute carrier family 22 member 12	SLC22A12|OATL4|URAT1|UNQ6453/PRO34004	protein	taxon:9606	20260725	IntAct		
UniProtKB	Q96S37	SLC22A12	enables	GO:0005515	PMID:36115835	IPI	UniProtKB:Q92796	F	Solute carrier family 22 member 12	SLC22A12|OATL4|URAT1|UNQ6453/PRO34004	protein	taxon:9606	20260725	IntAct		
UniProtKB	Q96S37	SLC22A12	enables	GO:0005515	PMID:36115835	IPI	UniProtKB:Q96QZ7	F	Solute carrier family 22 member 12	SLC22A12|OATL4|URAT1|UNQ6453/PRO34004	protein	taxon:9606	20260725	IntAct		
UniProtKB	Q96S37	SLC22A12	enables	GO:0005515	PMID:36115835	IPI	UniProtKB:Q99767	F	Solute carrier family 22 member 12	SLC22A12|OATL4|URAT1|UNQ6453/PRO34004	protein	taxon:9606	20260725	IntAct		
UniProtKB	Q96S37	SLC22A12	enables	GO:0005515	PMID:36115835	IPI	UniProtKB:Q9C0E4	F	Solute carrier family 22 member 12	SLC22A12|OATL4|URAT1|UNQ6453/PRO34004	protein	taxon:9606	20260725	IntAct		
UniProtKB	Q96S37	SLC22A12	enables	GO:0005515	PMID:36115835	IPI	UniProtKB:Q9Y3R0	F	Solute carrier family 22 member 12	SLC22A12|OATL4|URAT1|UNQ6453/PRO34004	protein	taxon:9606	20260725	IntAct		
UniProtKB	Q96S37	SLC22A12	enables	GO:0015143	PMID:12024214	IDA		F	Solute carrier family 22 member 12	SLC22A12|OATL4|URAT1|UNQ6453/PRO34004	protein	taxon:9606	20060126	UniProt		
UniProtKB	Q96S37	SLC22A12	enables	GO:0015143	Reactome:R-HSA-561253	TAS		F	Solute carrier family 22 member 12	SLC22A12|OATL4|URAT1|UNQ6453/PRO34004	protein	taxon:9606	20200515	Reactome		
UniProtKB	Q96S37	SLC22A12	enables	GO:0015143	Reactome:R-HSA-5625210	TAS		F	Solute carrier family 22 member 12	SLC22A12|OATL4|URAT1|UNQ6453/PRO34004	protein	taxon:9606	20200515	Reactome		
UniProtKB	Q96S37	SLC22A12	enables	GO:0022857	GO_REF:0000002	IEA	InterPro:IPR011701|InterPro:IPR020846	F	Solute carrier family 22 member 12	SLC22A12|OATL4|URAT1|UNQ6453/PRO34004	protein	taxon:9606	20260727	InterPro		
UniProtKB	Q96S37	SLC22A12	enables	GO:0022857	GO_REF:0000033	IBA	AGI_LocusCode:AT1G73220|AGI_LocusCode:AT1G76430|AGI_LocusCode:AT3G13050|AGI_LocusCode:AT3G54700|AGI_LocusCode:AT5G43350|CGD:CAL0000178178|FB:FBgn0032879|FB:FBgn0033778|FB:FBgn0037140|FB:FBgn0038407|MGI:MGI:108111|MGI:MGI:1195269|MGI:MGI:1329012|MGI:MGI:1333817|MGI:MGI:1335072|MGI:MGI:1336187|MGI:MGI:1353479|MGI:MGI:1859559|MGI:MGI:1929481|MGI:MGI:2143107|MGI:MGI:2442751|MGI:MGI:2685974|MGI:MGI:3607704|MGI:MGI:892001|PANTHER:PTN008392514|RGD:3224|RGD:3701|RGD:3702|RGD:61936|RGD:621149|RGD:621699|RGD:632286|RGD:69338|SGD:S000000695|SGD:S000004592|UniProtKB:O15244|UniProtKB:O15245|UniProtKB:O75751|UniProtKB:O76082|UniProtKB:Q4U2R8|UniProtKB:Q86VW1|UniProtKB:Q8IVM8|UniProtKB:Q8IZD6|UniProtKB:Q8TCC7|UniProtKB:Q96S37|UniProtKB:Q9H015|UniProtKB:Q9NSA0|UniProtKB:Q9Y226|UniProtKB:Q9Y267|UniProtKB:Q9Y694|WB:WBGene00003842|ZFIN:ZDB-GENE-040426-2167|ZFIN:ZDB-GENE-040426-2249|ZFIN:ZDB-GENE-091012-1|ZFIN:ZDB-GENE-091118-62	F	Solute carrier family 22 member 12	SLC22A12|OATL4|URAT1|UNQ6453/PRO34004	protein	taxon:9606	20260529	GO_Central		
UniProtKB	Q96S37	SLC22A12	enables	GO:0030165	PMID:15304510	IPI	UniProtKB:Q5T2W1	F	Solute carrier family 22 member 12	SLC22A12|OATL4|URAT1|UNQ6453/PRO34004	protein	taxon:9606	20060126	UniProt		
UniProtKB	Q96S37	SLC22A12	involved_in	GO:0009410	PMID:12024214	IDA		P	Solute carrier family 22 member 12	SLC22A12|OATL4|URAT1|UNQ6453/PRO34004	protein	taxon:9606	20080121	UniProt		
UniProtKB	Q96S37	SLC22A12	involved_in	GO:0015747	GO_REF:0000107	IEA	UniProtKB:Q3ZAV1|ensembl:ENSRNOP00000075925	P	Solute carrier family 22 member 12	SLC22A12|OATL4|URAT1|UNQ6453/PRO34004	protein	taxon:9606	20260724	Ensembl		
UniProtKB	Q96S37	SLC22A12	involved_in	GO:0015747	PMID:12024214	IDA		P	Solute carrier family 22 member 12	SLC22A12|OATL4|URAT1|UNQ6453/PRO34004	protein	taxon:9606	20060126	UniProt		
UniProtKB	Q96S37	SLC22A12	involved_in	GO:0015747	PMID:16775029	IDA		P	Solute carrier family 22 member 12	SLC22A12|OATL4|URAT1|UNQ6453/PRO34004	protein	taxon:9606	20080121	UniProt		
UniProtKB	Q96S37	SLC22A12	involved_in	GO:0015747	PMID:22194875	IMP		P	Solute carrier family 22 member 12	SLC22A12|OATL4|URAT1|UNQ6453/PRO34004	protein	taxon:9606	20210322	UniProt		
UniProtKB	Q96S37	SLC22A12	involved_in	GO:0019725	PMID:15772301	NAS		P	Solute carrier family 22 member 12	SLC22A12|OATL4|URAT1|UNQ6453/PRO34004	protein	taxon:9606	20060126	UniProt		
UniProtKB	Q96S37	SLC22A12	involved_in	GO:0032869	GO_REF:0000107	IEA	UniProtKB:Q3ZAV1|ensembl:ENSRNOP00000075925	P	Solute carrier family 22 member 12	SLC22A12|OATL4|URAT1|UNQ6453/PRO34004	protein	taxon:9606	20260724	Ensembl		
UniProtKB	Q96S37	SLC22A12	involved_in	GO:0046415	PMID:19503597	IMP		P	Solute carrier family 22 member 12	SLC22A12|OATL4|URAT1|UNQ6453/PRO34004	protein	taxon:9606	20100929	BHF-UCL		
UniProtKB	Q96S37	SLC22A12	involved_in	GO:0055085	GO_REF:0000002	IEA	InterPro:IPR011701	P	Solute carrier family 22 member 12	SLC22A12|OATL4|URAT1|UNQ6453/PRO34004	protein	taxon:9606	20260727	InterPro		
UniProtKB	Q96S37	SLC22A12	involved_in	GO:0055085	GO_REF:0000033	IBA	MGI:MGI:2442751|MGI:MGI:892001|PANTHER:PTN002781948|RGD:628885|RGD:69338|UniProtKB:Q4U2R8|UniProtKB:Q8IVM8|UniProtKB:Q8N4F4|UniProtKB:Q9NSA0	P	Solute carrier family 22 member 12	SLC22A12|OATL4|URAT1|UNQ6453/PRO34004	protein	taxon:9606	20260529	GO_Central		
UniProtKB	Q96S37	SLC22A12	involved_in	GO:0055085	Reactome:R-HSA-561048	TAS		P	Solute carrier family 22 member 12	SLC22A12|OATL4|URAT1|UNQ6453/PRO34004	protein	taxon:9606	20260316	Reactome		
UniProtKB	Q96S37	SLC22A12	involved_in	GO:0097744	GO_REF:0000107	IEA	UniProtKB:Q3ZAV1|ensembl:ENSRNOP00000075925	P	Solute carrier family 22 member 12	SLC22A12|OATL4|URAT1|UNQ6453/PRO34004	protein	taxon:9606	20260724	Ensembl		
UniProtKB	Q96S37	SLC22A12	is_active_in	GO:0005886	GO_REF:0000033	IBA	AGI_LocusCode:AT1G73220|AGI_LocusCode:AT1G76430|AGI_LocusCode:AT2G38940|AGI_LocusCode:AT3G13050|AGI_LocusCode:AT5G43350|FB:FBgn0033778|MGI:MGI:108111|MGI:MGI:1195269|MGI:MGI:1329012|MGI:MGI:1333817|MGI:MGI:1335072|MGI:MGI:1336187|MGI:MGI:1353479|MGI:MGI:1859559|MGI:MGI:2143107|MGI:MGI:2442751|MGI:MGI:2446114|MGI:MGI:3042283|MGI:MGI:892001|PANTHER:PTN008392514|PomBase:SPAC23D3.12|PomBase:SPBC8E4.01c|RGD:3224|RGD:3701|RGD:3702|RGD:61936|RGD:621149|RGD:621628|RGD:621699|RGD:628885|RGD:632286|RGD:69338|SGD:S000000695|SGD:S000004592|UniProtKB:G7KDA1|UniProtKB:O15244|UniProtKB:O15245|UniProtKB:O75751|UniProtKB:O76082|UniProtKB:P38055|UniProtKB:P76230|UniProtKB:Q2KJE9|UniProtKB:Q4U2R8|UniProtKB:Q86VW1|UniProtKB:Q8IVM8|UniProtKB:Q8IZD6|UniProtKB:Q8TCC7|UniProtKB:Q8WUG5|UniProtKB:Q96S37|UniProtKB:Q9H015|UniProtKB:Q9NSA0|UniProtKB:Q9Y226|UniProtKB:Q9Y694|ZFIN:ZDB-GENE-040426-1311|ZFIN:ZDB-GENE-040426-2167|ZFIN:ZDB-GENE-040426-2249|ZFIN:ZDB-GENE-050506-52	C	Solute carrier family 22 member 12	SLC22A12|OATL4|URAT1|UNQ6453/PRO34004	protein	taxon:9606	20260529	GO_Central		
UniProtKB	Q96S37	SLC22A12	located_in	GO:0005886	PMID:14694169	IDA		C	Solute carrier family 22 member 12	SLC22A12|OATL4|URAT1|UNQ6453/PRO34004	protein	taxon:9606	20060126	UniProt		
UniProtKB	Q96S37	SLC22A12	located_in	GO:0005886	PMID:16775029	IDA		C	Solute carrier family 22 member 12	SLC22A12|OATL4|URAT1|UNQ6453/PRO34004	protein	taxon:9606	20080121	UniProt		
UniProtKB	Q96S37	SLC22A12	located_in	GO:0005886	PMID:22194875	IMP		C	Solute carrier family 22 member 12	SLC22A12|OATL4|URAT1|UNQ6453/PRO34004	protein	taxon:9606	20210322	UniProt		
UniProtKB	Q96S37	SLC22A12	located_in	GO:0005886	Reactome:R-HSA-561253	TAS		C	Solute carrier family 22 member 12	SLC22A12|OATL4|URAT1|UNQ6453/PRO34004	protein	taxon:9606	20130528	Reactome		
UniProtKB	Q96S37	SLC22A12	located_in	GO:0005886	Reactome:R-HSA-5625210	TAS		C	Solute carrier family 22 member 12	SLC22A12|OATL4|URAT1|UNQ6453/PRO34004	protein	taxon:9606	20141003	Reactome		
UniProtKB	Q96S37	SLC22A12	located_in	GO:0016020	PMID:12024214	IDA		C	Solute carrier family 22 member 12	SLC22A12|OATL4|URAT1|UNQ6453/PRO34004	protein	taxon:9606	20060126	UniProt		
UniProtKB	Q96S37	SLC22A12	located_in	GO:0016324	GO_REF:0000044	IEA	UniProtKB-SubCell:SL-0015	C	Solute carrier family 22 member 12	SLC22A12|OATL4|URAT1|UNQ6453/PRO34004	protein	taxon:9606	20260727	UniProt		
UniProtKB	Q96S37	SLC22A12	located_in	GO:0016324	GO_REF:0000107	IEA	UniProtKB:Q3ZAV1|ensembl:ENSRNOP00000075925	C	Solute carrier family 22 member 12	SLC22A12|OATL4|URAT1|UNQ6453/PRO34004	protein	taxon:9606	20260724	Ensembl		
UniProtKB	Q96S37	SLC22A12	located_in	GO:0016324	PMID:12024214	IDA		C	Solute carrier family 22 member 12	SLC22A12|OATL4|URAT1|UNQ6453/PRO34004	protein	taxon:9606	20080121	UniProt		
UniProtKB	Q96S37	SLC22A12	located_in	GO:0016324	PMID:22194875	EXP		C	Solute carrier family 22 member 12	SLC22A12|OATL4|URAT1|UNQ6453/PRO34004	protein	taxon:9606	20251027	UniProt		
UniProtKB	Q96S37	SLC22A12	located_in	GO:0016324	PMID:35144162	EXP		C	Solute carrier family 22 member 12	SLC22A12|OATL4|URAT1|UNQ6453/PRO34004	protein	taxon:9606	20251027	UniProt		
UniProtKB	Q96S37	SLC22A12	located_in	GO:0016324	PMID:35462902	EXP		C	Solute carrier family 22 member 12	SLC22A12|OATL4|URAT1|UNQ6453/PRO34004	protein	taxon:9606	20251027	UniProt		
UniProtKB	Q96S37	SLC22A12	located_in	GO:0031526	GO_REF:0000024	ISS	UniProtKB:Q8CFZ5	C	Solute carrier family 22 member 12	SLC22A12|OATL4|URAT1|UNQ6453/PRO34004	protein	taxon:9606	20080109	UniProt		
UniProtKB	Q96S37	SLC22A12	located_in	GO:0031526	PMID:12024214	NAS		C	Solute carrier family 22 member 12	SLC22A12|OATL4|URAT1|UNQ6453/PRO34004	protein	taxon:9606	20060126	UniProt		
UniProtKB	Q96S37	SLC22A12	located_in	GO:0070062	PMID:19056867	HDA		C	Solute carrier family 22 member 12	SLC22A12|OATL4|URAT1|UNQ6453/PRO34004	protein	taxon:9606	20131024	UniProt	part_of(UBERON:0001088)	
UniProtKB	Q96S38	RPS6KC1	NOT|enables	GO:0004672	GO_REF:0000033	IBA	PANTHER:PTN001811021|UniProtKB:Q96S38	F	Inactive ribosomal protein S6 kinase delta-1	RPS6KC1|RPK118	protein	taxon:9606	20260529	GO_Central		
UniProtKB	Q96S38	RPS6KC1	NOT|enables	GO:0004672	PMID:12077123	IDA		F	Inactive ribosomal protein S6 kinase delta-1	RPS6KC1|RPK118	protein	taxon:9606	20251202	FlyBase		
UniProtKB	Q96S38	RPS6KC1	NOT|enables	GO:0004672	PMID:12471243	IKR		F	Inactive ribosomal protein S6 kinase delta-1	RPS6KC1|RPK118	protein	taxon:9606	20260112	GO_Central		
UniProtKB	Q96S38	RPS6KC1	NOT|enables	GO:0004672	PMID:15750338	IDA		F	Inactive ribosomal protein S6 kinase delta-1	RPS6KC1|RPK118	protein	taxon:9606	20251202	FlyBase		
UniProtKB	Q96S38	RPS6KC1	enables	GO:0005515	PMID:15750338	IPI	UniProtKB:P30048	F	Inactive ribosomal protein S6 kinase delta-1	RPS6KC1|RPK118	protein	taxon:9606	20080909	UniProt		
UniProtKB	Q96S38	RPS6KC1	enables	GO:0005515	PMID:25852190	IPI	UniProtKB:Q8IWF6	F	Inactive ribosomal protein S6 kinase delta-1	RPS6KC1|RPK118	protein	taxon:9606	20260725	IntAct		
UniProtKB	Q96S38	RPS6KC1	enables	GO:0005515	PMID:32296183	IPI	UniProtKB:P11473-2	F	Inactive ribosomal protein S6 kinase delta-1	RPS6KC1|RPK118	protein	taxon:9606	20260725	IntAct		
UniProtKB	Q96S38	RPS6KC1	enables	GO:0005515	PMID:33961781	IPI	UniProtKB:Q8IWF6	F	Inactive ribosomal protein S6 kinase delta-1	RPS6KC1|RPK118	protein	taxon:9606	20260725	IntAct		
UniProtKB	Q96S38	RPS6KC1	enables	GO:0005524	GO_REF:0000002	IEA	InterPro:IPR000719	F	Inactive ribosomal protein S6 kinase delta-1	RPS6KC1|RPK118	protein	taxon:9606	20260727	InterPro		
UniProtKB	Q96S38	RPS6KC1	enables	GO:0035091	GO_REF:0000002	IEA	InterPro:IPR001683|InterPro:IPR036871	F	Inactive ribosomal protein S6 kinase delta-1	RPS6KC1|RPK118	protein	taxon:9606	20260727	InterPro		
UniProtKB	Q96S38	RPS6KC1	involved_in	GO:0007165	PMID:10552933	TAS		P	Inactive ribosomal protein S6 kinase delta-1	RPS6KC1|RPK118	protein	taxon:9606	20061107	PINC		
UniProtKB	Q96S38	RPS6KC1	is_active_in	GO:0005769	GO_REF:0000033	IBA	PANTHER:PTN002694238|UniProtKB:Q96S38	C	Inactive ribosomal protein S6 kinase delta-1	RPS6KC1|RPK118	protein	taxon:9606	20180817	GO_Central		
UniProtKB	Q96S38	RPS6KC1	located_in	GO:0005737	GO_REF:0000044	IEA	UniProtKB-SubCell:SL-0086	C	Inactive ribosomal protein S6 kinase delta-1	RPS6KC1|RPK118	protein	taxon:9606	20260727	UniProt		
UniProtKB	Q96S38	RPS6KC1	located_in	GO:0005737	PMID:12077123	EXP		C	Inactive ribosomal protein S6 kinase delta-1	RPS6KC1|RPK118	protein	taxon:9606	20240916	UniProt		
UniProtKB	Q96S38	RPS6KC1	located_in	GO:0005737	PMID:15750338	EXP		C	Inactive ribosomal protein S6 kinase delta-1	RPS6KC1|RPK118	protein	taxon:9606	20240916	UniProt		
UniProtKB	Q96S38	RPS6KC1	located_in	GO:0005764	GO_REF:0000052	IDA		C	Inactive ribosomal protein S6 kinase delta-1	RPS6KC1|RPK118	protein	taxon:9606	20251115	HPA		
UniProtKB	Q96S38	RPS6KC1	located_in	GO:0005768	GO_REF:0000052	IDA		C	Inactive ribosomal protein S6 kinase delta-1	RPS6KC1|RPK118	protein	taxon:9606	20251115	HPA		
UniProtKB	Q96S38	RPS6KC1	located_in	GO:0005769	GO_REF:0000044	IEA	UniProtKB-SubCell:SL-0094	C	Inactive ribosomal protein S6 kinase delta-1	RPS6KC1|RPK118	protein	taxon:9606	20260727	UniProt		
UniProtKB	Q96S38	RPS6KC1	located_in	GO:0005769	PMID:15750338	IDA		C	Inactive ribosomal protein S6 kinase delta-1	RPS6KC1|RPK118	protein	taxon:9606	20080909	UniProt		
UniProtKB	Q96S38	RPS6KC1	located_in	GO:0016020	GO_REF:0000044	IEA	UniProtKB-SubCell:SL-0162	C	Inactive ribosomal protein S6 kinase delta-1	RPS6KC1|RPK118	protein	taxon:9606	20260727	UniProt		
UniProtKB	Q96S38	RPS6KC1	located_in	GO:0016020	PMID:12077123	EXP		C	Inactive ribosomal protein S6 kinase delta-1	RPS6KC1|RPK118	protein	taxon:9606	20240916	UniProt		
UniProtKB	Q96S38	RPS6KC1	located_in	GO:0043226	GO_REF:0000117	IEA	ARBA:ARBA00029065	C	Inactive ribosomal protein S6 kinase delta-1	RPS6KC1|RPK118	protein	taxon:9606	20260727	UniProt		
UniProtKB	Q96S42	NODAL	acts_upstream_of	GO:0010575	PMID:21116837	IMP		P	Nodal homolog	NODAL	protein	taxon:9606	20250221	BHF-UCL		
UniProtKB	Q96S42	NODAL	enables	GO:0005125	GO_REF:0000033	IBA	MGI:MGI:109269|MGI:MGI:1346047|MGI:MGI:88177|PANTHER:PTN000218063|UniProtKB:O14793|UniProtKB:P01137|UniProtKB:P12644|UniProtKB:Q96S42|UniProtKB:Q99988|UniProtKB:Q9UK05	F	Nodal homolog	NODAL	protein	taxon:9606	20251218	GO_Central		
UniProtKB	Q96S42	NODAL	enables	GO:0005125	PMID:21116837	IDA		F	Nodal homolog	NODAL	protein	taxon:9606	20250221	BHF-UCL	part_of(GO:0038092)	
UniProtKB	Q96S42	NODAL	enables	GO:0005515	PMID:32296183	IPI	UniProtKB:Q15323	F	Nodal homolog	NODAL	protein	taxon:9606	20260725	IntAct		
UniProtKB	Q96S42	NODAL	enables	GO:0005515	PMID:32296183	IPI	UniProtKB:Q3LI67	F	Nodal homolog	NODAL	protein	taxon:9606	20260725	IntAct		
UniProtKB	Q96S42	NODAL	enables	GO:0008083	GO_REF:0000002	IEA	InterPro:IPR001839|InterPro:IPR017948	F	Nodal homolog	NODAL	protein	taxon:9606	20260727	InterPro		
UniProtKB	Q96S42	NODAL	enables	GO:0016015	PMID:21159651	NAS		F	Nodal homolog	NODAL	protein	taxon:9606	20120716	BHF-UCL		
UniProtKB	Q96S42	NODAL	enables	GO:0048018	GO_REF:0000107	IEA	UniProtKB:P43021|ensembl:ENSMUSP00000039653	F	Nodal homolog	NODAL	protein	taxon:9606	20260724	Ensembl		
UniProtKB	Q96S42	NODAL	enables	GO:0070698	PMID:15150278	IDA		F	Nodal homolog	NODAL	protein	taxon:9606	20240924	ARUK-UCL	occurs_in(CL:0000351),part_of(GO:0097190)	
UniProtKB	Q96S42	NODAL	enables	GO:0070698	PMID:21356369	IMP		F	Nodal homolog	NODAL	protein	taxon:9606	20120716	BHF-UCL		
UniProtKB	Q96S42	NODAL	involved_in	GO:0001704	GO_REF:0000117	IEA	ARBA:ARBA00089611	P	Nodal homolog	NODAL	protein	taxon:9606	20260727	UniProt		
UniProtKB	Q96S42	NODAL	involved_in	GO:0001890	GO_REF:0000117	IEA	ARBA:ARBA00091681	P	Nodal homolog	NODAL	protein	taxon:9606	20260727	UniProt		
UniProtKB	Q96S42	NODAL	involved_in	GO:0001890	PMID:21356369	IMP		P	Nodal homolog	NODAL	protein	taxon:9606	20120716	BHF-UCL		
UniProtKB	Q96S42	NODAL	involved_in	GO:0003140	GO_REF:0000024	ISS	UniProtKB:Q91619	P	Nodal homolog	NODAL	protein	taxon:9606	20230823	BHF-UCL		
UniProtKB	Q96S42	NODAL	involved_in	GO:0003140	GO_REF:0000107	IEA	UniProtKB:P43021|ensembl:ENSMUSP00000039653	P	Nodal homolog	NODAL	protein	taxon:9606	20260724	Ensembl		
UniProtKB	Q96S42	NODAL	involved_in	GO:0007565	GO_REF:0000107	IEA	UniProtKB:D3ZGK9|ensembl:ENSRNOP00000000672	P	Nodal homolog	NODAL	protein	taxon:9606	20260724	Ensembl		
UniProtKB	Q96S42	NODAL	involved_in	GO:0022409	PMID:21116837	IMP		P	Nodal homolog	NODAL	protein	taxon:9606	20120521	BHF-UCL		
UniProtKB	Q96S42	NODAL	involved_in	GO:0030154	GO_REF:0000033	IBA	MGI:MGI:97359|PANTHER:PTN000746990|UniProtKB:Q96S42	P	Nodal homolog	NODAL	protein	taxon:9606	20250902	GO_Central		
UniProtKB	Q96S42	NODAL	involved_in	GO:0035987	PMID:21741376	IMP		P	Nodal homolog	NODAL	protein	taxon:9606	20120716	BHF-UCL		
UniProtKB	Q96S42	NODAL	involved_in	GO:0038092	GO_REF:0000024	ISS	UniProtKB:Q91619	P	Nodal homolog	NODAL	protein	taxon:9606	20230823	BHF-UCL	part_of(GO:0003140)	
UniProtKB	Q96S42	NODAL	involved_in	GO:0038092	GO_REF:0000033	IBA	MGI:MGI:97359|PANTHER:PTN000746990|UniProtKB:Q96S42	P	Nodal homolog	NODAL	protein	taxon:9606	20250415	GO_Central		
UniProtKB	Q96S42	NODAL	involved_in	GO:0038092	GO_REF:0000107	IEA	UniProtKB:P43021|ensembl:ENSMUSP00000039653	P	Nodal homolog	NODAL	protein	taxon:9606	20260724	Ensembl		
UniProtKB	Q96S42	NODAL	involved_in	GO:0038092	GO_REF:0000117	IEA	ARBA:ARBA00088067	P	Nodal homolog	NODAL	protein	taxon:9606	20260727	UniProt		
UniProtKB	Q96S42	NODAL	involved_in	GO:0038092	PMID:15150278	IGI	UniProtKB:Q8NER5	P	Nodal homolog	NODAL	protein	taxon:9606	20240924	BHF-UCL	occurs_in(CL:0000351),part_of(GO:0097190)	
UniProtKB	Q96S42	NODAL	involved_in	GO:0038092	PMID:21116837	IDA		P	Nodal homolog	NODAL	protein	taxon:9606	20250221	BHF-UCL	part_of(GO:0045766)|causally_upstream_of(GO:0010575)	
UniProtKB	Q96S42	NODAL	involved_in	GO:0045766	GO_REF:0000107	IEA	UniProtKB:P43021|ensembl:ENSMUSP00000039653	P	Nodal homolog	NODAL	protein	taxon:9606	20260724	Ensembl		
UniProtKB	Q96S42	NODAL	involved_in	GO:0045766	GO_REF:0000117	IEA	ARBA:ARBA00084376	P	Nodal homolog	NODAL	protein	taxon:9606	20260727	UniProt		
UniProtKB	Q96S42	NODAL	involved_in	GO:0045766	PMID:21116837	IMP		P	Nodal homolog	NODAL	protein	taxon:9606	20120521	BHF-UCL		
UniProtKB	Q96S42	NODAL	involved_in	GO:0045944	GO_REF:0000107	IEA	UniProtKB:P43021|ensembl:ENSMUSP00000039653	P	Nodal homolog	NODAL	protein	taxon:9606	20260724	Ensembl		
UniProtKB	Q96S42	NODAL	involved_in	GO:0045944	PMID:21116837	IMP		P	Nodal homolog	NODAL	protein	taxon:9606	20250221	BHF-UCL		
UniProtKB	Q96S42	NODAL	involved_in	GO:0048382	GO_REF:0000117	IEA	ARBA:ARBA00089458	P	Nodal homolog	NODAL	protein	taxon:9606	20260727	UniProt		
UniProtKB	Q96S42	NODAL	involved_in	GO:0048382	PMID:21741376	IMP		P	Nodal homolog	NODAL	protein	taxon:9606	20120716	BHF-UCL		
UniProtKB	Q96S42	NODAL	involved_in	GO:0050679	PMID:21656830	IDA		P	Nodal homolog	NODAL	protein	taxon:9606	20120716	BHF-UCL		
UniProtKB	Q96S42	NODAL	involved_in	GO:0060391	PMID:21741376	IMP		P	Nodal homolog	NODAL	protein	taxon:9606	20120716	BHF-UCL		
UniProtKB	Q96S42	NODAL	involved_in	GO:0060766	PMID:21656830	IDA		P	Nodal homolog	NODAL	protein	taxon:9606	20120716	BHF-UCL		
UniProtKB	Q96S42	NODAL	involved_in	GO:0070374	PMID:21116837	IMP		P	Nodal homolog	NODAL	protein	taxon:9606	20250221	BHF-UCL	part_of(GO:0038092)	
UniProtKB	Q96S42	NODAL	involved_in	GO:0097190	PMID:15150278	IDA		P	Nodal homolog	NODAL	protein	taxon:9606	20240924	BHF-UCL	occurs_in(CL:0000351)	
UniProtKB	Q96S42	NODAL	involved_in	GO:1901164	PMID:21356369	IDA		P	Nodal homolog	NODAL	protein	taxon:9606	20151112	BHF-UCL		
UniProtKB	Q96S42	NODAL	involved_in	GO:1901383	PMID:15150278	IDA		P	Nodal homolog	NODAL	protein	taxon:9606	20121001	BHF-UCL		
UniProtKB	Q96S42	NODAL	involved_in	GO:2000036	PMID:21630377	TAS		P	Nodal homolog	NODAL	protein	taxon:9606	20120716	BHF-UCL		
UniProtKB	Q96S42	NODAL	is_active_in	GO:0005576	GO_REF:0000033	IBA	FB:FBgn0000490|FB:FBgn0005590|FB:FBgn0024234|FB:FBgn0031461|FB:FBgn0039914|MGI:MGI:103302|MGI:MGI:107405|MGI:MGI:1338027|MGI:MGI:1346047|MGI:MGI:88177|MGI:MGI:88180|MGI:MGI:95684|MGI:MGI:95690|MGI:MGI:95691|MGI:MGI:97359|MGI:MGI:98725|MGI:MGI:98726|MGI:MGI:98727|PANTHER:PTN000218063|RGD:1305979|RGD:2211|RGD:2212|RGD:2213|RGD:2214|RGD:2674|RGD:2912|RGD:2913|RGD:3115|RGD:3851|RGD:62074|RGD:620743|RGD:621512|RGD:69051|RGD:70491|UniProtKB:O14793|UniProtKB:O42220|UniProtKB:O95393|UniProtKB:P01137|UniProtKB:P05111|UniProtKB:P08476|UniProtKB:P10600|UniProtKB:P12643|UniProtKB:P12644|UniProtKB:P18075|UniProtKB:P22004|UniProtKB:P61812|UniProtKB:Q6KF10|UniProtKB:Q91620|UniProtKB:Q96S42|UniProtKB:Q99988|UniProtKB:Q9NR23|UniProtKB:Q9UK05|UniProtKB:Q9YGV1|WB:WBGene00000903	C	Nodal homolog	NODAL	protein	taxon:9606	20260528	GO_Central		
UniProtKB	Q96S42	NODAL	located_in	GO:0005576	GO_REF:0000002	IEA	InterPro:IPR015615	C	Nodal homolog	NODAL	protein	taxon:9606	20260727	InterPro		
UniProtKB	Q96S42	NODAL	located_in	GO:0005576	GO_REF:0000044	IEA	UniProtKB-SubCell:SL-0243	C	Nodal homolog	NODAL	protein	taxon:9606	20260727	UniProt		
UniProtKB	Q96S42	NODAL	located_in	GO:0005576	GO_REF:0000107	IEA	UniProtKB:P43021|ensembl:ENSMUSP00000039653	C	Nodal homolog	NODAL	protein	taxon:9606	20260724	Ensembl		
UniProtKB	Q96S42	NODAL	located_in	GO:0005576	PMID:21656830	IDA		C	Nodal homolog	NODAL	protein	taxon:9606	20120716	BHF-UCL		
UniProtKB	Q96S44	TP53RK	enables	GO:0002039	PMID:11546806	IDA		F	EKC/KEOPS complex subunit TP53RK	TP53RK|C20orf64|PRPK	protein	taxon:9606	20071023	HGNC-UCL		
UniProtKB	Q96S44	TP53RK	enables	GO:0003824	GO_REF:0000117	IEA	ARBA:ARBA00027533	F	EKC/KEOPS complex subunit TP53RK	TP53RK|C20orf64|PRPK	protein	taxon:9606	20260727	UniProt		
UniProtKB	Q96S44	TP53RK	enables	GO:0004672	GO_REF:0000002	IEA	InterPro:IPR008266	F	EKC/KEOPS complex subunit TP53RK	TP53RK|C20orf64|PRPK	protein	taxon:9606	20260727	InterPro		
UniProtKB	Q96S44	TP53RK	enables	GO:0004674	GO_REF:0000002	IEA	InterPro:IPR022495	F	EKC/KEOPS complex subunit TP53RK	TP53RK|C20orf64|PRPK	protein	taxon:9606	20260727	InterPro		
UniProtKB	Q96S44	TP53RK	enables	GO:0004674	GO_REF:0000003	IEA	EC:2.7.11.1	F	EKC/KEOPS complex subunit TP53RK	TP53RK|C20orf64|PRPK	protein	taxon:9606	20260727	UniProt		
UniProtKB	Q96S44	TP53RK	enables	GO:0004674	GO_REF:0000033	IBA	PANTHER:PTN000258657|SGD:S000003494|UniProtKB:Q96S44	F	EKC/KEOPS complex subunit TP53RK	TP53RK|C20orf64|PRPK	protein	taxon:9606	20170228	GO_Central		
UniProtKB	Q96S44	TP53RK	enables	GO:0004674	PMID:11546806	IDA		F	EKC/KEOPS complex subunit TP53RK	TP53RK|C20orf64|PRPK	protein	taxon:9606	20070912	UniProt		
UniProtKB	Q96S44	TP53RK	enables	GO:0004674	Reactome:R-HSA-6805479	TAS		F	EKC/KEOPS complex subunit TP53RK	TP53RK|C20orf64|PRPK	protein	taxon:9606	20260222	Reactome		
UniProtKB	Q96S44	TP53RK	enables	GO:0005515	PMID:11546806	IPI	UniProtKB:P04637	F	EKC/KEOPS complex subunit TP53RK	TP53RK|C20orf64|PRPK	protein	taxon:9606	20070912	UniProt		
UniProtKB	Q96S44	TP53RK	enables	GO:0005515	PMID:12659830	IPI	UniProtKB:Q9Y3C4	F	EKC/KEOPS complex subunit TP53RK	TP53RK|C20orf64|PRPK	protein	taxon:9606	20030425	UniProt		
UniProtKB	Q96S44	TP53RK	enables	GO:0005515	PMID:16189514	IPI	UniProtKB:Q13137	F	EKC/KEOPS complex subunit TP53RK	TP53RK|C20orf64|PRPK	protein	taxon:9606	20260725	IntAct		
UniProtKB	Q96S44	TP53RK	enables	GO:0005515	PMID:16189514	IPI	UniProtKB:Q9Y3C4	F	EKC/KEOPS complex subunit TP53RK	TP53RK|C20orf64|PRPK	protein	taxon:9606	20260725	IntAct		
UniProtKB	Q96S44	TP53RK	enables	GO:0005515	PMID:23414517	IPI	UniProtKB:Q9NPF4	F	EKC/KEOPS complex subunit TP53RK	TP53RK|C20orf64|PRPK	protein	taxon:9606	20260725	IntAct		
UniProtKB	Q96S44	TP53RK	enables	GO:0005515	PMID:23414517	IPI	UniProtKB:Q9Y3C4	F	EKC/KEOPS complex subunit TP53RK	TP53RK|C20orf64|PRPK	protein	taxon:9606	20260725	IntAct		
UniProtKB	Q96S44	TP53RK	enables	GO:0005515	PMID:23455922	IPI	UniProtKB:Q9NPF4	F	EKC/KEOPS complex subunit TP53RK	TP53RK|C20orf64|PRPK	protein	taxon:9606	20260725	IntAct		
UniProtKB	Q96S44	TP53RK	enables	GO:0005515	PMID:23455922	IPI	UniProtKB:Q9Y3C4	F	EKC/KEOPS complex subunit TP53RK	TP53RK|C20orf64|PRPK	protein	taxon:9606	20260725	IntAct		
UniProtKB	Q96S44	TP53RK	enables	GO:0005515	PMID:25416956	IPI	UniProtKB:Q13137	F	EKC/KEOPS complex subunit TP53RK	TP53RK|C20orf64|PRPK	protein	taxon:9606	20260725	IntAct		
UniProtKB	Q96S44	TP53RK	enables	GO:0005515	PMID:25416956	IPI	UniProtKB:Q5JR59	F	EKC/KEOPS complex subunit TP53RK	TP53RK|C20orf64|PRPK	protein	taxon:9606	20260725	IntAct		
UniProtKB	Q96S44	TP53RK	enables	GO:0005515	PMID:27903914	IPI	UniProtKB:Q14657,UniProtKB:Q9BXV9,UniProtKB:Q9NPF4,UniProtKB:Q9Y3C4	F	EKC/KEOPS complex subunit TP53RK	TP53RK|C20orf64|PRPK	protein	taxon:9606	20170322	UniProt		
UniProtKB	Q96S44	TP53RK	enables	GO:0005515	PMID:28514442	IPI	UniProtKB:Q9NPF4	F	EKC/KEOPS complex subunit TP53RK	TP53RK|C20orf64|PRPK	protein	taxon:9606	20260725	IntAct		
UniProtKB	Q96S44	TP53RK	enables	GO:0005515	PMID:28805828	IPI	UniProtKB:Q9Y3C4	F	EKC/KEOPS complex subunit TP53RK	TP53RK|C20orf64|PRPK	protein	taxon:9606	20180319	UniProt		
UniProtKB	Q96S44	TP53RK	enables	GO:0005515	PMID:31515488	IPI	UniProtKB:Q13137	F	EKC/KEOPS complex subunit TP53RK	TP53RK|C20orf64|PRPK	protein	taxon:9606	20260725	IntAct		
UniProtKB	Q96S44	TP53RK	enables	GO:0005515	PMID:31515488	IPI	UniProtKB:Q9Y3C4	F	EKC/KEOPS complex subunit TP53RK	TP53RK|C20orf64|PRPK	protein	taxon:9606	20260725	IntAct		
UniProtKB	Q96S44	TP53RK	enables	GO:0005515	PMID:32296183	IPI	UniProtKB:Q9H8Y8	F	EKC/KEOPS complex subunit TP53RK	TP53RK|C20orf64|PRPK	protein	taxon:9606	20260725	IntAct		
UniProtKB	Q96S44	TP53RK	enables	GO:0005515	PMID:32707033	IPI	UniProtKB:Q9NPF4	F	EKC/KEOPS complex subunit TP53RK	TP53RK|C20orf64|PRPK	protein	taxon:9606	20260725	IntAct		
UniProtKB	Q96S44	TP53RK	enables	GO:0005515	PMID:32707033	IPI	UniProtKB:Q9Y3C4	F	EKC/KEOPS complex subunit TP53RK	TP53RK|C20orf64|PRPK	protein	taxon:9606	20260725	IntAct		
UniProtKB	Q96S44	TP53RK	enables	GO:0005515	PMID:33961781	IPI	UniProtKB:Q9NPF4	F	EKC/KEOPS complex subunit TP53RK	TP53RK|C20orf64|PRPK	protein	taxon:9606	20260725	IntAct		
UniProtKB	Q96S44	TP53RK	enables	GO:0005515	PMID:33961781	IPI	UniProtKB:Q9Y3C4	F	EKC/KEOPS complex subunit TP53RK	TP53RK|C20orf64|PRPK	protein	taxon:9606	20260725	IntAct		
UniProtKB	Q96S44	TP53RK	enables	GO:0005524	GO_REF:0000002	IEA	InterPro:IPR000719	F	EKC/KEOPS complex subunit TP53RK	TP53RK|C20orf64|PRPK	protein	taxon:9606	20260727	InterPro		
UniProtKB	Q96S44	TP53RK	enables	GO:0106310	GO_REF:0000116	IEA	RHEA:17989	F	EKC/KEOPS complex subunit TP53RK	TP53RK|C20orf64|PRPK	protein	taxon:9606	20260727	RHEA		
UniProtKB	Q96S44	TP53RK	enables	GO:0106310	PMID:11546806	EXP		F	EKC/KEOPS complex subunit TP53RK	TP53RK|C20orf64|PRPK	protein	taxon:9606	20240916	UniProt		
UniProtKB	Q96S44	TP53RK	involved_in	GO:0006468	PMID:11546806	IDA		P	EKC/KEOPS complex subunit TP53RK	TP53RK|C20orf64|PRPK	protein	taxon:9606	20070912	UniProt		
UniProtKB	Q96S44	TP53RK	involved_in	GO:1901796	Reactome:R-HSA-6804756	TAS		P	EKC/KEOPS complex subunit TP53RK	TP53RK|C20orf64|PRPK	protein	taxon:9606	20260316	Reactome		
UniProtKB	Q96S44	TP53RK	involved_in	GO:1990145	PMID:27903914	NAS		P	EKC/KEOPS complex subunit TP53RK	TP53RK|C20orf64|PRPK	protein	taxon:9606	20240823	ComplexPortal		
UniProtKB	Q96S44	TP53RK	is_active_in	GO:0005634	GO_REF:0000033	IBA	PANTHER:PTN000258658|SGD:S000003494|UniProtKB:Q387G5|UniProtKB:Q5BAB7|UniProtKB:Q96S44	C	EKC/KEOPS complex subunit TP53RK	TP53RK|C20orf64|PRPK	protein	taxon:9606	20250903	GO_Central		
UniProtKB	Q96S44	TP53RK	is_active_in	GO:0005829	GO_REF:0000033	IBA	PANTHER:PTN000258657|UniProtKB:Q5BAB7	C	EKC/KEOPS complex subunit TP53RK	TP53RK|C20orf64|PRPK	protein	taxon:9606	20220922	GO_Central		
UniProtKB	Q96S44	TP53RK	located_in	GO:0005634	GO_REF:0000044	IEA	UniProtKB-SubCell:SL-0191	C	EKC/KEOPS complex subunit TP53RK	TP53RK|C20orf64|PRPK	protein	taxon:9606	20260727	UniProt		
UniProtKB	Q96S44	TP53RK	located_in	GO:0005634	PMID:11546806	IDA		C	EKC/KEOPS complex subunit TP53RK	TP53RK|C20orf64|PRPK	protein	taxon:9606	20070912	UniProt		
UniProtKB	Q96S44	TP53RK	located_in	GO:0005634	PMID:27903914	IDA		C	EKC/KEOPS complex subunit TP53RK	TP53RK|C20orf64|PRPK	protein	taxon:9606	20170322	UniProt		
UniProtKB	Q96S44	TP53RK	located_in	GO:0005634	PMID:28805828	IDA		C	EKC/KEOPS complex subunit TP53RK	TP53RK|C20orf64|PRPK	protein	taxon:9606	20180319	UniProt		
UniProtKB	Q96S44	TP53RK	located_in	GO:0005654	Reactome:R-HSA-6805479	TAS		C	EKC/KEOPS complex subunit TP53RK	TP53RK|C20orf64|PRPK	protein	taxon:9606	20150620	Reactome		
UniProtKB	Q96S44	TP53RK	located_in	GO:0005737	GO_REF:0000044	IEA	UniProtKB-SubCell:SL-0086	C	EKC/KEOPS complex subunit TP53RK	TP53RK|C20orf64|PRPK	protein	taxon:9606	20260727	UniProt		
UniProtKB	Q96S44	TP53RK	located_in	GO:0005737	PMID:28805828	IDA		C	EKC/KEOPS complex subunit TP53RK	TP53RK|C20orf64|PRPK	protein	taxon:9606	20180319	UniProt		
UniProtKB	Q96S44	TP53RK	part_of	GO:0000408	GO_REF:0000033	IBA	PANTHER:PTN000258658|SGD:S000003494|UniProtKB:Q8IC06|UniProtKB:Q96S44	C	EKC/KEOPS complex subunit TP53RK	TP53RK|C20orf64|PRPK	protein	taxon:9606	20260528	GO_Central		
UniProtKB	Q96S44	TP53RK	part_of	GO:0000408	GO_REF:0000117	IEA	ARBA:ARBA00089605	C	EKC/KEOPS complex subunit TP53RK	TP53RK|C20orf64|PRPK	protein	taxon:9606	20260727	UniProt		
UniProtKB	Q96S44	TP53RK	part_of	GO:0000408	PMID:27903914	IDA		C	EKC/KEOPS complex subunit TP53RK	TP53RK|C20orf64|PRPK	protein	taxon:9606	20170322	UniProt		
UniProtKB	Q96S44	TP53RK	part_of	GO:0000408	PMID:27903914	IPI		C	EKC/KEOPS complex subunit TP53RK	TP53RK|C20orf64|PRPK	protein	taxon:9606	20240823	ComplexPortal		
UniProtKB	Q96S44	TP53RK	part_of	GO:0000408	PMID:28805828	IDA		C	EKC/KEOPS complex subunit TP53RK	TP53RK|C20orf64|PRPK	protein	taxon:9606	20180319	UniProt		
UniProtKB	Q96S52	PIGS	enables	GO:0005515	PMID:11483512	IPI	UniProtKB:Q92643	F	GPI-anchor transamidase component PIGS	PIGS|UNQ1873/PRO4316	protein	taxon:9606	20051019	UniProt		
UniProtKB	Q96S52	PIGS	enables	GO:0005515	PMID:11483512	IPI	UniProtKB:Q969N2	F	GPI-anchor transamidase component PIGS	PIGS|UNQ1873/PRO4316	protein	taxon:9606	20051216	UniProt		
UniProtKB	Q96S52	PIGS	enables	GO:0005515	PMID:11483512	IPI	UniProtKB:Q969N2	F	GPI-anchor transamidase component PIGS	PIGS|UNQ1873/PRO4316	protein	taxon:9606	20260725	IntAct		
UniProtKB	Q96S52	PIGS	enables	GO:0005515	PMID:12802054	IPI	UniProtKB:Q969N2	F	GPI-anchor transamidase component PIGS	PIGS|UNQ1873/PRO4316	protein	taxon:9606	20260725	IntAct		
UniProtKB	Q96S52	PIGS	enables	GO:0005515	PMID:25416956	IPI	UniProtKB:P60410	F	GPI-anchor transamidase component PIGS	PIGS|UNQ1873/PRO4316	protein	taxon:9606	20260725	IntAct		
UniProtKB	Q96S52	PIGS	enables	GO:0005515	PMID:25416956	IPI	UniProtKB:Q6A162	F	GPI-anchor transamidase component PIGS	PIGS|UNQ1873/PRO4316	protein	taxon:9606	20260725	IntAct		
UniProtKB	Q96S52	PIGS	enables	GO:0005515	PMID:25416956	IPI	UniProtKB:Q7Z3S9	F	GPI-anchor transamidase component PIGS	PIGS|UNQ1873/PRO4316	protein	taxon:9606	20260725	IntAct		
UniProtKB	Q96S52	PIGS	enables	GO:0005515	PMID:32296183	IPI	UniProtKB:P0DPK4	F	GPI-anchor transamidase component PIGS	PIGS|UNQ1873/PRO4316	protein	taxon:9606	20260725	IntAct		
UniProtKB	Q96S52	PIGS	enables	GO:0005515	PMID:32296183	IPI	UniProtKB:P60411	F	GPI-anchor transamidase component PIGS	PIGS|UNQ1873/PRO4316	protein	taxon:9606	20260725	IntAct		
UniProtKB	Q96S52	PIGS	enables	GO:0005515	PMID:32296183	IPI	UniProtKB:Q15654	F	GPI-anchor transamidase component PIGS	PIGS|UNQ1873/PRO4316	protein	taxon:9606	20260725	IntAct		
UniProtKB	Q96S52	PIGS	enables	GO:0005515	PMID:32296183	IPI	UniProtKB:Q3LHN2	F	GPI-anchor transamidase component PIGS	PIGS|UNQ1873/PRO4316	protein	taxon:9606	20260725	IntAct		
UniProtKB	Q96S52	PIGS	enables	GO:0005515	PMID:32296183	IPI	UniProtKB:Q3LI67	F	GPI-anchor transamidase component PIGS	PIGS|UNQ1873/PRO4316	protein	taxon:9606	20260725	IntAct		
UniProtKB	Q96S52	PIGS	enables	GO:0005515	PMID:32296183	IPI	UniProtKB:Q8IUG1	F	GPI-anchor transamidase component PIGS	PIGS|UNQ1873/PRO4316	protein	taxon:9606	20260725	IntAct		
UniProtKB	Q96S52	PIGS	enables	GO:0005515	PMID:32296183	IPI	UniProtKB:Q9BYQ4	F	GPI-anchor transamidase component PIGS	PIGS|UNQ1873/PRO4316	protein	taxon:9606	20260725	IntAct		
UniProtKB	Q96S52	PIGS	enables	GO:0005515	PMID:32296183	IPI	UniProtKB:Q9BYR9	F	GPI-anchor transamidase component PIGS	PIGS|UNQ1873/PRO4316	protein	taxon:9606	20260725	IntAct		
UniProtKB	Q96S52	PIGS	enables	GO:0005515	PMID:33961781	IPI	UniProtKB:Q969N2	F	GPI-anchor transamidase component PIGS	PIGS|UNQ1873/PRO4316	protein	taxon:9606	20260725	IntAct		
UniProtKB	Q96S52	PIGS	enables	GO:0005515	PMID:40205054	IPI	UniProtKB:Q969N2	F	GPI-anchor transamidase component PIGS	PIGS|UNQ1873/PRO4316	protein	taxon:9606	20260725	IntAct		
UniProtKB	Q96S52	PIGS	involved_in	GO:0006506	GO_REF:0000041	IEA	UniPathway:UPA00196	P	GPI-anchor transamidase component PIGS	PIGS|UNQ1873/PRO4316	protein	taxon:9606	20260227	UniProt		
UniProtKB	Q96S52	PIGS	involved_in	GO:0016255	GO_REF:0000002	IEA	InterPro:IPR019540	P	GPI-anchor transamidase component PIGS	PIGS|UNQ1873/PRO4316	protein	taxon:9606	20260727	InterPro		
UniProtKB	Q96S52	PIGS	involved_in	GO:0016255	GO_REF:0000033	IBA	FB:FBgn0265190|MGI:MGI:2687325|PANTHER:PTN000472159|SGD:S000002842|UniProtKB:Q96S52	P	GPI-anchor transamidase component PIGS	PIGS|UNQ1873/PRO4316	protein	taxon:9606	20250903	GO_Central		
UniProtKB	Q96S52	PIGS	involved_in	GO:0016255	GO_REF:0000107	IEA	UniProtKB:Q6PD26|ensembl:ENSMUSP00000044871	P	GPI-anchor transamidase component PIGS	PIGS|UNQ1873/PRO4316	protein	taxon:9606	20260724	Ensembl		
UniProtKB	Q96S52	PIGS	involved_in	GO:0016255	PMID:11483512	TAS		P	GPI-anchor transamidase component PIGS	PIGS|UNQ1873/PRO4316	protein	taxon:9606	20051216	UniProt		
UniProtKB	Q96S52	PIGS	involved_in	GO:0016255	PMID:12802054	IDA		P	GPI-anchor transamidase component PIGS	PIGS|UNQ1873/PRO4316	protein	taxon:9606	20250121	UniProt		
UniProtKB	Q96S52	PIGS	involved_in	GO:0016255	PMID:12802054	NAS		P	GPI-anchor transamidase component PIGS	PIGS|UNQ1873/PRO4316	protein	taxon:9606	20251229	ComplexPortal		
UniProtKB	Q96S52	PIGS	involved_in	GO:0016255	PMID:34576938	IDA		P	GPI-anchor transamidase component PIGS	PIGS|UNQ1873/PRO4316	protein	taxon:9606	20250121	UniProt		
UniProtKB	Q96S52	PIGS	involved_in	GO:0016255	PMID:35165458	IDA		P	GPI-anchor transamidase component PIGS	PIGS|UNQ1873/PRO4316	protein	taxon:9606	20250117	UniProt		
UniProtKB	Q96S52	PIGS	involved_in	GO:0016255	PMID:35551457	IDA		P	GPI-anchor transamidase component PIGS	PIGS|UNQ1873/PRO4316	protein	taxon:9606	20250117	UniProt		
UniProtKB	Q96S52	PIGS	involved_in	GO:0016255	PMID:37684232	IDA		P	GPI-anchor transamidase component PIGS	PIGS|UNQ1873/PRO4316	protein	taxon:9606	20250120	UniProt		
UniProtKB	Q96S52	PIGS	involved_in	GO:0180046	PMID:11483512	IDA		P	GPI-anchor transamidase component PIGS	PIGS|UNQ1873/PRO4316	protein	taxon:9606	20250123	UniProt		
UniProtKB	Q96S52	PIGS	involved_in	GO:0180046	PMID:30269814	IDA		P	GPI-anchor transamidase component PIGS	PIGS|UNQ1873/PRO4316	protein	taxon:9606	20250123	UniProt		
UniProtKB	Q96S52	PIGS	involved_in	GO:0180046	PMID:34576938	IDA		P	GPI-anchor transamidase component PIGS	PIGS|UNQ1873/PRO4316	protein	taxon:9606	20250123	UniProt		
UniProtKB	Q96S52	PIGS	involved_in	GO:0180046	PMID:35165458	IDA		P	GPI-anchor transamidase component PIGS	PIGS|UNQ1873/PRO4316	protein	taxon:9606	20250127	UniProt		
UniProtKB	Q96S52	PIGS	involved_in	GO:0180046	PMID:35551457	IDA		P	GPI-anchor transamidase component PIGS	PIGS|UNQ1873/PRO4316	protein	taxon:9606	20250127	UniProt		
UniProtKB	Q96S52	PIGS	located_in	GO:0005789	GO_REF:0000044	IEA	UniProtKB-SubCell:SL-0097	C	GPI-anchor transamidase component PIGS	PIGS|UNQ1873/PRO4316	protein	taxon:9606	20260727	UniProt		
UniProtKB	Q96S52	PIGS	located_in	GO:0005789	PMID:12802054	NAS		C	GPI-anchor transamidase component PIGS	PIGS|UNQ1873/PRO4316	protein	taxon:9606	20251229	ComplexPortal		
UniProtKB	Q96S52	PIGS	located_in	GO:0005789	Reactome:R-HSA-162836	TAS		C	GPI-anchor transamidase component PIGS	PIGS|UNQ1873/PRO4316	protein	taxon:9606	20130528	Reactome		
UniProtKB	Q96S52	PIGS	located_in	GO:0016020	PMID:19946888	HDA		C	GPI-anchor transamidase component PIGS	PIGS|UNQ1873/PRO4316	protein	taxon:9606	20140627	UniProt		
UniProtKB	Q96S52	PIGS	part_of	GO:0042765	GO_REF:0000002	IEA	InterPro:IPR019540	C	GPI-anchor transamidase component PIGS	PIGS|UNQ1873/PRO4316	protein	taxon:9606	20260727	InterPro		
UniProtKB	Q96S52	PIGS	part_of	GO:0042765	GO_REF:0000033	IBA	FB:FBgn0265190|MGI:MGI:2687325|PANTHER:PTN000472159|SGD:S000002842|UniProtKB:Q96S52	C	GPI-anchor transamidase component PIGS	PIGS|UNQ1873/PRO4316	protein	taxon:9606	20210905	GO_Central		
UniProtKB	Q96S52	PIGS	part_of	GO:0042765	GO_REF:0000107	IEA	UniProtKB:Q6PD26|ensembl:ENSMUSP00000044871	C	GPI-anchor transamidase component PIGS	PIGS|UNQ1873/PRO4316	protein	taxon:9606	20260724	Ensembl		
UniProtKB	Q96S52	PIGS	part_of	GO:0042765	PMID:11483512	IDA		C	GPI-anchor transamidase component PIGS	PIGS|UNQ1873/PRO4316	protein	taxon:9606	20181114	UniProt		
UniProtKB	Q96S52	PIGS	part_of	GO:0042765	PMID:12582175	IDA		C	GPI-anchor transamidase component PIGS	PIGS|UNQ1873/PRO4316	protein	taxon:9606	20250116	UniProt		
UniProtKB	Q96S52	PIGS	part_of	GO:0042765	PMID:12802054	IDA		C	GPI-anchor transamidase component PIGS	PIGS|UNQ1873/PRO4316	protein	taxon:9606	20200518	UniProt		
UniProtKB	Q96S52	PIGS	part_of	GO:0042765	PMID:12802054	IPI		C	GPI-anchor transamidase component PIGS	PIGS|UNQ1873/PRO4316	protein	taxon:9606	20251229	ComplexPortal		
UniProtKB	Q96S52	PIGS	part_of	GO:0042765	PMID:15713669	TAS		C	GPI-anchor transamidase component PIGS	PIGS|UNQ1873/PRO4316	protein	taxon:9606	20051215	UniProt		
UniProtKB	Q96S52	PIGS	part_of	GO:0042765	PMID:34576938	IDA		C	GPI-anchor transamidase component PIGS	PIGS|UNQ1873/PRO4316	protein	taxon:9606	20250116	UniProt		
UniProtKB	Q96S52	PIGS	part_of	GO:0042765	PMID:35165458	IDA		C	GPI-anchor transamidase component PIGS	PIGS|UNQ1873/PRO4316	protein	taxon:9606	20250117	UniProt		
UniProtKB	Q96S52	PIGS	part_of	GO:0042765	PMID:35551457	IDA		C	GPI-anchor transamidase component PIGS	PIGS|UNQ1873/PRO4316	protein	taxon:9606	20250117	UniProt		
UniProtKB	Q96S52	PIGS	part_of	GO:0042765	PMID:37684232	IDA		C	GPI-anchor transamidase component PIGS	PIGS|UNQ1873/PRO4316	protein	taxon:9606	20250120	UniProt		
UniProtKB	Q96S53	TESK2	enables	GO:0004672	GO_REF:0000002	IEA	InterPro:IPR001245|InterPro:IPR008266	F	Dual specificity testis-specific protein kinase 2	TESK2	protein	taxon:9606	20260727	InterPro		
UniProtKB	Q96S53	TESK2	enables	GO:0004672	PMID:10512679	TAS		F	Dual specificity testis-specific protein kinase 2	TESK2	protein	taxon:9606	20050308	PINC		
UniProtKB	Q96S53	TESK2	enables	GO:0004674	GO_REF:0000024	ISS	UniProtKB:Q924U5	F	Dual specificity testis-specific protein kinase 2	TESK2	protein	taxon:9606	20041006	UniProt		
UniProtKB	Q96S53	TESK2	enables	GO:0004674	GO_REF:0000033	IBA	PANTHER:PTN001510238|RGD:619984|RGD:62056|RGD:62059|UniProtKB:P53667|UniProtKB:P53671	F	Dual specificity testis-specific protein kinase 2	TESK2	protein	taxon:9606	20250904	GO_Central		
UniProtKB	Q96S53	TESK2	enables	GO:0004674	GO_REF:0000107	IEA	UniProtKB:Q924U5|ensembl:ENSRNOP00000023416	F	Dual specificity testis-specific protein kinase 2	TESK2	protein	taxon:9606	20260724	Ensembl		
UniProtKB	Q96S53	TESK2	enables	GO:0004712	GO_REF:0000003	IEA	EC:2.7.12.1	F	Dual specificity testis-specific protein kinase 2	TESK2	protein	taxon:9606	20260727	UniProt		
UniProtKB	Q96S53	TESK2	enables	GO:0004713	GO_REF:0000116	IEA	RHEA:10596	F	Dual specificity testis-specific protein kinase 2	TESK2	protein	taxon:9606	20260727	RHEA		
UniProtKB	Q96S53	TESK2	enables	GO:0005515	PMID:22939624	IPI	UniProtKB:P08238	F	Dual specificity testis-specific protein kinase 2	TESK2	protein	taxon:9606	20260725	IntAct		
UniProtKB	Q96S53	TESK2	enables	GO:0005515	PMID:32707033	IPI	UniProtKB:P08238	F	Dual specificity testis-specific protein kinase 2	TESK2	protein	taxon:9606	20260725	IntAct		
UniProtKB	Q96S53	TESK2	enables	GO:0005515	PMID:32707033	IPI	UniProtKB:P62258	F	Dual specificity testis-specific protein kinase 2	TESK2	protein	taxon:9606	20260725	IntAct		
UniProtKB	Q96S53	TESK2	enables	GO:0005515	PMID:35271311	IPI	UniProtKB:P62258	F	Dual specificity testis-specific protein kinase 2	TESK2	protein	taxon:9606	20260725	IntAct		
UniProtKB	Q96S53	TESK2	enables	GO:0005515	PMID:36931259	IPI	UniProtKB:P62258	F	Dual specificity testis-specific protein kinase 2	TESK2	protein	taxon:9606	20260725	IntAct		
UniProtKB	Q96S53	TESK2	enables	GO:0005524	GO_REF:0000002	IEA	InterPro:IPR000719|InterPro:IPR017441	F	Dual specificity testis-specific protein kinase 2	TESK2	protein	taxon:9606	20260727	InterPro		
UniProtKB	Q96S53	TESK2	enables	GO:0106310	GO_REF:0000116	IEA	RHEA:17989	F	Dual specificity testis-specific protein kinase 2	TESK2	protein	taxon:9606	20260727	RHEA		
UniProtKB	Q96S53	TESK2	involved_in	GO:0006468	GO_REF:0000024	ISS	UniProtKB:Q924U5	P	Dual specificity testis-specific protein kinase 2	TESK2	protein	taxon:9606	20041006	UniProt		
UniProtKB	Q96S53	TESK2	involved_in	GO:0007283	GO_REF:0000024	ISS	UniProtKB:Q924U5	P	Dual specificity testis-specific protein kinase 2	TESK2	protein	taxon:9606	20041006	UniProt		
UniProtKB	Q96S53	TESK2	involved_in	GO:0007283	GO_REF:0000107	IEA	UniProtKB:Q924U5|ensembl:ENSRNOP00000023416	P	Dual specificity testis-specific protein kinase 2	TESK2	protein	taxon:9606	20260724	Ensembl		
UniProtKB	Q96S53	TESK2	involved_in	GO:0007283	PMID:10512679	TAS		P	Dual specificity testis-specific protein kinase 2	TESK2	protein	taxon:9606	20050308	PINC		
UniProtKB	Q96S53	TESK2	involved_in	GO:0030036	GO_REF:0000024	ISS	UniProtKB:Q924U5	P	Dual specificity testis-specific protein kinase 2	TESK2	protein	taxon:9606	20041006	UniProt		
UniProtKB	Q96S53	TESK2	involved_in	GO:0030036	GO_REF:0000033	IBA	FB:FBgn0004876|FB:FBgn0283712|PANTHER:PTN001510238|RGD:619984	P	Dual specificity testis-specific protein kinase 2	TESK2	protein	taxon:9606	20250904	GO_Central		
UniProtKB	Q96S53	TESK2	involved_in	GO:0030036	GO_REF:0000107	IEA	UniProtKB:Q924U5|ensembl:ENSRNOP00000023416	P	Dual specificity testis-specific protein kinase 2	TESK2	protein	taxon:9606	20260724	Ensembl		
UniProtKB	Q96S53	TESK2	involved_in	GO:0048041	GO_REF:0000024	ISS	UniProtKB:Q924U5	P	Dual specificity testis-specific protein kinase 2	TESK2	protein	taxon:9606	20041006	UniProt		
UniProtKB	Q96S53	TESK2	involved_in	GO:0048041	GO_REF:0000107	IEA	UniProtKB:Q924U5|ensembl:ENSRNOP00000023416	P	Dual specificity testis-specific protein kinase 2	TESK2	protein	taxon:9606	20260724	Ensembl		
UniProtKB	Q96S53	TESK2	is_active_in	GO:0005634	GO_REF:0000033	IBA	MGI:MGI:104572|MGI:MGI:1197517|PANTHER:PTN001510238|RGD:619984|UniProtKB:P53667|UniProtKB:P53671|UniProtKB:Q96S53	C	Dual specificity testis-specific protein kinase 2	TESK2	protein	taxon:9606	20260530	GO_Central		
UniProtKB	Q96S53	TESK2	is_active_in	GO:0005737	GO_REF:0000033	IBA	FB:FBgn0004876|MGI:MGI:104572|MGI:MGI:1197517|PANTHER:PTN001510238|RGD:62055|RGD:62059|UniProtKB:P53667|UniProtKB:P53671|UniProtKB:Q15569	C	Dual specificity testis-specific protein kinase 2	TESK2	protein	taxon:9606	20251220	GO_Central		
UniProtKB	Q96S53	TESK2	located_in	GO:0005634	GO_REF:0000024	ISS	UniProtKB:Q924U5	C	Dual specificity testis-specific protein kinase 2	TESK2	protein	taxon:9606	20041006	UniProt		
UniProtKB	Q96S53	TESK2	located_in	GO:0005634	GO_REF:0000044	IEA	UniProtKB-SubCell:SL-0191	C	Dual specificity testis-specific protein kinase 2	TESK2	protein	taxon:9606	20260727	UniProt		
UniProtKB	Q96S53	TESK2	located_in	GO:0005634	GO_REF:0000107	IEA	UniProtKB:Q924U5|ensembl:ENSRNOP00000023416	C	Dual specificity testis-specific protein kinase 2	TESK2	protein	taxon:9606	20260724	Ensembl		
UniProtKB	Q96S53	TESK2	located_in	GO:0005654	GO_REF:0000052	IDA		C	Dual specificity testis-specific protein kinase 2	TESK2	protein	taxon:9606	20251115	HPA		
UniProtKB	Q96S55	WRNIP1	colocalizes_with	GO:0000781	PMID:24270157	IDA		C	ATPase WRNIP1	WRNIP1|WHIP	protein	taxon:9606	20160103	BHF-UCL		
UniProtKB	Q96S55	WRNIP1	enables	GO:0003677	GO_REF:0000002	IEA	InterPro:IPR006642|InterPro:IPR008921	F	ATPase WRNIP1	WRNIP1|WHIP	protein	taxon:9606	20260727	InterPro		
UniProtKB	Q96S55	WRNIP1	enables	GO:0005515	PMID:15670210	IPI	UniProtKB:P28340	F	ATPase WRNIP1	WRNIP1|WHIP	protein	taxon:9606	20050628	UniProt		
UniProtKB	Q96S55	WRNIP1	enables	GO:0005515	PMID:15670210	IPI	UniProtKB:P28340	F	ATPase WRNIP1	WRNIP1|WHIP	protein	taxon:9606	20260725	IntAct		
UniProtKB	Q96S55	WRNIP1	enables	GO:0005515	PMID:15670210	IPI	UniProtKB:P49005	F	ATPase WRNIP1	WRNIP1|WHIP	protein	taxon:9606	20050628	UniProt		
UniProtKB	Q96S55	WRNIP1	enables	GO:0005515	PMID:15670210	IPI	UniProtKB:P49005	F	ATPase WRNIP1	WRNIP1|WHIP	protein	taxon:9606	20260725	IntAct		
UniProtKB	Q96S55	WRNIP1	enables	GO:0005515	PMID:15670210	IPI	UniProtKB:Q9HCU8	F	ATPase WRNIP1	WRNIP1|WHIP	protein	taxon:9606	20050628	UniProt		
UniProtKB	Q96S55	WRNIP1	enables	GO:0005515	PMID:15670210	IPI	UniProtKB:Q9HCU8	F	ATPase WRNIP1	WRNIP1|WHIP	protein	taxon:9606	20260725	IntAct		
UniProtKB	Q96S55	WRNIP1	enables	GO:0005515	PMID:17888034	IPI	UniProtKB:O95684	F	ATPase WRNIP1	WRNIP1|WHIP	protein	taxon:9606	20091019	UniProt		
UniProtKB	Q96S55	WRNIP1	enables	GO:0005515	PMID:21903422	IPI	UniProtKB:O95786	F	ATPase WRNIP1	WRNIP1|WHIP	protein	taxon:9606	20260725	IntAct		
UniProtKB	Q96S55	WRNIP1	enables	GO:0005515	PMID:21903422	IPI	UniProtKB:Q9H0E2	F	ATPase WRNIP1	WRNIP1|WHIP	protein	taxon:9606	20260725	IntAct		
UniProtKB	Q96S55	WRNIP1	enables	GO:0005515	PMID:36179048	IPI	UniProtKB:P01375	F	ATPase WRNIP1	WRNIP1|WHIP	protein	taxon:9606	20260725	IntAct		
UniProtKB	Q96S55	WRNIP1	enables	GO:0005524	GO_REF:0000002	IEA	InterPro:IPR003959	F	ATPase WRNIP1	WRNIP1|WHIP	protein	taxon:9606	20260727	InterPro		
UniProtKB	Q96S55	WRNIP1	enables	GO:0008047	GO_REF:0000033	IBA	PANTHER:PTN000349879|SGD:S000005162	F	ATPase WRNIP1	WRNIP1|WHIP	protein	taxon:9606	20180410	GO_Central		
UniProtKB	Q96S55	WRNIP1	enables	GO:0016887	GO_REF:0000002	IEA	InterPro:IPR003959	F	ATPase WRNIP1	WRNIP1|WHIP	protein	taxon:9606	20260727	InterPro		
UniProtKB	Q96S55	WRNIP1	enables	GO:0016887	GO_REF:0000116	IEA	RHEA:13065	F	ATPase WRNIP1	WRNIP1|WHIP	protein	taxon:9606	20260727	RHEA		
UniProtKB	Q96S55	WRNIP1	enables	GO:0016887	PMID:15670210	IMP		F	ATPase WRNIP1	WRNIP1|WHIP	protein	taxon:9606	20050628	UniProt		
UniProtKB	Q96S55	WRNIP1	enables	GO:0017116	GO_REF:0000033	IBA	PANTHER:PTN000349879|SGD:S000005162	F	ATPase WRNIP1	WRNIP1|WHIP	protein	taxon:9606	20180410	GO_Central		
UniProtKB	Q96S55	WRNIP1	enables	GO:0042802	PMID:15670210	IPI	UniProtKB:Q96S55	F	ATPase WRNIP1	WRNIP1|WHIP	protein	taxon:9606	20260725	IntAct		
UniProtKB	Q96S55	WRNIP1	involved_in	GO:0000731	GO_REF:0000033	IBA	PANTHER:PTN000349879|UniProtKB:Q96S55	P	ATPase WRNIP1	WRNIP1|WHIP	protein	taxon:9606	20220624	GO_Central		
UniProtKB	Q96S55	WRNIP1	involved_in	GO:0000731	PMID:15670210	IDA		P	ATPase WRNIP1	WRNIP1|WHIP	protein	taxon:9606	20050628	UniProt		
UniProtKB	Q96S55	WRNIP1	involved_in	GO:0006260	GO_REF:0000002	IEA	InterPro:IPR008921	P	ATPase WRNIP1	WRNIP1|WHIP	protein	taxon:9606	20260727	InterPro		
UniProtKB	Q96S55	WRNIP1	involved_in	GO:0006261	GO_REF:0000033	IBA	PANTHER:PTN000349879|SGD:S000005162|UniProtKB:P0AAZ4	P	ATPase WRNIP1	WRNIP1|WHIP	protein	taxon:9606	20230603	GO_Central		
UniProtKB	Q96S55	WRNIP1	involved_in	GO:0006281	GO_REF:0000002	IEA	InterPro:IPR006642	P	ATPase WRNIP1	WRNIP1|WHIP	protein	taxon:9606	20260727	InterPro		
UniProtKB	Q96S55	WRNIP1	involved_in	GO:0006974	GO_REF:0000117	IEA	ARBA:ARBA00026271	P	ATPase WRNIP1	WRNIP1|WHIP	protein	taxon:9606	20260727	UniProt		
UniProtKB	Q96S55	WRNIP1	involved_in	GO:0030174	PMID:15670210	IDA		P	ATPase WRNIP1	WRNIP1|WHIP	protein	taxon:9606	20050628	UniProt		
UniProtKB	Q96S55	WRNIP1	is_active_in	GO:0005634	GO_REF:0000033	IBA	MGI:MGI:1926153|PANTHER:PTN000349892|UniProtKB:Q96S55	C	ATPase WRNIP1	WRNIP1|WHIP	protein	taxon:9606	20201205	GO_Central		
UniProtKB	Q96S55	WRNIP1	located_in	GO:0005634	GO_REF:0000024	ISS	UniProtKB:Q91XU0	C	ATPase WRNIP1	WRNIP1|WHIP	protein	taxon:9606	20050628	UniProt		
UniProtKB	Q96S55	WRNIP1	located_in	GO:0005634	GO_REF:0000044	IEA	UniProtKB-SubCell:SL-0191	C	ATPase WRNIP1	WRNIP1|WHIP	protein	taxon:9606	20260727	UniProt		
UniProtKB	Q96S55	WRNIP1	located_in	GO:0005634	GO_REF:0000107	IEA	UniProtKB:Q91XU0|ensembl:ENSMUSP00000021832	C	ATPase WRNIP1	WRNIP1|WHIP	protein	taxon:9606	20260724	Ensembl		
UniProtKB	Q96S55	WRNIP1	located_in	GO:0005634	GO_REF:0000117	IEA	ARBA:ARBA00026330	C	ATPase WRNIP1	WRNIP1|WHIP	protein	taxon:9606	20260727	UniProt		
UniProtKB	Q96S55	WRNIP1	located_in	GO:0005634	PMID:17888034	IDA		C	ATPase WRNIP1	WRNIP1|WHIP	protein	taxon:9606	20091019	UniProt		
UniProtKB	Q96S55	WRNIP1	located_in	GO:0005634	PMID:18842586	EXP		C	ATPase WRNIP1	WRNIP1|WHIP	protein	taxon:9606	20251027	UniProt		
UniProtKB	Q96S55	WRNIP1	located_in	GO:0005737	GO_REF:0000044	IEA	UniProtKB-SubCell:SL-0086	C	ATPase WRNIP1	WRNIP1|WHIP	protein	taxon:9606	20260727	UniProt		
UniProtKB	Q96S55	WRNIP1	located_in	GO:0005737	PMID:29053956	EXP		C	ATPase WRNIP1	WRNIP1|WHIP	protein	taxon:9606	20251027	UniProt		
UniProtKB	Q96S55	WRNIP1	located_in	GO:0016020	PMID:19946888	HDA		C	ATPase WRNIP1	WRNIP1|WHIP	protein	taxon:9606	20140627	UniProt		
UniProtKB	Q96S55	WRNIP1	located_in	GO:0048471	PMID:17888034	IDA		C	ATPase WRNIP1	WRNIP1|WHIP	protein	taxon:9606	20091019	UniProt		
UniProtKB	Q96S59	RANBP9	acts_upstream_of	GO:1902993	GO_REF:0000024	ISS	UniProtKB:F1LVV3	P	Ran-binding protein 9	RANBP9|RANBPM	protein	taxon:9606	20200806	ARUK-UCL	occurs_in(CL:0002608)	
UniProtKB	Q96S59	RANBP9	enables	GO:0005515	PMID:12220523	IPI	UniProtKB:Q9H2X6	F	Ran-binding protein 9	RANBP9|RANBPM	protein	taxon:9606	20040817	UniProt		
UniProtKB	Q96S59	RANBP9	enables	GO:0005515	PMID:12421467	IPI	UniProtKB:P31151	F	Ran-binding protein 9	RANBP9|RANBPM	protein	taxon:9606	20060602	UniProt		
UniProtKB	Q96S59	RANBP9	enables	GO:0005515	PMID:12421467	IPI	UniProtKB:P31151	F	Ran-binding protein 9	RANBP9|RANBPM	protein	taxon:9606	20260725	IntAct		
UniProtKB	Q96S59	RANBP9	enables	GO:0005515	PMID:12812986	IPI	UniProtKB:Q9NRI5	F	Ran-binding protein 9	RANBP9|RANBPM	protein	taxon:9606	20260725	IntAct		
UniProtKB	Q96S59	RANBP9	enables	GO:0005515	PMID:14500717	IPI	UniProtKB:Q13627	F	Ran-binding protein 9	RANBP9|RANBPM	protein	taxon:9606	20061130	UniProt		
UniProtKB	Q96S59	RANBP9	enables	GO:0005515	PMID:14500717	IPI	UniProtKB:Q9Y463	F	Ran-binding protein 9	RANBP9|RANBPM	protein	taxon:9606	20260725	IntAct		
UniProtKB	Q96S59	RANBP9	enables	GO:0005515	PMID:15381419	IPI	UniProtKB:Q06787	F	Ran-binding protein 9	RANBP9|RANBPM	protein	taxon:9606	20160309	UniProt		
UniProtKB	Q96S59	RANBP9	enables	GO:0005515	PMID:16478441	IPI	UniProtKB:P49961	F	Ran-binding protein 9	RANBP9|RANBPM	protein	taxon:9606	20260725	IntAct		
UniProtKB	Q96S59	RANBP9	enables	GO:0005515	PMID:18555800	IPI	UniProtKB:P31421	F	Ran-binding protein 9	RANBP9|RANBPM	protein	taxon:9606	20260725	IntAct		
UniProtKB	Q96S59	RANBP9	enables	GO:0005515	PMID:18710924	IPI	UniProtKB:O89050	F	Ran-binding protein 9	RANBP9|RANBPM	protein	taxon:9606	20180625	UniProt		
UniProtKB	Q96S59	RANBP9	enables	GO:0005515	PMID:19788913	IPI	UniProtKB:P35372	F	Ran-binding protein 9	RANBP9|RANBPM	protein	taxon:9606	20260725	IntAct		
UniProtKB	Q96S59	RANBP9	enables	GO:0005515	PMID:20580816	IPI	UniProtKB:P62699	F	Ran-binding protein 9	RANBP9|RANBPM	protein	taxon:9606	20180628	UniProt		
UniProtKB	Q96S59	RANBP9	enables	GO:0005515	PMID:21382349	IPI	UniProtKB:P36873-2	F	Ran-binding protein 9	RANBP9|RANBPM	protein	taxon:9606	20260725	IntAct		
UniProtKB	Q96S59	RANBP9	enables	GO:0005515	PMID:23840749	IPI	UniProtKB:P35372	F	Ran-binding protein 9	RANBP9|RANBPM	protein	taxon:9606	20260725	IntAct		
UniProtKB	Q96S59	RANBP9	enables	GO:0005515	PMID:31413325	IPI	UniProtKB:Q9NRI5	F	Ran-binding protein 9	RANBP9|RANBPM	protein	taxon:9606	20260725	IntAct		
UniProtKB	Q96S59	RANBP9	enables	GO:0005515	PMID:32814053	IPI	UniProtKB:P05067	F	Ran-binding protein 9	RANBP9|RANBPM	protein	taxon:9606	20260725	IntAct		
UniProtKB	Q96S59	RANBP9	enables	GO:0019899	PMID:17087506	IPI	UniProtKB:P35520	F	Ran-binding protein 9	RANBP9|RANBPM	protein	taxon:9606	20090708	UniProt		
UniProtKB	Q96S59	RANBP9	enables	GO:0030674	GO_REF:0000033	IBA	PANTHER:PTN000305014|SGD:S000001607|SGD:S000004781	F	Ran-binding protein 9	RANBP9|RANBPM	protein	taxon:9606	20250820	GO_Central		
UniProtKB	Q96S59	RANBP9	enables	GO:0031267	PMID:9817760	TAS		F	Ran-binding protein 9	RANBP9|RANBPM	protein	taxon:9606	20061106	PINC		
UniProtKB	Q96S59	RANBP9	involved_in	GO:0007010	GO_REF:0000033	IBA	FB:FBgn0262114|MGI:MGI:1921584|PANTHER:PTN002489953	P	Ran-binding protein 9	RANBP9|RANBPM	protein	taxon:9606	20200414	GO_Central		
UniProtKB	Q96S59	RANBP9	involved_in	GO:0007020	PMID:12220523	NAS		P	Ran-binding protein 9	RANBP9|RANBPM	protein	taxon:9606	20040817	UniProt		
UniProtKB	Q96S59	RANBP9	involved_in	GO:0007020	PMID:9817760	TAS		P	Ran-binding protein 9	RANBP9|RANBPM	protein	taxon:9606	20061106	PINC		
UniProtKB	Q96S59	RANBP9	involved_in	GO:0043161	GO_REF:0000033	IBA	PANTHER:PTN002489953|SGD:S000003196	P	Ran-binding protein 9	RANBP9|RANBPM	protein	taxon:9606	20250702	GO_Central		
UniProtKB	Q96S59	RANBP9	involved_in	GO:0043161	PMID:35682545	NAS		P	Ran-binding protein 9	RANBP9|RANBPM	protein	taxon:9606	20240823	ComplexPortal		
UniProtKB	Q96S59	RANBP9	involved_in	GO:0065003	PMID:9817760	TAS		P	Ran-binding protein 9	RANBP9|RANBPM	protein	taxon:9606	20061106	PINC		
UniProtKB	Q96S59	RANBP9	involved_in	GO:0070373	PMID:23118896	IMP		P	Ran-binding protein 9	RANBP9|RANBPM	protein	taxon:9606	20121111	CACAO		
UniProtKB	Q96S59	RANBP9	is_active_in	GO:0005737	GO_REF:0000033	IBA	AGI_LocusCode:AT1G35470|FB:FBgn0262114|MGI:MGI:1921584|MGI:MGI:1928741|PANTHER:PTN002489953|UniProtKB:Q96S59	C	Ran-binding protein 9	RANBP9|RANBPM	protein	taxon:9606	20221007	GO_Central		
UniProtKB	Q96S59	RANBP9	located_in	GO:0005634	GO_REF:0000044	IEA	UniProtKB-SubCell:SL-0191	C	Ran-binding protein 9	RANBP9|RANBPM	protein	taxon:9606	20260727	UniProt		
UniProtKB	Q96S59	RANBP9	located_in	GO:0005634	PMID:11470507	EXP		C	Ran-binding protein 9	RANBP9|RANBPM	protein	taxon:9606	20251027	UniProt		
UniProtKB	Q96S59	RANBP9	located_in	GO:0005634	PMID:12220523	IDA		C	Ran-binding protein 9	RANBP9|RANBPM	protein	taxon:9606	20040817	UniProt		
UniProtKB	Q96S59	RANBP9	located_in	GO:0005634	PMID:14511641	EXP		C	Ran-binding protein 9	RANBP9|RANBPM	protein	taxon:9606	20251027	UniProt		
UniProtKB	Q96S59	RANBP9	located_in	GO:0005634	PMID:15381419	IDA		C	Ran-binding protein 9	RANBP9|RANBPM	protein	taxon:9606	20160309	UniProt		
UniProtKB	Q96S59	RANBP9	located_in	GO:0005634	PMID:15558019	EXP		C	Ran-binding protein 9	RANBP9|RANBPM	protein	taxon:9606	20251027	UniProt		
UniProtKB	Q96S59	RANBP9	located_in	GO:0005634	PMID:17467196	IDA		C	Ran-binding protein 9	RANBP9|RANBPM	protein	taxon:9606	20180622	UniProt		
UniProtKB	Q96S59	RANBP9	located_in	GO:0005634	PMID:18222118	EXP		C	Ran-binding protein 9	RANBP9|RANBPM	protein	taxon:9606	20251027	UniProt		
UniProtKB	Q96S59	RANBP9	located_in	GO:0005654	GO_REF:0000052	IDA		C	Ran-binding protein 9	RANBP9|RANBPM	protein	taxon:9606	20251115	HPA		
UniProtKB	Q96S59	RANBP9	located_in	GO:0005737	GO_REF:0000044	IEA	UniProtKB-SubCell:SL-0086	C	Ran-binding protein 9	RANBP9|RANBPM	protein	taxon:9606	20260727	UniProt		
UniProtKB	Q96S59	RANBP9	located_in	GO:0005737	PMID:11470507	EXP		C	Ran-binding protein 9	RANBP9|RANBPM	protein	taxon:9606	20251027	UniProt		
UniProtKB	Q96S59	RANBP9	located_in	GO:0005737	PMID:14511641	EXP		C	Ran-binding protein 9	RANBP9|RANBPM	protein	taxon:9606	20251027	UniProt		
UniProtKB	Q96S59	RANBP9	located_in	GO:0005737	PMID:15381419	IDA		C	Ran-binding protein 9	RANBP9|RANBPM	protein	taxon:9606	20160309	UniProt		
UniProtKB	Q96S59	RANBP9	located_in	GO:0005737	PMID:15558019	EXP		C	Ran-binding protein 9	RANBP9|RANBPM	protein	taxon:9606	20251027	UniProt		
UniProtKB	Q96S59	RANBP9	located_in	GO:0005737	PMID:17467196	IDA		C	Ran-binding protein 9	RANBP9|RANBPM	protein	taxon:9606	20180622	UniProt		
UniProtKB	Q96S59	RANBP9	located_in	GO:0005737	PMID:18222118	EXP		C	Ran-binding protein 9	RANBP9|RANBPM	protein	taxon:9606	20251027	UniProt		
UniProtKB	Q96S59	RANBP9	located_in	GO:0005737	PMID:24143168	IDA		C	Ran-binding protein 9	RANBP9|RANBPM	protein	taxon:9606	20180622	UniProt		
UniProtKB	Q96S59	RANBP9	located_in	GO:0005829	GO_REF:0000052	IDA		C	Ran-binding protein 9	RANBP9|RANBPM	protein	taxon:9606	20251115	HPA		
UniProtKB	Q96S59	RANBP9	located_in	GO:0005829	Reactome:R-HSA-374673	TAS		C	Ran-binding protein 9	RANBP9|RANBPM	protein	taxon:9606	20130528	Reactome		
UniProtKB	Q96S59	RANBP9	located_in	GO:0005829	Reactome:R-HSA-5672965	TAS		C	Ran-binding protein 9	RANBP9|RANBPM	protein	taxon:9606	20130528	Reactome		
UniProtKB	Q96S59	RANBP9	located_in	GO:0005829	Reactome:R-HSA-8851859	TAS		C	Ran-binding protein 9	RANBP9|RANBPM	protein	taxon:9606	20130528	Reactome		
UniProtKB	Q96S59	RANBP9	located_in	GO:0005829	Reactome:R-HSA-8851877	TAS		C	Ran-binding protein 9	RANBP9|RANBPM	protein	taxon:9606	20130528	Reactome		
UniProtKB	Q96S59	RANBP9	located_in	GO:0005829	Reactome:R-HSA-9861563	TAS		C	Ran-binding protein 9	RANBP9|RANBPM	protein	taxon:9606	20130528	Reactome		
UniProtKB	Q96S59	RANBP9	located_in	GO:0005829	Reactome:R-HSA-9861640	TAS		C	Ran-binding protein 9	RANBP9|RANBPM	protein	taxon:9606	20130528	Reactome		
UniProtKB	Q96S59	RANBP9	located_in	GO:0005886	GO_REF:0000044	IEA	UniProtKB-SubCell:SL-0039	C	Ran-binding protein 9	RANBP9|RANBPM	protein	taxon:9606	20260727	UniProt		
UniProtKB	Q96S59	RANBP9	located_in	GO:0005886	PMID:14722085	EXP		C	Ran-binding protein 9	RANBP9|RANBPM	protein	taxon:9606	20251027	UniProt		
UniProtKB	Q96S59	RANBP9	located_in	GO:0016604	GO_REF:0000052	IDA		C	Ran-binding protein 9	RANBP9|RANBPM	protein	taxon:9606	20251115	HPA		
UniProtKB	Q96S59	RANBP9	part_of	GO:0005875	PMID:9817760	TAS		C	Ran-binding protein 9	RANBP9|RANBPM	protein	taxon:9606	20061106	PINC		
UniProtKB	Q96S59	RANBP9	part_of	GO:0034657	GO_REF:0000033	IBA	FB:FBgn0262114|PANTHER:PTN002489953|SGD:S000003196	C	Ran-binding protein 9	RANBP9|RANBPM	protein	taxon:9606	20250702	GO_Central		
UniProtKB	Q96S59	RANBP9	part_of	GO:0034657	PMID:35682545	NAS		C	Ran-binding protein 9	RANBP9|RANBPM	protein	taxon:9606	20240823	ComplexPortal		
UniProtKB	Q96S65	CSRNP1	enables	GO:0000981	GO_REF:0000033	IBA	MGI:MGI:1925021|MGI:MGI:2386852|MGI:MGI:2387989|PANTHER:PTN001005844	F	Cysteine/serine-rich nuclear protein 1	CSRNP1|AXUD1|TAIP3	protein	taxon:9606	20200826	GO_Central		
UniProtKB	Q96S65	CSRNP1	enables	GO:0000981	GO_REF:0000113	ISA	tfclass:0.1.1	F	Cysteine/serine-rich nuclear protein 1	CSRNP1|AXUD1|TAIP3	protein	taxon:9606	20190405	NTNU_SB		
UniProtKB	Q96S65	CSRNP1	enables	GO:0001228	GO_REF:0000107	IEA	UniProtKB:P59054|ensembl:ENSMUSP00000149214	F	Cysteine/serine-rich nuclear protein 1	CSRNP1|AXUD1|TAIP3	protein	taxon:9606	20260724	Ensembl		
UniProtKB	Q96S65	CSRNP1	enables	GO:0003700	GO_REF:0000107	IEA	UniProtKB:P59054|ensembl:ENSMUSP00000149214	F	Cysteine/serine-rich nuclear protein 1	CSRNP1|AXUD1|TAIP3	protein	taxon:9606	20260724	Ensembl		
UniProtKB	Q96S65	CSRNP1	enables	GO:0003700	PMID:17726538	ISS	UniProtKB:P59054	F	Cysteine/serine-rich nuclear protein 1	CSRNP1|AXUD1|TAIP3	protein	taxon:9606	20080512	UniProt		
UniProtKB	Q96S65	CSRNP1	enables	GO:0005515	PMID:22321011	IPI	UniProtKB:P62136	F	Cysteine/serine-rich nuclear protein 1	CSRNP1|AXUD1|TAIP3	protein	taxon:9606	20260725	IntAct		
UniProtKB	Q96S65	CSRNP1	enables	GO:0005515	PMID:25416956	IPI	UniProtKB:P29972	F	Cysteine/serine-rich nuclear protein 1	CSRNP1|AXUD1|TAIP3	protein	taxon:9606	20260725	IntAct		
UniProtKB	Q96S65	CSRNP1	enables	GO:0005515	PMID:25416956	IPI	UniProtKB:P36873	F	Cysteine/serine-rich nuclear protein 1	CSRNP1|AXUD1|TAIP3	protein	taxon:9606	20260725	IntAct		
UniProtKB	Q96S65	CSRNP1	enables	GO:0005515	PMID:25416956	IPI	UniProtKB:P62136	F	Cysteine/serine-rich nuclear protein 1	CSRNP1|AXUD1|TAIP3	protein	taxon:9606	20260725	IntAct		
UniProtKB	Q96S65	CSRNP1	enables	GO:0005515	PMID:25416956	IPI	UniProtKB:Q8N8B7	F	Cysteine/serine-rich nuclear protein 1	CSRNP1|AXUD1|TAIP3	protein	taxon:9606	20260725	IntAct		
UniProtKB	Q96S65	CSRNP1	enables	GO:0005515	PMID:25416956	IPI	UniProtKB:Q8TAU3	F	Cysteine/serine-rich nuclear protein 1	CSRNP1|AXUD1|TAIP3	protein	taxon:9606	20260725	IntAct		
UniProtKB	Q96S65	CSRNP1	enables	GO:0005515	PMID:25416956	IPI	UniProtKB:Q96SQ5	F	Cysteine/serine-rich nuclear protein 1	CSRNP1|AXUD1|TAIP3	protein	taxon:9606	20260725	IntAct		
UniProtKB	Q96S65	CSRNP1	enables	GO:0005515	PMID:28514442	IPI	UniProtKB:P62136	F	Cysteine/serine-rich nuclear protein 1	CSRNP1|AXUD1|TAIP3	protein	taxon:9606	20260725	IntAct		
UniProtKB	Q96S65	CSRNP1	enables	GO:0005515	PMID:32296183	IPI	UniProtKB:P62136	F	Cysteine/serine-rich nuclear protein 1	CSRNP1|AXUD1|TAIP3	protein	taxon:9606	20260725	IntAct		
UniProtKB	Q96S65	CSRNP1	enables	GO:0005515	PMID:32296183	IPI	UniProtKB:P62140	F	Cysteine/serine-rich nuclear protein 1	CSRNP1|AXUD1|TAIP3	protein	taxon:9606	20260725	IntAct		
UniProtKB	Q96S65	CSRNP1	enables	GO:0005515	PMID:32296183	IPI	UniProtKB:Q8N8B7-2	F	Cysteine/serine-rich nuclear protein 1	CSRNP1|AXUD1|TAIP3	protein	taxon:9606	20260725	IntAct		
UniProtKB	Q96S65	CSRNP1	enables	GO:0005515	PMID:32296183	IPI	UniProtKB:Q96EZ8	F	Cysteine/serine-rich nuclear protein 1	CSRNP1|AXUD1|TAIP3	protein	taxon:9606	20260725	IntAct		
UniProtKB	Q96S65	CSRNP1	enables	GO:0005515	PMID:32296183	IPI	UniProtKB:Q99633	F	Cysteine/serine-rich nuclear protein 1	CSRNP1|AXUD1|TAIP3	protein	taxon:9606	20260725	IntAct		
UniProtKB	Q96S65	CSRNP1	enables	GO:0005515	PMID:33961781	IPI	UniProtKB:P36873	F	Cysteine/serine-rich nuclear protein 1	CSRNP1|AXUD1|TAIP3	protein	taxon:9606	20260725	IntAct		
UniProtKB	Q96S65	CSRNP1	enables	GO:0005515	PMID:33961781	IPI	UniProtKB:P62136	F	Cysteine/serine-rich nuclear protein 1	CSRNP1|AXUD1|TAIP3	protein	taxon:9606	20260725	IntAct		
UniProtKB	Q96S65	CSRNP1	enables	GO:0005515	PMID:33961781	IPI	UniProtKB:P62140	F	Cysteine/serine-rich nuclear protein 1	CSRNP1|AXUD1|TAIP3	protein	taxon:9606	20260725	IntAct		
UniProtKB	Q96S65	CSRNP1	enables	GO:0005515	PMID:33961781	IPI	UniProtKB:Q96EZ8	F	Cysteine/serine-rich nuclear protein 1	CSRNP1|AXUD1|TAIP3	protein	taxon:9606	20260725	IntAct		
UniProtKB	Q96S65	CSRNP1	enables	GO:0005515	PMID:40205054	IPI	UniProtKB:P36873	F	Cysteine/serine-rich nuclear protein 1	CSRNP1|AXUD1|TAIP3	protein	taxon:9606	20260725	IntAct		
UniProtKB	Q96S65	CSRNP1	enables	GO:0043565	GO_REF:0000033	IBA	MGI:MGI:1925021|MGI:MGI:2386852|MGI:MGI:2387989|PANTHER:PTN001005844	F	Cysteine/serine-rich nuclear protein 1	CSRNP1|AXUD1|TAIP3	protein	taxon:9606	20200826	GO_Central		
UniProtKB	Q96S65	CSRNP1	enables	GO:0043565	GO_REF:0000107	IEA	UniProtKB:P59054|ensembl:ENSMUSP00000149214	F	Cysteine/serine-rich nuclear protein 1	CSRNP1|AXUD1|TAIP3	protein	taxon:9606	20260724	Ensembl		
UniProtKB	Q96S65	CSRNP1	involved_in	GO:0006357	GO_REF:0000033	IBA	MGI:MGI:1925021|MGI:MGI:2386852|MGI:MGI:2387989|PANTHER:PTN001005844	P	Cysteine/serine-rich nuclear protein 1	CSRNP1|AXUD1|TAIP3	protein	taxon:9606	20200826	GO_Central		
UniProtKB	Q96S65	CSRNP1	involved_in	GO:0006915	PMID:11526492	NAS		P	Cysteine/serine-rich nuclear protein 1	CSRNP1|AXUD1|TAIP3	protein	taxon:9606	20050920	UniProt		
UniProtKB	Q96S65	CSRNP1	involved_in	GO:0045944	GO_REF:0000107	IEA	UniProtKB:P59054|ensembl:ENSMUSP00000149214	P	Cysteine/serine-rich nuclear protein 1	CSRNP1|AXUD1|TAIP3	protein	taxon:9606	20260724	Ensembl		
UniProtKB	Q96S65	CSRNP1	involved_in	GO:0045944	PMID:17726538	ISS	UniProtKB:P59054	P	Cysteine/serine-rich nuclear protein 1	CSRNP1|AXUD1|TAIP3	protein	taxon:9606	20080512	UniProt		
UniProtKB	Q96S65	CSRNP1	is_active_in	GO:0005634	GO_REF:0000033	IBA	FB:FBgn0261647|MGI:MGI:1925021|MGI:MGI:2386852|MGI:MGI:2387989|PANTHER:PTN001005844|UniProtKB:Q96S65|UniProtKB:Q9H175	C	Cysteine/serine-rich nuclear protein 1	CSRNP1|AXUD1|TAIP3	protein	taxon:9606	20251219	GO_Central		
UniProtKB	Q96S65	CSRNP1	located_in	GO:0000785	GO_REF:0000113	ISA	tfclass:0.1.1	C	Cysteine/serine-rich nuclear protein 1	CSRNP1|AXUD1|TAIP3	protein	taxon:9606	20190405	NTNU_SB		
UniProtKB	Q96S65	CSRNP1	located_in	GO:0005634	GO_REF:0000044	IEA	UniProtKB-SubCell:SL-0191	C	Cysteine/serine-rich nuclear protein 1	CSRNP1|AXUD1|TAIP3	protein	taxon:9606	20260727	UniProt		
UniProtKB	Q96S65	CSRNP1	located_in	GO:0005634	GO_REF:0000107	IEA	UniProtKB:P59054|ensembl:ENSMUSP00000149214	C	Cysteine/serine-rich nuclear protein 1	CSRNP1|AXUD1|TAIP3	protein	taxon:9606	20260724	Ensembl		
UniProtKB	Q96S65	CSRNP1	located_in	GO:0005634	GO_REF:0000117	IEA	ARBA:ARBA00026330	C	Cysteine/serine-rich nuclear protein 1	CSRNP1|AXUD1|TAIP3	protein	taxon:9606	20260727	UniProt		
UniProtKB	Q96S65	CSRNP1	located_in	GO:0005634	PMID:17726538	ISS	UniProtKB:P59054	C	Cysteine/serine-rich nuclear protein 1	CSRNP1|AXUD1|TAIP3	protein	taxon:9606	20080512	UniProt		
UniProtKB	Q96S65	CSRNP1	located_in	GO:0005654	GO_REF:0000052	IDA		C	Cysteine/serine-rich nuclear protein 1	CSRNP1|AXUD1|TAIP3	protein	taxon:9606	20251115	HPA		
UniProtKB	Q96S66	CLCC1	enables	GO:0005254	GO_REF:0000033	IBA	MGI:MGI:2385186|PANTHER:PTN002147387|RGD:708359|UniProtKB:Q96S66	F	Chloride channel CLIC-like protein 1	CLCC1|KIAA0761|MCLC	protein	taxon:9606	20241121	GO_Central		
UniProtKB	Q96S66	CLCC1	enables	GO:0005254	GO_REF:0000107	IEA	UniProtKB:Q99LI2|ensembl:ENSMUSP00000102220	F	Chloride channel CLIC-like protein 1	CLCC1|KIAA0761|MCLC	protein	taxon:9606	20260724	Ensembl		
UniProtKB	Q96S66	CLCC1	enables	GO:0005254	PMID:37142673	IDA		F	Chloride channel CLIC-like protein 1	CLCC1|KIAA0761|MCLC	protein	taxon:9606	20240522	UniProt		
UniProtKB	Q96S66	CLCC1	enables	GO:0005515	PMID:31653868	IPI	UniProtKB:A0A0B4J2F0	F	Chloride channel CLIC-like protein 1	CLCC1|KIAA0761|MCLC	protein	taxon:9606	20191030	UniProt		
UniProtKB	Q96S66	CLCC1	enables	GO:0005515	PMID:31653868	IPI	UniProtKB:A0A0B4J2F0	F	Chloride channel CLIC-like protein 1	CLCC1|KIAA0761|MCLC	protein	taxon:9606	20260725	IntAct	occurs_in(GO:0031966)	
UniProtKB	Q96S66	CLCC1	enables	GO:0005515	PMID:33961781	IPI	UniProtKB:Q6ZMD2	F	Chloride channel CLIC-like protein 1	CLCC1|KIAA0761|MCLC	protein	taxon:9606	20260725	IntAct		
UniProtKB	Q96S66	CLCC1	enables	GO:0005515	PMID:40355756	IPI	UniProtKB:Q6ZMD2	F	Chloride channel CLIC-like protein 1	CLCC1|KIAA0761|MCLC	protein	taxon:9606	20260725	IntAct		
UniProtKB	Q96S66	CLCC1	enables	GO:0042802	GO_REF:0000107	IEA	UniProtKB:Q99LI2|ensembl:ENSMUSP00000102220	F	Chloride channel CLIC-like protein 1	CLCC1|KIAA0761|MCLC	protein	taxon:9606	20260724	Ensembl		
UniProtKB	Q96S66	CLCC1	involved_in	GO:0032469	GO_REF:0000033	IBA	MGI:MGI:2385186|PANTHER:PTN002147387|UniProtKB:Q96S66	P	Chloride channel CLIC-like protein 1	CLCC1|KIAA0761|MCLC	protein	taxon:9606	20251110	GO_Central		
UniProtKB	Q96S66	CLCC1	involved_in	GO:0032469	GO_REF:0000107	IEA	UniProtKB:Q99LI2|ensembl:ENSMUSP00000102220	P	Chloride channel CLIC-like protein 1	CLCC1|KIAA0761|MCLC	protein	taxon:9606	20260724	Ensembl		
UniProtKB	Q96S66	CLCC1	involved_in	GO:0032469	PMID:37142673	IMP		P	Chloride channel CLIC-like protein 1	CLCC1|KIAA0761|MCLC	protein	taxon:9606	20240522	UniProt		
UniProtKB	Q96S66	CLCC1	involved_in	GO:1902476	GO_REF:0000108	IEA	GO:0005254	P	Chloride channel CLIC-like protein 1	CLCC1|KIAA0761|MCLC	protein	taxon:9606	20260727	GOC		
UniProtKB	Q96S66	CLCC1	is_active_in	GO:0005789	GO_REF:0000033	IBA	MGI:MGI:2385186|PANTHER:PTN002147387|RGD:708359|UniProtKB:Q96S66	C	Chloride channel CLIC-like protein 1	CLCC1|KIAA0761|MCLC	protein	taxon:9606	20260529	GO_Central		
UniProtKB	Q96S66	CLCC1	located_in	GO:0005783	GO_REF:0000052	IDA		C	Chloride channel CLIC-like protein 1	CLCC1|KIAA0761|MCLC	protein	taxon:9606	20251115	HPA		
UniProtKB	Q96S66	CLCC1	located_in	GO:0005789	GO_REF:0000044	IEA	UniProtKB-SubCell:SL-0097	C	Chloride channel CLIC-like protein 1	CLCC1|KIAA0761|MCLC	protein	taxon:9606	20260727	UniProt		
UniProtKB	Q96S66	CLCC1	located_in	GO:0005789	GO_REF:0000107	IEA	UniProtKB:Q99LI2|ensembl:ENSMUSP00000102220	C	Chloride channel CLIC-like protein 1	CLCC1|KIAA0761|MCLC	protein	taxon:9606	20260724	Ensembl		
UniProtKB	Q96S66	CLCC1	located_in	GO:0005789	PMID:25698737	EXP		C	Chloride channel CLIC-like protein 1	CLCC1|KIAA0761|MCLC	protein	taxon:9606	20251027	UniProt		
UniProtKB	Q96S66	CLCC1	located_in	GO:0005789	PMID:30157172	EXP		C	Chloride channel CLIC-like protein 1	CLCC1|KIAA0761|MCLC	protein	taxon:9606	20251027	UniProt		
UniProtKB	Q96S66	CLCC1	located_in	GO:0005789	PMID:31653868	EXP		C	Chloride channel CLIC-like protein 1	CLCC1|KIAA0761|MCLC	protein	taxon:9606	20251027	UniProt		
UniProtKB	Q96S66	CLCC1	located_in	GO:0005789	PMID:37142673	IDA		C	Chloride channel CLIC-like protein 1	CLCC1|KIAA0761|MCLC	protein	taxon:9606	20240522	UniProt		
UniProtKB	Q96S66	CLCC1	located_in	GO:0016020	PMID:19946888	HDA		C	Chloride channel CLIC-like protein 1	CLCC1|KIAA0761|MCLC	protein	taxon:9606	20140627	UniProt		
UniProtKB	Q96S66	CLCC1	located_in	GO:0044233	PMID:31653868	IDA		C	Chloride channel CLIC-like protein 1	CLCC1|KIAA0761|MCLC	protein	taxon:9606	20191101	UniProt		
UniProtKB	Q96S79	RASL10B	enables	GO:0003924	GO_REF:0000002	IEA	InterPro:IPR001806	F	Ras-like protein family member 10B	RASL10B	protein	taxon:9606	20260727	InterPro		
UniProtKB	Q96S79	RASL10B	enables	GO:0003924	GO_REF:0000024	ISS	UniProtKB:P01116	F	Ras-like protein family member 10B	RASL10B	protein	taxon:9606	20240916	UniProt		
UniProtKB	Q96S79	RASL10B	enables	GO:0003925	GO_REF:0000003	IEA	EC:3.6.5.2	F	Ras-like protein family member 10B	RASL10B	protein	taxon:9606	20260727	UniProt		
UniProtKB	Q96S79	RASL10B	enables	GO:0005515	PMID:32296183	IPI	UniProtKB:P45984	F	Ras-like protein family member 10B	RASL10B	protein	taxon:9606	20260725	IntAct		
UniProtKB	Q96S79	RASL10B	enables	GO:0005515	PMID:33961781	IPI	UniProtKB:P45984	F	Ras-like protein family member 10B	RASL10B	protein	taxon:9606	20260725	IntAct		
UniProtKB	Q96S79	RASL10B	enables	GO:0005525	GO_REF:0000002	IEA	InterPro:IPR001806	F	Ras-like protein family member 10B	RASL10B	protein	taxon:9606	20260727	InterPro		
UniProtKB	Q96S79	RASL10B	involved_in	GO:0003050	GO_REF:0000024	ISS	UniProtKB:Q5SSG5	P	Ras-like protein family member 10B	RASL10B	protein	taxon:9606	20120717	UniProt		
UniProtKB	Q96S79	RASL10B	involved_in	GO:0090277	GO_REF:0000024	ISS	UniProtKB:Q5SSG5	P	Ras-like protein family member 10B	RASL10B	protein	taxon:9606	20120717	UniProt		
UniProtKB	Q96S79	RASL10B	located_in	GO:0005886	GO_REF:0000044	IEA	UniProtKB-SubCell:SL-0039	C	Ras-like protein family member 10B	RASL10B	protein	taxon:9606	20260727	UniProt		
UniProtKB	Q96S82	UBL7	enables	GO:0005515	PMID:16189514	IPI	UniProtKB:P07992	F	Ubiquitin-like protein 7	UBL7|BMSCUBP|SB132	protein	taxon:9606	20260725	IntAct		
UniProtKB	Q96S82	UBL7	enables	GO:0005515	PMID:25416956	IPI	UniProtKB:O43747-2	F	Ubiquitin-like protein 7	UBL7|BMSCUBP|SB132	protein	taxon:9606	20260725	IntAct		
UniProtKB	Q96S82	UBL7	enables	GO:0005515	PMID:25416956	IPI	UniProtKB:P07992	F	Ubiquitin-like protein 7	UBL7|BMSCUBP|SB132	protein	taxon:9606	20260725	IntAct		
UniProtKB	Q96S82	UBL7	enables	GO:0005515	PMID:25416956	IPI	UniProtKB:P61758	F	Ubiquitin-like protein 7	UBL7|BMSCUBP|SB132	protein	taxon:9606	20260725	IntAct		
UniProtKB	Q96S82	UBL7	enables	GO:0005515	PMID:25416956	IPI	UniProtKB:Q7Z479	F	Ubiquitin-like protein 7	UBL7|BMSCUBP|SB132	protein	taxon:9606	20260725	IntAct		
UniProtKB	Q96S82	UBL7	enables	GO:0005515	PMID:25910212	IPI	UniProtKB:P07992-3	F	Ubiquitin-like protein 7	UBL7|BMSCUBP|SB132	protein	taxon:9606	20260725	IntAct		
UniProtKB	Q96S82	UBL7	enables	GO:0005515	PMID:26871637	IPI	UniProtKB:P28702-3	F	Ubiquitin-like protein 7	UBL7|BMSCUBP|SB132	protein	taxon:9606	20260725	IntAct		
UniProtKB	Q96S82	UBL7	enables	GO:0005515	PMID:28514442	IPI	UniProtKB:P61758	F	Ubiquitin-like protein 7	UBL7|BMSCUBP|SB132	protein	taxon:9606	20260725	IntAct		
UniProtKB	Q96S82	UBL7	enables	GO:0005515	PMID:32296183	IPI	UniProtKB:O43747-2	F	Ubiquitin-like protein 7	UBL7|BMSCUBP|SB132	protein	taxon:9606	20260725	IntAct		
UniProtKB	Q96S82	UBL7	enables	GO:0005515	PMID:32296183	IPI	UniProtKB:P61758	F	Ubiquitin-like protein 7	UBL7|BMSCUBP|SB132	protein	taxon:9606	20260725	IntAct		
UniProtKB	Q96S82	UBL7	enables	GO:0005515	PMID:32296183	IPI	UniProtKB:P62508-3	F	Ubiquitin-like protein 7	UBL7|BMSCUBP|SB132	protein	taxon:9606	20260725	IntAct		
UniProtKB	Q96S82	UBL7	enables	GO:0005515	PMID:33961781	IPI	UniProtKB:O95155	F	Ubiquitin-like protein 7	UBL7|BMSCUBP|SB132	protein	taxon:9606	20260725	IntAct		
UniProtKB	Q96S82	UBL7	enables	GO:0005515	PMID:33961781	IPI	UniProtKB:P61758	F	Ubiquitin-like protein 7	UBL7|BMSCUBP|SB132	protein	taxon:9606	20260725	IntAct		
UniProtKB	Q96S82	UBL7	enables	GO:0030674	PMID:36943869	IDA		F	Ubiquitin-like protein 7	UBL7|BMSCUBP|SB132	protein	taxon:9606	20230328	UniProt	part_of(GO:0140374),occurs_in(GO:0005737),has_input(UniProtKB:P19474),has_input(UniProtKB:Q7Z434)	
UniProtKB	Q96S82	UBL7	enables	GO:0031593	GO_REF:0000033	IBA	AGI_LocusCode:AT2G17190|AGI_LocusCode:AT2G17200|PANTHER:PTN000073411|PomBase:SPAC26A3.16|SGD:S000004889|UniProtKB:Q9NRR5|UniProtKB:Q9UMX0	F	Ubiquitin-like protein 7	UBL7|BMSCUBP|SB132	protein	taxon:9606	20230109	GO_Central		
UniProtKB	Q96S82	UBL7	involved_in	GO:0006511	GO_REF:0000033	IBA	FB:FBgn0031057|PANTHER:PTN000073411	P	Ubiquitin-like protein 7	UBL7|BMSCUBP|SB132	protein	taxon:9606	20240205	GO_Central		
UniProtKB	Q96S82	UBL7	involved_in	GO:0140374	PMID:36943869	IDA		P	Ubiquitin-like protein 7	UBL7|BMSCUBP|SB132	protein	taxon:9606	20230328	UniProt		
UniProtKB	Q96S82	UBL7	is_active_in	GO:0005737	PMID:36943869	IDA		C	Ubiquitin-like protein 7	UBL7|BMSCUBP|SB132	protein	taxon:9606	20230328	UniProt		
UniProtKB	Q96S82	UBL7	is_active_in	GO:0005829	GO_REF:0000033	IBA	AGI_LocusCode:AT2G17190|AGI_LocusCode:AT2G17200|MGI:MGI:2150152|PANTHER:PTN000073411|UniProtKB:Q9NRR5|UniProtKB:Q9UHD9|UniProtKB:Q9UMX0	C	Ubiquitin-like protein 7	UBL7|BMSCUBP|SB132	protein	taxon:9606	20231108	GO_Central		
UniProtKB	Q96S86	HAPLN3	enables	GO:0005540	GO_REF:0000002	IEA	InterPro:IPR000538	F	Hyaluronan and proteoglycan link protein 3	HAPLN3|EXLD1|UNQ238/PRO271	protein	taxon:9606	20260727	InterPro		
UniProtKB	Q96S86	HAPLN3	involved_in	GO:0001501	GO_REF:0000033	IBA	MGI:MGI:99602|PANTHER:PTN000515588|RGD:68358|ZFIN:ZDB-GENE-030131-2185	P	Hyaluronan and proteoglycan link protein 3	HAPLN3|EXLD1|UNQ238/PRO271	protein	taxon:9606	20200808	GO_Central		
UniProtKB	Q96S86	HAPLN3	involved_in	GO:0007155	GO_REF:0000002	IEA	InterPro:IPR000538	P	Hyaluronan and proteoglycan link protein 3	HAPLN3|EXLD1|UNQ238/PRO271	protein	taxon:9606	20260727	InterPro		
UniProtKB	Q96S86	HAPLN3	involved_in	GO:0007417	GO_REF:0000033	IBA	MGI:MGI:1096385|PANTHER:PTN000515588|RGD:68358	P	Hyaluronan and proteoglycan link protein 3	HAPLN3|EXLD1|UNQ238/PRO271	protein	taxon:9606	20230603	GO_Central		
UniProtKB	Q96S86	HAPLN3	is_active_in	GO:0045202	GO_REF:0000033	IBA	MGI:MGI:104694|MGI:MGI:1096385|MGI:MGI:1337006|MGI:MGI:99602|PANTHER:PTN008374273|RGD:2194|RGD:619940|RGD:619941	C	Hyaluronan and proteoglycan link protein 3	HAPLN3|EXLD1|UNQ238/PRO271	protein	taxon:9606	20230603	GO_Central		
UniProtKB	Q96S86	HAPLN3	is_active_in	GO:0072534	GO_REF:0000033	IBA	MGI:MGI:1096385|MGI:MGI:2679531|PANTHER:PTN008374273|RGD:2194|RGD:619940|RGD:619941|RGD:68358	C	Hyaluronan and proteoglycan link protein 3	HAPLN3|EXLD1|UNQ238/PRO271	protein	taxon:9606	20230111	GO_Central		
UniProtKB	Q96S86	HAPLN3	is_active_in	GO:0140150	GO_REF:0000107	IEA	UniProtKB:Q80WM5|ensembl:ENSMUSP00000146090	C	Hyaluronan and proteoglycan link protein 3	HAPLN3|EXLD1|UNQ238/PRO271	protein	taxon:9606	20260724	Ensembl		
UniProtKB	Q96S86	HAPLN3	is_active_in	GO:0140150	PMID:12663660	IDA		C	Hyaluronan and proteoglycan link protein 3	HAPLN3|EXLD1|UNQ238/PRO271	protein	taxon:9606	20251112	GO_Central		
UniProtKB	Q96S86	HAPLN3	located_in	GO:0005576	PMID:16502470	HDA		C	Hyaluronan and proteoglycan link protein 3	HAPLN3|EXLD1|UNQ238/PRO271	protein	taxon:9606	20140603	UniProt	part_of(UBERON:0001914)	
UniProtKB	Q96S86	HAPLN3	located_in	GO:0140150	GO_REF:0000117	IEA	ARBA:ARBA00096892	C	Hyaluronan and proteoglycan link protein 3	HAPLN3|EXLD1|UNQ238/PRO271	protein	taxon:9606	20260727	UniProt		
UniProtKB	Q96S90	LYSMD1	enables	GO:0005515	PMID:25416956	IPI	UniProtKB:Q08379	F	LysM and putative peptidoglycan-binding domain-containing protein 1	LYSMD1|SB145	protein	taxon:9606	20260725	IntAct		
UniProtKB	Q96S90	LYSMD1	enables	GO:0005515	PMID:25416956	IPI	UniProtKB:Q5JR59	F	LysM and putative peptidoglycan-binding domain-containing protein 1	LYSMD1|SB145	protein	taxon:9606	20260725	IntAct		
UniProtKB	Q96S90	LYSMD1	enables	GO:0005515	PMID:25416956	IPI	UniProtKB:Q99081	F	LysM and putative peptidoglycan-binding domain-containing protein 1	LYSMD1|SB145	protein	taxon:9606	20260725	IntAct		
UniProtKB	Q96S90	LYSMD1	enables	GO:0005515	PMID:32296183	IPI	UniProtKB:A6NEM1	F	LysM and putative peptidoglycan-binding domain-containing protein 1	LYSMD1|SB145	protein	taxon:9606	20260725	IntAct		
UniProtKB	Q96S90	LYSMD1	enables	GO:0005515	PMID:32296183	IPI	UniProtKB:O76011	F	LysM and putative peptidoglycan-binding domain-containing protein 1	LYSMD1|SB145	protein	taxon:9606	20260725	IntAct		
UniProtKB	Q96S90	LYSMD1	enables	GO:0005515	PMID:32296183	IPI	UniProtKB:P26367	F	LysM and putative peptidoglycan-binding domain-containing protein 1	LYSMD1|SB145	protein	taxon:9606	20260725	IntAct		
UniProtKB	Q96S90	LYSMD1	enables	GO:0005515	PMID:32296183	IPI	UniProtKB:Q12933	F	LysM and putative peptidoglycan-binding domain-containing protein 1	LYSMD1|SB145	protein	taxon:9606	20260725	IntAct		
UniProtKB	Q96S90	LYSMD1	enables	GO:0005515	PMID:32296183	IPI	UniProtKB:Q13115	F	LysM and putative peptidoglycan-binding domain-containing protein 1	LYSMD1|SB145	protein	taxon:9606	20260725	IntAct		
UniProtKB	Q96S90	LYSMD1	enables	GO:0005515	PMID:32296183	IPI	UniProtKB:Q6NUQ1	F	LysM and putative peptidoglycan-binding domain-containing protein 1	LYSMD1|SB145	protein	taxon:9606	20260725	IntAct		
UniProtKB	Q96S90	LYSMD1	enables	GO:0005515	PMID:32296183	IPI	UniProtKB:Q86WT6-2	F	LysM and putative peptidoglycan-binding domain-containing protein 1	LYSMD1|SB145	protein	taxon:9606	20260725	IntAct		
UniProtKB	Q96S90	LYSMD1	enables	GO:0005515	PMID:32296183	IPI	UniProtKB:Q9UBB9	F	LysM and putative peptidoglycan-binding domain-containing protein 1	LYSMD1|SB145	protein	taxon:9606	20260725	IntAct		
UniProtKB	Q96S90	LYSMD1	located_in	GO:0005654	GO_REF:0000052	IDA		C	LysM and putative peptidoglycan-binding domain-containing protein 1	LYSMD1|SB145	protein	taxon:9606	20251115	HPA		
UniProtKB	Q96S94	CCNL2	enables	GO:0005515	PMID:25416956	IPI	UniProtKB:Q59EK9	F	Cyclin-L2	CCNL2|SB138	protein	taxon:9606	20260725	IntAct		
UniProtKB	Q96S94	CCNL2	enables	GO:0016538	GO_REF:0000002	IEA	InterPro:IPR043198	F	Cyclin-L2	CCNL2|SB138	protein	taxon:9606	20260727	InterPro		
UniProtKB	Q96S94	CCNL2	enables	GO:0016538	GO_REF:0000033	IBA	FB:FBgn0004597|FB:FBgn0022936|FB:FBgn0025455|PANTHER:PTN000002458|PomBase:SPBC32F12.06|PomBase:SPBC530.13|PomBase:SPBP16F5.02|SGD:S000003543|SGD:S000004216|SGD:S000004970|SGD:S000006229|UniProtKB:O60563|UniProtKB:P24863|UniProtKB:Q96S94|UniProtKB:Q9UK58|WB:WBGene00000508|WB:WBGene00009650	F	Cyclin-L2	CCNL2|SB138	protein	taxon:9606	20260528	GO_Central		
UniProtKB	Q96S94	CCNL2	enables	GO:0016538	GO_REF:0000117	IEA	ARBA:ARBA00027788	F	Cyclin-L2	CCNL2|SB138	protein	taxon:9606	20260727	UniProt		
UniProtKB	Q96S94	CCNL2	enables	GO:0016538	PMID:18216018	IDA		F	Cyclin-L2	CCNL2|SB138	protein	taxon:9606	20250909	UniProt		
UniProtKB	Q96S94	CCNL2	enables	GO:0016538	PMID:38059508	IDA		F	Cyclin-L2	CCNL2|SB138	protein	taxon:9606	20250909	UniProt	part_of(GO:0048024),has_input(UniProtKB:P21127),directly_positively_regulates(GO:0004693)	
UniProtKB	Q96S94	CCNL2	involved_in	GO:0006357	GO_REF:0000002	IEA	InterPro:IPR043198	P	Cyclin-L2	CCNL2|SB138	protein	taxon:9606	20260727	InterPro		
UniProtKB	Q96S94	CCNL2	involved_in	GO:0042981	PMID:17516030	NAS		P	Cyclin-L2	CCNL2|SB138	protein	taxon:9606	20240823	ComplexPortal		
UniProtKB	Q96S94	CCNL2	involved_in	GO:0043484	PMID:18216018	IDA		P	Cyclin-L2	CCNL2|SB138	protein	taxon:9606	20240823	ComplexPortal		
UniProtKB	Q96S94	CCNL2	involved_in	GO:0046605	PMID:24436071	NAS		P	Cyclin-L2	CCNL2|SB138	protein	taxon:9606	20240823	ComplexPortal		
UniProtKB	Q96S94	CCNL2	involved_in	GO:0048024	GO_REF:0000117	IEA	ARBA:ARBA00028577	P	Cyclin-L2	CCNL2|SB138	protein	taxon:9606	20260727	UniProt		
UniProtKB	Q96S94	CCNL2	involved_in	GO:0048024	PMID:36104565	IDA		P	Cyclin-L2	CCNL2|SB138	protein	taxon:9606	20250909	UniProt		
UniProtKB	Q96S94	CCNL2	involved_in	GO:0048024	PMID:38059508	IDA		P	Cyclin-L2	CCNL2|SB138	protein	taxon:9606	20250909	UniProt		
UniProtKB	Q96S94	CCNL2	involved_in	GO:0051726	PMID:2217177	NAS		P	Cyclin-L2	CCNL2|SB138	protein	taxon:9606	20240823	ComplexPortal		
UniProtKB	Q96S94	CCNL2	is_active_in	GO:0005634	GO_REF:0000033	IBA	AGI_LocusCode:AT5G27620|FB:FBgn0004597|FB:FBgn0022936|FB:FBgn0025455|MGI:MGI:1328363|MGI:MGI:1858199|MGI:MGI:1913921|MGI:MGI:1920199|MGI:MGI:1921539|MGI:MGI:1922664|PANTHER:PTN000002458|PomBase:SPBC12D12.06|PomBase:SPBC32F12.06|PomBase:SPBC530.13|PomBase:SPBP16F5.02|RGD:620864|SGD:S000003543|SGD:S000004970|SGD:S000006229|UniProtKB:O60563|UniProtKB:O60583|UniProtKB:O75909|UniProtKB:P24863|UniProtKB:P51946|UniProtKB:Q38A58|UniProtKB:Q5B399|UniProtKB:Q96S94|UniProtKB:Q9UK58|WB:WBGene00000508|WB:WBGene00009650	C	Cyclin-L2	CCNL2|SB138	protein	taxon:9606	20260528	GO_Central		
UniProtKB	Q96S94	CCNL2	is_active_in	GO:0016607	PMID:18216018	IDA		C	Cyclin-L2	CCNL2|SB138	protein	taxon:9606	20260305	UniProt		
UniProtKB	Q96S94	CCNL2	located_in	GO:0005634	PMID:17494991	IDA		C	Cyclin-L2	CCNL2|SB138	protein	taxon:9606	20120321	MGI		
UniProtKB	Q96S94	CCNL2	located_in	GO:0005654	GO_REF:0000044	IEA	UniProtKB-SubCell:SL-0190	C	Cyclin-L2	CCNL2|SB138	protein	taxon:9606	20260727	UniProt		
UniProtKB	Q96S94	CCNL2	located_in	GO:0005654	GO_REF:0000052	IDA		C	Cyclin-L2	CCNL2|SB138	protein	taxon:9606	20251115	HPA		
UniProtKB	Q96S94	CCNL2	located_in	GO:0016607	GO_REF:0000044	IEA	UniProtKB-SubCell:SL-0186	C	Cyclin-L2	CCNL2|SB138	protein	taxon:9606	20260727	UniProt		
UniProtKB	Q96S94	CCNL2	located_in	GO:0016607	GO_REF:0000117	IEA	ARBA:ARBA00043610	C	Cyclin-L2	CCNL2|SB138	protein	taxon:9606	20260727	UniProt		
UniProtKB	Q96S94	CCNL2	part_of	GO:0000307	PMID:18216018	IPI		C	Cyclin-L2	CCNL2|SB138	protein	taxon:9606	20240823	ComplexPortal		
UniProtKB	Q96S94	CCNL2	part_of	GO:0180038	GO_REF:0000117	IEA	ARBA:ARBA00097035	C	Cyclin-L2	CCNL2|SB138	protein	taxon:9606	20260727	UniProt		
```
