## Supplementary Information section 4 code base for "Hypothesis: A modern human range expansion ∼300,000 years ago had a critical role in Neandertal origins": goa_human.gaf (part 118 of 148)

```
UniProtKB	Q96S94	CCNL2	part_of	GO:0180038	PMID:38059508	IDA		C	Cyclin-L2	CCNL2|SB138	protein	taxon:9606	20250909	UniProt		
UniProtKB	Q96S95	CAMK2N2	enables	GO:0004860	GO_REF:0000002	IEA	InterPro:IPR026779	F	Calcium/calmodulin-dependent protein kinase II inhibitor 2	CAMK2N2	protein	taxon:9606	20260727	InterPro		
UniProtKB	Q96S95	CAMK2N2	enables	GO:0008427	GO_REF:0000033	IBA	MGI:MGI:1920297|PANTHER:PTN001256416|RGD:708411|RGD:708430	F	Calcium/calmodulin-dependent protein kinase II inhibitor 2	CAMK2N2	protein	taxon:9606	20211217	GO_Central		
UniProtKB	Q96S95	CAMK2N2	enables	GO:0008427	GO_REF:0000107	IEA	UniProtKB:Q78WH7|ensembl:ENSMUSP00000057368	F	Calcium/calmodulin-dependent protein kinase II inhibitor 2	CAMK2N2	protein	taxon:9606	20260724	Ensembl		
UniProtKB	Q96S95	CAMK2N2	enables	GO:0008427	GO_REF:0000107	IEA	UniProtKB:Q9Z2N6|ensembl:ENSRNOP00000111462	F	Calcium/calmodulin-dependent protein kinase II inhibitor 2	CAMK2N2	protein	taxon:9606	20260724	Ensembl		
UniProtKB	Q96S95	CAMK2N2	enables	GO:0019901	GO_REF:0000033	IBA	PANTHER:PTN001256416|RGD:708411|RGD:708430|ZFIN:ZDB-GENE-040718-389|ZFIN:ZDB-GENE-050522-319	F	Calcium/calmodulin-dependent protein kinase II inhibitor 2	CAMK2N2	protein	taxon:9606	20211217	GO_Central		
UniProtKB	Q96S95	CAMK2N2	enables	GO:0019901	GO_REF:0000107	IEA	UniProtKB:Q9Z2N6|ensembl:ENSRNOP00000111462	F	Calcium/calmodulin-dependent protein kinase II inhibitor 2	CAMK2N2	protein	taxon:9606	20260724	Ensembl		
UniProtKB	Q96S95	CAMK2N2	located_in	GO:0005634	GO_REF:0000024	ISS	UniProtKB:Q9Z2N6	C	Calcium/calmodulin-dependent protein kinase II inhibitor 2	CAMK2N2	protein	taxon:9606	20220523	UniProt		
UniProtKB	Q96S95	CAMK2N2	located_in	GO:0005634	GO_REF:0000044	IEA	UniProtKB-SubCell:SL-0191	C	Calcium/calmodulin-dependent protein kinase II inhibitor 2	CAMK2N2	protein	taxon:9606	20260727	UniProt		
UniProtKB	Q96S95	CAMK2N2	located_in	GO:0005829	GO_REF:0000044	IEA	UniProtKB-SubCell:SL-0091	C	Calcium/calmodulin-dependent protein kinase II inhibitor 2	CAMK2N2	protein	taxon:9606	20260727	UniProt		
UniProtKB	Q96S95	CAMK2N2	located_in	GO:0045202	GO_REF:0000024	ISS	UniProtKB:Q78WH7	C	Calcium/calmodulin-dependent protein kinase II inhibitor 2	CAMK2N2	protein	taxon:9606	20210824	UniProt		
UniProtKB	Q96S95	CAMK2N2	located_in	GO:0045202	GO_REF:0000024	ISS	UniProtKB:Q78WH7	C	Calcium/calmodulin-dependent protein kinase II inhibitor 2	CAMK2N2	protein	taxon:9606	20220523	UniProt		
UniProtKB	Q96S95	CAMK2N2	located_in	GO:0045202	GO_REF:0000044	IEA	UniProtKB-SubCell:SL-0258	C	Calcium/calmodulin-dependent protein kinase II inhibitor 2	CAMK2N2	protein	taxon:9606	20260727	UniProt		
UniProtKB	Q96S95	CAMK2N2	located_in	GO:0045202	GO_REF:0000107	IEA	UniProtKB:Q78WH7|ensembl:ENSMUSP00000057368	C	Calcium/calmodulin-dependent protein kinase II inhibitor 2	CAMK2N2	protein	taxon:9606	20260724	Ensembl		
UniProtKB	Q96S96	PEBP4	enables	GO:0005515	PMID:19197339	IPI	UniProtKB:P04049	F	Phosphatidylethanolamine-binding protein 4	PEBP4|CORK1|UNQ1933/PRO4408	protein	taxon:9606	20260725	IntAct		
UniProtKB	Q96S96	PEBP4	enables	GO:0005515	PMID:19197339	IPI	UniProtKB:P31749	F	Phosphatidylethanolamine-binding protein 4	PEBP4|CORK1|UNQ1933/PRO4408	protein	taxon:9606	20260725	IntAct		
UniProtKB	Q96S96	PEBP4	located_in	GO:0005576	GO_REF:0000044	IEA	UniProtKB-SubCell:SL-0243	C	Phosphatidylethanolamine-binding protein 4	PEBP4|CORK1|UNQ1933/PRO4408	protein	taxon:9606	20260727	UniProt		
UniProtKB	Q96S96	PEBP4	located_in	GO:0005576	PMID:27033522	EXP		C	Phosphatidylethanolamine-binding protein 4	PEBP4|CORK1|UNQ1933/PRO4408	protein	taxon:9606	20210405	UniProt		
UniProtKB	Q96S96	PEBP4	located_in	GO:0070062	PMID:23533145	HDA		C	Phosphatidylethanolamine-binding protein 4	PEBP4|CORK1|UNQ1933/PRO4408	protein	taxon:9606	20140714	UniProt		
UniProtKB	Q96S97	MYADM	NOT|involved_in	GO:0010810	PMID:21325632	IMP		P	Myeloid-associated differentiation marker	MYADM|UNQ553/PRO1110	protein	taxon:9606	20140204	UniProt		
UniProtKB	Q96S97	MYADM	NOT|involved_in	GO:0045217	PMID:23264465	IMP		P	Myeloid-associated differentiation marker	MYADM|UNQ553/PRO1110	protein	taxon:9606	20140204	UniProt		
UniProtKB	Q96S97	MYADM	enables	GO:0005515	PMID:28514442	IPI	UniProtKB:P62330	F	Myeloid-associated differentiation marker	MYADM|UNQ553/PRO1110	protein	taxon:9606	20260725	IntAct		
UniProtKB	Q96S97	MYADM	enables	GO:0005515	PMID:31324722	IPI	UniProtKB:P13569	F	Myeloid-associated differentiation marker	MYADM|UNQ553/PRO1110	protein	taxon:9606	20260725	IntAct		
UniProtKB	Q96S97	MYADM	enables	GO:0005515	PMID:32296183	IPI	UniProtKB:P11912	F	Myeloid-associated differentiation marker	MYADM|UNQ553/PRO1110	protein	taxon:9606	20260725	IntAct		
UniProtKB	Q96S97	MYADM	enables	GO:0005515	PMID:32296183	IPI	UniProtKB:P15941-11	F	Myeloid-associated differentiation marker	MYADM|UNQ553/PRO1110	protein	taxon:9606	20260725	IntAct		
UniProtKB	Q96S97	MYADM	enables	GO:0005515	PMID:32296183	IPI	UniProtKB:P60201-2	F	Myeloid-associated differentiation marker	MYADM|UNQ553/PRO1110	protein	taxon:9606	20260725	IntAct		
UniProtKB	Q96S97	MYADM	enables	GO:0005515	PMID:32296183	IPI	UniProtKB:Q13113	F	Myeloid-associated differentiation marker	MYADM|UNQ553/PRO1110	protein	taxon:9606	20260725	IntAct		
UniProtKB	Q96S97	MYADM	enables	GO:0005515	PMID:32296183	IPI	UniProtKB:Q5JX71	F	Myeloid-associated differentiation marker	MYADM|UNQ553/PRO1110	protein	taxon:9606	20260725	IntAct		
UniProtKB	Q96S97	MYADM	enables	GO:0005515	PMID:32296183	IPI	UniProtKB:Q8TBE3	F	Myeloid-associated differentiation marker	MYADM|UNQ553/PRO1110	protein	taxon:9606	20260725	IntAct		
UniProtKB	Q96S97	MYADM	enables	GO:0005515	PMID:32296183	IPI	UniProtKB:Q96LL3	F	Myeloid-associated differentiation marker	MYADM|UNQ553/PRO1110	protein	taxon:9606	20260725	IntAct		
UniProtKB	Q96S97	MYADM	enables	GO:0005515	PMID:32296183	IPI	UniProtKB:Q9BVX2	F	Myeloid-associated differentiation marker	MYADM|UNQ553/PRO1110	protein	taxon:9606	20260725	IntAct		
UniProtKB	Q96S97	MYADM	enables	GO:0005515	PMID:32296183	IPI	UniProtKB:Q9Y282	F	Myeloid-associated differentiation marker	MYADM|UNQ553/PRO1110	protein	taxon:9606	20260725	IntAct		
UniProtKB	Q96S97	MYADM	enables	GO:0005515	PMID:32296183	IPI	UniProtKB:Q9Y624	F	Myeloid-associated differentiation marker	MYADM|UNQ553/PRO1110	protein	taxon:9606	20260725	IntAct		
UniProtKB	Q96S97	MYADM	enables	GO:0005515	PMID:33961781	IPI	UniProtKB:P62330	F	Myeloid-associated differentiation marker	MYADM|UNQ553/PRO1110	protein	taxon:9606	20260725	IntAct		
UniProtKB	Q96S97	MYADM	enables	GO:0005515	PMID:33961781	IPI	UniProtKB:Q68DV7	F	Myeloid-associated differentiation marker	MYADM|UNQ553/PRO1110	protein	taxon:9606	20260725	IntAct		
UniProtKB	Q96S97	MYADM	enables	GO:0005515	PMID:35156780	IPI	UniProtKB:P13569	F	Myeloid-associated differentiation marker	MYADM|UNQ553/PRO1110	protein	taxon:9606	20260725	IntAct		
UniProtKB	Q96S97	MYADM	involved_in	GO:0010629	PMID:23264465	IMP		P	Myeloid-associated differentiation marker	MYADM|UNQ553/PRO1110	protein	taxon:9606	20140204	UniProt	has_input(UniProtKB:P05362)	
UniProtKB	Q96S97	MYADM	involved_in	GO:0030335	PMID:21325632	IMP		P	Myeloid-associated differentiation marker	MYADM|UNQ553/PRO1110	protein	taxon:9606	20140204	UniProt		
UniProtKB	Q96S97	MYADM	involved_in	GO:0030837	PMID:23264465	IMP		P	Myeloid-associated differentiation marker	MYADM|UNQ553/PRO1110	protein	taxon:9606	20140204	UniProt	part_of(UBERON:0001986)	
UniProtKB	Q96S97	MYADM	involved_in	GO:0031579	PMID:21325632	IMP		P	Myeloid-associated differentiation marker	MYADM|UNQ553/PRO1110	protein	taxon:9606	20140204	UniProt		
UniProtKB	Q96S97	MYADM	involved_in	GO:0034115	GO_REF:0000033	IBA	PANTHER:PTN000424812|UniProtKB:Q96S97	P	Myeloid-associated differentiation marker	MYADM|UNQ553/PRO1110	protein	taxon:9606	20190306	GO_Central		
UniProtKB	Q96S97	MYADM	involved_in	GO:0034115	PMID:23264465	IDA		P	Myeloid-associated differentiation marker	MYADM|UNQ553/PRO1110	protein	taxon:9606	20140204	UniProt		
UniProtKB	Q96S97	MYADM	involved_in	GO:0035556	PMID:23264465	IMP		P	Myeloid-associated differentiation marker	MYADM|UNQ553/PRO1110	protein	taxon:9606	20240715	UniProt		
UniProtKB	Q96S97	MYADM	involved_in	GO:0044860	PMID:21325632	IMP		P	Myeloid-associated differentiation marker	MYADM|UNQ553/PRO1110	protein	taxon:9606	20220204	UniProt	has_input(UniProtKB:P63000)	
UniProtKB	Q96S97	MYADM	involved_in	GO:0061028	PMID:23264465	IMP		P	Myeloid-associated differentiation marker	MYADM|UNQ553/PRO1110	protein	taxon:9606	20140204	UniProt		
UniProtKB	Q96S97	MYADM	involved_in	GO:1900026	PMID:21325632	IMP		P	Myeloid-associated differentiation marker	MYADM|UNQ553/PRO1110	protein	taxon:9606	20140204	UniProt		
UniProtKB	Q96S97	MYADM	is_active_in	GO:0005886	GO_REF:0000033	IBA	PANTHER:PTN000424811|UniProtKB:Q96S97	C	Myeloid-associated differentiation marker	MYADM|UNQ553/PRO1110	protein	taxon:9606	20190306	GO_Central		
UniProtKB	Q96S97	MYADM	is_active_in	GO:0005911	GO_REF:0000033	IBA	PANTHER:PTN000424811|UniProtKB:Q96S97	C	Myeloid-associated differentiation marker	MYADM|UNQ553/PRO1110	protein	taxon:9606	20190306	GO_Central		
UniProtKB	Q96S97	MYADM	located_in	GO:0001726	PMID:21325632	IDA		C	Myeloid-associated differentiation marker	MYADM|UNQ553/PRO1110	protein	taxon:9606	20140204	UniProt		
UniProtKB	Q96S97	MYADM	located_in	GO:0005886	PMID:21325632	IMP		C	Myeloid-associated differentiation marker	MYADM|UNQ553/PRO1110	protein	taxon:9606	20140204	UniProt		
UniProtKB	Q96S97	MYADM	located_in	GO:0005886	PMID:23264465	IDA		C	Myeloid-associated differentiation marker	MYADM|UNQ553/PRO1110	protein	taxon:9606	20140204	UniProt	part_of(UBERON:0001986)	
UniProtKB	Q96S97	MYADM	located_in	GO:0005911	PMID:23264465	IDA		C	Myeloid-associated differentiation marker	MYADM|UNQ553/PRO1110	protein	taxon:9606	20140204	UniProt	part_of(UBERON:0001986)	
UniProtKB	Q96S97	MYADM	located_in	GO:0016020	GO_REF:0000002	IEA	InterPro:IPR008253	C	Myeloid-associated differentiation marker	MYADM|UNQ553/PRO1110	protein	taxon:9606	20260727	InterPro		
UniProtKB	Q96S97	MYADM	located_in	GO:0016020	GO_REF:0000044	IEA	UniProtKB-SubCell:SL-0162	C	Myeloid-associated differentiation marker	MYADM|UNQ553/PRO1110	protein	taxon:9606	20260727	UniProt		
UniProtKB	Q96S97	MYADM	located_in	GO:0030864	PMID:21325632	IDA		C	Myeloid-associated differentiation marker	MYADM|UNQ553/PRO1110	protein	taxon:9606	20140204	UniProt		
UniProtKB	Q96S97	MYADM	located_in	GO:0030864	PMID:23264465	IDA		C	Myeloid-associated differentiation marker	MYADM|UNQ553/PRO1110	protein	taxon:9606	20140204	UniProt	part_of(UBERON:0001986)	
UniProtKB	Q96S97	MYADM	located_in	GO:0045121	PMID:21325632	IDA		C	Myeloid-associated differentiation marker	MYADM|UNQ553/PRO1110	protein	taxon:9606	20140204	UniProt		
UniProtKB	Q96S97	MYADM	located_in	GO:0045121	PMID:23264465	IDA		C	Myeloid-associated differentiation marker	MYADM|UNQ553/PRO1110	protein	taxon:9606	20140204	UniProt	part_of(CL:0000066)|part_of(UBERON:0001986)	
UniProtKB	Q96S99	PLEKHF1	colocalizes_with	GO:0005768	PMID:22115783	IDA		C	Pleckstrin homology domain-containing family F member 1	PLEKHF1|APPD|LAPF|ZFYVE15	protein	taxon:9606	20120601	BHF-UCL		
UniProtKB	Q96S99	PLEKHF1	enables	GO:0005515	PMID:25416956	IPI	UniProtKB:Q96JM7	F	Pleckstrin homology domain-containing family F member 1	PLEKHF1|APPD|LAPF|ZFYVE15	protein	taxon:9606	20260725	IntAct		
UniProtKB	Q96S99	PLEKHF1	enables	GO:0005515	PMID:32296183	IPI	UniProtKB:O95379	F	Pleckstrin homology domain-containing family F member 1	PLEKHF1|APPD|LAPF|ZFYVE15	protein	taxon:9606	20260725	IntAct		
UniProtKB	Q96S99	PLEKHF1	enables	GO:0005515	PMID:32296183	IPI	UniProtKB:O95810	F	Pleckstrin homology domain-containing family F member 1	PLEKHF1|APPD|LAPF|ZFYVE15	protein	taxon:9606	20260725	IntAct		
UniProtKB	Q96S99	PLEKHF1	enables	GO:0005515	PMID:32296183	IPI	UniProtKB:Q86SE8-2	F	Pleckstrin homology domain-containing family F member 1	PLEKHF1|APPD|LAPF|ZFYVE15	protein	taxon:9606	20260725	IntAct		
UniProtKB	Q96S99	PLEKHF1	enables	GO:0005515	PMID:32296183	IPI	UniProtKB:Q96JM7-2	F	Pleckstrin homology domain-containing family F member 1	PLEKHF1|APPD|LAPF|ZFYVE15	protein	taxon:9606	20260725	IntAct		
UniProtKB	Q96S99	PLEKHF1	enables	GO:0005515	PMID:32296183	IPI	UniProtKB:Q9UKJ5	F	Pleckstrin homology domain-containing family F member 1	PLEKHF1|APPD|LAPF|ZFYVE15	protein	taxon:9606	20260725	IntAct		
UniProtKB	Q96S99	PLEKHF1	enables	GO:0010314	PMID:22115783	IDA		F	Pleckstrin homology domain-containing family F member 1	PLEKHF1|APPD|LAPF|ZFYVE15	protein	taxon:9606	20120601	BHF-UCL		
UniProtKB	Q96S99	PLEKHF1	enables	GO:0032266	PMID:22115783	IDA		F	Pleckstrin homology domain-containing family F member 1	PLEKHF1|APPD|LAPF|ZFYVE15	protein	taxon:9606	20120601	BHF-UCL		
UniProtKB	Q96S99	PLEKHF1	enables	GO:0035091	GO_REF:0000033	IBA	FB:FBgn0025381|PANTHER:PTN002922303	F	Pleckstrin homology domain-containing family F member 1	PLEKHF1|APPD|LAPF|ZFYVE15	protein	taxon:9606	20260530	GO_Central		
UniProtKB	Q96S99	PLEKHF1	enables	GO:0046872	GO_REF:0000002	IEA	InterPro:IPR000306	F	Pleckstrin homology domain-containing family F member 1	PLEKHF1|APPD|LAPF|ZFYVE15	protein	taxon:9606	20260727	InterPro		
UniProtKB	Q96S99	PLEKHF1	enables	GO:0070273	PMID:22115783	IDA		F	Pleckstrin homology domain-containing family F member 1	PLEKHF1|APPD|LAPF|ZFYVE15	protein	taxon:9606	20120601	BHF-UCL		
UniProtKB	Q96S99	PLEKHF1	involved_in	GO:0007032	GO_REF:0000033	IBA	FB:FBgn0025381|PANTHER:PTN002922303|UniProtKB:Q96S99	P	Pleckstrin homology domain-containing family F member 1	PLEKHF1|APPD|LAPF|ZFYVE15	protein	taxon:9606	20220331	GO_Central		
UniProtKB	Q96S99	PLEKHF1	involved_in	GO:0007032	PMID:22115783	IMP		P	Pleckstrin homology domain-containing family F member 1	PLEKHF1|APPD|LAPF|ZFYVE15	protein	taxon:9606	20120601	BHF-UCL		
UniProtKB	Q96S99	PLEKHF1	involved_in	GO:0008333	GO_REF:0000033	IBA	FB:FBgn0025381|PANTHER:PTN002922303	P	Pleckstrin homology domain-containing family F member 1	PLEKHF1|APPD|LAPF|ZFYVE15	protein	taxon:9606	20220331	GO_Central		
UniProtKB	Q96S99	PLEKHF1	involved_in	GO:0010508	GO_REF:0000033	IBA	PANTHER:PTN002922305|UniProtKB:Q96S99	P	Pleckstrin homology domain-containing family F member 1	PLEKHF1|APPD|LAPF|ZFYVE15	protein	taxon:9606	20220331	GO_Central		
UniProtKB	Q96S99	PLEKHF1	involved_in	GO:0010508	PMID:22115783	IDA		P	Pleckstrin homology domain-containing family F member 1	PLEKHF1|APPD|LAPF|ZFYVE15	protein	taxon:9606	20120601	BHF-UCL		
UniProtKB	Q96S99	PLEKHF1	involved_in	GO:0016050	PMID:22115783	IMP		P	Pleckstrin homology domain-containing family F member 1	PLEKHF1|APPD|LAPF|ZFYVE15	protein	taxon:9606	20120601	BHF-UCL		
UniProtKB	Q96S99	PLEKHF1	involved_in	GO:0072659	PMID:22115783	IMP		P	Pleckstrin homology domain-containing family F member 1	PLEKHF1|APPD|LAPF|ZFYVE15	protein	taxon:9606	20120601	BHF-UCL		
UniProtKB	Q96S99	PLEKHF1	is_active_in	GO:0005764	GO_REF:0000033	IBA	PANTHER:PTN002922305|UniProtKB:Q96S99	C	Pleckstrin homology domain-containing family F member 1	PLEKHF1|APPD|LAPF|ZFYVE15	protein	taxon:9606	20241121	GO_Central		
UniProtKB	Q96S99	PLEKHF1	is_active_in	GO:0005769	GO_REF:0000033	IBA	FB:FBgn0025381|PANTHER:PTN002922303|UniProtKB:Q9H8W4	C	Pleckstrin homology domain-containing family F member 1	PLEKHF1|APPD|LAPF|ZFYVE15	protein	taxon:9606	20260530	GO_Central		
UniProtKB	Q96S99	PLEKHF1	located_in	GO:0005764	PMID:22115783	IDA		C	Pleckstrin homology domain-containing family F member 1	PLEKHF1|APPD|LAPF|ZFYVE15	protein	taxon:9606	20120601	BHF-UCL		
UniProtKB	Q96S99	PLEKHF1	located_in	GO:0005765	PMID:22115783	IC	GO:0005764|GO:0032266	C	Pleckstrin homology domain-containing family F member 1	PLEKHF1|APPD|LAPF|ZFYVE15	protein	taxon:9606	20120601	BHF-UCL		
UniProtKB	Q96S99	PLEKHF1	located_in	GO:0010008	PMID:22115783	IC	GO:0005768|GO:0032266	C	Pleckstrin homology domain-containing family F member 1	PLEKHF1|APPD|LAPF|ZFYVE15	protein	taxon:9606	20120601	BHF-UCL		
UniProtKB	Q96SA4	SERINC2	enables	GO:0010698	GO_REF:0000107	IEA	UniProtKB:Q4FZV1|ensembl:ENSRNOP00000017577	F	Serine incorporator 2	SERINC2|TDE2L|FKSG84|UNQ263/PRO300	protein	taxon:9606	20260724	Ensembl		
UniProtKB	Q96SA4	SERINC2	enables	GO:0017128	PMID:37474505	IDA		F	Serine incorporator 2	SERINC2|TDE2L|FKSG84|UNQ263/PRO300	protein	taxon:9606	20241018	UniProt		
UniProtKB	Q96SA4	SERINC2	involved_in	GO:0006658	GO_REF:0000107	IEA	UniProtKB:Q4FZV1|ensembl:ENSRNOP00000017577	P	Serine incorporator 2	SERINC2|TDE2L|FKSG84|UNQ263/PRO300	protein	taxon:9606	20260724	Ensembl		
UniProtKB	Q96SA4	SERINC2	involved_in	GO:0017121	PMID:37474505	IDA		P	Serine incorporator 2	SERINC2|TDE2L|FKSG84|UNQ263/PRO300	protein	taxon:9606	20241018	UniProt		
UniProtKB	Q96SA4	SERINC2	is_active_in	GO:0016020	GO_REF:0000033	IBA	MGI:MGI:1349457|MGI:MGI:1926228|PANTHER:PTN000043695|RGD:727843|SGD:S000002512|UniProtKB:Q13530|UniProtKB:Q86VE9|UniProtKB:Q96SA4	C	Serine incorporator 2	SERINC2|TDE2L|FKSG84|UNQ263/PRO300	protein	taxon:9606	20250411	GO_Central		
UniProtKB	Q96SA4	SERINC2	located_in	GO:0005886	GO_REF:0000044	IEA	UniProtKB-SubCell:SL-0039	C	Serine incorporator 2	SERINC2|TDE2L|FKSG84|UNQ263/PRO300	protein	taxon:9606	20260727	UniProt		
UniProtKB	Q96SA4	SERINC2	located_in	GO:0005886	PMID:37474505	IDA		C	Serine incorporator 2	SERINC2|TDE2L|FKSG84|UNQ263/PRO300	protein	taxon:9606	20241018	UniProt		
UniProtKB	Q96SA4	SERINC2	located_in	GO:0016020	GO_REF:0000002	IEA	InterPro:IPR005016	C	Serine incorporator 2	SERINC2|TDE2L|FKSG84|UNQ263/PRO300	protein	taxon:9606	20260727	InterPro		
UniProtKB	Q96SA4	SERINC2	located_in	GO:0070062	PMID:19056867	HDA		C	Serine incorporator 2	SERINC2|TDE2L|FKSG84|UNQ263/PRO300	protein	taxon:9606	20131024	UniProt	part_of(UBERON:0001088)	
UniProtKB	Q96SB3	PPP1R9B	enables	GO:0003779	GO_REF:0000107	IEA	UniProtKB:O35274|ensembl:ENSRNOP00000074026	F	Neurabin-2	PPP1R9B|PPP1R6	protein	taxon:9606	20260724	Ensembl		
UniProtKB	Q96SB3	PPP1R9B	enables	GO:0004672	GO_REF:0000107	IEA	UniProtKB:O35274|ensembl:ENSRNOP00000074026	F	Neurabin-2	PPP1R9B|PPP1R6	protein	taxon:9606	20260724	Ensembl		
UniProtKB	Q96SB3	PPP1R9B	enables	GO:0004864	GO_REF:0000107	IEA	UniProtKB:O35274|ensembl:ENSRNOP00000074026	F	Neurabin-2	PPP1R9B|PPP1R6	protein	taxon:9606	20260724	Ensembl		
UniProtKB	Q96SB3	PPP1R9B	enables	GO:0004864	PMID:11278317	NAS		F	Neurabin-2	PPP1R9B|PPP1R6	protein	taxon:9606	20031216	UniProt		
UniProtKB	Q96SB3	PPP1R9B	enables	GO:0005515	PMID:11278317	IPI	UniProtKB:P42771	F	Neurabin-2	PPP1R9B|PPP1R6	protein	taxon:9606	20031216	UniProt		
UniProtKB	Q96SB3	PPP1R9B	enables	GO:0005515	PMID:15231748	IPI	UniProtKB:P62136	F	Neurabin-2	PPP1R9B|PPP1R6	protein	taxon:9606	20260725	IntAct		
UniProtKB	Q96SB3	PPP1R9B	enables	GO:0005515	PMID:19151759	IPI	UniProtKB:Q96N96	F	Neurabin-2	PPP1R9B|PPP1R6	protein	taxon:9606	20110317	UniProt		
UniProtKB	Q96SB3	PPP1R9B	enables	GO:0005515	PMID:22321011	IPI	UniProtKB:P62136	F	Neurabin-2	PPP1R9B|PPP1R6	protein	taxon:9606	20260725	IntAct		
UniProtKB	Q96SB3	PPP1R9B	enables	GO:0005515	PMID:24114805	IPI	UniProtKB:P18089	F	Neurabin-2	PPP1R9B|PPP1R6	protein	taxon:9606	20150831	UniProt		
UniProtKB	Q96SB3	PPP1R9B	enables	GO:0005515	PMID:24366813	IPI	UniProtKB:P36873	F	Neurabin-2	PPP1R9B|PPP1R6	protein	taxon:9606	20260725	IntAct		
UniProtKB	Q96SB3	PPP1R9B	enables	GO:0005515	PMID:25593058	IPI	UniProtKB:P62136	F	Neurabin-2	PPP1R9B|PPP1R6	protein	taxon:9606	20260725	IntAct		
UniProtKB	Q96SB3	PPP1R9B	enables	GO:0005515	PMID:25785436	IPI	UniProtKB:P36873	F	Neurabin-2	PPP1R9B|PPP1R6	protein	taxon:9606	20260725	IntAct		
UniProtKB	Q96SB3	PPP1R9B	enables	GO:0005515	PMID:25785436	IPI	UniProtKB:P62136	F	Neurabin-2	PPP1R9B|PPP1R6	protein	taxon:9606	20260725	IntAct		
UniProtKB	Q96SB3	PPP1R9B	enables	GO:0005515	PMID:25785436	IPI	UniProtKB:P62140	F	Neurabin-2	PPP1R9B|PPP1R6	protein	taxon:9606	20260725	IntAct		
UniProtKB	Q96SB3	PPP1R9B	enables	GO:0005515	PMID:26496610	IPI	UniProtKB:P36873	F	Neurabin-2	PPP1R9B|PPP1R6	protein	taxon:9606	20260725	IntAct		
UniProtKB	Q96SB3	PPP1R9B	enables	GO:0005515	PMID:26496610	IPI	UniProtKB:P62140	F	Neurabin-2	PPP1R9B|PPP1R6	protein	taxon:9606	20260725	IntAct		
UniProtKB	Q96SB3	PPP1R9B	enables	GO:0005515	PMID:28330616	IPI	UniProtKB:P36873	F	Neurabin-2	PPP1R9B|PPP1R6	protein	taxon:9606	20260725	IntAct		
UniProtKB	Q96SB3	PPP1R9B	enables	GO:0005515	PMID:28330616	IPI	UniProtKB:P62136	F	Neurabin-2	PPP1R9B|PPP1R6	protein	taxon:9606	20260725	IntAct		
UniProtKB	Q96SB3	PPP1R9B	enables	GO:0005515	PMID:28514442	IPI	UniProtKB:P62136	F	Neurabin-2	PPP1R9B|PPP1R6	protein	taxon:9606	20260725	IntAct		
UniProtKB	Q96SB3	PPP1R9B	enables	GO:0005515	PMID:33961781	IPI	UniProtKB:P36873	F	Neurabin-2	PPP1R9B|PPP1R6	protein	taxon:9606	20260725	IntAct		
UniProtKB	Q96SB3	PPP1R9B	enables	GO:0005515	PMID:33961781	IPI	UniProtKB:P62136	F	Neurabin-2	PPP1R9B|PPP1R6	protein	taxon:9606	20260725	IntAct		
UniProtKB	Q96SB3	PPP1R9B	enables	GO:0005515	PMID:34591612	IPI	UniProtKB:P38398	F	Neurabin-2	PPP1R9B|PPP1R6	protein	taxon:9606	20260725	IntAct		
UniProtKB	Q96SB3	PPP1R9B	enables	GO:0005515	PMID:40205054	IPI	UniProtKB:P36873	F	Neurabin-2	PPP1R9B|PPP1R6	protein	taxon:9606	20260725	IntAct		
UniProtKB	Q96SB3	PPP1R9B	enables	GO:0008157	GO_REF:0000107	IEA	UniProtKB:O35274|ensembl:ENSRNOP00000074026	F	Neurabin-2	PPP1R9B|PPP1R6	protein	taxon:9606	20260724	Ensembl		
UniProtKB	Q96SB3	PPP1R9B	enables	GO:0008157	PMID:11278317	NAS		F	Neurabin-2	PPP1R9B|PPP1R6	protein	taxon:9606	20031216	UniProt		
UniProtKB	Q96SB3	PPP1R9B	enables	GO:0019900	GO_REF:0000107	IEA	UniProtKB:O35274|ensembl:ENSRNOP00000074026	F	Neurabin-2	PPP1R9B|PPP1R6	protein	taxon:9606	20260724	Ensembl		
UniProtKB	Q96SB3	PPP1R9B	enables	GO:0031749	GO_REF:0000107	IEA	UniProtKB:O35274|ensembl:ENSRNOP00000074026	F	Neurabin-2	PPP1R9B|PPP1R6	protein	taxon:9606	20260724	Ensembl		
UniProtKB	Q96SB3	PPP1R9B	enables	GO:0043495	GO_REF:0000033	IBA	PANTHER:PTN000414425|UniProtKB:Q96SB3	F	Neurabin-2	PPP1R9B|PPP1R6	protein	taxon:9606	20260219	GO_Central		
UniProtKB	Q96SB3	PPP1R9B	enables	GO:0043495	PMID:19151759	IDA		F	Neurabin-2	PPP1R9B|PPP1R6	protein	taxon:9606	20260219	GO_Central		
UniProtKB	Q96SB3	PPP1R9B	enables	GO:0044325	GO_REF:0000107	IEA	UniProtKB:O35274|ensembl:ENSRNOP00000074026	F	Neurabin-2	PPP1R9B|PPP1R6	protein	taxon:9606	20260724	Ensembl		
UniProtKB	Q96SB3	PPP1R9B	enables	GO:0044877	GO_REF:0000107	IEA	UniProtKB:O35274|ensembl:ENSRNOP00000074026	F	Neurabin-2	PPP1R9B|PPP1R6	protein	taxon:9606	20260724	Ensembl		
UniProtKB	Q96SB3	PPP1R9B	enables	GO:0051015	GO_REF:0000033	IBA	PANTHER:PTN000414425|RGD:632280|RGD:632281	F	Neurabin-2	PPP1R9B|PPP1R6	protein	taxon:9606	20170228	GO_Central		
UniProtKB	Q96SB3	PPP1R9B	enables	GO:0051015	GO_REF:0000107	IEA	UniProtKB:O35274|ensembl:ENSRNOP00000074026	F	Neurabin-2	PPP1R9B|PPP1R6	protein	taxon:9606	20260724	Ensembl		
UniProtKB	Q96SB3	PPP1R9B	involved_in	GO:0001560	PMID:11278317	TAS		P	Neurabin-2	PPP1R9B|PPP1R6	protein	taxon:9606	20031216	UniProt		
UniProtKB	Q96SB3	PPP1R9B	involved_in	GO:0001975	GO_REF:0000107	IEA	UniProtKB:O35274|ensembl:ENSRNOP00000074026	P	Neurabin-2	PPP1R9B|PPP1R6	protein	taxon:9606	20260724	Ensembl		
UniProtKB	Q96SB3	PPP1R9B	involved_in	GO:0003006	GO_REF:0000107	IEA	UniProtKB:O35274|ensembl:ENSRNOP00000074026	P	Neurabin-2	PPP1R9B|PPP1R6	protein	taxon:9606	20260724	Ensembl		
UniProtKB	Q96SB3	PPP1R9B	involved_in	GO:0007015	GO_REF:0000033	IBA	MGI:MGI:2387581|MGI:MGI:2442401|PANTHER:PTN000414425|RGD:632281	P	Neurabin-2	PPP1R9B|PPP1R6	protein	taxon:9606	20200808	GO_Central		
UniProtKB	Q96SB3	PPP1R9B	involved_in	GO:0007096	PMID:11278317	NAS		P	Neurabin-2	PPP1R9B|PPP1R6	protein	taxon:9606	20031216	UniProt		
UniProtKB	Q96SB3	PPP1R9B	involved_in	GO:0007612	GO_REF:0000107	IEA	UniProtKB:O35274|ensembl:ENSRNOP00000074026	P	Neurabin-2	PPP1R9B|PPP1R6	protein	taxon:9606	20260724	Ensembl		
UniProtKB	Q96SB3	PPP1R9B	involved_in	GO:0008380	PMID:11278317	NAS		P	Neurabin-2	PPP1R9B|PPP1R6	protein	taxon:9606	20031216	UniProt		
UniProtKB	Q96SB3	PPP1R9B	involved_in	GO:0009410	GO_REF:0000107	IEA	UniProtKB:O35274|ensembl:ENSRNOP00000074026	P	Neurabin-2	PPP1R9B|PPP1R6	protein	taxon:9606	20260724	Ensembl		
UniProtKB	Q96SB3	PPP1R9B	involved_in	GO:0016477	PMID:19151759	IMP		P	Neurabin-2	PPP1R9B|PPP1R6	protein	taxon:9606	20110317	UniProt		
UniProtKB	Q96SB3	PPP1R9B	involved_in	GO:0019722	GO_REF:0000033	IBA	MGI:MGI:2387581|MGI:MGI:2442401|PANTHER:PTN000414425	P	Neurabin-2	PPP1R9B|PPP1R6	protein	taxon:9606	20170228	GO_Central		
UniProtKB	Q96SB3	PPP1R9B	involved_in	GO:0021766	GO_REF:0000107	IEA	UniProtKB:O35274|ensembl:ENSRNOP00000074026	P	Neurabin-2	PPP1R9B|PPP1R6	protein	taxon:9606	20260724	Ensembl		
UniProtKB	Q96SB3	PPP1R9B	involved_in	GO:0021987	GO_REF:0000107	IEA	UniProtKB:O35274|ensembl:ENSRNOP00000074026	P	Neurabin-2	PPP1R9B|PPP1R6	protein	taxon:9606	20260724	Ensembl		
UniProtKB	Q96SB3	PPP1R9B	involved_in	GO:0030042	GO_REF:0000107	IEA	UniProtKB:O35274|ensembl:ENSRNOP00000074026	P	Neurabin-2	PPP1R9B|PPP1R6	protein	taxon:9606	20260724	Ensembl		
UniProtKB	Q96SB3	PPP1R9B	involved_in	GO:0030308	PMID:11278317	IDA		P	Neurabin-2	PPP1R9B|PPP1R6	protein	taxon:9606	20031216	UniProt		
UniProtKB	Q96SB3	PPP1R9B	involved_in	GO:0031175	GO_REF:0000033	IBA	MGI:MGI:2387581|PANTHER:PTN000414425|RGD:632280	P	Neurabin-2	PPP1R9B|PPP1R6	protein	taxon:9606	20210905	GO_Central		
UniProtKB	Q96SB3	PPP1R9B	involved_in	GO:0032355	GO_REF:0000107	IEA	UniProtKB:O35274|ensembl:ENSRNOP00000074026	P	Neurabin-2	PPP1R9B|PPP1R6	protein	taxon:9606	20260724	Ensembl		
UniProtKB	Q96SB3	PPP1R9B	involved_in	GO:0034695	GO_REF:0000107	IEA	UniProtKB:O35274|ensembl:ENSRNOP00000074026	P	Neurabin-2	PPP1R9B|PPP1R6	protein	taxon:9606	20260724	Ensembl		
UniProtKB	Q96SB3	PPP1R9B	involved_in	GO:0035094	GO_REF:0000107	IEA	UniProtKB:O35274|ensembl:ENSRNOP00000074026	P	Neurabin-2	PPP1R9B|PPP1R6	protein	taxon:9606	20260724	Ensembl		
UniProtKB	Q96SB3	PPP1R9B	involved_in	GO:0035902	GO_REF:0000107	IEA	UniProtKB:O35274|ensembl:ENSRNOP00000074026	P	Neurabin-2	PPP1R9B|PPP1R6	protein	taxon:9606	20260724	Ensembl		
UniProtKB	Q96SB3	PPP1R9B	involved_in	GO:0042127	PMID:11278317	NAS		P	Neurabin-2	PPP1R9B|PPP1R6	protein	taxon:9606	20031216	UniProt		
UniProtKB	Q96SB3	PPP1R9B	involved_in	GO:0043200	GO_REF:0000107	IEA	UniProtKB:O35274|ensembl:ENSRNOP00000074026	P	Neurabin-2	PPP1R9B|PPP1R6	protein	taxon:9606	20260724	Ensembl		
UniProtKB	Q96SB3	PPP1R9B	involved_in	GO:0046847	PMID:19151759	IMP		P	Neurabin-2	PPP1R9B|PPP1R6	protein	taxon:9606	20110321	UniProt		
UniProtKB	Q96SB3	PPP1R9B	involved_in	GO:0048545	GO_REF:0000107	IEA	UniProtKB:O35274|ensembl:ENSRNOP00000074026	P	Neurabin-2	PPP1R9B|PPP1R6	protein	taxon:9606	20260724	Ensembl		
UniProtKB	Q96SB3	PPP1R9B	involved_in	GO:0051726	PMID:11278317	TAS		P	Neurabin-2	PPP1R9B|PPP1R6	protein	taxon:9606	20031216	UniProt		
UniProtKB	Q96SB3	PPP1R9B	involved_in	GO:0060179	GO_REF:0000107	IEA	UniProtKB:O35274|ensembl:ENSRNOP00000074026	P	Neurabin-2	PPP1R9B|PPP1R6	protein	taxon:9606	20260724	Ensembl		
UniProtKB	Q96SB3	PPP1R9B	involved_in	GO:0061458	GO_REF:0000107	IEA	UniProtKB:O35274|ensembl:ENSRNOP00000074026	P	Neurabin-2	PPP1R9B|PPP1R6	protein	taxon:9606	20260724	Ensembl		
UniProtKB	Q96SB3	PPP1R9B	involved_in	GO:0071315	GO_REF:0000024	ISS	UniProtKB:Q6R891	P	Neurabin-2	PPP1R9B|PPP1R6	protein	taxon:9606	20111213	UniProt		
UniProtKB	Q96SB3	PPP1R9B	involved_in	GO:0071315	GO_REF:0000107	IEA	UniProtKB:Q6R891|ensembl:ENSMUSP00000041732	P	Neurabin-2	PPP1R9B|PPP1R6	protein	taxon:9606	20260724	Ensembl		
UniProtKB	Q96SB3	PPP1R9B	involved_in	GO:0071364	GO_REF:0000107	IEA	UniProtKB:O35274|ensembl:ENSRNOP00000074026	P	Neurabin-2	PPP1R9B|PPP1R6	protein	taxon:9606	20260724	Ensembl		
UniProtKB	Q96SB3	PPP1R9B	involved_in	GO:0071392	GO_REF:0000107	IEA	UniProtKB:O35274|ensembl:ENSRNOP00000074026	P	Neurabin-2	PPP1R9B|PPP1R6	protein	taxon:9606	20260724	Ensembl		
UniProtKB	Q96SB3	PPP1R9B	involved_in	GO:0071466	GO_REF:0000107	IEA	UniProtKB:O35274|ensembl:ENSRNOP00000074026	P	Neurabin-2	PPP1R9B|PPP1R6	protein	taxon:9606	20260724	Ensembl		
UniProtKB	Q96SB3	PPP1R9B	involved_in	GO:0150052	GO_REF:0000107	IEA	UniProtKB:Q6R891|ensembl:ENSMUSP00000041732	P	Neurabin-2	PPP1R9B|PPP1R6	protein	taxon:9606	20260724	Ensembl		
UniProtKB	Q96SB3	PPP1R9B	involved_in	GO:1901653	GO_REF:0000107	IEA	UniProtKB:O35274|ensembl:ENSRNOP00000074026	P	Neurabin-2	PPP1R9B|PPP1R6	protein	taxon:9606	20260724	Ensembl		
UniProtKB	Q96SB3	PPP1R9B	involved_in	GO:1903078	GO_REF:0000107	IEA	UniProtKB:O35274|ensembl:ENSRNOP00000074026	P	Neurabin-2	PPP1R9B|PPP1R6	protein	taxon:9606	20260724	Ensembl		
UniProtKB	Q96SB3	PPP1R9B	involved_in	GO:1903119	GO_REF:0000107	IEA	UniProtKB:O35274|ensembl:ENSRNOP00000074026	P	Neurabin-2	PPP1R9B|PPP1R6	protein	taxon:9606	20260724	Ensembl		
UniProtKB	Q96SB3	PPP1R9B	involved_in	GO:1903829	GO_REF:0000107	IEA	UniProtKB:O35274|ensembl:ENSRNOP00000074026	P	Neurabin-2	PPP1R9B|PPP1R6	protein	taxon:9606	20260724	Ensembl		
UniProtKB	Q96SB3	PPP1R9B	involved_in	GO:1904372	GO_REF:0000107	IEA	UniProtKB:O35274|ensembl:ENSRNOP00000074026	P	Neurabin-2	PPP1R9B|PPP1R6	protein	taxon:9606	20260724	Ensembl		
UniProtKB	Q96SB3	PPP1R9B	involved_in	GO:1904373	GO_REF:0000107	IEA	UniProtKB:O35274|ensembl:ENSRNOP00000074026	P	Neurabin-2	PPP1R9B|PPP1R6	protein	taxon:9606	20260724	Ensembl		
UniProtKB	Q96SB3	PPP1R9B	involved_in	GO:1904386	GO_REF:0000107	IEA	UniProtKB:O35274|ensembl:ENSRNOP00000074026	P	Neurabin-2	PPP1R9B|PPP1R6	protein	taxon:9606	20260724	Ensembl		
UniProtKB	Q96SB3	PPP1R9B	involved_in	GO:1990778	GO_REF:0000107	IEA	UniProtKB:O35274|ensembl:ENSRNOP00000074026	P	Neurabin-2	PPP1R9B|PPP1R6	protein	taxon:9606	20260724	Ensembl		
UniProtKB	Q96SB3	PPP1R9B	involved_in	GO:2000474	GO_REF:0000024	ISS	UniProtKB:Q6R891	P	Neurabin-2	PPP1R9B|PPP1R6	protein	taxon:9606	20111213	UniProt		
UniProtKB	Q96SB3	PPP1R9B	involved_in	GO:2000474	GO_REF:0000107	IEA	UniProtKB:Q6R891|ensembl:ENSMUSP00000041732	P	Neurabin-2	PPP1R9B|PPP1R6	protein	taxon:9606	20260724	Ensembl		
UniProtKB	Q96SB3	PPP1R9B	is_active_in	GO:0014069	GO_REF:0000033	IBA	PANTHER:PTN000414425|RGD:632281	C	Neurabin-2	PPP1R9B|PPP1R6	protein	taxon:9606	20250903	GO_Central		
UniProtKB	Q96SB3	PPP1R9B	is_active_in	GO:0014069	GO_REF:0000107	IEA	UniProtKB:O35274|ensembl:ENSRNOP00000074026	C	Neurabin-2	PPP1R9B|PPP1R6	protein	taxon:9606	20260724	Ensembl		
UniProtKB	Q96SB3	PPP1R9B	is_active_in	GO:0030175	GO_REF:0000033	IBA	MGI:MGI:2387581|MGI:MGI:2442401|PANTHER:PTN000414425|RGD:632280|UniProtKB:Q96SB3	C	Neurabin-2	PPP1R9B|PPP1R6	protein	taxon:9606	20260219	GO_Central		
UniProtKB	Q96SB3	PPP1R9B	is_active_in	GO:0030425	GO_REF:0000033	IBA	MGI:MGI:2442401|PANTHER:PTN000414425|RGD:632280|RGD:632281	C	Neurabin-2	PPP1R9B|PPP1R6	protein	taxon:9606	20240730	GO_Central		
UniProtKB	Q96SB3	PPP1R9B	is_active_in	GO:0030864	GO_REF:0000033	IBA	MGI:MGI:2387581|MGI:MGI:2442401|PANTHER:PTN000414425|WB:WBGene00003516	C	Neurabin-2	PPP1R9B|PPP1R6	protein	taxon:9606	20260219	GO_Central		
UniProtKB	Q96SB3	PPP1R9B	is_active_in	GO:0097444	GO_REF:0000107	IEA	UniProtKB:O35274|ensembl:ENSRNOP00000074026	C	Neurabin-2	PPP1R9B|PPP1R6	protein	taxon:9606	20260724	Ensembl		
UniProtKB	Q96SB3	PPP1R9B	is_active_in	GO:0098890	GO_REF:0000107	IEA	UniProtKB:O35274|ensembl:ENSRNOP00000074026	C	Neurabin-2	PPP1R9B|PPP1R6	protein	taxon:9606	20260724	Ensembl		
UniProtKB	Q96SB3	PPP1R9B	is_active_in	GO:0098978	GO_REF:0000107	IEA	UniProtKB:O35274|ensembl:ENSRNOP00000074026	C	Neurabin-2	PPP1R9B|PPP1R6	protein	taxon:9606	20260724	Ensembl		
UniProtKB	Q96SB3	PPP1R9B	located_in	GO:0005634	GO_REF:0000044	IEA	UniProtKB-SubCell:SL-0191	C	Neurabin-2	PPP1R9B|PPP1R6	protein	taxon:9606	20260727	UniProt		
UniProtKB	Q96SB3	PPP1R9B	located_in	GO:0005654	PMID:11278317	IMP		C	Neurabin-2	PPP1R9B|PPP1R6	protein	taxon:9606	20031216	UniProt		
UniProtKB	Q96SB3	PPP1R9B	located_in	GO:0005737	GO_REF:0000044	IEA	UniProtKB-SubCell:SL-0086	C	Neurabin-2	PPP1R9B|PPP1R6	protein	taxon:9606	20260727	UniProt		
UniProtKB	Q96SB3	PPP1R9B	located_in	GO:0005737	PMID:11278317	IDA		C	Neurabin-2	PPP1R9B|PPP1R6	protein	taxon:9606	20031216	UniProt		
UniProtKB	Q96SB3	PPP1R9B	located_in	GO:0005737	PMID:19151759	IDA		C	Neurabin-2	PPP1R9B|PPP1R6	protein	taxon:9606	20110321	UniProt		
UniProtKB	Q96SB3	PPP1R9B	located_in	GO:0005856	GO_REF:0000044	IEA	UniProtKB-SubCell:SL-0090	C	Neurabin-2	PPP1R9B|PPP1R6	protein	taxon:9606	20260727	UniProt		
UniProtKB	Q96SB3	PPP1R9B	located_in	GO:0005886	GO_REF:0000044	IEA	UniProtKB-SubCell:SL-0039	C	Neurabin-2	PPP1R9B|PPP1R6	protein	taxon:9606	20260727	UniProt		
UniProtKB	Q96SB3	PPP1R9B	located_in	GO:0005886	PMID:19151759	IDA		C	Neurabin-2	PPP1R9B|PPP1R6	protein	taxon:9606	20110321	UniProt		
UniProtKB	Q96SB3	PPP1R9B	located_in	GO:0005912	GO_REF:0000044	IEA	UniProtKB-SubCell:SL-0009	C	Neurabin-2	PPP1R9B|PPP1R6	protein	taxon:9606	20260727	UniProt		
UniProtKB	Q96SB3	PPP1R9B	located_in	GO:0014069	GO_REF:0000024	ISS	UniProtKB:O35274	C	Neurabin-2	PPP1R9B|PPP1R6	protein	taxon:9606	20251027	UniProt		
UniProtKB	Q96SB3	PPP1R9B	located_in	GO:0014069	GO_REF:0000044	IEA	UniProtKB-SubCell:SL-0297	C	Neurabin-2	PPP1R9B|PPP1R6	protein	taxon:9606	20260727	UniProt		
UniProtKB	Q96SB3	PPP1R9B	located_in	GO:0015629	GO_REF:0000107	IEA	UniProtKB:O35274|ensembl:ENSRNOP00000074026	C	Neurabin-2	PPP1R9B|PPP1R6	protein	taxon:9606	20260724	Ensembl		
UniProtKB	Q96SB3	PPP1R9B	located_in	GO:0015629	GO_REF:0000117	IEA	ARBA:ARBA00029230	C	Neurabin-2	PPP1R9B|PPP1R6	protein	taxon:9606	20260727	UniProt		
UniProtKB	Q96SB3	PPP1R9B	located_in	GO:0030027	GO_REF:0000044	IEA	UniProtKB-SubCell:SL-0291	C	Neurabin-2	PPP1R9B|PPP1R6	protein	taxon:9606	20260727	UniProt		
UniProtKB	Q96SB3	PPP1R9B	located_in	GO:0030027	PMID:19151759	IDA		C	Neurabin-2	PPP1R9B|PPP1R6	protein	taxon:9606	20110317	UniProt		
UniProtKB	Q96SB3	PPP1R9B	located_in	GO:0030175	GO_REF:0000044	IEA	UniProtKB-SubCell:SL-0286	C	Neurabin-2	PPP1R9B|PPP1R6	protein	taxon:9606	20260727	UniProt		
UniProtKB	Q96SB3	PPP1R9B	located_in	GO:0030175	GO_REF:0000107	IEA	UniProtKB:Q6R891|ensembl:ENSMUSP00000041732	C	Neurabin-2	PPP1R9B|PPP1R6	protein	taxon:9606	20260724	Ensembl		
UniProtKB	Q96SB3	PPP1R9B	located_in	GO:0030175	PMID:19151759	IDA		C	Neurabin-2	PPP1R9B|PPP1R6	protein	taxon:9606	20110317	UniProt		
UniProtKB	Q96SB3	PPP1R9B	located_in	GO:0030426	GO_REF:0000107	IEA	UniProtKB:O35274|ensembl:ENSRNOP00000074026	C	Neurabin-2	PPP1R9B|PPP1R6	protein	taxon:9606	20260724	Ensembl		
UniProtKB	Q96SB3	PPP1R9B	located_in	GO:0030864	GO_REF:0000107	IEA	UniProtKB:Q6R891|ensembl:ENSMUSP00000041732	C	Neurabin-2	PPP1R9B|PPP1R6	protein	taxon:9606	20260724	Ensembl		
UniProtKB	Q96SB3	PPP1R9B	located_in	GO:0032587	GO_REF:0000044	IEA	UniProtKB-SubCell:SL-0301	C	Neurabin-2	PPP1R9B|PPP1R6	protein	taxon:9606	20260727	UniProt		
UniProtKB	Q96SB3	PPP1R9B	located_in	GO:0032587	PMID:19151759	IDA		C	Neurabin-2	PPP1R9B|PPP1R6	protein	taxon:9606	20110317	UniProt		
UniProtKB	Q96SB3	PPP1R9B	located_in	GO:0032591	GO_REF:0000107	IEA	UniProtKB:O35274|ensembl:ENSRNOP00000074026	C	Neurabin-2	PPP1R9B|PPP1R6	protein	taxon:9606	20260724	Ensembl		
UniProtKB	Q96SB3	PPP1R9B	located_in	GO:0043025	GO_REF:0000107	IEA	UniProtKB:O35274|ensembl:ENSRNOP00000074026	C	Neurabin-2	PPP1R9B|PPP1R6	protein	taxon:9606	20260724	Ensembl		
UniProtKB	Q96SB3	PPP1R9B	located_in	GO:0043197	GO_REF:0000044	IEA	UniProtKB-SubCell:SL-0284	C	Neurabin-2	PPP1R9B|PPP1R6	protein	taxon:9606	20260727	UniProt		
UniProtKB	Q96SB3	PPP1R9B	located_in	GO:0043197	GO_REF:0000107	IEA	UniProtKB:O35274|ensembl:ENSRNOP00000074026	C	Neurabin-2	PPP1R9B|PPP1R6	protein	taxon:9606	20260724	Ensembl		
UniProtKB	Q96SB3	PPP1R9B	located_in	GO:0044326	GO_REF:0000107	IEA	UniProtKB:O35274|ensembl:ENSRNOP00000074026	C	Neurabin-2	PPP1R9B|PPP1R6	protein	taxon:9606	20260724	Ensembl		
UniProtKB	Q96SB3	PPP1R9B	located_in	GO:0044327	GO_REF:0000107	IEA	UniProtKB:O35274|ensembl:ENSRNOP00000074026	C	Neurabin-2	PPP1R9B|PPP1R6	protein	taxon:9606	20260724	Ensembl		
UniProtKB	Q96SB3	PPP1R9B	located_in	GO:0045202	GO_REF:0000044	IEA	UniProtKB-SubCell:SL-0258	C	Neurabin-2	PPP1R9B|PPP1R6	protein	taxon:9606	20260727	UniProt		
UniProtKB	Q96SB3	PPP1R9B	located_in	GO:0120025	GO_REF:0000117	IEA	ARBA:ARBA00028036	C	Neurabin-2	PPP1R9B|PPP1R6	protein	taxon:9606	20260727	UniProt		
UniProtKB	Q96SB3	PPP1R9B	located_in	GO:1990780	GO_REF:0000107	IEA	UniProtKB:O35274|ensembl:ENSRNOP00000074026	C	Neurabin-2	PPP1R9B|PPP1R6	protein	taxon:9606	20260724	Ensembl		
UniProtKB	Q96SB3	PPP1R9B	part_of	GO:0000164	PMID:11278317	TAS		C	Neurabin-2	PPP1R9B|PPP1R6	protein	taxon:9606	20031216	UniProt		
UniProtKB	Q96SB4	SRPK1	enables	GO:0000287	GO_REF:0000107	IEA	UniProtKB:O70551|ensembl:ENSMUSP00000116259	F	SRSF protein kinase 1	SRPK1	protein	taxon:9606	20260724	Ensembl		
UniProtKB	Q96SB4	SRPK1	enables	GO:0000287	PMID:11509566	IDA		F	SRSF protein kinase 1	SRPK1	protein	taxon:9606	20050523	UniProt		
UniProtKB	Q96SB4	SRPK1	enables	GO:0003723	PMID:22681889	HDA		F	SRSF protein kinase 1	SRPK1	protein	taxon:9606	20140203	UniProt		
UniProtKB	Q96SB4	SRPK1	enables	GO:0004672	GO_REF:0000002	IEA	InterPro:IPR008271	F	SRSF protein kinase 1	SRPK1	protein	taxon:9606	20260727	InterPro		
UniProtKB	Q96SB4	SRPK1	enables	GO:0004672	PMID:8208298	TAS		F	SRSF protein kinase 1	SRPK1	protein	taxon:9606	20061106	PINC		
UniProtKB	Q96SB4	SRPK1	enables	GO:0004674	GO_REF:0000003	IEA	EC:2.7.11.1	F	SRSF protein kinase 1	SRPK1	protein	taxon:9606	20260727	UniProt		
UniProtKB	Q96SB4	SRPK1	enables	GO:0004674	GO_REF:0000033	IBA	CGD:CAL0000186077|FB:FBgn0286813|MGI:MGI:106908|MGI:MGI:1201408|MGI:MGI:1891338|PANTHER:PTN000622883|PomBase:SPBC530.14c|SGD:S000004829|UniProtKB:O77306|UniProtKB:P78362|UniProtKB:Q96SB4|WB:WBGene00004980	F	SRSF protein kinase 1	SRPK1	protein	taxon:9606	20260530	GO_Central		
UniProtKB	Q96SB4	SRPK1	enables	GO:0004674	GO_REF:0000107	IEA	UniProtKB:O70551|ensembl:ENSMUSP00000116259	F	SRSF protein kinase 1	SRPK1	protein	taxon:9606	20260724	Ensembl		
UniProtKB	Q96SB4	SRPK1	enables	GO:0004674	PMID:11509566	IDA		F	SRSF protein kinase 1	SRPK1	protein	taxon:9606	20050523	UniProt		
UniProtKB	Q96SB4	SRPK1	enables	GO:0004674	PMID:9237760	IDA		F	SRSF protein kinase 1	SRPK1	protein	taxon:9606	20101105	UniProt		
UniProtKB	Q96SB4	SRPK1	enables	GO:0005515	PMID:10196197	IPI	UniProtKB:Q07955	F	SRSF protein kinase 1	SRPK1	protein	taxon:9606	20260725	IntAct	occurs_in(GO:0005634)|occurs_in(GO:0005737)	
UniProtKB	Q96SB4	SRPK1	enables	GO:0005515	PMID:11509566	IPI	UniProtKB:O88453	F	SRSF protein kinase 1	SRPK1	protein	taxon:9606	20260725	IntAct		
UniProtKB	Q96SB4	SRPK1	enables	GO:0005515	PMID:17360743	IPI	UniProtKB:A7Y3Z3	F	SRSF protein kinase 1	SRPK1	protein	taxon:9606	20260725	IntAct		
UniProtKB	Q96SB4	SRPK1	enables	GO:0005515	PMID:21130767	IPI	UniProtKB:P04637	F	SRSF protein kinase 1	SRPK1	protein	taxon:9606	20260725	IntAct		
UniProtKB	Q96SB4	SRPK1	enables	GO:0005515	PMID:22365833	IPI	UniProtKB:Q01081	F	SRSF protein kinase 1	SRPK1	protein	taxon:9606	20260725	IntAct		
UniProtKB	Q96SB4	SRPK1	enables	GO:0005515	PMID:22365833	IPI	UniProtKB:Q8NAV1	F	SRSF protein kinase 1	SRPK1	protein	taxon:9606	20260725	IntAct		
UniProtKB	Q96SB4	SRPK1	enables	GO:0005515	PMID:23602568	IPI	UniProtKB:P08621	F	SRSF protein kinase 1	SRPK1	protein	taxon:9606	20260725	IntAct		
UniProtKB	Q96SB4	SRPK1	enables	GO:0005515	PMID:23602568	IPI	UniProtKB:P50613	F	SRSF protein kinase 1	SRPK1	protein	taxon:9606	20260725	IntAct		
UniProtKB	Q96SB4	SRPK1	enables	GO:0005515	PMID:23602568	IPI	UniProtKB:P84103	F	SRSF protein kinase 1	SRPK1	protein	taxon:9606	20260725	IntAct		
UniProtKB	Q96SB4	SRPK1	enables	GO:0005515	PMID:23602568	IPI	UniProtKB:Q01081	F	SRSF protein kinase 1	SRPK1	protein	taxon:9606	20260725	IntAct		
UniProtKB	Q96SB4	SRPK1	enables	GO:0005515	PMID:23602568	IPI	UniProtKB:Q05397	F	SRSF protein kinase 1	SRPK1	protein	taxon:9606	20260725	IntAct		
UniProtKB	Q96SB4	SRPK1	enables	GO:0005515	PMID:23602568	IPI	UniProtKB:Q07955	F	SRSF protein kinase 1	SRPK1	protein	taxon:9606	20260725	IntAct	occurs_in(GO:0005634)|occurs_in(GO:0005737)	
UniProtKB	Q96SB4	SRPK1	enables	GO:0005515	PMID:23602568	IPI	UniProtKB:Q13247	F	SRSF protein kinase 1	SRPK1	protein	taxon:9606	20260725	IntAct		
UniProtKB	Q96SB4	SRPK1	enables	GO:0005515	PMID:23602568	IPI	UniProtKB:Q13601	F	SRSF protein kinase 1	SRPK1	protein	taxon:9606	20260725	IntAct		
UniProtKB	Q96SB4	SRPK1	enables	GO:0005515	PMID:23602568	IPI	UniProtKB:Q14498	F	SRSF protein kinase 1	SRPK1	protein	taxon:9606	20260725	IntAct		
UniProtKB	Q96SB4	SRPK1	enables	GO:0005515	PMID:23602568	IPI	UniProtKB:Q14562	F	SRSF protein kinase 1	SRPK1	protein	taxon:9606	20260725	IntAct		
UniProtKB	Q96SB4	SRPK1	enables	GO:0005515	PMID:23602568	IPI	UniProtKB:Q15287	F	SRSF protein kinase 1	SRPK1	protein	taxon:9606	20260725	IntAct		
UniProtKB	Q96SB4	SRPK1	enables	GO:0005515	PMID:23602568	IPI	UniProtKB:Q15696	F	SRSF protein kinase 1	SRPK1	protein	taxon:9606	20260725	IntAct		
UniProtKB	Q96SB4	SRPK1	enables	GO:0005515	PMID:23602568	IPI	UniProtKB:Q16629	F	SRSF protein kinase 1	SRPK1	protein	taxon:9606	20260725	IntAct		
UniProtKB	Q96SB4	SRPK1	enables	GO:0005515	PMID:23602568	IPI	UniProtKB:Q53GS9	F	SRSF protein kinase 1	SRPK1	protein	taxon:9606	20260725	IntAct		
UniProtKB	Q96SB4	SRPK1	enables	GO:0005515	PMID:23602568	IPI	UniProtKB:Q66PJ3	F	SRSF protein kinase 1	SRPK1	protein	taxon:9606	20260725	IntAct		
UniProtKB	Q96SB4	SRPK1	enables	GO:0005515	PMID:23602568	IPI	UniProtKB:Q8NAV1	F	SRSF protein kinase 1	SRPK1	protein	taxon:9606	20260725	IntAct		
UniProtKB	Q96SB4	SRPK1	enables	GO:0005515	PMID:23602568	IPI	UniProtKB:Q8WXA9	F	SRSF protein kinase 1	SRPK1	protein	taxon:9606	20260725	IntAct		
UniProtKB	Q96SB4	SRPK1	enables	GO:0005515	PMID:23602568	IPI	UniProtKB:Q8WYQ5	F	SRSF protein kinase 1	SRPK1	protein	taxon:9606	20260725	IntAct		
UniProtKB	Q96SB4	SRPK1	enables	GO:0005515	PMID:23602568	IPI	UniProtKB:Q96MU7	F	SRSF protein kinase 1	SRPK1	protein	taxon:9606	20260725	IntAct		
UniProtKB	Q96SB4	SRPK1	enables	GO:0005515	PMID:23602568	IPI	UniProtKB:Q9BRL6	F	SRSF protein kinase 1	SRPK1	protein	taxon:9606	20260725	IntAct		
UniProtKB	Q96SB4	SRPK1	enables	GO:0005515	PMID:23602568	IPI	UniProtKB:Q9NQ29	F	SRSF protein kinase 1	SRPK1	protein	taxon:9606	20260725	IntAct		
UniProtKB	Q96SB4	SRPK1	enables	GO:0005515	PMID:23602568	IPI	UniProtKB:Q9UPE1	F	SRSF protein kinase 1	SRPK1	protein	taxon:9606	20260725	IntAct		
UniProtKB	Q96SB4	SRPK1	enables	GO:0005515	PMID:23602568	IPI	UniProtKB:Q9Y383	F	SRSF protein kinase 1	SRPK1	protein	taxon:9606	20260725	IntAct		
UniProtKB	Q96SB4	SRPK1	enables	GO:0005515	PMID:23602568	IPI	UniProtKB:Q9Y5S9	F	SRSF protein kinase 1	SRPK1	protein	taxon:9606	20260725	IntAct		
UniProtKB	Q96SB4	SRPK1	enables	GO:0005515	PMID:28514442	IPI	UniProtKB:Q01081	F	SRSF protein kinase 1	SRPK1	protein	taxon:9606	20260725	IntAct		
UniProtKB	Q96SB4	SRPK1	enables	GO:0005515	PMID:28514442	IPI	UniProtKB:Q14562	F	SRSF protein kinase 1	SRPK1	protein	taxon:9606	20260725	IntAct		
UniProtKB	Q96SB4	SRPK1	enables	GO:0005515	PMID:28514442	IPI	UniProtKB:Q15696	F	SRSF protein kinase 1	SRPK1	protein	taxon:9606	20260725	IntAct		
UniProtKB	Q96SB4	SRPK1	enables	GO:0005515	PMID:30021884	IPI	UniProtKB:P62318	F	SRSF protein kinase 1	SRPK1	protein	taxon:9606	20260725	IntAct	occurs_in(GO:0005634)	
UniProtKB	Q96SB4	SRPK1	enables	GO:0005515	PMID:32707033	IPI	UniProtKB:P08621	F	SRSF protein kinase 1	SRPK1	protein	taxon:9606	20260725	IntAct		
UniProtKB	Q96SB4	SRPK1	enables	GO:0005515	PMID:32707033	IPI	UniProtKB:P50613	F	SRSF protein kinase 1	SRPK1	protein	taxon:9606	20260725	IntAct		
UniProtKB	Q96SB4	SRPK1	enables	GO:0005515	PMID:32707033	IPI	UniProtKB:Q05397	F	SRSF protein kinase 1	SRPK1	protein	taxon:9606	20260725	IntAct		
UniProtKB	Q96SB4	SRPK1	enables	GO:0005515	PMID:32707033	IPI	UniProtKB:Q13601	F	SRSF protein kinase 1	SRPK1	protein	taxon:9606	20260725	IntAct		
UniProtKB	Q96SB4	SRPK1	enables	GO:0005515	PMID:32707033	IPI	UniProtKB:Q14498	F	SRSF protein kinase 1	SRPK1	protein	taxon:9606	20260725	IntAct		
UniProtKB	Q96SB4	SRPK1	enables	GO:0005515	PMID:32707033	IPI	UniProtKB:Q15287	F	SRSF protein kinase 1	SRPK1	protein	taxon:9606	20260725	IntAct		
UniProtKB	Q96SB4	SRPK1	enables	GO:0005515	PMID:32707033	IPI	UniProtKB:Q53GS9	F	SRSF protein kinase 1	SRPK1	protein	taxon:9606	20260725	IntAct		
UniProtKB	Q96SB4	SRPK1	enables	GO:0005515	PMID:32707033	IPI	UniProtKB:Q8NAV1	F	SRSF protein kinase 1	SRPK1	protein	taxon:9606	20260725	IntAct		
UniProtKB	Q96SB4	SRPK1	enables	GO:0005515	PMID:32707033	IPI	UniProtKB:Q8WXA9	F	SRSF protein kinase 1	SRPK1	protein	taxon:9606	20260725	IntAct		
UniProtKB	Q96SB4	SRPK1	enables	GO:0005515	PMID:32707033	IPI	UniProtKB:Q9UPE1	F	SRSF protein kinase 1	SRPK1	protein	taxon:9606	20260725	IntAct		
UniProtKB	Q96SB4	SRPK1	enables	GO:0005515	PMID:32707033	IPI	UniProtKB:Q9Y383	F	SRSF protein kinase 1	SRPK1	protein	taxon:9606	20260725	IntAct		
UniProtKB	Q96SB4	SRPK1	enables	GO:0005515	PMID:32817937	IPI	UniProtKB:P0DTC9	F	SRSF protein kinase 1	SRPK1	protein	taxon:9606	20260725	IntAct		
UniProtKB	Q96SB4	SRPK1	enables	GO:0005515	PMID:33247108	IPI	UniProtKB:P0DTC9	F	SRSF protein kinase 1	SRPK1	protein	taxon:9606	20260725	IntAct		
UniProtKB	Q96SB4	SRPK1	enables	GO:0005515	PMID:33961781	IPI	UniProtKB:P08621	F	SRSF protein kinase 1	SRPK1	protein	taxon:9606	20260725	IntAct		
UniProtKB	Q96SB4	SRPK1	enables	GO:0005515	PMID:33961781	IPI	UniProtKB:P62318	F	SRSF protein kinase 1	SRPK1	protein	taxon:9606	20260725	IntAct	occurs_in(GO:0005634)	
UniProtKB	Q96SB4	SRPK1	enables	GO:0005515	PMID:33961781	IPI	UniProtKB:P84103	F	SRSF protein kinase 1	SRPK1	protein	taxon:9606	20260725	IntAct		
UniProtKB	Q96SB4	SRPK1	enables	GO:0005515	PMID:33961781	IPI	UniProtKB:Q01081	F	SRSF protein kinase 1	SRPK1	protein	taxon:9606	20260725	IntAct		
UniProtKB	Q96SB4	SRPK1	enables	GO:0005515	PMID:33961781	IPI	UniProtKB:Q13247	F	SRSF protein kinase 1	SRPK1	protein	taxon:9606	20260725	IntAct		
UniProtKB	Q96SB4	SRPK1	enables	GO:0005515	PMID:33961781	IPI	UniProtKB:Q14562	F	SRSF protein kinase 1	SRPK1	protein	taxon:9606	20260725	IntAct		
UniProtKB	Q96SB4	SRPK1	enables	GO:0005515	PMID:33961781	IPI	UniProtKB:Q15287	F	SRSF protein kinase 1	SRPK1	protein	taxon:9606	20260725	IntAct		
UniProtKB	Q96SB4	SRPK1	enables	GO:0005515	PMID:33961781	IPI	UniProtKB:Q15696	F	SRSF protein kinase 1	SRPK1	protein	taxon:9606	20260725	IntAct		
UniProtKB	Q96SB4	SRPK1	enables	GO:0005515	PMID:33961781	IPI	UniProtKB:Q16629	F	SRSF protein kinase 1	SRPK1	protein	taxon:9606	20260725	IntAct		
UniProtKB	Q96SB4	SRPK1	enables	GO:0005515	PMID:33961781	IPI	UniProtKB:Q66PJ3	F	SRSF protein kinase 1	SRPK1	protein	taxon:9606	20260725	IntAct		
UniProtKB	Q96SB4	SRPK1	enables	GO:0005515	PMID:33961781	IPI	UniProtKB:Q8WYQ5	F	SRSF protein kinase 1	SRPK1	protein	taxon:9606	20260725	IntAct		
UniProtKB	Q96SB4	SRPK1	enables	GO:0005515	PMID:33961781	IPI	UniProtKB:Q9NQ29	F	SRSF protein kinase 1	SRPK1	protein	taxon:9606	20260725	IntAct		
UniProtKB	Q96SB4	SRPK1	enables	GO:0005515	PMID:33961781	IPI	UniProtKB:Q9Y383	F	SRSF protein kinase 1	SRPK1	protein	taxon:9606	20260725	IntAct		
UniProtKB	Q96SB4	SRPK1	enables	GO:0005515	PMID:34029587	IPI	UniProtKB:P0DTC9	F	SRSF protein kinase 1	SRPK1	protein	taxon:9606	20260725	IntAct		
UniProtKB	Q96SB4	SRPK1	enables	GO:0005515	PMID:35271311	IPI	UniProtKB:Q14498	F	SRSF protein kinase 1	SRPK1	protein	taxon:9606	20260725	IntAct		
UniProtKB	Q96SB4	SRPK1	enables	GO:0005515	PMID:35271311	IPI	UniProtKB:Q9Y5S9	F	SRSF protein kinase 1	SRPK1	protein	taxon:9606	20260725	IntAct		
UniProtKB	Q96SB4	SRPK1	enables	GO:0005515	PMID:40205054	IPI	UniProtKB:Q15287	F	SRSF protein kinase 1	SRPK1	protein	taxon:9606	20260725	IntAct		
UniProtKB	Q96SB4	SRPK1	enables	GO:0005515	PMID:9237760	IPI	UniProtKB:Q15696	F	SRSF protein kinase 1	SRPK1	protein	taxon:9606	20101105	UniProt		
UniProtKB	Q96SB4	SRPK1	enables	GO:0005524	GO_REF:0000002	IEA	InterPro:IPR000719|InterPro:IPR017441	F	SRSF protein kinase 1	SRPK1	protein	taxon:9606	20260727	InterPro		
UniProtKB	Q96SB4	SRPK1	enables	GO:0005524	GO_REF:0000107	IEA	UniProtKB:O70551|ensembl:ENSMUSP00000116259	F	SRSF protein kinase 1	SRPK1	protein	taxon:9606	20260724	Ensembl		
UniProtKB	Q96SB4	SRPK1	enables	GO:0005524	PMID:11509566	IDA		F	SRSF protein kinase 1	SRPK1	protein	taxon:9606	20050523	UniProt		
UniProtKB	Q96SB4	SRPK1	enables	GO:0106310	GO_REF:0000116	IEA	RHEA:17989	F	SRSF protein kinase 1	SRPK1	protein	taxon:9606	20260727	RHEA		
UniProtKB	Q96SB4	SRPK1	enables	GO:0106310	PMID:11509566	EXP		F	SRSF protein kinase 1	SRPK1	protein	taxon:9606	20251027	UniProt		
UniProtKB	Q96SB4	SRPK1	enables	GO:0106310	PMID:12134018	EXP		F	SRSF protein kinase 1	SRPK1	protein	taxon:9606	20251027	UniProt		
UniProtKB	Q96SB4	SRPK1	enables	GO:0106310	PMID:12565829	EXP		F	SRSF protein kinase 1	SRPK1	protein	taxon:9606	20251027	UniProt		
UniProtKB	Q96SB4	SRPK1	enables	GO:0106310	PMID:14555757	EXP		F	SRSF protein kinase 1	SRPK1	protein	taxon:9606	20251027	UniProt		
UniProtKB	Q96SB4	SRPK1	enables	GO:0106310	PMID:15034300	EXP		F	SRSF protein kinase 1	SRPK1	protein	taxon:9606	20251027	UniProt		
UniProtKB	Q96SB4	SRPK1	enables	GO:0106310	PMID:30745339	IDA		F	SRSF protein kinase 1	SRPK1	protein	taxon:9606	20250616	UniProt		
UniProtKB	Q96SB4	SRPK1	enables	GO:0106310	PMID:8208298	EXP		F	SRSF protein kinase 1	SRPK1	protein	taxon:9606	20251027	UniProt		
UniProtKB	Q96SB4	SRPK1	involved_in	GO:0000245	GO_REF:0000033	IBA	MGI:MGI:1201408|PANTHER:PTN000622883|SGD:S000004829|UniProtKB:P78362	P	SRSF protein kinase 1	SRPK1	protein	taxon:9606	20170228	GO_Central		
UniProtKB	Q96SB4	SRPK1	involved_in	GO:0006468	PMID:11509566	IDA		P	SRSF protein kinase 1	SRPK1	protein	taxon:9606	20050523	UniProt		
UniProtKB	Q96SB4	SRPK1	involved_in	GO:0006468	PMID:9237760	IDA		P	SRSF protein kinase 1	SRPK1	protein	taxon:9606	20101105	UniProt		
UniProtKB	Q96SB4	SRPK1	involved_in	GO:0007059	PMID:15034300	IDA		P	SRSF protein kinase 1	SRPK1	protein	taxon:9606	20050523	UniProt		
UniProtKB	Q96SB4	SRPK1	involved_in	GO:0008380	PMID:8208298	TAS		P	SRSF protein kinase 1	SRPK1	protein	taxon:9606	20061106	PINC		
UniProtKB	Q96SB4	SRPK1	involved_in	GO:0035092	PMID:21205200	TAS		P	SRSF protein kinase 1	SRPK1	protein	taxon:9606	20111028	UniProt		
UniProtKB	Q96SB4	SRPK1	involved_in	GO:0035556	GO_REF:0000033	IBA	MGI:MGI:106908|MGI:MGI:1201408|PANTHER:PTN008718323|UniProtKB:P78362|UniProtKB:Q96SB4	P	SRSF protein kinase 1	SRPK1	protein	taxon:9606	20250904	GO_Central		
UniProtKB	Q96SB4	SRPK1	involved_in	GO:0035556	GO_REF:0000107	IEA	UniProtKB:O70551|ensembl:ENSMUSP00000116259	P	SRSF protein kinase 1	SRPK1	protein	taxon:9606	20260724	Ensembl		
UniProtKB	Q96SB4	SRPK1	involved_in	GO:0035556	PMID:11509566	IDA		P	SRSF protein kinase 1	SRPK1	protein	taxon:9606	20050523	UniProt		
UniProtKB	Q96SB4	SRPK1	involved_in	GO:0045070	PMID:20498328	IDA		P	SRSF protein kinase 1	SRPK1	protein	taxon:9606	20110401	BHF-UCL		
UniProtKB	Q96SB4	SRPK1	involved_in	GO:0045071	PMID:12417631	IDA		P	SRSF protein kinase 1	SRPK1	protein	taxon:9606	20110401	BHF-UCL		
UniProtKB	Q96SB4	SRPK1	involved_in	GO:0045087	PMID:12417631	IC	GO:0045071	P	SRSF protein kinase 1	SRPK1	protein	taxon:9606	20110401	BHF-UCL		
UniProtKB	Q96SB4	SRPK1	involved_in	GO:0048024	PMID:21205200	TAS		P	SRSF protein kinase 1	SRPK1	protein	taxon:9606	20111028	UniProt		
UniProtKB	Q96SB4	SRPK1	involved_in	GO:0050684	GO_REF:0000033	IBA	MGI:MGI:106908|PANTHER:PTN000622883|PomBase:SPBC530.14c|UniProtKB:Q96SB4	P	SRSF protein kinase 1	SRPK1	protein	taxon:9606	20200809	GO_Central		
UniProtKB	Q96SB4	SRPK1	involved_in	GO:0050684	GO_REF:0000107	IEA	UniProtKB:O70551|ensembl:ENSMUSP00000116259	P	SRSF protein kinase 1	SRPK1	protein	taxon:9606	20260724	Ensembl		
UniProtKB	Q96SB4	SRPK1	involved_in	GO:0050684	PMID:8208298	IDA		P	SRSF protein kinase 1	SRPK1	protein	taxon:9606	20050523	UniProt		
UniProtKB	Q96SB4	SRPK1	is_active_in	GO:0005634	GO_REF:0000033	IBA	MGI:MGI:1201408|PANTHER:PTN000622884|PomBase:SPBC530.14c|UniProtKB:P78362|UniProtKB:Q96SB4|UniProtKB:Q9UPE1	C	SRSF protein kinase 1	SRPK1	protein	taxon:9606	20250413	GO_Central		
UniProtKB	Q96SB4	SRPK1	is_active_in	GO:0005737	GO_REF:0000033	IBA	MGI:MGI:1201408|PANTHER:PTN000622884|PomBase:SPBC530.14c|SGD:S000004829|UniProtKB:P78362|UniProtKB:Q96SB4|UniProtKB:Q9UPE1	C	SRSF protein kinase 1	SRPK1	protein	taxon:9606	20251220	GO_Central		
UniProtKB	Q96SB4	SRPK1	located_in	GO:0000785	PMID:28076779	IDA		C	SRSF protein kinase 1	SRPK1	protein	taxon:9606	20200127	UniProt		
UniProtKB	Q96SB4	SRPK1	located_in	GO:0005634	GO_REF:0000044	IEA	UniProtKB-SubCell:SL-0191	C	SRSF protein kinase 1	SRPK1	protein	taxon:9606	20260727	UniProt		
UniProtKB	Q96SB4	SRPK1	located_in	GO:0005634	PMID:11509566	IDA		C	SRSF protein kinase 1	SRPK1	protein	taxon:9606	20050523	UniProt		
UniProtKB	Q96SB4	SRPK1	located_in	GO:0005634	PMID:8208298	TAS		C	SRSF protein kinase 1	SRPK1	protein	taxon:9606	20061106	PINC		
UniProtKB	Q96SB4	SRPK1	located_in	GO:0005654	GO_REF:0000044	IEA	UniProtKB-SubCell:SL-0190	C	SRSF protein kinase 1	SRPK1	protein	taxon:9606	20260727	UniProt		
UniProtKB	Q96SB4	SRPK1	located_in	GO:0005654	GO_REF:0000052	IDA		C	SRSF protein kinase 1	SRPK1	protein	taxon:9606	20251115	HPA		
UniProtKB	Q96SB4	SRPK1	located_in	GO:0005654	PMID:28076779	IDA		C	SRSF protein kinase 1	SRPK1	protein	taxon:9606	20200127	UniProt		
UniProtKB	Q96SB4	SRPK1	located_in	GO:0005694	GO_REF:0000044	IEA	UniProtKB-SubCell:SL-0468	C	SRSF protein kinase 1	SRPK1	protein	taxon:9606	20260727	UniProt		
UniProtKB	Q96SB4	SRPK1	located_in	GO:0005694	PMID:28076779	EXP		C	SRSF protein kinase 1	SRPK1	protein	taxon:9606	20251027	UniProt		
UniProtKB	Q96SB4	SRPK1	located_in	GO:0005737	GO_REF:0000044	IEA	UniProtKB-SubCell:SL-0086	C	SRSF protein kinase 1	SRPK1	protein	taxon:9606	20260727	UniProt		
UniProtKB	Q96SB4	SRPK1	located_in	GO:0005737	PMID:11509566	IDA		C	SRSF protein kinase 1	SRPK1	protein	taxon:9606	20050523	UniProt		
UniProtKB	Q96SB4	SRPK1	located_in	GO:0005737	PMID:28076779	IDA		C	SRSF protein kinase 1	SRPK1	protein	taxon:9606	20200127	UniProt		
UniProtKB	Q96SB4	SRPK1	located_in	GO:0005829	GO_REF:0000052	IDA		C	SRSF protein kinase 1	SRPK1	protein	taxon:9606	20251115	HPA		
UniProtKB	Q96SB4	SRPK1	located_in	GO:0005829	Reactome:R-HSA-9729330	TAS		C	SRSF protein kinase 1	SRPK1	protein	taxon:9606	20210428	Reactome		
UniProtKB	Q96SB4	SRPK1	located_in	GO:0016363	GO_REF:0000044	IEA	UniProtKB-SubCell:SL-0181	C	SRSF protein kinase 1	SRPK1	protein	taxon:9606	20260727	UniProt		
UniProtKB	Q96SB4	SRPK1	located_in	GO:0016607	GO_REF:0000044	IEA	UniProtKB-SubCell:SL-0186	C	SRSF protein kinase 1	SRPK1	protein	taxon:9606	20260727	UniProt		
UniProtKB	Q96SB4	SRPK1	located_in	GO:0016607	PMID:28076779	IDA		C	SRSF protein kinase 1	SRPK1	protein	taxon:9606	20200127	UniProt		
UniProtKB	Q96SB8	SMC6	enables	GO:0000217	PMID:28095508	IDA		F	Structural maintenance of chromosomes protein 6	SMC6|SMC6L1	protein	taxon:9606	20220818	UniProt	part_of(GO:0044828),occurs_in(GO:0005634)	
UniProtKB	Q96SB8	SMC6	enables	GO:0003684	GO_REF:0000033	IBA	PANTHER:PTN000447914|SGD:S000004375	F	Structural maintenance of chromosomes protein 6	SMC6|SMC6L1	protein	taxon:9606	20210122	GO_Central		
UniProtKB	Q96SB8	SMC6	enables	GO:0003697	GO_REF:0000033	IBA	PANTHER:PTN000447914|PomBase:SPCC5E4.06	F	Structural maintenance of chromosomes protein 6	SMC6|SMC6L1	protein	taxon:9606	20210122	GO_Central		
UniProtKB	Q96SB8	SMC6	enables	GO:0005515	PMID:11408570	IPI	UniProtKB:Q8IY18	F	Structural maintenance of chromosomes protein 6	SMC6|SMC6L1	protein	taxon:9606	20150914	UniProt		
UniProtKB	Q96SB8	SMC6	enables	GO:0005515	PMID:14701739	IPI	UniProtKB:Q8WV22	F	Structural maintenance of chromosomes protein 6	SMC6|SMC6L1	protein	taxon:9606	20260725	IntAct	occurs_in(GO:0005634)|occurs_in(GO:0030915)	
UniProtKB	Q96SB8	SMC6	enables	GO:0005515	PMID:15601840	IPI	UniProtKB:Q8IY18	F	Structural maintenance of chromosomes protein 6	SMC6|SMC6L1	protein	taxon:9606	20260725	IntAct	occurs_in(GO:0030915)	
UniProtKB	Q96SB8	SMC6	enables	GO:0005515	PMID:18086888	IPI	UniProtKB:Q8IY18	F	Structural maintenance of chromosomes protein 6	SMC6|SMC6L1	protein	taxon:9606	20260725	IntAct	occurs_in(GO:0030915)	
UniProtKB	Q96SB8	SMC6	enables	GO:0005515	PMID:18086888	IPI	UniProtKB:Q8WV22	F	Structural maintenance of chromosomes protein 6	SMC6|SMC6L1	protein	taxon:9606	20260725	IntAct	occurs_in(GO:0005634)|occurs_in(GO:0030915)	
UniProtKB	Q96SB8	SMC6	enables	GO:0005515	PMID:18086888	IPI	UniProtKB:Q96MF7	F	Structural maintenance of chromosomes protein 6	SMC6|SMC6L1	protein	taxon:9606	20260725	IntAct	occurs_in(GO:0030915)	
UniProtKB	Q96SB8	SMC6	enables	GO:0005515	PMID:18086888	IPI	UniProtKB:Q96MG7	F	Structural maintenance of chromosomes protein 6	SMC6|SMC6L1	protein	taxon:9606	20260725	IntAct	occurs_in(GO:0030915)	
UniProtKB	Q96SB8	SMC6	enables	GO:0005515	PMID:25931565	IPI	UniProtKB:Q8IX21	F	Structural maintenance of chromosomes protein 6	SMC6|SMC6L1	protein	taxon:9606	20150909	UniProt		
UniProtKB	Q96SB8	SMC6	enables	GO:0005515	PMID:25931565	IPI	UniProtKB:Q9BQI6	F	Structural maintenance of chromosomes protein 6	SMC6|SMC6L1	protein	taxon:9606	20150909	UniProt		
UniProtKB	Q96SB8	SMC6	enables	GO:0005515	PMID:26496610	IPI	UniProtKB:Q8IX21	F	Structural maintenance of chromosomes protein 6	SMC6|SMC6L1	protein	taxon:9606	20260725	IntAct		
UniProtKB	Q96SB8	SMC6	enables	GO:0005515	PMID:26496610	IPI	UniProtKB:Q8IY18	F	Structural maintenance of chromosomes protein 6	SMC6|SMC6L1	protein	taxon:9606	20260725	IntAct	occurs_in(GO:0030915)	
UniProtKB	Q96SB8	SMC6	enables	GO:0005515	PMID:26496610	IPI	UniProtKB:Q8WV22	F	Structural maintenance of chromosomes protein 6	SMC6|SMC6L1	protein	taxon:9606	20260725	IntAct	occurs_in(GO:0005634)|occurs_in(GO:0030915)	
UniProtKB	Q96SB8	SMC6	enables	GO:0005515	PMID:26496610	IPI	UniProtKB:Q96MF7	F	Structural maintenance of chromosomes protein 6	SMC6|SMC6L1	protein	taxon:9606	20260725	IntAct	occurs_in(GO:0030915)	
UniProtKB	Q96SB8	SMC6	enables	GO:0005515	PMID:26496610	IPI	UniProtKB:Q96MG7	F	Structural maintenance of chromosomes protein 6	SMC6|SMC6L1	protein	taxon:9606	20260725	IntAct	occurs_in(GO:0030915)	
UniProtKB	Q96SB8	SMC6	enables	GO:0005515	PMID:27427983	IPI	UniProtKB:Q96MG7	F	Structural maintenance of chromosomes protein 6	SMC6|SMC6L1	protein	taxon:9606	20260725	IntAct	occurs_in(GO:0030915)	
UniProtKB	Q96SB8	SMC6	enables	GO:0005515	PMID:32389690	IPI	UniProtKB:Q8IX21	F	Structural maintenance of chromosomes protein 6	SMC6|SMC6L1	protein	taxon:9606	20260725	IntAct		
UniProtKB	Q96SB8	SMC6	enables	GO:0005515	PMID:32389690	IPI	UniProtKB:Q8IY18	F	Structural maintenance of chromosomes protein 6	SMC6|SMC6L1	protein	taxon:9606	20260725	IntAct	occurs_in(GO:0030915)	
UniProtKB	Q96SB8	SMC6	enables	GO:0005515	PMID:33961781	IPI	UniProtKB:Q8IX21	F	Structural maintenance of chromosomes protein 6	SMC6|SMC6L1	protein	taxon:9606	20260725	IntAct		
UniProtKB	Q96SB8	SMC6	enables	GO:0005515	PMID:33961781	IPI	UniProtKB:Q8IY18	F	Structural maintenance of chromosomes protein 6	SMC6|SMC6L1	protein	taxon:9606	20260725	IntAct	occurs_in(GO:0030915)	
UniProtKB	Q96SB8	SMC6	enables	GO:0005515	PMID:33961781	IPI	UniProtKB:Q8WV22	F	Structural maintenance of chromosomes protein 6	SMC6|SMC6L1	protein	taxon:9606	20260725	IntAct	occurs_in(GO:0005634)|occurs_in(GO:0030915)	
UniProtKB	Q96SB8	SMC6	enables	GO:0005515	PMID:33961781	IPI	UniProtKB:Q96MF7	F	Structural maintenance of chromosomes protein 6	SMC6|SMC6L1	protein	taxon:9606	20260725	IntAct	occurs_in(GO:0030915)	
UniProtKB	Q96SB8	SMC6	enables	GO:0005515	PMID:33961781	IPI	UniProtKB:Q96MG7	F	Structural maintenance of chromosomes protein 6	SMC6|SMC6L1	protein	taxon:9606	20260725	IntAct	occurs_in(GO:0030915)	
UniProtKB	Q96SB8	SMC6	enables	GO:0005515	PMID:36373674	IPI	UniProtKB:Q8IY18	F	Structural maintenance of chromosomes protein 6	SMC6|SMC6L1	protein	taxon:9606	20260725	IntAct	occurs_in(GO:0030915)	
UniProtKB	Q96SB8	SMC6	enables	GO:0005515	PMID:36373674	IPI	UniProtKB:Q8NDZ2	F	Structural maintenance of chromosomes protein 6	SMC6|SMC6L1	protein	taxon:9606	20230412	UniProt		
UniProtKB	Q96SB8	SMC6	enables	GO:0031625	PMID:25931565	IPI	UniProtKB:Q9NS91	F	Structural maintenance of chromosomes protein 6	SMC6|SMC6L1	protein	taxon:9606	20150910	UniProt		
UniProtKB	Q96SB8	SMC6	involved_in	GO:0000722	PMID:17589526	IMP		P	Structural maintenance of chromosomes protein 6	SMC6|SMC6L1	protein	taxon:9606	20120210	UniProt		
UniProtKB	Q96SB8	SMC6	involved_in	GO:0000724	GO_REF:0000033	IBA	AGI_LocusCode:AT5G07660|AGI_LocusCode:AT5G61460|PANTHER:PTN000447914|PomBase:SPCC5E4.06|SGD:S000004375	P	Structural maintenance of chromosomes protein 6	SMC6|SMC6L1	protein	taxon:9606	20210122	GO_Central		
UniProtKB	Q96SB8	SMC6	involved_in	GO:0000724	PMID:16810316	NAS		P	Structural maintenance of chromosomes protein 6	SMC6|SMC6L1	protein	taxon:9606	20240823	ComplexPortal		
UniProtKB	Q96SB8	SMC6	involved_in	GO:0006974	PMID:11408570	IDA		P	Structural maintenance of chromosomes protein 6	SMC6|SMC6L1	protein	taxon:9606	20150914	UniProt		
UniProtKB	Q96SB8	SMC6	involved_in	GO:0006974	PMID:25931565	IDA		P	Structural maintenance of chromosomes protein 6	SMC6|SMC6L1	protein	taxon:9606	20150909	UniProt		
UniProtKB	Q96SB8	SMC6	involved_in	GO:0016925	PMID:32389690	NAS		P	Structural maintenance of chromosomes protein 6	SMC6|SMC6L1	protein	taxon:9606	20240823	ComplexPortal		
UniProtKB	Q96SB8	SMC6	involved_in	GO:0032204	PMID:17589526	NAS		P	Structural maintenance of chromosomes protein 6	SMC6|SMC6L1	protein	taxon:9606	20240823	ComplexPortal		
UniProtKB	Q96SB8	SMC6	involved_in	GO:0044828	PMID:28095508	IDA		P	Structural maintenance of chromosomes protein 6	SMC6|SMC6L1	protein	taxon:9606	20220818	UniProt		
UniProtKB	Q96SB8	SMC6	involved_in	GO:0051984	PMID:25931565	IMP		P	Structural maintenance of chromosomes protein 6	SMC6|SMC6L1	protein	taxon:9606	20150909	UniProt		
UniProtKB	Q96SB8	SMC6	involved_in	GO:0090398	PMID:17589526	IMP		P	Structural maintenance of chromosomes protein 6	SMC6|SMC6L1	protein	taxon:9606	20120210	UniProt		
UniProtKB	Q96SB8	SMC6	involved_in	GO:0140588	PMID:32389690	NAS		P	Structural maintenance of chromosomes protein 6	SMC6|SMC6L1	protein	taxon:9606	20240823	ComplexPortal		
UniProtKB	Q96SB8	SMC6	is_active_in	GO:0005634	GO_REF:0000033	IBA	FB:FBgn0266282|MGI:MGI:1914491|PANTHER:PTN000447914|SGD:S000004375|UniProtKB:C8VIR1|UniProtKB:Q96SB8|WB:WBGene00010056	C	Structural maintenance of chromosomes protein 6	SMC6|SMC6L1	protein	taxon:9606	20260529	GO_Central		
UniProtKB	Q96SB8	SMC6	is_active_in	GO:0005634	PMID:28095508	IDA		C	Structural maintenance of chromosomes protein 6	SMC6|SMC6L1	protein	taxon:9606	20220818	UniProt		
UniProtKB	Q96SB8	SMC6	is_active_in	GO:0035861	GO_REF:0000033	IBA	PANTHER:PTN000447914|SGD:S000004375|UniProtKB:Q96SB8	C	Structural maintenance of chromosomes protein 6	SMC6|SMC6L1	protein	taxon:9606	20210122	GO_Central		
UniProtKB	Q96SB8	SMC6	located_in	GO:0000775	GO_REF:0000107	IEA	UniProtKB:Q924W5|ensembl:ENSMUSP00000020931	C	Structural maintenance of chromosomes protein 6	SMC6|SMC6L1	protein	taxon:9606	20260724	Ensembl		
UniProtKB	Q96SB8	SMC6	located_in	GO:0000781	GO_REF:0000044	IEA	UniProtKB-SubCell:SL-0276	C	Structural maintenance of chromosomes protein 6	SMC6|SMC6L1	protein	taxon:9606	20260727	UniProt		
UniProtKB	Q96SB8	SMC6	located_in	GO:0000781	PMID:17589526	IDA		C	Structural maintenance of chromosomes protein 6	SMC6|SMC6L1	protein	taxon:9606	20120210	UniProt		
UniProtKB	Q96SB8	SMC6	located_in	GO:0000781	PMID:17589526	NAS		C	Structural maintenance of chromosomes protein 6	SMC6|SMC6L1	protein	taxon:9606	20240823	ComplexPortal		
UniProtKB	Q96SB8	SMC6	located_in	GO:0000803	GO_REF:0000024	ISS	UniProtKB:Q924W5	C	Structural maintenance of chromosomes protein 6	SMC6|SMC6L1	protein	taxon:9606	20150914	UniProt		
UniProtKB	Q96SB8	SMC6	located_in	GO:0000803	GO_REF:0000107	IEA	UniProtKB:Q924W5|ensembl:ENSMUSP00000020931	C	Structural maintenance of chromosomes protein 6	SMC6|SMC6L1	protein	taxon:9606	20260724	Ensembl		
UniProtKB	Q96SB8	SMC6	located_in	GO:0005634	GO_REF:0000044	IEA	UniProtKB-SubCell:SL-0191	C	Structural maintenance of chromosomes protein 6	SMC6|SMC6L1	protein	taxon:9606	20260727	UniProt		
UniProtKB	Q96SB8	SMC6	located_in	GO:0005634	GO_REF:0000107	IEA	UniProtKB:Q924W5|ensembl:ENSMUSP00000020931	C	Structural maintenance of chromosomes protein 6	SMC6|SMC6L1	protein	taxon:9606	20260724	Ensembl		
UniProtKB	Q96SB8	SMC6	located_in	GO:0005634	GO_REF:0000117	IEA	ARBA:ARBA00026330	C	Structural maintenance of chromosomes protein 6	SMC6|SMC6L1	protein	taxon:9606	20260727	UniProt		
UniProtKB	Q96SB8	SMC6	located_in	GO:0005634	PMID:11408570	IDA		C	Structural maintenance of chromosomes protein 6	SMC6|SMC6L1	protein	taxon:9606	20150914	UniProt		
UniProtKB	Q96SB8	SMC6	located_in	GO:0005634	PMID:25931565	EXP		C	Structural maintenance of chromosomes protein 6	SMC6|SMC6L1	protein	taxon:9606	20240703	UniProt		
UniProtKB	Q96SB8	SMC6	located_in	GO:0005634	PMID:35263599	EXP		C	Structural maintenance of chromosomes protein 6	SMC6|SMC6L1	protein	taxon:9606	20240703	UniProt		
UniProtKB	Q96SB8	SMC6	located_in	GO:0005634	PMID:35914008	EXP		C	Structural maintenance of chromosomes protein 6	SMC6|SMC6L1	protein	taxon:9606	20240703	UniProt		
UniProtKB	Q96SB8	SMC6	located_in	GO:0005654	GO_REF:0000052	IDA		C	Structural maintenance of chromosomes protein 6	SMC6|SMC6L1	protein	taxon:9606	20251115	HPA		
UniProtKB	Q96SB8	SMC6	located_in	GO:0005654	Reactome:R-HSA-3108212	TAS		C	Structural maintenance of chromosomes protein 6	SMC6|SMC6L1	protein	taxon:9606	20130516	Reactome		
UniProtKB	Q96SB8	SMC6	located_in	GO:0005694	GO_REF:0000024	ISS	UniProtKB:Q924W5	C	Structural maintenance of chromosomes protein 6	SMC6|SMC6L1	protein	taxon:9606	20240703	UniProt		
UniProtKB	Q96SB8	SMC6	located_in	GO:0005694	GO_REF:0000044	IEA	UniProtKB-SubCell:SL-0468	C	Structural maintenance of chromosomes protein 6	SMC6|SMC6L1	protein	taxon:9606	20260727	UniProt		
UniProtKB	Q96SB8	SMC6	located_in	GO:0016605	GO_REF:0000044	IEA	UniProtKB-SubCell:SL-0465	C	Structural maintenance of chromosomes protein 6	SMC6|SMC6L1	protein	taxon:9606	20260727	UniProt		
UniProtKB	Q96SB8	SMC6	located_in	GO:0016605	PMID:17589526	IDA		C	Structural maintenance of chromosomes protein 6	SMC6|SMC6L1	protein	taxon:9606	20120210	UniProt		
UniProtKB	Q96SB8	SMC6	located_in	GO:0016605	PMID:36373674	IDA		C	Structural maintenance of chromosomes protein 6	SMC6|SMC6L1	protein	taxon:9606	20230412	UniProt		
UniProtKB	Q96SB8	SMC6	located_in	GO:0016607	GO_REF:0000044	IEA	UniProtKB-SubCell:SL-0186	C	Structural maintenance of chromosomes protein 6	SMC6|SMC6L1	protein	taxon:9606	20260727	UniProt		
UniProtKB	Q96SB8	SMC6	located_in	GO:0016607	PMID:11408570	EXP		C	Structural maintenance of chromosomes protein 6	SMC6|SMC6L1	protein	taxon:9606	20240703	UniProt		
UniProtKB	Q96SB8	SMC6	located_in	GO:0035061	PMID:11408570	IDA		C	Structural maintenance of chromosomes protein 6	SMC6|SMC6L1	protein	taxon:9606	20150914	UniProt		
UniProtKB	Q96SB8	SMC6	located_in	GO:0035861	PMID:25931565	IDA		C	Structural maintenance of chromosomes protein 6	SMC6|SMC6L1	protein	taxon:9606	20150909	UniProt		
UniProtKB	Q96SB8	SMC6	located_in	GO:0097431	GO_REF:0000107	IEA	UniProtKB:Q924W5|ensembl:ENSMUSP00000020931	C	Structural maintenance of chromosomes protein 6	SMC6|SMC6L1	protein	taxon:9606	20260724	Ensembl		
UniProtKB	Q96SB8	SMC6	located_in	GO:0098687	GO_REF:0000117	IEA	ARBA:ARBA00026601	C	Structural maintenance of chromosomes protein 6	SMC6|SMC6L1	protein	taxon:9606	20260727	UniProt		
UniProtKB	Q96SB8	SMC6	part_of	GO:0030915	GO_REF:0000033	IBA	MGI:MGI:1914491|PANTHER:PTN000447914|PomBase:SPCC5E4.06|SGD:S000004375|UniProtKB:Q96SB8	C	Structural maintenance of chromosomes protein 6	SMC6|SMC6L1	protein	taxon:9606	20210122	GO_Central		
UniProtKB	Q96SB8	SMC6	part_of	GO:0030915	GO_REF:0000107	IEA	UniProtKB:Q924W5|ensembl:ENSMUSP00000020931	C	Structural maintenance of chromosomes protein 6	SMC6|SMC6L1	protein	taxon:9606	20260724	Ensembl		
UniProtKB	Q96SB8	SMC6	part_of	GO:0030915	GO_REF:0000117	IEA	ARBA:ARBA00088308	C	Structural maintenance of chromosomes protein 6	SMC6|SMC6L1	protein	taxon:9606	20260727	UniProt		
UniProtKB	Q96SB8	SMC6	part_of	GO:0030915	PMID:18086888	IDA		C	Structural maintenance of chromosomes protein 6	SMC6|SMC6L1	protein	taxon:9606	20120210	UniProt		
UniProtKB	Q96SB8	SMC6	part_of	GO:0030915	PMID:32389690	NAS		C	Structural maintenance of chromosomes protein 6	SMC6|SMC6L1	protein	taxon:9606	20240823	ComplexPortal		
UniProtKB	Q96SC8	DMRTA2	enables	GO:0000978	GO_REF:0000033	IBA	PANTHER:PTN000960547|WB:WBGene00003100	F	Doublesex- and mab-3-related transcription factor A2	DMRTA2|DMRT5	protein	taxon:9606	20200903	GO_Central		
UniProtKB	Q96SC8	DMRTA2	enables	GO:0000981	GO_REF:0000033	IBA	FB:FBgn0000504|MGI:MGI:1330307|MGI:MGI:1354733|PANTHER:PTN000960547	F	Doublesex- and mab-3-related transcription factor A2	DMRTA2|DMRT5	protein	taxon:9606	20211111	GO_Central		
UniProtKB	Q96SC8	DMRTA2	enables	GO:0000981	GO_REF:0000113	ISA	tfclass:2.5.1	F	Doublesex- and mab-3-related transcription factor A2	DMRTA2|DMRT5	protein	taxon:9606	20190405	NTNU_SB		
UniProtKB	Q96SC8	DMRTA2	enables	GO:0003690	GO_REF:0000117	IEA	ARBA:ARBA00027852	F	Doublesex- and mab-3-related transcription factor A2	DMRTA2|DMRT5	protein	taxon:9606	20260727	UniProt		
UniProtKB	Q96SC8	DMRTA2	enables	GO:0042802	GO_REF:0000107	IEA	UniProtKB:A2A9A2|ensembl:ENSMUSP00000060441	F	Doublesex- and mab-3-related transcription factor A2	DMRTA2|DMRT5	protein	taxon:9606	20260724	Ensembl		
UniProtKB	Q96SC8	DMRTA2	enables	GO:0043565	GO_REF:0000002	IEA	InterPro:IPR001275|InterPro:IPR036407	F	Doublesex- and mab-3-related transcription factor A2	DMRTA2|DMRT5	protein	taxon:9606	20260727	InterPro		
UniProtKB	Q96SC8	DMRTA2	enables	GO:0043565	GO_REF:0000107	IEA	UniProtKB:A2A9A2|ensembl:ENSMUSP00000060441	F	Doublesex- and mab-3-related transcription factor A2	DMRTA2|DMRT5	protein	taxon:9606	20260724	Ensembl		
UniProtKB	Q96SC8	DMRTA2	enables	GO:0043565	GO_REF:0000117	IEA	ARBA:ARBA00026779	F	Doublesex- and mab-3-related transcription factor A2	DMRTA2|DMRT5	protein	taxon:9606	20260727	UniProt		
UniProtKB	Q96SC8	DMRTA2	enables	GO:1990837	PMID:28473536	IDA		F	Doublesex- and mab-3-related transcription factor A2	DMRTA2|DMRT5	protein	taxon:9606	20200608	ARUK-UCL		
UniProtKB	Q96SC8	DMRTA2	involved_in	GO:0006355	GO_REF:0000002	IEA	InterPro:IPR001275|InterPro:IPR026607|InterPro:IPR036407	P	Doublesex- and mab-3-related transcription factor A2	DMRTA2|DMRT5	protein	taxon:9606	20260727	InterPro		
UniProtKB	Q96SC8	DMRTA2	involved_in	GO:0006357	GO_REF:0000033	IBA	FB:FBgn0000504|MGI:MGI:1330307|MGI:MGI:1354733|PANTHER:PTN000960547|UniProtKB:B0I1G7|UniProtKB:Q3LH63|WB:WBGene00003100	P	Doublesex- and mab-3-related transcription factor A2	DMRTA2|DMRT5	protein	taxon:9606	20250903	GO_Central		
UniProtKB	Q96SC8	DMRTA2	involved_in	GO:0007548	GO_REF:0000033	IBA	FB:FBgn0000504|MGI:MGI:1354733|MGI:MGI:2449470|MGI:MGI:2653627|PANTHER:PTN000960547|UniProtKB:B0I1G7|UniProtKB:Q3LH63|UniProtKB:Q8JIR6|WB:WBGene00003100|WB:WBGene00007929|WB:WBGene00017326|ZFIN:ZDB-GENE-050511-1	P	Doublesex- and mab-3-related transcription factor A2	DMRTA2|DMRT5	protein	taxon:9606	20250903	GO_Central		
UniProtKB	Q96SC8	DMRTA2	is_active_in	GO:0005634	GO_REF:0000033	IBA	MGI:MGI:1330307|MGI:MGI:1354733|MGI:MGI:2449470|MGI:MGI:2653629|PANTHER:PTN000960547|UniProtKB:F6W2R2|UniProtKB:Q9Y5R6|ZFIN:ZDB-GENE-990621-7	C	Doublesex- and mab-3-related transcription factor A2	DMRTA2|DMRT5	protein	taxon:9606	20260528	GO_Central		
UniProtKB	Q96SC8	DMRTA2	located_in	GO:0000785	GO_REF:0000113	ISA	tfclass:2.5.1	C	Doublesex- and mab-3-related transcription factor A2	DMRTA2|DMRT5	protein	taxon:9606	20190405	NTNU_SB		
UniProtKB	Q96SC8	DMRTA2	located_in	GO:0005634	GO_REF:0000002	IEA	InterPro:IPR026607	C	Doublesex- and mab-3-related transcription factor A2	DMRTA2|DMRT5	protein	taxon:9606	20260727	InterPro		
UniProtKB	Q96SC8	DMRTA2	located_in	GO:0005634	GO_REF:0000044	IEA	UniProtKB-SubCell:SL-0191	C	Doublesex- and mab-3-related transcription factor A2	DMRTA2|DMRT5	protein	taxon:9606	20260727	UniProt		
UniProtKB	Q96SC8	DMRTA2	located_in	GO:0005634	GO_REF:0000107	IEA	UniProtKB:A2A9A2|ensembl:ENSMUSP00000060441	C	Doublesex- and mab-3-related transcription factor A2	DMRTA2|DMRT5	protein	taxon:9606	20260724	Ensembl		
UniProtKB	Q96SD1	DCLRE1C	enables	GO:0000014	PMID:11955432	IDA		F	Protein artemis	DCLRE1C|ARTEMIS|ASCID|SCIDA|SNM1C	protein	taxon:9606	20091019	MGI		
UniProtKB	Q96SD1	DCLRE1C	enables	GO:0003684	GO_REF:0000033	IBA	PANTHER:PTN000581728|SGD:S000004745	F	Protein artemis	DCLRE1C|ARTEMIS|ASCID|SCIDA|SNM1C	protein	taxon:9606	20170228	GO_Central		
UniProtKB	Q96SD1	DCLRE1C	enables	GO:0004519	Reactome:R-HSA-5693533	TAS		F	Protein artemis	DCLRE1C|ARTEMIS|ASCID|SCIDA|SNM1C	protein	taxon:9606	20250815	Reactome		
UniProtKB	Q96SD1	DCLRE1C	enables	GO:0005515	PMID:22529269	IPI	UniProtKB:P49917	F	Protein artemis	DCLRE1C|ARTEMIS|ASCID|SCIDA|SNM1C	protein	taxon:9606	20260725	IntAct		
UniProtKB	Q96SD1	DCLRE1C	enables	GO:0005515	PMID:22529269	IPI	UniProtKB:P78527	F	Protein artemis	DCLRE1C|ARTEMIS|ASCID|SCIDA|SNM1C	protein	taxon:9606	20260725	IntAct		
UniProtKB	Q96SD1	DCLRE1C	enables	GO:0005515	PMID:23219551	IPI	UniProtKB:P49917	F	Protein artemis	DCLRE1C|ARTEMIS|ASCID|SCIDA|SNM1C	protein	taxon:9606	20230913	UniProt		
UniProtKB	Q96SD1	DCLRE1C	enables	GO:0005515	PMID:23219551	IPI	UniProtKB:P49917	F	Protein artemis	DCLRE1C|ARTEMIS|ASCID|SCIDA|SNM1C	protein	taxon:9606	20260725	IntAct		
UniProtKB	Q96SD1	DCLRE1C	enables	GO:0005515	PMID:23523427	IPI	UniProtKB:P49917	F	Protein artemis	DCLRE1C|ARTEMIS|ASCID|SCIDA|SNM1C	protein	taxon:9606	20230913	UniProt		
UniProtKB	Q96SD1	DCLRE1C	enables	GO:0005515	PMID:25941166	IPI	UniProtKB:P78527	F	Protein artemis	DCLRE1C|ARTEMIS|ASCID|SCIDA|SNM1C	protein	taxon:9606	20151029	UniProt		
UniProtKB	Q96SD1	DCLRE1C	enables	GO:0005515	PMID:33961781	IPI	UniProtKB:P78527	F	Protein artemis	DCLRE1C|ARTEMIS|ASCID|SCIDA|SNM1C	protein	taxon:9606	20260725	IntAct		
UniProtKB	Q96SD1	DCLRE1C	enables	GO:0008409	PMID:11955432	IDA		F	Protein artemis	DCLRE1C|ARTEMIS|ASCID|SCIDA|SNM1C	protein	taxon:9606	20091019	MGI		
UniProtKB	Q96SD1	DCLRE1C	enables	GO:0035312	GO_REF:0000033	IBA	PANTHER:PTN000581728|UniProtKB:Q6PJP8	F	Protein artemis	DCLRE1C|ARTEMIS|ASCID|SCIDA|SNM1C	protein	taxon:9606	20170228	GO_Central		
UniProtKB	Q96SD1	DCLRE1C	involved_in	GO:0000723	GO_REF:0000033	IBA	MGI:MGI:2156057|MGI:MGI:2441769|PANTHER:PTN002757677|UniProtKB:Q9H816|WB:WBGene00045237	P	Protein artemis	DCLRE1C|ARTEMIS|ASCID|SCIDA|SNM1C	protein	taxon:9606	20221109	GO_Central		
UniProtKB	Q96SD1	DCLRE1C	involved_in	GO:0006303	GO_REF:0000033	IBA	PANTHER:PTN000581728|dictyBase:DDB_G0277755	P	Protein artemis	DCLRE1C|ARTEMIS|ASCID|SCIDA|SNM1C	protein	taxon:9606	20170228	GO_Central		
UniProtKB	Q96SD1	DCLRE1C	involved_in	GO:0006303	Reactome:R-HSA-5693571	TAS		P	Protein artemis	DCLRE1C|ARTEMIS|ASCID|SCIDA|SNM1C	protein	taxon:9606	20260316	Reactome		
UniProtKB	Q96SD1	DCLRE1C	involved_in	GO:0036297	GO_REF:0000033	IBA	PANTHER:PTN000581728|PomBase:SPAC22A12.01c|SGD:S000004745|UniProtKB:Q581T3|UniProtKB:Q9H816	P	Protein artemis	DCLRE1C|ARTEMIS|ASCID|SCIDA|SNM1C	protein	taxon:9606	20240206	GO_Central		
UniProtKB	Q96SD1	DCLRE1C	is_active_in	GO:0005634	GO_REF:0000033	IBA	PANTHER:PTN000581728|UniProtKB:Q581T3|UniProtKB:Q6PJP8|UniProtKB:Q96SD1|UniProtKB:Q9H816	C	Protein artemis	DCLRE1C|ARTEMIS|ASCID|SCIDA|SNM1C	protein	taxon:9606	20260601	GO_Central		
UniProtKB	Q96SD1	DCLRE1C	located_in	GO:0005634	GO_REF:0000044	IEA	UniProtKB-SubCell:SL-0191	C	Protein artemis	DCLRE1C|ARTEMIS|ASCID|SCIDA|SNM1C	protein	taxon:9606	20260727	UniProt		
UniProtKB	Q96SD1	DCLRE1C	located_in	GO:0005634	PMID:12055248	EXP		C	Protein artemis	DCLRE1C|ARTEMIS|ASCID|SCIDA|SNM1C	protein	taxon:9606	20240703	UniProt		
UniProtKB	Q96SD1	DCLRE1C	located_in	GO:0005634	PMID:15071507	EXP		C	Protein artemis	DCLRE1C|ARTEMIS|ASCID|SCIDA|SNM1C	protein	taxon:9606	20240703	UniProt		
UniProtKB	Q96SD1	DCLRE1C	located_in	GO:0005654	GO_REF:0000052	IDA		C	Protein artemis	DCLRE1C|ARTEMIS|ASCID|SCIDA|SNM1C	protein	taxon:9606	20251115	HPA		
UniProtKB	Q96SD1	DCLRE1C	located_in	GO:0005654	Reactome:R-HSA-5686704	TAS		C	Protein artemis	DCLRE1C|ARTEMIS|ASCID|SCIDA|SNM1C	protein	taxon:9606	20150407	Reactome		
UniProtKB	Q96SD1	DCLRE1C	located_in	GO:0005654	Reactome:R-HSA-5686900	TAS		C	Protein artemis	DCLRE1C|ARTEMIS|ASCID|SCIDA|SNM1C	protein	taxon:9606	20150403	Reactome		
UniProtKB	Q96SD1	DCLRE1C	located_in	GO:0005654	Reactome:R-HSA-5686924	TAS		C	Protein artemis	DCLRE1C|ARTEMIS|ASCID|SCIDA|SNM1C	protein	taxon:9606	20150407	Reactome		
UniProtKB	Q96SD1	DCLRE1C	located_in	GO:0005654	Reactome:R-HSA-5687183	TAS		C	Protein artemis	DCLRE1C|ARTEMIS|ASCID|SCIDA|SNM1C	protein	taxon:9606	20150407	Reactome		
UniProtKB	Q96SD1	DCLRE1C	located_in	GO:0005654	Reactome:R-HSA-5687360	TAS		C	Protein artemis	DCLRE1C|ARTEMIS|ASCID|SCIDA|SNM1C	protein	taxon:9606	20150407	Reactome		
UniProtKB	Q96SD1	DCLRE1C	located_in	GO:0005654	Reactome:R-HSA-5693533	TAS		C	Protein artemis	DCLRE1C|ARTEMIS|ASCID|SCIDA|SNM1C	protein	taxon:9606	20150407	Reactome		
UniProtKB	Q96SD1	DCLRE1C	located_in	GO:0005654	Reactome:R-HSA-5693574	TAS		C	Protein artemis	DCLRE1C|ARTEMIS|ASCID|SCIDA|SNM1C	protein	taxon:9606	20150407	Reactome		
UniProtKB	Q96SD1	DCLRE1C	located_in	GO:0005654	Reactome:R-HSA-5693578	TAS		C	Protein artemis	DCLRE1C|ARTEMIS|ASCID|SCIDA|SNM1C	protein	taxon:9606	20150407	Reactome		
UniProtKB	Q96SD1	DCLRE1C	located_in	GO:0005654	Reactome:R-HSA-5693604	TAS		C	Protein artemis	DCLRE1C|ARTEMIS|ASCID|SCIDA|SNM1C	protein	taxon:9606	20150407	Reactome		
UniProtKB	Q96SD1	DCLRE1C	part_of	GO:0070419	GO_REF:0000033	IBA	PANTHER:PTN000581730|UniProtKB:Q96SD1	C	Protein artemis	DCLRE1C|ARTEMIS|ASCID|SCIDA|SNM1C	protein	taxon:9606	20250325	GO_Central		
UniProtKB	Q96SD1	DCLRE1C	part_of	GO:0070419	PMID:25941166	IDA		C	Protein artemis	DCLRE1C|ARTEMIS|ASCID|SCIDA|SNM1C	protein	taxon:9606	20151029	UniProt		
UniProtKB	Q96SE0	ABHD1	enables	GO:0005515	PMID:25416956	IPI	UniProtKB:Q8N6L0	F	Protein ABHD1	ABHD1|LABH1	protein	taxon:9606	20260725	IntAct		
UniProtKB	Q96SE0	ABHD1	enables	GO:0008126	GO_REF:0000033	IBA	PANTHER:PTN000082647|UniProtKB:P08910	F	Protein ABHD1	ABHD1|LABH1	protein	taxon:9606	20200313	GO_Central		
UniProtKB	Q96SE0	ABHD1	enables	GO:0047372	GO_REF:0000033	IBA	PANTHER:PTN000082644|SGD:S000004823|UniProtKB:P08910	F	Protein ABHD1	ABHD1|LABH1	protein	taxon:9606	20200313	GO_Central		
UniProtKB	Q96SE0	ABHD1	involved_in	GO:0051792	GO_REF:0000033	IBA	PANTHER:PTN000082647|SGD:S000000381|SGD:S000004823|SGD:S000006016	P	Protein ABHD1	ABHD1|LABH1	protein	taxon:9606	20170228	GO_Central		
UniProtKB	Q96SE0	ABHD1	involved_in	GO:0051793	GO_REF:0000033	IBA	PANTHER:PTN000082647|SGD:S000000381|SGD:S000006016	P	Protein ABHD1	ABHD1|LABH1	protein	taxon:9606	20170228	GO_Central		
UniProtKB	Q96SE0	ABHD1	located_in	GO:0016020	GO_REF:0000044	IEA	UniProtKB-SubCell:SL-0162	C	Protein ABHD1	ABHD1|LABH1	protein	taxon:9606	20260727	UniProt		
UniProtKB	Q96SE0	ABHD1	located_in	GO:0016020	PMID:12735795	NAS		C	Protein ABHD1	ABHD1|LABH1	protein	taxon:9606	20080407	UniProt		
UniProtKB	Q96SE7	ZNF347	enables	GO:0000978	GO_REF:0000033	IBA	MGI:MGI:1916754|PANTHER:PTN001225435	F	Zinc finger protein 347	ZNF347|ZNF1111	protein	taxon:9606	20200709	GO_Central		
UniProtKB	Q96SE7	ZNF347	enables	GO:0000981	GO_REF:0000033	IBA	MGI:MGI:108094|PANTHER:PTN001225435|UniProtKB:P35789|UniProtKB:P52738|UniProtKB:Q86Y25|UniProtKB:Q96RE9	F	Zinc finger protein 347	ZNF347|ZNF1111	protein	taxon:9606	20250904	GO_Central		
UniProtKB	Q96SE7	ZNF347	enables	GO:1990837	GO_REF:0000117	IEA	ARBA:ARBA00028376	F	Zinc finger protein 347	ZNF347|ZNF1111	protein	taxon:9606	20260727	UniProt		
UniProtKB	Q96SE7	ZNF347	involved_in	GO:0006355	GO_REF:0000002	IEA	InterPro:IPR001909|InterPro:IPR036051	P	Zinc finger protein 347	ZNF347|ZNF1111	protein	taxon:9606	20260727	InterPro		
UniProtKB	Q96SE7	ZNF347	involved_in	GO:0006357	GO_REF:0000033	IBA	MGI:MGI:108094|MGI:MGI:1351476|MGI:MGI:1916754|MGI:MGI:2142347|MGI:MGI:2389445|MGI:MGI:3044162|PANTHER:PTN001225435|RGD:2967|RGD:2985|UniProtKB:P52737|UniProtKB:P52738|UniProtKB:Q96CS4|UniProtKB:Q96RE9|UniProtKB:Q9HCX3	P	Zinc finger protein 347	ZNF347|ZNF1111	protein	taxon:9606	20260529	GO_Central		
UniProtKB	Q96SE7	ZNF347	is_active_in	GO:0005634	GO_REF:0000033	IBA	MGI:MGI:105921|MGI:MGI:108094|MGI:MGI:1328322|MGI:MGI:1353621|MGI:MGI:1916754|MGI:MGI:2142347|MGI:MGI:2143362|MGI:MGI:2389445|MGI:MGI:2444763|MGI:MGI:3040700|MGI:MGI:99154|MGI:MGI:99201|MGI:MGI:99206|PANTHER:PTN001225435|RGD:69405|UniProtKB:O60765|UniProtKB:P17014|UniProtKB:P17020|UniProtKB:P17032|UniProtKB:Q15072|UniProtKB:Q16587|UniProtKB:Q3ZCT1|UniProtKB:Q5FWF6|UniProtKB:Q6ECI4|UniProtKB:Q7Z3V5|UniProtKB:Q86Y25|UniProtKB:Q8IZ26|UniProtKB:Q8N720|UniProtKB:Q8NDQ6|UniProtKB:Q8TF45|UniProtKB:Q8WV37|UniProtKB:Q96CS4|UniProtKB:Q96PQ6|UniProtKB:Q96RE9|UniProtKB:Q96SZ4|UniProtKB:Q99676|UniProtKB:Q9BSK1|UniProtKB:Q9BX82|UniProtKB:Q9ULD5|UniProtKB:Q9Y2P7	C	Zinc finger protein 347	ZNF347|ZNF1111	protein	taxon:9606	20260529	GO_Central		
UniProtKB	Q96SE7	ZNF347	located_in	GO:0005634	GO_REF:0000044	IEA	UniProtKB-SubCell:SL-0191	C	Zinc finger protein 347	ZNF347|ZNF1111	protein	taxon:9606	20260727	UniProt		
UniProtKB	Q96SE7	ZNF347	located_in	GO:0005634	GO_REF:0000117	IEA	ARBA:ARBA00026330	C	Zinc finger protein 347	ZNF347|ZNF1111	protein	taxon:9606	20260727	UniProt		
UniProtKB	Q96SF2	CCT8L2	enables	GO:0005253	PMID:10585773	TAS		F	T-complex protein 1 subunit theta-like 2	CCT8L2|CESK1	protein	taxon:9606	20030904	PINC		
UniProtKB	Q96SF2	CCT8L2	enables	GO:0005524	GO_REF:0000002	IEA	InterPro:IPR002423	F	T-complex protein 1 subunit theta-like 2	CCT8L2|CESK1	protein	taxon:9606	20260727	InterPro		
UniProtKB	Q96SF2	CCT8L2	enables	GO:0015269	PMID:10585773	TAS		F	T-complex protein 1 subunit theta-like 2	CCT8L2|CESK1	protein	taxon:9606	20030904	PINC		
UniProtKB	Q96SF2	CCT8L2	enables	GO:0140662	GO_REF:0000002	IEA	InterPro:IPR017998	F	T-complex protein 1 subunit theta-like 2	CCT8L2|CESK1	protein	taxon:9606	20260727	InterPro		
UniProtKB	Q96SF2	CCT8L2	involved_in	GO:0006457	GO_REF:0000033	IBA	PANTHER:PTN004253040|SGD:S000001404|SGD:S000002302|SGD:S000002596|SGD:S000002620|SGD:S000003545|SGD:S000003551|SGD:S000003647|SGD:S000003825|UniProtKB:P17987|UniProtKB:P40227|UniProtKB:P48643|UniProtKB:P49368|UniProtKB:P50990|UniProtKB:P50991|UniProtKB:P78371|UniProtKB:Q92526|UniProtKB:Q99832	P	T-complex protein 1 subunit theta-like 2	CCT8L2|CESK1	protein	taxon:9606	20250902	GO_Central		
UniProtKB	Q96SF2	CCT8L2	involved_in	GO:0071805	GO_REF:0000108	IEA	GO:0015269	P	T-complex protein 1 subunit theta-like 2	CCT8L2|CESK1	protein	taxon:9606	20260727	GOC		
UniProtKB	Q96SF2	CCT8L2	involved_in	GO:0098656	GO_REF:0000108	IEA	GO:0005253	P	T-complex protein 1 subunit theta-like 2	CCT8L2|CESK1	protein	taxon:9606	20260727	GOC		
UniProtKB	Q96SF2	CCT8L2	located_in	GO:0005737	GO_REF:0000024	ISS	UniProtKB:P40227	C	T-complex protein 1 subunit theta-like 2	CCT8L2|CESK1	protein	taxon:9606	20180716	UniProt		
UniProtKB	Q96SF2	CCT8L2	located_in	GO:0005737	GO_REF:0000044	IEA	UniProtKB-SubCell:SL-0086	C	T-complex protein 1 subunit theta-like 2	CCT8L2|CESK1	protein	taxon:9606	20260727	UniProt		
UniProtKB	Q96SF2	CCT8L2	part_of	GO:0005832	GO_REF:0000033	IBA	MGI:MGI:107183|PANTHER:PTN000144200|PomBase:SPBC337.05c|SGD:S000003545|UniProtKB:O96220|UniProtKB:P50990|UniProtKB:Q3ZCI9	C	T-complex protein 1 subunit theta-like 2	CCT8L2|CESK1	protein	taxon:9606	20230110	GO_Central		
UniProtKB	Q96SF7	TBX15	enables	GO:0000978	GO_REF:0000002	IEA	InterPro:IPR001699	F	T-box transcription factor TBX15	TBX15|TBX14	protein	taxon:9606	20260727	InterPro		
UniProtKB	Q96SF7	TBX15	enables	GO:0000978	GO_REF:0000033	IBA	MGI:MGI:102539|MGI:MGI:102541|MGI:MGI:107404|MGI:MGI:1277234|MGI:MGI:1888496|MGI:MGI:1891158|MGI:MGI:1923615|MGI:MGI:98472|MGI:MGI:98494|MGI:MGI:98495|PANTHER:PTN004251338|UniProtKB:O15119|UniProtKB:O15178|UniProtKB:Q13207|UniProtKB:Q99593	F	T-box transcription factor TBX15	TBX15|TBX14	protein	taxon:9606	20211215	GO_Central		
UniProtKB	Q96SF7	TBX15	enables	GO:0000978	GO_REF:0000107	IEA	UniProtKB:O70306|ensembl:ENSMUSP00000029462	F	T-box transcription factor TBX15	TBX15|TBX14	protein	taxon:9606	20260724	Ensembl		
UniProtKB	Q96SF7	TBX15	enables	GO:0000981	GO_REF:0000033	IBA	FB:FBgn0011723|FB:FBgn0028789|FB:FBgn0035956|FB:FBgn0261963|MGI:MGI:102541|MGI:MGI:1277234|MGI:MGI:1352483|MGI:MGI:1888496|MGI:MGI:1888984|MGI:MGI:1891158|MGI:MGI:1923615|MGI:MGI:98472|MGI:MGI:98493|PANTHER:PTN004251338|UniProtKB:O15119|UniProtKB:O15178|UniProtKB:Q13207|UniProtKB:Q99593|UniProtKB:Q9UL17|UniProtKB:Q9UMR3|ZFIN:ZDB-GENE-001228-1	F	T-box transcription factor TBX15	TBX15|TBX14	protein	taxon:9606	20260528	GO_Central		
UniProtKB	Q96SF7	TBX15	enables	GO:0000981	GO_REF:0000113	ISA	tfclass:6.5.3	F	T-box transcription factor TBX15	TBX15|TBX14	protein	taxon:9606	20190405	NTNU_SB		
UniProtKB	Q96SF7	TBX15	enables	GO:0001227	GO_REF:0000107	IEA	UniProtKB:O70306|ensembl:ENSMUSP00000029462	F	T-box transcription factor TBX15	TBX15|TBX14	protein	taxon:9606	20260724	Ensembl		
UniProtKB	Q96SF7	TBX15	enables	GO:0003700	GO_REF:0000002	IEA	InterPro:IPR001699|InterPro:IPR008967|InterPro:IPR018186|InterPro:IPR036960|InterPro:IPR046360	F	T-box transcription factor TBX15	TBX15|TBX14	protein	taxon:9606	20260727	InterPro		
UniProtKB	Q96SF7	TBX15	enables	GO:0005515	PMID:25416956	IPI	UniProtKB:O95231	F	T-box transcription factor TBX15	TBX15|TBX14	protein	taxon:9606	20260725	IntAct		
UniProtKB	Q96SF7	TBX15	enables	GO:0005515	PMID:25416956	IPI	UniProtKB:P54253	F	T-box transcription factor TBX15	TBX15|TBX14	protein	taxon:9606	20260725	IntAct		
UniProtKB	Q96SF7	TBX15	enables	GO:0005515	PMID:25416956	IPI	UniProtKB:P56282	F	T-box transcription factor TBX15	TBX15|TBX14	protein	taxon:9606	20260725	IntAct		
UniProtKB	Q96SF7	TBX15	enables	GO:0005515	PMID:31515488	IPI	UniProtKB:O95231	F	T-box transcription factor TBX15	TBX15|TBX14	protein	taxon:9606	20260725	IntAct		
UniProtKB	Q96SF7	TBX15	enables	GO:0005515	PMID:32296183	IPI	UniProtKB:A8MV65-2	F	T-box transcription factor TBX15	TBX15|TBX14	protein	taxon:9606	20260725	IntAct		
UniProtKB	Q96SF7	TBX15	enables	GO:0005515	PMID:32296183	IPI	UniProtKB:O94955	F	T-box transcription factor TBX15	TBX15|TBX14	protein	taxon:9606	20260725	IntAct		
UniProtKB	Q96SF7	TBX15	enables	GO:0005515	PMID:32296183	IPI	UniProtKB:O95947	F	T-box transcription factor TBX15	TBX15|TBX14	protein	taxon:9606	20260725	IntAct		
UniProtKB	Q96SF7	TBX15	enables	GO:0005515	PMID:32296183	IPI	UniProtKB:P49639	F	T-box transcription factor TBX15	TBX15|TBX14	protein	taxon:9606	20260725	IntAct		
UniProtKB	Q96SF7	TBX15	enables	GO:0005515	PMID:32296183	IPI	UniProtKB:Q6PKX4	F	T-box transcription factor TBX15	TBX15|TBX14	protein	taxon:9606	20260725	IntAct		
UniProtKB	Q96SF7	TBX15	enables	GO:0005515	PMID:32296183	IPI	UniProtKB:Q86UW9	F	T-box transcription factor TBX15	TBX15|TBX14	protein	taxon:9606	20260725	IntAct		
UniProtKB	Q96SF7	TBX15	enables	GO:0005515	PMID:32296183	IPI	UniProtKB:Q8TDC0	F	T-box transcription factor TBX15	TBX15|TBX14	protein	taxon:9606	20260725	IntAct		
UniProtKB	Q96SF7	TBX15	enables	GO:0005515	PMID:32296183	IPI	UniProtKB:Q96HA8	F	T-box transcription factor TBX15	TBX15|TBX14	protein	taxon:9606	20260725	IntAct		
UniProtKB	Q96SF7	TBX15	enables	GO:0005515	PMID:32296183	IPI	UniProtKB:Q96M29	F	T-box transcription factor TBX15	TBX15|TBX14	protein	taxon:9606	20260725	IntAct		
UniProtKB	Q96SF7	TBX15	enables	GO:0042803	GO_REF:0000107	IEA	UniProtKB:O70306|ensembl:ENSMUSP00000029462	F	T-box transcription factor TBX15	TBX15|TBX14	protein	taxon:9606	20260724	Ensembl		
UniProtKB	Q96SF7	TBX15	enables	GO:1990837	GO_REF:0000117	IEA	ARBA:ARBA00028376	F	T-box transcription factor TBX15	TBX15|TBX14	protein	taxon:9606	20260727	UniProt		
UniProtKB	Q96SF7	TBX15	enables	GO:1990837	PMID:28473536	IDA		F	T-box transcription factor TBX15	TBX15|TBX14	protein	taxon:9606	20200608	ARUK-UCL		
UniProtKB	Q96SF7	TBX15	involved_in	GO:0000122	GO_REF:0000107	IEA	UniProtKB:O70306|ensembl:ENSMUSP00000029462	P	T-box transcription factor TBX15	TBX15|TBX14	protein	taxon:9606	20260724	Ensembl		
UniProtKB	Q96SF7	TBX15	involved_in	GO:0001708	GO_REF:0000033	IBA	FB:FBgn0261963|MGI:MGI:102539|MGI:MGI:1201683|MGI:MGI:98493|PANTHER:PTN000137774|WB:WBGene00003106|WB:WBGene00003376|WB:WBGene00006543|WB:WBGene00006554|ZFIN:ZDB-GENE-001228-1|ZFIN:ZDB-GENE-990726-27	P	T-box transcription factor TBX15	TBX15|TBX14	protein	taxon:9606	20250902	GO_Central		
UniProtKB	Q96SF7	TBX15	involved_in	GO:0006355	GO_REF:0000002	IEA	InterPro:IPR001699|InterPro:IPR008967|InterPro:IPR018186|InterPro:IPR036960	P	T-box transcription factor TBX15	TBX15|TBX14	protein	taxon:9606	20260727	InterPro		
UniProtKB	Q96SF7	TBX15	involved_in	GO:0006357	GO_REF:0000033	IBA	FB:FBgn0000179|FB:FBgn0011723|FB:FBgn0016660|FB:FBgn0021767|FB:FBgn0028789|FB:FBgn0035954|FB:FBgn0035956|FB:FBgn0261963|MGI:MGI:102539|MGI:MGI:102541|MGI:MGI:107404|MGI:MGI:1201683|MGI:MGI:1277234|MGI:MGI:1352483|MGI:MGI:1888496|MGI:MGI:1888984|MGI:MGI:1891158|MGI:MGI:1923615|MGI:MGI:98472|MGI:MGI:98493|MGI:MGI:98494|MGI:MGI:98495|PANTHER:PTN004251338|RGD:735203|UniProtKB:O15119|UniProtKB:O15178|UniProtKB:O95936|UniProtKB:P24781|UniProtKB:P87377|UniProtKB:Q13207|UniProtKB:Q8AV66|UniProtKB:Q8AX98|UniProtKB:Q99593|UniProtKB:Q9UL17|UniProtKB:Q9Y458|WB:WBGene00003106|WB:WBGene00004750|WB:WBGene00006554|ZFIN:ZDB-GENE-991124-7	P	T-box transcription factor TBX15	TBX15|TBX14	protein	taxon:9606	20260528	GO_Central		
UniProtKB	Q96SF7	TBX15	involved_in	GO:0045893	GO_REF:0000002	IEA	InterPro:IPR046360	P	T-box transcription factor TBX15	TBX15|TBX14	protein	taxon:9606	20260727	InterPro		
UniProtKB	Q96SF7	TBX15	is_active_in	GO:0000785	GO_REF:0000033	IBA	MGI:MGI:102539|MGI:MGI:1201683|MGI:MGI:98472|PANTHER:PTN004251338|UniProtKB:O15178|ZFIN:ZDB-GENE-020416-5|ZFIN:ZDB-GENE-980526-437|ZFIN:ZDB-GENE-990615-5	C	T-box transcription factor TBX15	TBX15|TBX14	protein	taxon:9606	20230926	GO_Central		
UniProtKB	Q96SF7	TBX15	is_active_in	GO:0005634	GO_REF:0000033	IBA	FB:FBgn0000179|FB:FBgn0011723|FB:FBgn0035954|FB:FBgn0035956|FB:FBgn0266083|MGI:MGI:102539|MGI:MGI:102541|MGI:MGI:107404|MGI:MGI:1201683|MGI:MGI:1277234|MGI:MGI:1888496|MGI:MGI:1888984|MGI:MGI:1923615|MGI:MGI:98472|MGI:MGI:98493|MGI:MGI:98494|MGI:MGI:98495|PANTHER:PTN004251338|RGD:1308264|UniProtKB:O15119|UniProtKB:O15178|UniProtKB:O93288|UniProtKB:O95935|UniProtKB:P87377|UniProtKB:Q13207|UniProtKB:Q16650|UniProtKB:Q8IWI9|UniProtKB:Q8UW76|UniProtKB:Q99593|UniProtKB:Q9PWE8|UniProtKB:Q9UL17|UniProtKB:Q9Y458|WB:WBGene00003106|WB:WBGene00003376|WB:WBGene00004750|WB:WBGene00006543|WB:WBGene00006545|WB:WBGene00006546|WB:WBGene00006556|WB:WBGene00006557|ZFIN:ZDB-GENE-001228-1|ZFIN:ZDB-GENE-980526-437|ZFIN:ZDB-GENE-990615-5|ZFIN:ZDB-GENE-991124-7	C	T-box transcription factor TBX15	TBX15|TBX14	protein	taxon:9606	20260528	GO_Central		
UniProtKB	Q96SF7	TBX15	located_in	GO:0000785	GO_REF:0000113	ISA	tfclass:6.5.3	C	T-box transcription factor TBX15	TBX15|TBX14	protein	taxon:9606	20190405	NTNU_SB		
UniProtKB	Q96SF7	TBX15	located_in	GO:0005634	GO_REF:0000002	IEA	InterPro:IPR018186|InterPro:IPR036960	C	T-box transcription factor TBX15	TBX15|TBX14	protein	taxon:9606	20260727	InterPro		
UniProtKB	Q96SF7	TBX15	located_in	GO:0005634	GO_REF:0000044	IEA	UniProtKB-SubCell:SL-0191	C	T-box transcription factor TBX15	TBX15|TBX14	protein	taxon:9606	20260727	UniProt		
UniProtKB	Q96SF7	TBX15	located_in	GO:0005634	GO_REF:0000107	IEA	UniProtKB:O70306|ensembl:ENSMUSP00000029462	C	T-box transcription factor TBX15	TBX15|TBX14	protein	taxon:9606	20260724	Ensembl		
UniProtKB	Q96SF7	TBX15	part_of	GO:0090571	GO_REF:0000107	IEA	UniProtKB:O70306|ensembl:ENSMUSP00000029462	C	T-box transcription factor TBX15	TBX15|TBX14	protein	taxon:9606	20260724	Ensembl		
UniProtKB	Q96SI1	KCTD15	enables	GO:0003714	GO_REF:0000033	IBA	PANTHER:PTN001025665|UniProtKB:Q719H9	F	BTB/POZ domain-containing protein KCTD15	KCTD15	protein	taxon:9606	20240604	GO_Central		
UniProtKB	Q96SI1	KCTD15	enables	GO:0005515	PMID:25416956	IPI	UniProtKB:Q719H9	F	BTB/POZ domain-containing protein KCTD15	KCTD15	protein	taxon:9606	20260725	IntAct		
UniProtKB	Q96SI1	KCTD15	enables	GO:0005515	PMID:25416956	IPI	UniProtKB:Q7Z3S9	F	BTB/POZ domain-containing protein KCTD15	KCTD15	protein	taxon:9606	20260725	IntAct		
UniProtKB	Q96SI1	KCTD15	enables	GO:0005515	PMID:38113115	IPI	UniProtKB:Q719H9	F	BTB/POZ domain-containing protein KCTD15	KCTD15	protein	taxon:9606	20240603	UniProt		
UniProtKB	Q96SI1	KCTD15	enables	GO:0042802	GO_REF:0000117	IEA	ARBA:ARBA00027930	F	BTB/POZ domain-containing protein KCTD15	KCTD15	protein	taxon:9606	20260727	UniProt		
UniProtKB	Q96SI1	KCTD15	enables	GO:0042802	PMID:27152988	IPI	UniProtKB:Q96SI1	F	BTB/POZ domain-containing protein KCTD15	KCTD15	protein	taxon:9606	20260725	IntAct		
UniProtKB	Q96SI1	KCTD15	involved_in	GO:0045892	GO_REF:0000033	IBA	PANTHER:PTN001025665|UniProtKB:Q719H9	P	BTB/POZ domain-containing protein KCTD15	KCTD15	protein	taxon:9606	20240604	GO_Central		
UniProtKB	Q96SI1	KCTD15	involved_in	GO:0051260	GO_REF:0000002	IEA	InterPro:IPR003131	P	BTB/POZ domain-containing protein KCTD15	KCTD15	protein	taxon:9606	20260727	InterPro		
UniProtKB	Q96SI1	KCTD15	located_in	GO:0005634	GO_REF:0000044	IEA	UniProtKB-SubCell:SL-0191	C	BTB/POZ domain-containing protein KCTD15	KCTD15	protein	taxon:9606	20260727	UniProt		
UniProtKB	Q96SI1	KCTD15	located_in	GO:0005634	GO_REF:0000107	IEA	UniProtKB:Q8K0E1|ensembl:ENSMUSP00000103704	C	BTB/POZ domain-containing protein KCTD15	KCTD15	protein	taxon:9606	20260724	Ensembl		
UniProtKB	Q96SI1	KCTD15	located_in	GO:0005634	PMID:38113115	EXP		C	BTB/POZ domain-containing protein KCTD15	KCTD15	protein	taxon:9606	20240703	UniProt		
UniProtKB	Q96SI9	STRBP	enables	GO:0003723	PMID:22658674	HDA		F	Spermatid perinuclear RNA-binding protein	STRBP|SPNR	protein	taxon:9606	20140203	UniProt		
UniProtKB	Q96SI9	STRBP	enables	GO:0003723	PMID:22681889	HDA		F	Spermatid perinuclear RNA-binding protein	STRBP|SPNR	protein	taxon:9606	20140203	UniProt		
UniProtKB	Q96SI9	STRBP	enables	GO:0003725	GO_REF:0000033	IBA	MGI:MGI:104626|PANTHER:PTN000857121|UniProtKB:Q12906|UniProtKB:Q2TAV5|UniProtKB:Q91550	F	Spermatid perinuclear RNA-binding protein	STRBP|SPNR	protein	taxon:9606	20250904	GO_Central		
UniProtKB	Q96SI9	STRBP	enables	GO:0003725	GO_REF:0000107	IEA	UniProtKB:Q91WM1|ensembl:ENSMUSP00000072047	F	Spermatid perinuclear RNA-binding protein	STRBP|SPNR	protein	taxon:9606	20260724	Ensembl		
UniProtKB	Q96SI9	STRBP	enables	GO:0003727	GO_REF:0000033	IBA	MGI:MGI:104626|PANTHER:PTN000857121	F	Spermatid perinuclear RNA-binding protein	STRBP|SPNR	protein	taxon:9606	20180216	GO_Central		
UniProtKB	Q96SI9	STRBP	enables	GO:0003727	GO_REF:0000107	IEA	UniProtKB:Q91WM1|ensembl:ENSMUSP00000072047	F	Spermatid perinuclear RNA-binding protein	STRBP|SPNR	protein	taxon:9606	20260724	Ensembl		
UniProtKB	Q96SI9	STRBP	enables	GO:0005515	PMID:16189514	IPI	UniProtKB:Q93062	F	Spermatid perinuclear RNA-binding protein	STRBP|SPNR	protein	taxon:9606	20260725	IntAct		
UniProtKB	Q96SI9	STRBP	enables	GO:0005515	PMID:16189514	IPI	UniProtKB:Q9NVV9	F	Spermatid perinuclear RNA-binding protein	STRBP|SPNR	protein	taxon:9606	20260725	IntAct		
UniProtKB	Q96SI9	STRBP	enables	GO:0005515	PMID:25416956	IPI	UniProtKB:O75553	F	Spermatid perinuclear RNA-binding protein	STRBP|SPNR	protein	taxon:9606	20260725	IntAct		
UniProtKB	Q96SI9	STRBP	enables	GO:0005515	PMID:25416956	IPI	UniProtKB:Q15633	F	Spermatid perinuclear RNA-binding protein	STRBP|SPNR	protein	taxon:9606	20260725	IntAct		
UniProtKB	Q96SI9	STRBP	enables	GO:0005515	PMID:25416956	IPI	UniProtKB:Q93062	F	Spermatid perinuclear RNA-binding protein	STRBP|SPNR	protein	taxon:9606	20260725	IntAct		
UniProtKB	Q96SI9	STRBP	enables	GO:0005515	PMID:25416956	IPI	UniProtKB:Q9NVV9	F	Spermatid perinuclear RNA-binding protein	STRBP|SPNR	protein	taxon:9606	20260725	IntAct		
UniProtKB	Q96SI9	STRBP	enables	GO:0005515	PMID:26871637	IPI	UniProtKB:Q93062-3	F	Spermatid perinuclear RNA-binding protein	STRBP|SPNR	protein	taxon:9606	20260725	IntAct		
UniProtKB	Q96SI9	STRBP	enables	GO:0005515	PMID:26871637	IPI	UniProtKB:Q9H898-2	F	Spermatid perinuclear RNA-binding protein	STRBP|SPNR	protein	taxon:9606	20260725	IntAct		
UniProtKB	Q96SI9	STRBP	enables	GO:0005515	PMID:26871637	IPI	UniProtKB:Q9NWB1-5	F	Spermatid perinuclear RNA-binding protein	STRBP|SPNR	protein	taxon:9606	20260725	IntAct		
UniProtKB	Q96SI9	STRBP	enables	GO:0005515	PMID:32296183	IPI	UniProtKB:O75569	F	Spermatid perinuclear RNA-binding protein	STRBP|SPNR	protein	taxon:9606	20260725	IntAct		
UniProtKB	Q96SI9	STRBP	enables	GO:0005515	PMID:32296183	IPI	UniProtKB:O95793	F	Spermatid perinuclear RNA-binding protein	STRBP|SPNR	protein	taxon:9606	20260725	IntAct		
UniProtKB	Q96SI9	STRBP	enables	GO:0005515	PMID:32296183	IPI	UniProtKB:P78563-4	F	Spermatid perinuclear RNA-binding protein	STRBP|SPNR	protein	taxon:9606	20260725	IntAct		
UniProtKB	Q96SI9	STRBP	enables	GO:0005515	PMID:32296183	IPI	UniProtKB:Q13555-5	F	Spermatid perinuclear RNA-binding protein	STRBP|SPNR	protein	taxon:9606	20260725	IntAct		
UniProtKB	Q96SI9	STRBP	enables	GO:0005515	PMID:32296183	IPI	UniProtKB:Q6ZRY4	F	Spermatid perinuclear RNA-binding protein	STRBP|SPNR	protein	taxon:9606	20260725	IntAct		
UniProtKB	Q96SI9	STRBP	enables	GO:0005515	PMID:32296183	IPI	UniProtKB:Q9NVV9	F	Spermatid perinuclear RNA-binding protein	STRBP|SPNR	protein	taxon:9606	20260725	IntAct		
UniProtKB	Q96SI9	STRBP	enables	GO:0005515	PMID:32296183	IPI	UniProtKB:Q9UGU5	F	Spermatid perinuclear RNA-binding protein	STRBP|SPNR	protein	taxon:9606	20260725	IntAct		
UniProtKB	Q96SI9	STRBP	enables	GO:0005515	PMID:32296183	IPI	UniProtKB:Q9UL40	F	Spermatid perinuclear RNA-binding protein	STRBP|SPNR	protein	taxon:9606	20260725	IntAct		
UniProtKB	Q96SI9	STRBP	enables	GO:0005515	PMID:33961781	IPI	UniProtKB:O75569	F	Spermatid perinuclear RNA-binding protein	STRBP|SPNR	protein	taxon:9606	20260725	IntAct		
UniProtKB	Q96SI9	STRBP	enables	GO:0005515	PMID:33961781	IPI	UniProtKB:Q15633	F	Spermatid perinuclear RNA-binding protein	STRBP|SPNR	protein	taxon:9606	20260725	IntAct		
UniProtKB	Q96SI9	STRBP	enables	GO:0008017	GO_REF:0000107	IEA	UniProtKB:Q91WM1|ensembl:ENSMUSP00000072047	F	Spermatid perinuclear RNA-binding protein	STRBP|SPNR	protein	taxon:9606	20260724	Ensembl		
UniProtKB	Q96SI9	STRBP	enables	GO:0015631	GO_REF:0000107	IEA	UniProtKB:Q91WM1|ensembl:ENSMUSP00000072047	F	Spermatid perinuclear RNA-binding protein	STRBP|SPNR	protein	taxon:9606	20260724	Ensembl		
UniProtKB	Q96SI9	STRBP	located_in	GO:0002177	GO_REF:0000107	IEA	UniProtKB:Q91WM1|ensembl:ENSMUSP00000072047	C	Spermatid perinuclear RNA-binding protein	STRBP|SPNR	protein	taxon:9606	20260724	Ensembl		
UniProtKB	Q96SI9	STRBP	located_in	GO:0005634	GO_REF:0000054	IDA		C	Spermatid perinuclear RNA-binding protein	STRBP|SPNR	protein	taxon:9606	20100607	LIFEdb		
UniProtKB	Q96SI9	STRBP	located_in	GO:0005737	GO_REF:0000044	IEA	UniProtKB-SubCell:SL-0086	C	Spermatid perinuclear RNA-binding protein	STRBP|SPNR	protein	taxon:9606	20260727	UniProt		
UniProtKB	Q96SI9	STRBP	located_in	GO:0015630	GO_REF:0000107	IEA	UniProtKB:Q91WM1|ensembl:ENSMUSP00000072047	C	Spermatid perinuclear RNA-binding protein	STRBP|SPNR	protein	taxon:9606	20260724	Ensembl		
UniProtKB	Q96SJ8	TSPAN18	acts_upstream_of_or_within	GO:0006954	PMID:30573509	IMP		P	Tetraspanin-18	TSPAN18|UNQ3042/PRO9858	protein	taxon:9606	20230109	MGI		
UniProtKB	Q96SJ8	TSPAN18	acts_upstream_of_or_within	GO:0017156	PMID:30573509	IMP		P	Tetraspanin-18	TSPAN18|UNQ3042/PRO9858	protein	taxon:9606	20230109	MGI	occurs_in(CL:0000115),occurs_in(GO:0033093),has_input(UniProtKB:P04275)	
UniProtKB	Q96SJ8	TSPAN18	acts_upstream_of_or_within	GO:0019722	PMID:30573509	IDA		P	Tetraspanin-18	TSPAN18|UNQ3042/PRO9858	protein	taxon:9606	20230109	MGI	occurs_in(CL:0000084)	
UniProtKB	Q96SJ8	TSPAN18	acts_upstream_of_or_within	GO:0019722	PMID:30573509	IDA		P	Tetraspanin-18	TSPAN18|UNQ3042/PRO9858	protein	taxon:9606	20230109	MGI	occurs_in(CL:0000115)	
UniProtKB	Q96SJ8	TSPAN18	acts_upstream_of_or_within	GO:0019722	PMID:30573509	IDA		P	Tetraspanin-18	TSPAN18|UNQ3042/PRO9858	protein	taxon:9606	20230109	MGI	occurs_in(CL:0000236)	
UniProtKB	Q96SJ8	TSPAN18	acts_upstream_of_or_within	GO:0019722	PMID:30573509	IMP		P	Tetraspanin-18	TSPAN18|UNQ3042/PRO9858	protein	taxon:9606	20230109	MGI	occurs_in(CL:0000084)	
UniProtKB	Q96SJ8	TSPAN18	acts_upstream_of_or_within	GO:0019722	PMID:30573509	IMP		P	Tetraspanin-18	TSPAN18|UNQ3042/PRO9858	protein	taxon:9606	20230109	MGI	occurs_in(CL:0000115)	
UniProtKB	Q96SJ8	TSPAN18	acts_upstream_of_or_within	GO:0019722	PMID:30573509	IMP		P	Tetraspanin-18	TSPAN18|UNQ3042/PRO9858	protein	taxon:9606	20230109	MGI	occurs_in(CL:0000236)	
UniProtKB	Q96SJ8	TSPAN18	acts_upstream_of_or_within	GO:1990778	PMID:30573509	IMP		P	Tetraspanin-18	TSPAN18|UNQ3042/PRO9858	protein	taxon:9606	20230109	MGI	has_input(UniProtKB:Q96D31)	
UniProtKB	Q96SJ8	TSPAN18	acts_upstream_of_or_within	GO:2001256	PMID:30573509	IMP		P	Tetraspanin-18	TSPAN18|UNQ3042/PRO9858	protein	taxon:9606	20230109	MGI	has_input(UniProtKB:Q96D31)	
UniProtKB	Q96SJ8	TSPAN18	enables	GO:0005515	PMID:28514442	IPI	UniProtKB:Q8N6M3	F	Tetraspanin-18	TSPAN18|UNQ3042/PRO9858	protein	taxon:9606	20260725	IntAct		
UniProtKB	Q96SJ8	TSPAN18	enables	GO:0005515	PMID:30573509	IPI	UniProtKB:Q96D31	F	Tetraspanin-18	TSPAN18|UNQ3042/PRO9858	protein	taxon:9606	20230621	UniProt		
UniProtKB	Q96SJ8	TSPAN18	enables	GO:0005515	PMID:33961781	IPI	UniProtKB:Q8N6M3	F	Tetraspanin-18	TSPAN18|UNQ3042/PRO9858	protein	taxon:9606	20260725	IntAct		
UniProtKB	Q96SJ8	TSPAN18	enables	GO:0044325	PMID:30573509	IPI	UniProtKB:Q96D31	F	Tetraspanin-18	TSPAN18|UNQ3042/PRO9858	protein	taxon:9606	20230109	MGI	has_input(UniProtKB:Q96D31)	
UniProtKB	Q96SJ8	TSPAN18	involved_in	GO:0006954	GO_REF:0000117	IEA	ARBA:ARBA00045028	P	Tetraspanin-18	TSPAN18|UNQ3042/PRO9858	protein	taxon:9606	20260727	UniProt		
UniProtKB	Q96SJ8	TSPAN18	involved_in	GO:0017156	GO_REF:0000117	IEA	ARBA:ARBA00085841	P	Tetraspanin-18	TSPAN18|UNQ3042/PRO9858	protein	taxon:9606	20260727	UniProt		
UniProtKB	Q96SJ8	TSPAN18	involved_in	GO:1903670	PMID:32694189	IMP		P	Tetraspanin-18	TSPAN18|UNQ3042/PRO9858	protein	taxon:9606	20230623	UniProt		
UniProtKB	Q96SJ8	TSPAN18	is_active_in	GO:0005886	GO_REF:0000033	IBA	FB:FBgn0024361|FB:FBgn0035936|MGI:MGI:104651|MGI:MGI:1096398|MGI:MGI:1196325|MGI:MGI:1350360|MGI:MGI:1889818|MGI:MGI:1917673|MGI:MGI:1917997|MGI:MGI:1919012|MGI:MGI:88341|MGI:MGI:88348|MGI:MGI:97998|MGI:MGI:98911|PANTHER:PTN001060286|RGD:1303308|RGD:2315|RGD:2318|RGD:62080|UniProtKB:O14817|UniProtKB:O60635|UniProtKB:O75954|UniProtKB:O95858|UniProtKB:P08962|UniProtKB:P11049|UniProtKB:P19075|UniProtKB:P19397|UniProtKB:P21926|UniProtKB:P27701|UniProtKB:P38572|UniProtKB:P48509|UniProtKB:P60033|UniProtKB:P62079|UniProtKB:Q86UF1|UniProtKB:Q8NG11|WB:WBGene00006638|WB:WBGene00006640|WB:WBGene00006643|WB:WBGene00023491	C	Tetraspanin-18	TSPAN18|UNQ3042/PRO9858	protein	taxon:9606	20260529	GO_Central		
UniProtKB	Q96SJ8	TSPAN18	located_in	GO:0016020	GO_REF:0000002	IEA	InterPro:IPR000301|InterPro:IPR008952|InterPro:IPR018499|InterPro:IPR018503	C	Tetraspanin-18	TSPAN18|UNQ3042/PRO9858	protein	taxon:9606	20260727	InterPro		
UniProtKB	Q96SJ8	TSPAN18	located_in	GO:0016020	GO_REF:0000044	IEA	UniProtKB-SubCell:SL-0162	C	Tetraspanin-18	TSPAN18|UNQ3042/PRO9858	protein	taxon:9606	20260727	UniProt		
UniProtKB	Q96SJ8	TSPAN18	located_in	GO:0071944	PMID:30573509	IDA		C	Tetraspanin-18	TSPAN18|UNQ3042/PRO9858	protein	taxon:9606	20230109	MGI		
UniProtKB	Q96SK2	TMEM209	is_active_in	GO:0016020	GO_REF:0000033	IBA	PANTHER:PTN000497828|UniProtKB:Q57X92	C	Transmembrane protein 209	TMEM209	protein	taxon:9606	20210604	GO_Central		
UniProtKB	Q96SK2	TMEM209	located_in	GO:0005635	GO_REF:0000044	IEA	UniProtKB-SubCell:SL-0178	C	Transmembrane protein 209	TMEM209	protein	taxon:9606	20260727	UniProt		
UniProtKB	Q96SK2	TMEM209	located_in	GO:0005635	PMID:22719065	EXP		C	Transmembrane protein 209	TMEM209	protein	taxon:9606	20240110	UniProt		
UniProtKB	Q96SK2	TMEM209	located_in	GO:0005737	GO_REF:0000044	IEA	UniProtKB-SubCell:SL-0086	C	Transmembrane protein 209	TMEM209	protein	taxon:9606	20260727	UniProt		
UniProtKB	Q96SK2	TMEM209	located_in	GO:0005737	PMID:22719065	EXP		C	Transmembrane protein 209	TMEM209	protein	taxon:9606	20240110	UniProt		
UniProtKB	Q96SK2	TMEM209	located_in	GO:0005794	GO_REF:0000044	IEA	UniProtKB-SubCell:SL-0132	C	Transmembrane protein 209	TMEM209	protein	taxon:9606	20260727	UniProt		
UniProtKB	Q96SK2	TMEM209	located_in	GO:0005794	PMID:22719065	EXP		C	Transmembrane protein 209	TMEM209	protein	taxon:9606	20240110	UniProt		
UniProtKB	Q96SK2	TMEM209	located_in	GO:0016020	GO_REF:0000044	IEA	UniProtKB-SubCell:SL-0162	C	Transmembrane protein 209	TMEM209	protein	taxon:9606	20260727	UniProt		
UniProtKB	Q96SK3	ZNF607	enables	GO:0000978	GO_REF:0000033	IBA	MGI:MGI:1916754|PANTHER:PTN001225435	F	Zinc finger protein 607	ZNF607	protein	taxon:9606	20200709	GO_Central		
UniProtKB	Q96SK3	ZNF607	enables	GO:0000981	GO_REF:0000033	IBA	MGI:MGI:108094|PANTHER:PTN001225435|UniProtKB:P35789|UniProtKB:P52738|UniProtKB:Q86Y25|UniProtKB:Q96RE9	F	Zinc finger protein 607	ZNF607	protein	taxon:9606	20250904	GO_Central		
UniProtKB	Q96SK3	ZNF607	enables	GO:0003677	GO_REF:0000117	IEA	ARBA:ARBA00029224	F	Zinc finger protein 607	ZNF607	protein	taxon:9606	20260727	UniProt		
UniProtKB	Q96SK3	ZNF607	enables	GO:0005515	PMID:16189514	IPI	UniProtKB:Q99750	F	Zinc finger protein 607	ZNF607	protein	taxon:9606	20260725	IntAct		
UniProtKB	Q96SK3	ZNF607	enables	GO:0005515	PMID:25416956	IPI	UniProtKB:Q5JR59	F	Zinc finger protein 607	ZNF607	protein	taxon:9606	20260725	IntAct		
UniProtKB	Q96SK3	ZNF607	enables	GO:0005515	PMID:25416956	IPI	UniProtKB:Q99750	F	Zinc finger protein 607	ZNF607	protein	taxon:9606	20260725	IntAct		
UniProtKB	Q96SK3	ZNF607	involved_in	GO:0006355	GO_REF:0000002	IEA	InterPro:IPR001909|InterPro:IPR036051	P	Zinc finger protein 607	ZNF607	protein	taxon:9606	20260727	InterPro		
UniProtKB	Q96SK3	ZNF607	involved_in	GO:0006357	GO_REF:0000033	IBA	MGI:MGI:108094|MGI:MGI:1351476|MGI:MGI:1916754|MGI:MGI:2142347|MGI:MGI:2389445|MGI:MGI:3044162|PANTHER:PTN001225435|RGD:2967|RGD:2985|UniProtKB:P52737|UniProtKB:P52738|UniProtKB:Q96CS4|UniProtKB:Q96RE9|UniProtKB:Q9HCX3	P	Zinc finger protein 607	ZNF607	protein	taxon:9606	20260529	GO_Central		
UniProtKB	Q96SK3	ZNF607	is_active_in	GO:0005634	GO_REF:0000033	IBA	MGI:MGI:105921|MGI:MGI:108094|MGI:MGI:1328322|MGI:MGI:1353621|MGI:MGI:1916754|MGI:MGI:2142347|MGI:MGI:2143362|MGI:MGI:2389445|MGI:MGI:2444763|MGI:MGI:3040700|MGI:MGI:99154|MGI:MGI:99201|MGI:MGI:99206|PANTHER:PTN001225435|RGD:69405|UniProtKB:O60765|UniProtKB:P17014|UniProtKB:P17020|UniProtKB:P17032|UniProtKB:Q15072|UniProtKB:Q16587|UniProtKB:Q3ZCT1|UniProtKB:Q5FWF6|UniProtKB:Q6ECI4|UniProtKB:Q7Z3V5|UniProtKB:Q86Y25|UniProtKB:Q8IZ26|UniProtKB:Q8N720|UniProtKB:Q8NDQ6|UniProtKB:Q8TF45|UniProtKB:Q8WV37|UniProtKB:Q96CS4|UniProtKB:Q96PQ6|UniProtKB:Q96RE9|UniProtKB:Q96SZ4|UniProtKB:Q99676|UniProtKB:Q9BSK1|UniProtKB:Q9BX82|UniProtKB:Q9ULD5|UniProtKB:Q9Y2P7	C	Zinc finger protein 607	ZNF607	protein	taxon:9606	20260529	GO_Central		
UniProtKB	Q96SK3	ZNF607	located_in	GO:0005634	GO_REF:0000044	IEA	UniProtKB-SubCell:SL-0191	C	Zinc finger protein 607	ZNF607	protein	taxon:9606	20260727	UniProt		
UniProtKB	Q96SK3	ZNF607	located_in	GO:0005634	GO_REF:0000117	IEA	ARBA:ARBA00026330	C	Zinc finger protein 607	ZNF607	protein	taxon:9606	20260727	UniProt		
UniProtKB	Q96SL1	SLC49A4	enables	GO:0022857	GO_REF:0000002	IEA	InterPro:IPR011701	F	Solute carrier family 49 member 4	SLC49A4|DIRC2	protein	taxon:9606	20260727	InterPro		
UniProtKB	Q96SL1	SLC49A4	involved_in	GO:0031923	PMID:36456177	IDA		P	Solute carrier family 49 member 4	SLC49A4|DIRC2	protein	taxon:9606	20230503	UniProt		
UniProtKB	Q96SL1	SLC49A4	involved_in	GO:0055085	GO_REF:0000002	IEA	InterPro:IPR011701	P	Solute carrier family 49 member 4	SLC49A4|DIRC2	protein	taxon:9606	20260727	InterPro		
UniProtKB	Q96SL1	SLC49A4	is_active_in	GO:0016020	GO_REF:0000033	IBA	FB:FBgn0033196|MGI:MGI:2384974|MGI:MGI:2444881|PANTHER:PTN000858822|UniProtKB:Q6GNV7|UniProtKB:Q96SL1|UniProtKB:Q9UPI3|UniProtKB:Q9Y5Y0	C	Solute carrier family 49 member 4	SLC49A4|DIRC2	protein	taxon:9606	20260528	GO_Central		
UniProtKB	Q96SL1	SLC49A4	located_in	GO:0005765	GO_REF:0000044	IEA	UniProtKB-SubCell:SL-0157	C	Solute carrier family 49 member 4	SLC49A4|DIRC2	protein	taxon:9606	20260727	UniProt		
UniProtKB	Q96SL1	SLC49A4	located_in	GO:0005765	GO_REF:0000117	IEA	ARBA:ARBA00028563	C	Solute carrier family 49 member 4	SLC49A4|DIRC2	protein	taxon:9606	20260727	UniProt		
UniProtKB	Q96SL1	SLC49A4	located_in	GO:0005765	PMID:21692750	EXP		C	Solute carrier family 49 member 4	SLC49A4|DIRC2	protein	taxon:9606	20240916	UniProt		
UniProtKB	Q96SL1	SLC49A4	located_in	GO:0005765	PMID:36456177	IDA		C	Solute carrier family 49 member 4	SLC49A4|DIRC2	protein	taxon:9606	20230503	UniProt		
UniProtKB	Q96SL4	GPX7	enables	GO:0003756	GO_REF:0000003	IEA	EC:5.3.4.1	F	Protein peroxidase GPX7	GPX7|GPX6|UNQ469/PRO828	protein	taxon:9606	20260727	UniProt		
UniProtKB	Q96SL4	GPX7	enables	GO:0004096	PMID:22157330	IDA		F	Protein peroxidase GPX7	GPX7|GPX6|UNQ469/PRO828	protein	taxon:9606	20140404	CACAO		
UniProtKB	Q96SL4	GPX7	enables	GO:0004601	GO_REF:0000002	IEA	InterPro:IPR000889	F	Protein peroxidase GPX7	GPX7|GPX6|UNQ469/PRO828	protein	taxon:9606	20260727	InterPro		
UniProtKB	Q96SL4	GPX7	enables	GO:0004601	GO_REF:0000033	IBA	AGI_LocusCode:AT1G63460|FB:FBgn0035438|MGI:MGI:104767|MGI:MGI:104887|MGI:MGI:105102|MGI:MGI:106609|PANTHER:PTN000173826|RGD:2729|RGD:69226|RGD:727780|UniProtKB:P00435|UniProtKB:P07203|UniProtKB:P18283|UniProtKB:P22352|UniProtKB:P36968|UniProtKB:P36969|UniProtKB:Q6JAH6|UniProtKB:Q8I5T2|UniProtKB:Q8TED1|UniProtKB:Q96SL4|WB:WBGene00009165	F	Protein peroxidase GPX7	GPX7|GPX6|UNQ469/PRO828	protein	taxon:9606	20260528	GO_Central		
UniProtKB	Q96SL4	GPX7	enables	GO:0004601	GO_REF:0000117	IEA	ARBA:ARBA00028381	F	Protein peroxidase GPX7	GPX7|GPX6|UNQ469/PRO828	protein	taxon:9606	20260727	UniProt		
UniProtKB	Q96SL4	GPX7	enables	GO:0004601	PMID:21215271	EXP		F	Protein peroxidase GPX7	GPX7|GPX6|UNQ469/PRO828	protein	taxon:9606	20260222	Reactome		
UniProtKB	Q96SL4	GPX7	enables	GO:0004602	GO_REF:0000002	IEA	InterPro:IPR013376	F	Protein peroxidase GPX7	GPX7|GPX6|UNQ469/PRO828	protein	taxon:9606	20260727	InterPro		
UniProtKB	Q96SL4	GPX7	enables	GO:0005515	PMID:16189514	IPI	UniProtKB:O43765	F	Protein peroxidase GPX7	GPX7|GPX6|UNQ469/PRO828	protein	taxon:9606	20260725	IntAct		
UniProtKB	Q96SL4	GPX7	enables	GO:0005515	PMID:25416956	IPI	UniProtKB:O43681	F	Protein peroxidase GPX7	GPX7|GPX6|UNQ469/PRO828	protein	taxon:9606	20260725	IntAct		
UniProtKB	Q96SL4	GPX7	enables	GO:0005515	PMID:25416956	IPI	UniProtKB:Q8NHQ1	F	Protein peroxidase GPX7	GPX7|GPX6|UNQ469/PRO828	protein	taxon:9606	20260725	IntAct		
UniProtKB	Q96SL4	GPX7	enables	GO:0005515	PMID:32296183	IPI	UniProtKB:O43681	F	Protein peroxidase GPX7	GPX7|GPX6|UNQ469/PRO828	protein	taxon:9606	20260725	IntAct		
UniProtKB	Q96SL4	GPX7	enables	GO:0005515	PMID:32296183	IPI	UniProtKB:O43765	F	Protein peroxidase GPX7	GPX7|GPX6|UNQ469/PRO828	protein	taxon:9606	20260725	IntAct		
UniProtKB	Q96SL4	GPX7	enables	GO:0005515	PMID:32296183	IPI	UniProtKB:P61601	F	Protein peroxidase GPX7	GPX7|GPX6|UNQ469/PRO828	protein	taxon:9606	20260725	IntAct		
UniProtKB	Q96SL4	GPX7	enables	GO:0005515	PMID:32296183	IPI	UniProtKB:Q12797-6	F	Protein peroxidase GPX7	GPX7|GPX6|UNQ469/PRO828	protein	taxon:9606	20260725	IntAct		
UniProtKB	Q96SL4	GPX7	enables	GO:0005515	PMID:32296183	IPI	UniProtKB:Q96EQ0	F	Protein peroxidase GPX7	GPX7|GPX6|UNQ469/PRO828	protein	taxon:9606	20260725	IntAct		
UniProtKB	Q96SL4	GPX7	enables	GO:0005515	PMID:32296183	IPI	UniProtKB:Q96HA8	F	Protein peroxidase GPX7	GPX7|GPX6|UNQ469/PRO828	protein	taxon:9606	20260725	IntAct		
UniProtKB	Q96SL4	GPX7	enables	GO:0005515	PMID:32296183	IPI	UniProtKB:Q9BQ70	F	Protein peroxidase GPX7	GPX7|GPX6|UNQ469/PRO828	protein	taxon:9606	20260725	IntAct		
UniProtKB	Q96SL4	GPX7	enables	GO:0005515	PMID:32296183	IPI	UniProtKB:Q9UBL6-2	F	Protein peroxidase GPX7	GPX7|GPX6|UNQ469/PRO828	protein	taxon:9606	20260725	IntAct		
UniProtKB	Q96SL4	GPX7	enables	GO:0005515	PMID:32296183	IPI	UniProtKB:Q9UHD9	F	Protein peroxidase GPX7	GPX7|GPX6|UNQ469/PRO828	protein	taxon:9606	20260725	IntAct		
UniProtKB	Q96SL4	GPX7	enables	GO:0005515	PMID:32814053	IPI	UniProtKB:G5E9A7	F	Protein peroxidase GPX7	GPX7|GPX6|UNQ469/PRO828	protein	taxon:9606	20260725	IntAct		
UniProtKB	Q96SL4	GPX7	enables	GO:0005515	PMID:32814053	IPI	UniProtKB:P42858	F	Protein peroxidase GPX7	GPX7|GPX6|UNQ469/PRO828	protein	taxon:9606	20260725	IntAct		
UniProtKB	Q96SL4	GPX7	enables	GO:0005515	PMID:32814053	IPI	UniProtKB:Q7Z699	F	Protein peroxidase GPX7	GPX7|GPX6|UNQ469/PRO828	protein	taxon:9606	20260725	IntAct		
UniProtKB	Q96SL4	GPX7	involved_in	GO:0006979	GO_REF:0000002	IEA	InterPro:IPR000889|InterPro:IPR013376	P	Protein peroxidase GPX7	GPX7|GPX6|UNQ469/PRO828	protein	taxon:9606	20260727	InterPro		
UniProtKB	Q96SL4	GPX7	involved_in	GO:0034599	GO_REF:0000033	IBA	CGD:CAL0000190813|MGI:MGI:104886|PANTHER:PTN002480721|PomBase:SPBC32F12.03c|SGD:S000000448|SGD:S000001476|UniProtKB:C8VJD9|UniProtKB:P00435|UniProtKB:P07203|WB:WBGene00009165	P	Protein peroxidase GPX7	GPX7|GPX6|UNQ469/PRO828	protein	taxon:9606	20250902	GO_Central		
UniProtKB	Q96SL4	GPX7	involved_in	GO:0034599	Reactome:R-HSA-3299685	TAS		P	Protein peroxidase GPX7	GPX7|GPX6|UNQ469/PRO828	protein	taxon:9606	20260316	Reactome		
UniProtKB	Q96SL4	GPX7	involved_in	GO:0098869	GO_REF:0000108	IEA	GO:0004096	P	Protein peroxidase GPX7	GPX7|GPX6|UNQ469/PRO828	protein	taxon:9606	20260727	GOC		
UniProtKB	Q96SL4	GPX7	involved_in	GO:0098869	GO_REF:0000108	IEA	GO:0004601	P	Protein peroxidase GPX7	GPX7|GPX6|UNQ469/PRO828	protein	taxon:9606	20260727	GOC		
UniProtKB	Q96SL4	GPX7	involved_in	GO:0098869	GO_REF:0000108	IEA	GO:0004602	P	Protein peroxidase GPX7	GPX7|GPX6|UNQ469/PRO828	protein	taxon:9606	20260727	GOC		
UniProtKB	Q96SL4	GPX7	located_in	GO:0005783	GO_REF:0000044	IEA	UniProtKB-SubCell:SL-0095	C	Protein peroxidase GPX7	GPX7|GPX6|UNQ469/PRO828	protein	taxon:9606	20260727	UniProt		
UniProtKB	Q96SL4	GPX7	located_in	GO:0005783	PMID:21215271	IDA		C	Protein peroxidase GPX7	GPX7|GPX6|UNQ469/PRO828	protein	taxon:9606	20140613	UniProt		
UniProtKB	Q96SL4	GPX7	located_in	GO:0005788	GO_REF:0000117	IEA	ARBA:ARBA00028691	C	Protein peroxidase GPX7	GPX7|GPX6|UNQ469/PRO828	protein	taxon:9606	20260727	UniProt		
UniProtKB	Q96SL4	GPX7	located_in	GO:0005788	Reactome:R-HSA-3341296	TAS		C	Protein peroxidase GPX7	GPX7|GPX6|UNQ469/PRO828	protein	taxon:9606	20130516	Reactome		
UniProtKB	Q96SL8	FIZ1	enables	GO:0003713	GO_REF:0000024	ISS	UniProtKB:A0A3Q1MB73	F	Flt3-interacting zinc finger protein 1	FIZ1|ZNF798	protein	taxon:9606	20200826	ARUK-UCL	occurs_in(UBERON:0000966)	
UniProtKB	Q96SL8	FIZ1	enables	GO:0030971	GO_REF:0000024	ISS	UniProtKB:Q9WTJ4	F	Flt3-interacting zinc finger protein 1	FIZ1|ZNF798	protein	taxon:9606	20140624	UniProt		
UniProtKB	Q96SL8	FIZ1	enables	GO:0030971	GO_REF:0000107	IEA	UniProtKB:Q9WTJ4|ensembl:ENSMUSP00000076603	F	Flt3-interacting zinc finger protein 1	FIZ1|ZNF798	protein	taxon:9606	20260724	Ensembl		
UniProtKB	Q96SL8	FIZ1	enables	GO:0061629	GO_REF:0000024	ISS	UniProtKB:A0A3Q1MB73	F	Flt3-interacting zinc finger protein 1	FIZ1|ZNF798	protein	taxon:9606	20200826	ARUK-UCL	part_of(UBERON:0000966)	
UniProtKB	Q96SL8	FIZ1	involved_in	GO:0045944	GO_REF:0000024	ISS	UniProtKB:A0A3Q1MB73	P	Flt3-interacting zinc finger protein 1	FIZ1|ZNF798	protein	taxon:9606	20200826	ARUK-UCL	occurs_in(UBERON:0000966)	
UniProtKB	Q96SL8	FIZ1	located_in	GO:0000785	GO_REF:0000024	ISS	UniProtKB:A0A3Q1MB73	C	Flt3-interacting zinc finger protein 1	FIZ1|ZNF798	protein	taxon:9606	20200826	ARUK-UCL	part_of(UBERON:0000966)	
UniProtKB	Q96SL8	FIZ1	located_in	GO:0000785	GO_REF:0000107	IEA	UniProtKB:Q9WTJ4|ensembl:ENSMUSP00000076603	C	Flt3-interacting zinc finger protein 1	FIZ1|ZNF798	protein	taxon:9606	20260724	Ensembl		
UniProtKB	Q96SL8	FIZ1	located_in	GO:0005634	GO_REF:0000024	ISS	UniProtKB:Q9WTJ4	C	Flt3-interacting zinc finger protein 1	FIZ1|ZNF798	protein	taxon:9606	20050413	UniProt		
UniProtKB	Q96SL8	FIZ1	located_in	GO:0005634	GO_REF:0000044	IEA	UniProtKB-SubCell:SL-0191	C	Flt3-interacting zinc finger protein 1	FIZ1|ZNF798	protein	taxon:9606	20260727	UniProt		
UniProtKB	Q96SL8	FIZ1	located_in	GO:0005634	GO_REF:0000107	IEA	UniProtKB:Q9WTJ4|ensembl:ENSMUSP00000076603	C	Flt3-interacting zinc finger protein 1	FIZ1|ZNF798	protein	taxon:9606	20260724	Ensembl		
UniProtKB	Q96SL8	FIZ1	located_in	GO:0005737	GO_REF:0000024	ISS	UniProtKB:Q9WTJ4	C	Flt3-interacting zinc finger protein 1	FIZ1|ZNF798	protein	taxon:9606	20050413	UniProt		
UniProtKB	Q96SL8	FIZ1	located_in	GO:0005737	GO_REF:0000044	IEA	UniProtKB-SubCell:SL-0086	C	Flt3-interacting zinc finger protein 1	FIZ1|ZNF798	protein	taxon:9606	20260727	UniProt		
UniProtKB	Q96SL8	FIZ1	located_in	GO:0005737	GO_REF:0000107	IEA	UniProtKB:Q9WTJ4|ensembl:ENSMUSP00000076603	C	Flt3-interacting zinc finger protein 1	FIZ1|ZNF798	protein	taxon:9606	20260724	Ensembl		
UniProtKB	Q96SM3	CPXM1	enables	GO:0004180	GO_REF:0000117	IEA	ARBA:ARBA00028164	F	Probable carboxypeptidase X1	CPXM1|CPX1|CPXM|UNQ3015/PRO9782	protein	taxon:9606	20260727	UniProt		
UniProtKB	Q96SM3	CPXM1	enables	GO:0004181	GO_REF:0000002	IEA	InterPro:IPR000834	F	Probable carboxypeptidase X1	CPXM1|CPX1|CPXM|UNQ3015/PRO9782	protein	taxon:9606	20260727	InterPro		
UniProtKB	Q96SM3	CPXM1	enables	GO:0008270	GO_REF:0000002	IEA	InterPro:IPR000834	F	Probable carboxypeptidase X1	CPXM1|CPX1|CPXM|UNQ3015/PRO9782	protein	taxon:9606	20260727	InterPro		
UniProtKB	Q96SM3	CPXM1	involved_in	GO:0006508	GO_REF:0000002	IEA	InterPro:IPR000834	P	Probable carboxypeptidase X1	CPXM1|CPX1|CPXM|UNQ3015/PRO9782	protein	taxon:9606	20260727	InterPro		
UniProtKB	Q96SM3	CPXM1	is_active_in	GO:0005576	GO_REF:0000033	IBA	FB:FBgn0004648|MGI:MGI:1197012|MGI:MGI:1934569|PANTHER:PTN000163973|RGD:2394|RGD:70931|UniProtKB:Q66K79	C	Probable carboxypeptidase X1	CPXM1|CPX1|CPXM|UNQ3015/PRO9782	protein	taxon:9606	20260528	GO_Central		
UniProtKB	Q96SM3	CPXM1	located_in	GO:0005576	GO_REF:0000044	IEA	UniProtKB-SubCell:SL-0243	C	Probable carboxypeptidase X1	CPXM1|CPX1|CPXM|UNQ3015/PRO9782	protein	taxon:9606	20260727	UniProt		
UniProtKB	Q96SM3	CPXM1	located_in	GO:0005576	GO_REF:0000107	IEA	UniProtKB:Q9Z100|ensembl:ENSMUSP00000028897	C	Probable carboxypeptidase X1	CPXM1|CPX1|CPXM|UNQ3015/PRO9782	protein	taxon:9606	20260724	Ensembl		
UniProtKB	Q96SM3	CPXM1	located_in	GO:0005576	GO_REF:0000117	IEA	ARBA:ARBA00027128	C	Probable carboxypeptidase X1	CPXM1|CPX1|CPXM|UNQ3015/PRO9782	protein	taxon:9606	20260727	UniProt		
UniProtKB	Q96SN7	ORAI2	enables	GO:0005515	PMID:17442569	IPI	UniProtKB:Q96D31	F	Protein orai-2	ORAI2|C7orf19|CBCIP2|TMEM142B|PP1729	protein	taxon:9606	20240117	UniProt		
UniProtKB	Q96SN7	ORAI2	enables	GO:0005515	PMID:20418871	IPI	UniProtKB:Q9BSW2	F	Protein orai-2	ORAI2|C7orf19|CBCIP2|TMEM142B|PP1729	protein	taxon:9606	20100430	UniProt		
UniProtKB	Q96SN7	ORAI2	enables	GO:0005515	PMID:32415068	IPI	UniProtKB:Q13586	F	Protein orai-2	ORAI2|C7orf19|CBCIP2|TMEM142B|PP1729	protein	taxon:9606	20240110	UniProt		
UniProtKB	Q96SN7	ORAI2	enables	GO:0005515	PMID:32415068	IPI	UniProtKB:Q96D31	F	Protein orai-2	ORAI2|C7orf19|CBCIP2|TMEM142B|PP1729	protein	taxon:9606	20240110	UniProt		
UniProtKB	Q96SN7	ORAI2	enables	GO:0005515	PMID:32415068	IPI	UniProtKB:Q9BRQ5	F	Protein orai-2	ORAI2|C7orf19|CBCIP2|TMEM142B|PP1729	protein	taxon:9606	20240110	UniProt		
UniProtKB	Q96SN7	ORAI2	enables	GO:0015279	GO_REF:0000033	IBA	FB:FBgn0041585|MGI:MGI:1925542|PANTHER:PTN001267146|RGD:1311873|UniProtKB:Q96D31|UniProtKB:Q96SN7|UniProtKB:Q9BRQ5|WB:WBGene00015648	F	Protein orai-2	ORAI2|C7orf19|CBCIP2|TMEM142B|PP1729	protein	taxon:9606	20240731	GO_Central		
UniProtKB	Q96SN7	ORAI2	enables	GO:0015279	GO_REF:0000117	IEA	ARBA:ARBA00088262	F	Protein orai-2	ORAI2|C7orf19|CBCIP2|TMEM142B|PP1729	protein	taxon:9606	20260727	UniProt		
UniProtKB	Q96SN7	ORAI2	enables	GO:0015279	PMID:17442569	IDA		F	Protein orai-2	ORAI2|C7orf19|CBCIP2|TMEM142B|PP1729	protein	taxon:9606	20240117	UniProt		
UniProtKB	Q96SN7	ORAI2	enables	GO:0015279	PMID:19182790	IDA		F	Protein orai-2	ORAI2|C7orf19|CBCIP2|TMEM142B|PP1729	protein	taxon:9606	20240110	UniProt		
UniProtKB	Q96SN7	ORAI2	enables	GO:0015279	PMID:32415068	IMP		F	Protein orai-2	ORAI2|C7orf19|CBCIP2|TMEM142B|PP1729	protein	taxon:9606	20240110	UniProt		
UniProtKB	Q96SN7	ORAI2	involved_in	GO:0002115	GO_REF:0000033	IBA	FB:FBgn0041585|MGI:MGI:1925542|MGI:MGI:3039586|PANTHER:PTN001267146|RGD:1311873|UniProtKB:Q96D31|UniProtKB:Q96SN7|UniProtKB:Q9BRQ5|WB:WBGene00015648	P	Protein orai-2	ORAI2|C7orf19|CBCIP2|TMEM142B|PP1729	protein	taxon:9606	20240731	GO_Central		
UniProtKB	Q96SN7	ORAI2	involved_in	GO:0002115	GO_REF:0000117	IEA	ARBA:ARBA00087659	P	Protein orai-2	ORAI2|C7orf19|CBCIP2|TMEM142B|PP1729	protein	taxon:9606	20260727	UniProt		
UniProtKB	Q96SN7	ORAI2	involved_in	GO:0002115	PMID:19182790	IDA		P	Protein orai-2	ORAI2|C7orf19|CBCIP2|TMEM142B|PP1729	protein	taxon:9606	20240110	UniProt		
UniProtKB	Q96SN7	ORAI2	involved_in	GO:0002115	PMID:32415068	IDA		P	Protein orai-2	ORAI2|C7orf19|CBCIP2|TMEM142B|PP1729	protein	taxon:9606	20240110	UniProt		
UniProtKB	Q96SN7	ORAI2	involved_in	GO:0070588	GO_REF:0000108	IEA	GO:0015279	P	Protein orai-2	ORAI2|C7orf19|CBCIP2|TMEM142B|PP1729	protein	taxon:9606	20260727	GOC		
UniProtKB	Q96SN7	ORAI2	is_active_in	GO:0016020	GO_REF:0000033	IBA	FB:FBgn0041585|MGI:MGI:1925542|MGI:MGI:2443195|MGI:MGI:3039586|PANTHER:PTN001267146|UniProtKB:Q96D31|UniProtKB:Q96SN7|UniProtKB:Q9BRQ5|WB:WBGene00015648	C	Protein orai-2	ORAI2|C7orf19|CBCIP2|TMEM142B|PP1729	protein	taxon:9606	20240731	GO_Central		
UniProtKB	Q96SN7	ORAI2	located_in	GO:0005654	GO_REF:0000052	IDA		C	Protein orai-2	ORAI2|C7orf19|CBCIP2|TMEM142B|PP1729	protein	taxon:9606	20251115	HPA		
UniProtKB	Q96SN7	ORAI2	located_in	GO:0005739	GO_REF:0000052	IDA		C	Protein orai-2	ORAI2|C7orf19|CBCIP2|TMEM142B|PP1729	protein	taxon:9606	20251115	HPA		
UniProtKB	Q96SN7	ORAI2	located_in	GO:0005829	GO_REF:0000052	IDA		C	Protein orai-2	ORAI2|C7orf19|CBCIP2|TMEM142B|PP1729	protein	taxon:9606	20251115	HPA		
UniProtKB	Q96SN7	ORAI2	located_in	GO:0005886	GO_REF:0000044	IEA	UniProtKB-SubCell:SL-0039	C	Protein orai-2	ORAI2|C7orf19|CBCIP2|TMEM142B|PP1729	protein	taxon:9606	20260727	UniProt		
UniProtKB	Q96SN7	ORAI2	located_in	GO:0005886	PMID:17452328	EXP		C	Protein orai-2	ORAI2|C7orf19|CBCIP2|TMEM142B|PP1729	protein	taxon:9606	20240313	UniProt		
UniProtKB	Q96SN7	ORAI2	located_in	GO:0005886	PMID:32415068	IDA		C	Protein orai-2	ORAI2|C7orf19|CBCIP2|TMEM142B|PP1729	protein	taxon:9606	20240110	UniProt		
UniProtKB	Q96SN7	ORAI2	located_in	GO:0016020	GO_REF:0000107	IEA	UniProtKB:Q8BH10|ensembl:ENSMUSP00000037137	C	Protein orai-2	ORAI2|C7orf19|CBCIP2|TMEM142B|PP1729	protein	taxon:9606	20260724	Ensembl		
UniProtKB	Q96SN8	CDK5RAP2	colocalizes_with	GO:0000931	PMID:29162697	IDA		C	CDK5 regulatory subunit-associated protein 2	CDK5RAP2|CEP215|KIAA1633	protein	taxon:9606	20180111	UniProt		
UniProtKB	Q96SN8	CDK5RAP2	enables	GO:0000976	PMID:19282672	IDA		F	CDK5 regulatory subunit-associated protein 2	CDK5RAP2|CEP215|KIAA1633	protein	taxon:9606	20101005	UniProt		
UniProtKB	Q96SN8	CDK5RAP2	enables	GO:0005515	PMID:17959831	IPI	UniProtKB:Q96CW5	F	CDK5 regulatory subunit-associated protein 2	CDK5RAP2|CEP215|KIAA1633	protein	taxon:9606	20101005	UniProt		
UniProtKB	Q96SN8	CDK5RAP2	enables	GO:0005515	PMID:19282672	IPI	UniProtKB:Q12834	F	CDK5 regulatory subunit-associated protein 2	CDK5RAP2|CEP215|KIAA1633	protein	taxon:9606	20101005	UniProt		
UniProtKB	Q96SN8	CDK5RAP2	enables	GO:0005515	PMID:19553473	IPI	UniProtKB:Q15691	F	CDK5 regulatory subunit-associated protein 2	CDK5RAP2|CEP215|KIAA1633	protein	taxon:9606	20101005	UniProt		
UniProtKB	Q96SN8	CDK5RAP2	enables	GO:0005515	PMID:20466722	IPI	UniProtKB:O95613	F	CDK5 regulatory subunit-associated protein 2	CDK5RAP2|CEP215|KIAA1633	protein	taxon:9606	20101006	UniProt		
UniProtKB	Q96SN8	CDK5RAP2	enables	GO:0005515	PMID:20466722	IPI	UniProtKB:Q99996	F	CDK5 regulatory subunit-associated protein 2	CDK5RAP2|CEP215|KIAA1633	protein	taxon:9606	20101006	UniProt		
UniProtKB	Q96SN8	CDK5RAP2	enables	GO:0005515	PMID:25503564	IPI	UniProtKB:Q76N32	F	CDK5 regulatory subunit-associated protein 2	CDK5RAP2|CEP215|KIAA1633	protein	taxon:9606	20260725	IntAct		
UniProtKB	Q96SN8	CDK5RAP2	enables	GO:0005515	PMID:26192437	IPI	UniProtKB:Q38SD2-1	F	CDK5 regulatory subunit-associated protein 2	CDK5RAP2|CEP215|KIAA1633	protein	taxon:9606	20260725	IntAct		
UniProtKB	Q96SN8	CDK5RAP2	enables	GO:0005515	PMID:26297806	IPI	UniProtKB:Q96R06	F	CDK5 regulatory subunit-associated protein 2	CDK5RAP2|CEP215|KIAA1633	protein	taxon:9606	20260725	IntAct		
UniProtKB	Q96SN8	CDK5RAP2	enables	GO:0005515	PMID:26297806	IPI	UniProtKB:Q9P209	F	CDK5 regulatory subunit-associated protein 2	CDK5RAP2|CEP215|KIAA1633	protein	taxon:9606	20260725	IntAct		
UniProtKB	Q96SN8	CDK5RAP2	enables	GO:0005515	PMID:26485573	IPI	UniProtKB:Q9HCH0	F	CDK5 regulatory subunit-associated protein 2	CDK5RAP2|CEP215|KIAA1633	protein	taxon:9606	20151208	UniProt		
UniProtKB	Q96SN8	CDK5RAP2	enables	GO:0005515	PMID:29162697	IPI	UniProtKB:P51654,UniProtKB:Q8N158,UniProtKB:Q9Y625	F	CDK5 regulatory subunit-associated protein 2	CDK5RAP2|CEP215|KIAA1633	protein	taxon:9606	20180111	UniProt		
UniProtKB	Q96SN8	CDK5RAP2	enables	GO:0005515	PMID:29162697	IPI	UniProtKB:Q08380	F	CDK5 regulatory subunit-associated protein 2	CDK5RAP2|CEP215|KIAA1633	protein	taxon:9606	20180111	UniProt		
UniProtKB	Q96SN8	CDK5RAP2	enables	GO:0005515	PMID:29162697	IPI	UniProtKB:Q15691,UniProtKB:Q5VU43-13,UniProtKB:Q99996	F	CDK5 regulatory subunit-associated protein 2	CDK5RAP2|CEP215|KIAA1633	protein	taxon:9606	20180111	UniProt		
UniProtKB	Q96SN8	CDK5RAP2	enables	GO:0005515	PMID:35709258	IPI	UniProtKB:Q04206	F	CDK5 regulatory subunit-associated protein 2	CDK5RAP2|CEP215|KIAA1633	protein	taxon:9606	20260725	IntAct		
UniProtKB	Q96SN8	CDK5RAP2	enables	GO:0005515	PMID:35709258	IPI	UniProtKB:Q76N32	F	CDK5 regulatory subunit-associated protein 2	CDK5RAP2|CEP215|KIAA1633	protein	taxon:9606	20260725	IntAct		
UniProtKB	Q96SN8	CDK5RAP2	enables	GO:0005515	PMID:35849559	IPI	UniProtKB:A2RUB6	F	CDK5 regulatory subunit-associated protein 2	CDK5RAP2|CEP215|KIAA1633	protein	taxon:9606	20241028	UniProt		
UniProtKB	Q96SN8	CDK5RAP2	enables	GO:0005516	PMID:20466722	IDA		F	CDK5 regulatory subunit-associated protein 2	CDK5RAP2|CEP215|KIAA1633	protein	taxon:9606	20170807	UniProt		
UniProtKB	Q96SN8	CDK5RAP2	enables	GO:0008017	GO_REF:0000033	IBA	PANTHER:PTN005326468|UniProtKB:Q96SN8	F	CDK5 regulatory subunit-associated protein 2	CDK5RAP2|CEP215|KIAA1633	protein	taxon:9606	20200217	GO_Central		
UniProtKB	Q96SN8	CDK5RAP2	enables	GO:0008017	PMID:14654843	IDA		F	CDK5 regulatory subunit-associated protein 2	CDK5RAP2|CEP215|KIAA1633	protein	taxon:9606	20060421	UniProt		
UniProtKB	Q96SN8	CDK5RAP2	enables	GO:0015631	PMID:17959831	IPI	UniProtKB:P23258	F	CDK5 regulatory subunit-associated protein 2	CDK5RAP2|CEP215|KIAA1633	protein	taxon:9606	20101005	UniProt		
UniProtKB	Q96SN8	CDK5RAP2	enables	GO:0019901	PMID:10721722	IPI	UniProtKB:Q15078	F	CDK5 regulatory subunit-associated protein 2	CDK5RAP2|CEP215|KIAA1633	protein	taxon:9606	20030804	UniProt		
UniProtKB	Q96SN8	CDK5RAP2	enables	GO:0043015	GO_REF:0000033	IBA	PANTHER:PTN005326468|UniProtKB:Q96SN8	F	CDK5 regulatory subunit-associated protein 2	CDK5RAP2|CEP215|KIAA1633	protein	taxon:9606	20200217	GO_Central		
UniProtKB	Q96SN8	CDK5RAP2	enables	GO:0043015	PMID:29162697	IDA		F	CDK5 regulatory subunit-associated protein 2	CDK5RAP2|CEP215|KIAA1633	protein	taxon:9606	20180111	UniProt		
UniProtKB	Q96SN8	CDK5RAP2	enables	GO:0044877	GO_REF:0000107	IEA	UniProtKB:Q9JLH5|ensembl:ENSRNOP00000007710	F	CDK5 regulatory subunit-associated protein 2	CDK5RAP2|CEP215|KIAA1633	protein	taxon:9606	20260724	Ensembl		
UniProtKB	Q96SN8	CDK5RAP2	involved_in	GO:0000132	GO_REF:0000024	ISS	UniProtKB:Q8K389	P	CDK5 regulatory subunit-associated protein 2	CDK5RAP2|CEP215|KIAA1633	protein	taxon:9606	20110719	UniProt		
UniProtKB	Q96SN8	CDK5RAP2	involved_in	GO:0000132	GO_REF:0000033	IBA	MGI:MGI:2384875|PANTHER:PTN005326468	P	CDK5 regulatory subunit-associated protein 2	CDK5RAP2|CEP215|KIAA1633	protein	taxon:9606	20200217	GO_Central		
UniProtKB	Q96SN8	CDK5RAP2	involved_in	GO:0000132	GO_REF:0000107	IEA	UniProtKB:Q8K389|ensembl:ENSMUSP00000119891	P	CDK5 regulatory subunit-associated protein 2	CDK5RAP2|CEP215|KIAA1633	protein	taxon:9606	20260724	Ensembl		
UniProtKB	Q96SN8	CDK5RAP2	involved_in	GO:0000226	GO_REF:0000002	IEA	InterPro:IPR042791	P	CDK5 regulatory subunit-associated protein 2	CDK5RAP2|CEP215|KIAA1633	protein	taxon:9606	20260727	InterPro		
UniProtKB	Q96SN8	CDK5RAP2	involved_in	GO:0000226	PMID:17959831	IDA		P	CDK5 regulatory subunit-associated protein 2	CDK5RAP2|CEP215|KIAA1633	protein	taxon:9606	20101005	UniProt		
UniProtKB	Q96SN8	CDK5RAP2	involved_in	GO:0001578	GO_REF:0000033	IBA	PANTHER:PTN005326468|UniProtKB:Q96SN8	P	CDK5 regulatory subunit-associated protein 2	CDK5RAP2|CEP215|KIAA1633	protein	taxon:9606	20200217	GO_Central		
UniProtKB	Q96SN8	CDK5RAP2	involved_in	GO:0001578	PMID:19553473	IDA		P	CDK5 regulatory subunit-associated protein 2	CDK5RAP2|CEP215|KIAA1633	protein	taxon:9606	20101005	UniProt		
UniProtKB	Q96SN8	CDK5RAP2	involved_in	GO:0007059	GO_REF:0000033	IBA	PANTHER:PTN005326468|UniProtKB:Q96SN8	P	CDK5 regulatory subunit-associated protein 2	CDK5RAP2|CEP215|KIAA1633	protein	taxon:9606	20200217	GO_Central		
UniProtKB	Q96SN8	CDK5RAP2	involved_in	GO:0007059	PMID:19282672	IMP		P	CDK5 regulatory subunit-associated protein 2	CDK5RAP2|CEP215|KIAA1633	protein	taxon:9606	20101005	UniProt		
UniProtKB	Q96SN8	CDK5RAP2	involved_in	GO:0007098	PMID:18042621	IMP		P	CDK5 regulatory subunit-associated protein 2	CDK5RAP2|CEP215|KIAA1633	protein	taxon:9606	20101005	UniProt		
UniProtKB	Q96SN8	CDK5RAP2	involved_in	GO:0007099	GO_REF:0000033	IBA	PANTHER:PTN005326468|UniProtKB:Q96SN8	P	CDK5 regulatory subunit-associated protein 2	CDK5RAP2|CEP215|KIAA1633	protein	taxon:9606	20200217	GO_Central		
UniProtKB	Q96SN8	CDK5RAP2	involved_in	GO:0007099	PMID:26297806	IMP		P	CDK5 regulatory subunit-associated protein 2	CDK5RAP2|CEP215|KIAA1633	protein	taxon:9606	20151210	UniProt		
UniProtKB	Q96SN8	CDK5RAP2	involved_in	GO:0007420	GO_REF:0000024	ISS	UniProtKB:Q8K389	P	CDK5 regulatory subunit-associated protein 2	CDK5RAP2|CEP215|KIAA1633	protein	taxon:9606	20110719	UniProt		
UniProtKB	Q96SN8	CDK5RAP2	involved_in	GO:0007420	GO_REF:0000107	IEA	UniProtKB:Q8K389|ensembl:ENSMUSP00000119891	P	CDK5 regulatory subunit-associated protein 2	CDK5RAP2|CEP215|KIAA1633	protein	taxon:9606	20260724	Ensembl		
UniProtKB	Q96SN8	CDK5RAP2	involved_in	GO:0007420	PMID:10915792	NAS		P	CDK5 regulatory subunit-associated protein 2	CDK5RAP2|CEP215|KIAA1633	protein	taxon:9606	20030804	UniProt		
UniProtKB	Q96SN8	CDK5RAP2	involved_in	GO:0022008	GO_REF:0000024	ISS	UniProtKB:Q8K389	P	CDK5 regulatory subunit-associated protein 2	CDK5RAP2|CEP215|KIAA1633	protein	taxon:9606	20110719	UniProt		
UniProtKB	Q96SN8	CDK5RAP2	involved_in	GO:0022008	GO_REF:0000107	IEA	UniProtKB:Q8K389|ensembl:ENSMUSP00000119891	P	CDK5 regulatory subunit-associated protein 2	CDK5RAP2|CEP215|KIAA1633	protein	taxon:9606	20260724	Ensembl		
UniProtKB	Q96SN8	CDK5RAP2	involved_in	GO:0031023	PMID:26485573	IMP		P	CDK5 regulatory subunit-associated protein 2	CDK5RAP2|CEP215|KIAA1633	protein	taxon:9606	20151208	UniProt		
UniProtKB	Q96SN8	CDK5RAP2	involved_in	GO:0031116	PMID:29162697	IMP		P	CDK5 regulatory subunit-associated protein 2	CDK5RAP2|CEP215|KIAA1633	protein	taxon:9606	20180111	UniProt		
UniProtKB	Q96SN8	CDK5RAP2	involved_in	GO:0045664	PMID:10721722	NAS		P	CDK5 regulatory subunit-associated protein 2	CDK5RAP2|CEP215|KIAA1633	protein	taxon:9606	20030804	UniProt		
UniProtKB	Q96SN8	CDK5RAP2	involved_in	GO:0045665	GO_REF:0000107	IEA	UniProtKB:Q8K389|ensembl:ENSMUSP00000119891	P	CDK5 regulatory subunit-associated protein 2	CDK5RAP2|CEP215|KIAA1633	protein	taxon:9606	20260724	Ensembl		
UniProtKB	Q96SN8	CDK5RAP2	involved_in	GO:0045893	PMID:19282672	IDA		P	CDK5 regulatory subunit-associated protein 2	CDK5RAP2|CEP215|KIAA1633	protein	taxon:9606	20101005	UniProt		
UniProtKB	Q96SN8	CDK5RAP2	involved_in	GO:0046600	GO_REF:0000024	ISS	UniProtKB:Q8K389	P	CDK5 regulatory subunit-associated protein 2	CDK5RAP2|CEP215|KIAA1633	protein	taxon:9606	20110415	UniProt		
UniProtKB	Q96SN8	CDK5RAP2	involved_in	GO:0046600	GO_REF:0000033	IBA	MGI:MGI:2384875|PANTHER:PTN005326468	P	CDK5 regulatory subunit-associated protein 2	CDK5RAP2|CEP215|KIAA1633	protein	taxon:9606	20200217	GO_Central		
UniProtKB	Q96SN8	CDK5RAP2	involved_in	GO:0046600	GO_REF:0000107	IEA	UniProtKB:Q8K389|ensembl:ENSMUSP00000119891	P	CDK5 regulatory subunit-associated protein 2	CDK5RAP2|CEP215|KIAA1633	protein	taxon:9606	20260724	Ensembl		
UniProtKB	Q96SN8	CDK5RAP2	involved_in	GO:0090266	GO_REF:0000033	IBA	PANTHER:PTN005326468|UniProtKB:Q96SN8	P	CDK5 regulatory subunit-associated protein 2	CDK5RAP2|CEP215|KIAA1633	protein	taxon:9606	20200217	GO_Central		
UniProtKB	Q96SN8	CDK5RAP2	involved_in	GO:0090266	PMID:19282672	IDA		P	CDK5 regulatory subunit-associated protein 2	CDK5RAP2|CEP215|KIAA1633	protein	taxon:9606	20180125	UniProt		
UniProtKB	Q96SN8	CDK5RAP2	is_active_in	GO:0000242	GO_REF:0000033	IBA	PANTHER:PTN005326468|UniProtKB:Q96SN8	C	CDK5 regulatory subunit-associated protein 2	CDK5RAP2|CEP215|KIAA1633	protein	taxon:9606	20200217	GO_Central		
UniProtKB	Q96SN8	CDK5RAP2	is_active_in	GO:0035371	GO_REF:0000033	IBA	PANTHER:PTN005326468|UniProtKB:Q96SN8	C	CDK5 regulatory subunit-associated protein 2	CDK5RAP2|CEP215|KIAA1633	protein	taxon:9606	20200217	GO_Central		
UniProtKB	Q96SN8	CDK5RAP2	is_active_in	GO:0097431	GO_REF:0000033	IBA	MGI:MGI:2384875|PANTHER:PTN005326468	C	CDK5 regulatory subunit-associated protein 2	CDK5RAP2|CEP215|KIAA1633	protein	taxon:9606	20200217	GO_Central		
UniProtKB	Q96SN8	CDK5RAP2	located_in	GO:0000242	PMID:17959831	IDA		C	CDK5 regulatory subunit-associated protein 2	CDK5RAP2|CEP215|KIAA1633	protein	taxon:9606	20101005	UniProt		
UniProtKB	Q96SN8	CDK5RAP2	located_in	GO:0000922	PMID:17959831	IDA		C	CDK5 regulatory subunit-associated protein 2	CDK5RAP2|CEP215|KIAA1633	protein	taxon:9606	20101005	UniProt		
UniProtKB	Q96SN8	CDK5RAP2	located_in	GO:0000922	PMID:19282672	IDA		C	CDK5 regulatory subunit-associated protein 2	CDK5RAP2|CEP215|KIAA1633	protein	taxon:9606	20101005	UniProt		
UniProtKB	Q96SN8	CDK5RAP2	located_in	GO:0005737	GO_REF:0000044	IEA	UniProtKB-SubCell:SL-0086	C	CDK5 regulatory subunit-associated protein 2	CDK5RAP2|CEP215|KIAA1633	protein	taxon:9606	20260727	UniProt		
UniProtKB	Q96SN8	CDK5RAP2	located_in	GO:0005737	PMID:17959831	IDA		C	CDK5 regulatory subunit-associated protein 2	CDK5RAP2|CEP215|KIAA1633	protein	taxon:9606	20101005	UniProt		
UniProtKB	Q96SN8	CDK5RAP2	located_in	GO:0005737	PMID:19282672	IDA		C	CDK5 regulatory subunit-associated protein 2	CDK5RAP2|CEP215|KIAA1633	protein	taxon:9606	20101005	UniProt		
UniProtKB	Q96SN8	CDK5RAP2	located_in	GO:0005737	PMID:19553473	IDA		C	CDK5 regulatory subunit-associated protein 2	CDK5RAP2|CEP215|KIAA1633	protein	taxon:9606	20101005	UniProt		
UniProtKB	Q96SN8	CDK5RAP2	located_in	GO:0005794	GO_REF:0000044	IEA	UniProtKB-SubCell:SL-0132	C	CDK5 regulatory subunit-associated protein 2	CDK5RAP2|CEP215|KIAA1633	protein	taxon:9606	20260727	UniProt		
UniProtKB	Q96SN8	CDK5RAP2	located_in	GO:0005794	PMID:20466722	IDA		C	CDK5 regulatory subunit-associated protein 2	CDK5RAP2|CEP215|KIAA1633	protein	taxon:9606	20101006	UniProt		
UniProtKB	Q96SN8	CDK5RAP2	located_in	GO:0005813	GO_REF:0000044	IEA	UniProtKB-SubCell:SL-0048	C	CDK5 regulatory subunit-associated protein 2	CDK5RAP2|CEP215|KIAA1633	protein	taxon:9606	20260727	UniProt		
UniProtKB	Q96SN8	CDK5RAP2	located_in	GO:0005813	GO_REF:0000052	IDA		C	CDK5 regulatory subunit-associated protein 2	CDK5RAP2|CEP215|KIAA1633	protein	taxon:9606	20251115	HPA		
UniProtKB	Q96SN8	CDK5RAP2	located_in	GO:0005813	GO_REF:0000107	IEA	UniProtKB:Q8K389|ensembl:ENSMUSP00000119891	C	CDK5 regulatory subunit-associated protein 2	CDK5RAP2|CEP215|KIAA1633	protein	taxon:9606	20260724	Ensembl		
UniProtKB	Q96SN8	CDK5RAP2	located_in	GO:0005813	PMID:14654843	IDA		C	CDK5 regulatory subunit-associated protein 2	CDK5RAP2|CEP215|KIAA1633	protein	taxon:9606	20060421	UniProt		
UniProtKB	Q96SN8	CDK5RAP2	located_in	GO:0005813	PMID:17959831	IDA		C	CDK5 regulatory subunit-associated protein 2	CDK5RAP2|CEP215|KIAA1633	protein	taxon:9606	20101005	UniProt		
UniProtKB	Q96SN8	CDK5RAP2	located_in	GO:0005813	PMID:18042621	IDA		C	CDK5 regulatory subunit-associated protein 2	CDK5RAP2|CEP215|KIAA1633	protein	taxon:9606	20101005	UniProt		
UniProtKB	Q96SN8	CDK5RAP2	located_in	GO:0005813	PMID:19282672	IDA		C	CDK5 regulatory subunit-associated protein 2	CDK5RAP2|CEP215|KIAA1633	protein	taxon:9606	20101005	UniProt		
UniProtKB	Q96SN8	CDK5RAP2	located_in	GO:0005813	PMID:19543530	IDA		C	CDK5 regulatory subunit-associated protein 2	CDK5RAP2|CEP215|KIAA1633	protein	taxon:9606	20110616	UniProt		
UniProtKB	Q96SN8	CDK5RAP2	located_in	GO:0005813	PMID:19553473	IDA		C	CDK5 regulatory subunit-associated protein 2	CDK5RAP2|CEP215|KIAA1633	protein	taxon:9606	20101005	UniProt		
UniProtKB	Q96SN8	CDK5RAP2	located_in	GO:0005813	PMID:20466722	IDA		C	CDK5 regulatory subunit-associated protein 2	CDK5RAP2|CEP215|KIAA1633	protein	taxon:9606	20101006	UniProt		
UniProtKB	Q96SN8	CDK5RAP2	located_in	GO:0005813	PMID:21399614	IDA		C	CDK5 regulatory subunit-associated protein 2	CDK5RAP2|CEP215|KIAA1633	protein	taxon:9606	20110517	UniProt		
UniProtKB	Q96SN8	CDK5RAP2	located_in	GO:0005813	PMID:25657325	IDA		C	CDK5 regulatory subunit-associated protein 2	CDK5RAP2|CEP215|KIAA1633	protein	taxon:9606	20170307	UniProt		
UniProtKB	Q96SN8	CDK5RAP2	located_in	GO:0005813	PMID:26485573	IDA		C	CDK5 regulatory subunit-associated protein 2	CDK5RAP2|CEP215|KIAA1633	protein	taxon:9606	20151208	UniProt		
UniProtKB	Q96SN8	CDK5RAP2	located_in	GO:0005813	PMID:29162697	IDA		C	CDK5 regulatory subunit-associated protein 2	CDK5RAP2|CEP215|KIAA1633	protein	taxon:9606	20180111	UniProt		
UniProtKB	Q96SN8	CDK5RAP2	located_in	GO:0005813	PMID:31974111	IDA		C	CDK5 regulatory subunit-associated protein 2	CDK5RAP2|CEP215|KIAA1633	protein	taxon:9606	20200728	UniProt		
UniProtKB	Q96SN8	CDK5RAP2	located_in	GO:0005813	PMID:35849559	IDA		C	CDK5 regulatory subunit-associated protein 2	CDK5RAP2|CEP215|KIAA1633	protein	taxon:9606	20241028	UniProt		
UniProtKB	Q96SN8	CDK5RAP2	located_in	GO:0005815	GO_REF:0000002	IEA	InterPro:IPR012943	C	CDK5 regulatory subunit-associated protein 2	CDK5RAP2|CEP215|KIAA1633	protein	taxon:9606	20260727	InterPro		
UniProtKB	Q96SN8	CDK5RAP2	located_in	GO:0005829	GO_REF:0000052	IDA		C	CDK5 regulatory subunit-associated protein 2	CDK5RAP2|CEP215|KIAA1633	protein	taxon:9606	20251115	HPA		
UniProtKB	Q96SN8	CDK5RAP2	located_in	GO:0005829	Reactome:R-HSA-2574840	TAS		C	CDK5 regulatory subunit-associated protein 2	CDK5RAP2|CEP215|KIAA1633	protein	taxon:9606	20130503	Reactome		
UniProtKB	Q96SN8	CDK5RAP2	located_in	GO:0005829	Reactome:R-HSA-2574845	TAS		C	CDK5 regulatory subunit-associated protein 2	CDK5RAP2|CEP215|KIAA1633	protein	taxon:9606	20130503	Reactome		
UniProtKB	Q96SN8	CDK5RAP2	located_in	GO:0005829	Reactome:R-HSA-3000310	TAS		C	CDK5 regulatory subunit-associated protein 2	CDK5RAP2|CEP215|KIAA1633	protein	taxon:9606	20130503	Reactome		
UniProtKB	Q96SN8	CDK5RAP2	located_in	GO:0005829	Reactome:R-HSA-3000319	TAS		C	CDK5 regulatory subunit-associated protein 2	CDK5RAP2|CEP215|KIAA1633	protein	taxon:9606	20130503	Reactome		
UniProtKB	Q96SN8	CDK5RAP2	located_in	GO:0005829	Reactome:R-HSA-380272	TAS		C	CDK5 regulatory subunit-associated protein 2	CDK5RAP2|CEP215|KIAA1633	protein	taxon:9606	20130503	Reactome		
UniProtKB	Q96SN8	CDK5RAP2	located_in	GO:0005829	Reactome:R-HSA-380283	TAS		C	CDK5 regulatory subunit-associated protein 2	CDK5RAP2|CEP215|KIAA1633	protein	taxon:9606	20130503	Reactome		
UniProtKB	Q96SN8	CDK5RAP2	located_in	GO:0005829	Reactome:R-HSA-380294	TAS		C	CDK5 regulatory subunit-associated protein 2	CDK5RAP2|CEP215|KIAA1633	protein	taxon:9606	20130503	Reactome		
UniProtKB	Q96SN8	CDK5RAP2	located_in	GO:0005829	Reactome:R-HSA-380303	TAS		C	CDK5 regulatory subunit-associated protein 2	CDK5RAP2|CEP215|KIAA1633	protein	taxon:9606	20130503	Reactome		
UniProtKB	Q96SN8	CDK5RAP2	located_in	GO:0005829	Reactome:R-HSA-380311	TAS		C	CDK5 regulatory subunit-associated protein 2	CDK5RAP2|CEP215|KIAA1633	protein	taxon:9606	20130503	Reactome		
UniProtKB	Q96SN8	CDK5RAP2	located_in	GO:0005829	Reactome:R-HSA-380316	TAS		C	CDK5 regulatory subunit-associated protein 2	CDK5RAP2|CEP215|KIAA1633	protein	taxon:9606	20130503	Reactome		
UniProtKB	Q96SN8	CDK5RAP2	located_in	GO:0005829	Reactome:R-HSA-380455	TAS		C	CDK5 regulatory subunit-associated protein 2	CDK5RAP2|CEP215|KIAA1633	protein	taxon:9606	20130503	Reactome		
UniProtKB	Q96SN8	CDK5RAP2	located_in	GO:0005829	Reactome:R-HSA-380508	TAS		C	CDK5 regulatory subunit-associated protein 2	CDK5RAP2|CEP215|KIAA1633	protein	taxon:9606	20130503	Reactome		
UniProtKB	Q96SN8	CDK5RAP2	located_in	GO:0005829	Reactome:R-HSA-5617816	TAS		C	CDK5 regulatory subunit-associated protein 2	CDK5RAP2|CEP215|KIAA1633	protein	taxon:9606	20130503	Reactome		
UniProtKB	Q96SN8	CDK5RAP2	located_in	GO:0005829	Reactome:R-HSA-5626220	TAS		C	CDK5 regulatory subunit-associated protein 2	CDK5RAP2|CEP215|KIAA1633	protein	taxon:9606	20130503	Reactome		
UniProtKB	Q96SN8	CDK5RAP2	located_in	GO:0005829	Reactome:R-HSA-5626223	TAS		C	CDK5 regulatory subunit-associated protein 2	CDK5RAP2|CEP215|KIAA1633	protein	taxon:9606	20130503	Reactome		
UniProtKB	Q96SN8	CDK5RAP2	located_in	GO:0005829	Reactome:R-HSA-5626227	TAS		C	CDK5 regulatory subunit-associated protein 2	CDK5RAP2|CEP215|KIAA1633	protein	taxon:9606	20130503	Reactome		
UniProtKB	Q96SN8	CDK5RAP2	located_in	GO:0005829	Reactome:R-HSA-5626228	TAS		C	CDK5 regulatory subunit-associated protein 2	CDK5RAP2|CEP215|KIAA1633	protein	taxon:9606	20130503	Reactome		
UniProtKB	Q96SN8	CDK5RAP2	located_in	GO:0005829	Reactome:R-HSA-5626681	TAS		C	CDK5 regulatory subunit-associated protein 2	CDK5RAP2|CEP215|KIAA1633	protein	taxon:9606	20130503	Reactome		
UniProtKB	Q96SN8	CDK5RAP2	located_in	GO:0005829	Reactome:R-HSA-5626699	TAS		C	CDK5 regulatory subunit-associated protein 2	CDK5RAP2|CEP215|KIAA1633	protein	taxon:9606	20130503	Reactome		
UniProtKB	Q96SN8	CDK5RAP2	located_in	GO:0005829	Reactome:R-HSA-5638009	TAS		C	CDK5 regulatory subunit-associated protein 2	CDK5RAP2|CEP215|KIAA1633	protein	taxon:9606	20130503	Reactome		
UniProtKB	Q96SN8	CDK5RAP2	located_in	GO:0005829	Reactome:R-HSA-8853405	TAS		C	CDK5 regulatory subunit-associated protein 2	CDK5RAP2|CEP215|KIAA1633	protein	taxon:9606	20130503	Reactome		
UniProtKB	Q96SN8	CDK5RAP2	located_in	GO:0005829	Reactome:R-HSA-8853419	TAS		C	CDK5 regulatory subunit-associated protein 2	CDK5RAP2|CEP215|KIAA1633	protein	taxon:9606	20130503	Reactome		
UniProtKB	Q96SN8	CDK5RAP2	located_in	GO:0005856	GO_REF:0000044	IEA	UniProtKB-SubCell:SL-0090	C	CDK5 regulatory subunit-associated protein 2	CDK5RAP2|CEP215|KIAA1633	protein	taxon:9606	20260727	UniProt		
UniProtKB	Q96SN8	CDK5RAP2	located_in	GO:0005856	PMID:10721722	NAS		C	CDK5 regulatory subunit-associated protein 2	CDK5RAP2|CEP215|KIAA1633	protein	taxon:9606	20030804	UniProt		
UniProtKB	Q96SN8	CDK5RAP2	located_in	GO:0005874	PMID:19553473	IDA		C	CDK5 regulatory subunit-associated protein 2	CDK5RAP2|CEP215|KIAA1633	protein	taxon:9606	20101005	UniProt		
UniProtKB	Q96SN8	CDK5RAP2	located_in	GO:0035371	PMID:26485573	IDA		C	CDK5 regulatory subunit-associated protein 2	CDK5RAP2|CEP215|KIAA1633	protein	taxon:9606	20151208	UniProt		
UniProtKB	Q96SN8	CDK5RAP2	located_in	GO:0036064	GO_REF:0000052	IDA		C	CDK5 regulatory subunit-associated protein 2	CDK5RAP2|CEP215|KIAA1633	protein	taxon:9606	20251115	HPA		
UniProtKB	Q96SN8	CDK5RAP2	located_in	GO:0048471	PMID:17959831	IDA		C	CDK5 regulatory subunit-associated protein 2	CDK5RAP2|CEP215|KIAA1633	protein	taxon:9606	20101005	UniProt		
UniProtKB	Q96SN8	CDK5RAP2	located_in	GO:0070062	PMID:19056867	HDA		C	CDK5 regulatory subunit-associated protein 2	CDK5RAP2|CEP215|KIAA1633	protein	taxon:9606	20131024	UniProt	part_of(UBERON:0001088)	
UniProtKB	Q96SN8	CDK5RAP2	located_in	GO:0097431	GO_REF:0000107	IEA	UniProtKB:Q8K389|ensembl:ENSMUSP00000119891	C	CDK5 regulatory subunit-associated protein 2	CDK5RAP2|CEP215|KIAA1633	protein	taxon:9606	20260724	Ensembl		
UniProtKB	Q96SQ5	ZNF587	enables	GO:0000978	GO_REF:0000033	IBA	MGI:MGI:1916754|PANTHER:PTN001225435	F	Zinc finger protein 587	ZNF587	protein	taxon:9606	20200709	GO_Central		
UniProtKB	Q96SQ5	ZNF587	enables	GO:0000981	GO_REF:0000033	IBA	MGI:MGI:108094|PANTHER:PTN001225435|UniProtKB:P35789|UniProtKB:P52738|UniProtKB:Q86Y25|UniProtKB:Q96RE9	F	Zinc finger protein 587	ZNF587	protein	taxon:9606	20250904	GO_Central		
UniProtKB	Q96SQ5	ZNF587	enables	GO:0005515	PMID:25416956	IPI	UniProtKB:A1L4K1	F	Zinc finger protein 587	ZNF587	protein	taxon:9606	20260725	IntAct		
UniProtKB	Q96SQ5	ZNF587	enables	GO:0005515	PMID:25416956	IPI	UniProtKB:O15162	F	Zinc finger protein 587	ZNF587	protein	taxon:9606	20260725	IntAct		
UniProtKB	Q96SQ5	ZNF587	enables	GO:0005515	PMID:25416956	IPI	UniProtKB:O43597	F	Zinc finger protein 587	ZNF587	protein	taxon:9606	20260725	IntAct		
UniProtKB	Q96SQ5	ZNF587	enables	GO:0005515	PMID:25416956	IPI	UniProtKB:O75558	F	Zinc finger protein 587	ZNF587	protein	taxon:9606	20260725	IntAct		
UniProtKB	Q96SQ5	ZNF587	enables	GO:0005515	PMID:25416956	IPI	UniProtKB:O76015	F	Zinc finger protein 587	ZNF587	protein	taxon:9606	20260725	IntAct		
UniProtKB	Q96SQ5	ZNF587	enables	GO:0005515	PMID:25416956	IPI	UniProtKB:P0C7H8	F	Zinc finger protein 587	ZNF587	protein	taxon:9606	20260725	IntAct		
UniProtKB	Q96SQ5	ZNF587	enables	GO:0005515	PMID:25416956	IPI	UniProtKB:P15884	F	Zinc finger protein 587	ZNF587	protein	taxon:9606	20260725	IntAct		
UniProtKB	Q96SQ5	ZNF587	enables	GO:0005515	PMID:25416956	IPI	UniProtKB:P26371	F	Zinc finger protein 587	ZNF587	protein	taxon:9606	20260725	IntAct		
UniProtKB	Q96SQ5	ZNF587	enables	GO:0005515	PMID:25416956	IPI	UniProtKB:P50222	F	Zinc finger protein 587	ZNF587	protein	taxon:9606	20260725	IntAct		
UniProtKB	Q96SQ5	ZNF587	enables	GO:0005515	PMID:25416956	IPI	UniProtKB:P60370	F	Zinc finger protein 587	ZNF587	protein	taxon:9606	20260725	IntAct		
UniProtKB	Q96SQ5	ZNF587	enables	GO:0005515	PMID:25416956	IPI	UniProtKB:P60409	F	Zinc finger protein 587	ZNF587	protein	taxon:9606	20260725	IntAct		
UniProtKB	Q96SQ5	ZNF587	enables	GO:0005515	PMID:25416956	IPI	UniProtKB:P60410	F	Zinc finger protein 587	ZNF587	protein	taxon:9606	20260725	IntAct		
UniProtKB	Q96SQ5	ZNF587	enables	GO:0005515	PMID:25416956	IPI	UniProtKB:P60411	F	Zinc finger protein 587	ZNF587	protein	taxon:9606	20260725	IntAct		
UniProtKB	Q96SQ5	ZNF587	enables	GO:0005515	PMID:25416956	IPI	UniProtKB:Q08379	F	Zinc finger protein 587	ZNF587	protein	taxon:9606	20260725	IntAct		
UniProtKB	Q96SQ5	ZNF587	enables	GO:0005515	PMID:25416956	IPI	UniProtKB:Q13077	F	Zinc finger protein 587	ZNF587	protein	taxon:9606	20260725	IntAct		
UniProtKB	Q96SQ5	ZNF587	enables	GO:0005515	PMID:25416956	IPI	UniProtKB:Q59EK9	F	Zinc finger protein 587	ZNF587	protein	taxon:9606	20260725	IntAct		
UniProtKB	Q96SQ5	ZNF587	enables	GO:0005515	PMID:25416956	IPI	UniProtKB:Q5JR59	F	Zinc finger protein 587	ZNF587	protein	taxon:9606	20260725	IntAct		
UniProtKB	Q96SQ5	ZNF587	enables	GO:0005515	PMID:25416956	IPI	UniProtKB:Q63HR2	F	Zinc finger protein 587	ZNF587	protein	taxon:9606	20260725	IntAct		
UniProtKB	Q96SQ5	ZNF587	enables	GO:0005515	PMID:25416956	IPI	UniProtKB:Q6A162	F	Zinc finger protein 587	ZNF587	protein	taxon:9606	20260725	IntAct		
UniProtKB	Q96SQ5	ZNF587	enables	GO:0005515	PMID:25416956	IPI	UniProtKB:Q6NT76	F	Zinc finger protein 587	ZNF587	protein	taxon:9606	20260725	IntAct		
UniProtKB	Q96SQ5	ZNF587	enables	GO:0005515	PMID:25416956	IPI	UniProtKB:Q6UY14-3	F	Zinc finger protein 587	ZNF587	protein	taxon:9606	20260725	IntAct		
UniProtKB	Q96SQ5	ZNF587	enables	GO:0005515	PMID:25416956	IPI	UniProtKB:Q7Z3S9	F	Zinc finger protein 587	ZNF587	protein	taxon:9606	20260725	IntAct		
UniProtKB	Q96SQ5	ZNF587	enables	GO:0005515	PMID:25416956	IPI	UniProtKB:Q8NHQ1	F	Zinc finger protein 587	ZNF587	protein	taxon:9606	20260725	IntAct		
UniProtKB	Q96SQ5	ZNF587	enables	GO:0005515	PMID:25416956	IPI	UniProtKB:Q8TAU3	F	Zinc finger protein 587	ZNF587	protein	taxon:9606	20260725	IntAct		
UniProtKB	Q96SQ5	ZNF587	enables	GO:0005515	PMID:25416956	IPI	UniProtKB:Q8WV44	F	Zinc finger protein 587	ZNF587	protein	taxon:9606	20260725	IntAct		
UniProtKB	Q96SQ5	ZNF587	enables	GO:0005515	PMID:25416956	IPI	UniProtKB:Q8WWY3	F	Zinc finger protein 587	ZNF587	protein	taxon:9606	20260725	IntAct		
UniProtKB	Q96SQ5	ZNF587	enables	GO:0005515	PMID:25416956	IPI	UniProtKB:Q96BR9	F	Zinc finger protein 587	ZNF587	protein	taxon:9606	20260725	IntAct		
UniProtKB	Q96SQ5	ZNF587	enables	GO:0005515	PMID:25416956	IPI	UniProtKB:Q96JN2-2	F	Zinc finger protein 587	ZNF587	protein	taxon:9606	20260725	IntAct		
UniProtKB	Q96SQ5	ZNF587	enables	GO:0005515	PMID:25416956	IPI	UniProtKB:Q96S65	F	Zinc finger protein 587	ZNF587	protein	taxon:9606	20260725	IntAct		
UniProtKB	Q96SQ5	ZNF587	enables	GO:0005515	PMID:25416956	IPI	UniProtKB:Q99750	F	Zinc finger protein 587	ZNF587	protein	taxon:9606	20260725	IntAct		
UniProtKB	Q96SQ5	ZNF587	enables	GO:0005515	PMID:25416956	IPI	UniProtKB:Q9BYV2	F	Zinc finger protein 587	ZNF587	protein	taxon:9606	20260725	IntAct		
UniProtKB	Q96SQ5	ZNF587	enables	GO:0005515	PMID:25416956	IPI	UniProtKB:Q9BZW7	F	Zinc finger protein 587	ZNF587	protein	taxon:9606	20260725	IntAct		
UniProtKB	Q96SQ5	ZNF587	enables	GO:0005515	PMID:25416956	IPI	UniProtKB:Q9C0F1	F	Zinc finger protein 587	ZNF587	protein	taxon:9606	20260725	IntAct		
UniProtKB	Q96SQ5	ZNF587	enables	GO:0005515	PMID:25416956	IPI	UniProtKB:Q9H257	F	Zinc finger protein 587	ZNF587	protein	taxon:9606	20260725	IntAct		
UniProtKB	Q96SQ5	ZNF587	enables	GO:0005515	PMID:25416956	IPI	UniProtKB:Q9HD26	F	Zinc finger protein 587	ZNF587	protein	taxon:9606	20260725	IntAct		
UniProtKB	Q96SQ5	ZNF587	enables	GO:0005515	PMID:25416956	IPI	UniProtKB:Q9NQ86	F	Zinc finger protein 587	ZNF587	protein	taxon:9606	20260725	IntAct		
UniProtKB	Q96SQ5	ZNF587	enables	GO:0005515	PMID:25416956	IPI	UniProtKB:Q9UJV3-2	F	Zinc finger protein 587	ZNF587	protein	taxon:9606	20260725	IntAct		
UniProtKB	Q96SQ5	ZNF587	enables	GO:0005515	PMID:25416956	IPI	UniProtKB:Q9UL42	F	Zinc finger protein 587	ZNF587	protein	taxon:9606	20260725	IntAct		
UniProtKB	Q96SQ5	ZNF587	enables	GO:0005515	PMID:25416956	IPI	UniProtKB:Q9Y2D8	F	Zinc finger protein 587	ZNF587	protein	taxon:9606	20260725	IntAct		
UniProtKB	Q96SQ5	ZNF587	enables	GO:0005515	PMID:25910212	IPI	UniProtKB:Q8WWY3	F	Zinc finger protein 587	ZNF587	protein	taxon:9606	20260725	IntAct		
UniProtKB	Q96SQ5	ZNF587	enables	GO:0005515	PMID:32296183	IPI	UniProtKB:A1L4K1	F	Zinc finger protein 587	ZNF587	protein	taxon:9606	20260725	IntAct		
UniProtKB	Q96SQ5	ZNF587	enables	GO:0005515	PMID:32296183	IPI	UniProtKB:A6NEM1	F	Zinc finger protein 587	ZNF587	protein	taxon:9606	20260725	IntAct		
UniProtKB	Q96SQ5	ZNF587	enables	GO:0005515	PMID:32296183	IPI	UniProtKB:A8MQ03	F	Zinc finger protein 587	ZNF587	protein	taxon:9606	20260725	IntAct		
UniProtKB	Q96SQ5	ZNF587	enables	GO:0005515	PMID:32296183	IPI	UniProtKB:O15499	F	Zinc finger protein 587	ZNF587	protein	taxon:9606	20260725	IntAct		
UniProtKB	Q96SQ5	ZNF587	enables	GO:0005515	PMID:32296183	IPI	UniProtKB:O43298	F	Zinc finger protein 587	ZNF587	protein	taxon:9606	20260725	IntAct		
UniProtKB	Q96SQ5	ZNF587	enables	GO:0005515	PMID:32296183	IPI	UniProtKB:O43610	F	Zinc finger protein 587	ZNF587	protein	taxon:9606	20260725	IntAct		
UniProtKB	Q96SQ5	ZNF587	enables	GO:0005515	PMID:32296183	IPI	UniProtKB:O75031	F	Zinc finger protein 587	ZNF587	protein	taxon:9606	20260725	IntAct		
UniProtKB	Q96SQ5	ZNF587	enables	GO:0005515	PMID:32296183	IPI	UniProtKB:O75558	F	Zinc finger protein 587	ZNF587	protein	taxon:9606	20260725	IntAct		
UniProtKB	Q96SQ5	ZNF587	enables	GO:0005515	PMID:32296183	IPI	UniProtKB:O94868-3	F	Zinc finger protein 587	ZNF587	protein	taxon:9606	20260725	IntAct		
UniProtKB	Q96SQ5	ZNF587	enables	GO:0005515	PMID:32296183	IPI	UniProtKB:O94972	F	Zinc finger protein 587	ZNF587	protein	taxon:9606	20260725	IntAct		
UniProtKB	Q96SQ5	ZNF587	enables	GO:0005515	PMID:32296183	IPI	UniProtKB:O95751	F	Zinc finger protein 587	ZNF587	protein	taxon:9606	20260725	IntAct		
UniProtKB	Q96SQ5	ZNF587	enables	GO:0005515	PMID:32296183	IPI	UniProtKB:O95967	F	Zinc finger protein 587	ZNF587	protein	taxon:9606	20260725	IntAct		
UniProtKB	Q96SQ5	ZNF587	enables	GO:0005515	PMID:32296183	IPI	UniProtKB:P0DPK4	F	Zinc finger protein 587	ZNF587	protein	taxon:9606	20260725	IntAct		
UniProtKB	Q96SQ5	ZNF587	enables	GO:0005515	PMID:32296183	IPI	UniProtKB:P13349	F	Zinc finger protein 587	ZNF587	protein	taxon:9606	20260725	IntAct		
UniProtKB	Q96SQ5	ZNF587	enables	GO:0005515	PMID:32296183	IPI	UniProtKB:P14373	F	Zinc finger protein 587	ZNF587	protein	taxon:9606	20260725	IntAct		
UniProtKB	Q96SQ5	ZNF587	enables	GO:0005515	PMID:32296183	IPI	UniProtKB:P15884-3	F	Zinc finger protein 587	ZNF587	protein	taxon:9606	20260725	IntAct		
UniProtKB	Q96SQ5	ZNF587	enables	GO:0005515	PMID:32296183	IPI	UniProtKB:P17568	F	Zinc finger protein 587	ZNF587	protein	taxon:9606	20260725	IntAct		
UniProtKB	Q96SQ5	ZNF587	enables	GO:0005515	PMID:32296183	IPI	UniProtKB:P19883	F	Zinc finger protein 587	ZNF587	protein	taxon:9606	20260725	IntAct		
UniProtKB	Q96SQ5	ZNF587	enables	GO:0005515	PMID:32296183	IPI	UniProtKB:P24592	F	Zinc finger protein 587	ZNF587	protein	taxon:9606	20260725	IntAct		
UniProtKB	Q96SQ5	ZNF587	enables	GO:0005515	PMID:32296183	IPI	UniProtKB:P26371	F	Zinc finger protein 587	ZNF587	protein	taxon:9606	20260725	IntAct		
UniProtKB	Q96SQ5	ZNF587	enables	GO:0005515	PMID:32296183	IPI	UniProtKB:P36406	F	Zinc finger protein 587	ZNF587	protein	taxon:9606	20260725	IntAct		
UniProtKB	Q96SQ5	ZNF587	enables	GO:0005515	PMID:32296183	IPI	UniProtKB:P40425	F	Zinc finger protein 587	ZNF587	protein	taxon:9606	20260725	IntAct		
UniProtKB	Q96SQ5	ZNF587	enables	GO:0005515	PMID:32296183	IPI	UniProtKB:P42681	F	Zinc finger protein 587	ZNF587	protein	taxon:9606	20260725	IntAct		
UniProtKB	Q96SQ5	ZNF587	enables	GO:0005515	PMID:32296183	IPI	UniProtKB:P48059-3	F	Zinc finger protein 587	ZNF587	protein	taxon:9606	20260725	IntAct		
UniProtKB	Q96SQ5	ZNF587	enables	GO:0005515	PMID:32296183	IPI	UniProtKB:P49639	F	Zinc finger protein 587	ZNF587	protein	taxon:9606	20260725	IntAct		
UniProtKB	Q96SQ5	ZNF587	enables	GO:0005515	PMID:32296183	IPI	UniProtKB:P59942	F	Zinc finger protein 587	ZNF587	protein	taxon:9606	20260725	IntAct		
UniProtKB	Q96SQ5	ZNF587	enables	GO:0005515	PMID:32296183	IPI	UniProtKB:P59991	F	Zinc finger protein 587	ZNF587	protein	taxon:9606	20260725	IntAct		
UniProtKB	Q96SQ5	ZNF587	enables	GO:0005515	PMID:32296183	IPI	UniProtKB:P60014	F	Zinc finger protein 587	ZNF587	protein	taxon:9606	20260725	IntAct		
UniProtKB	Q96SQ5	ZNF587	enables	GO:0005515	PMID:32296183	IPI	UniProtKB:P60328	F	Zinc finger protein 587	ZNF587	protein	taxon:9606	20260725	IntAct		
UniProtKB	Q96SQ5	ZNF587	enables	GO:0005515	PMID:32296183	IPI	UniProtKB:P60370	F	Zinc finger protein 587	ZNF587	protein	taxon:9606	20260725	IntAct		
UniProtKB	Q96SQ5	ZNF587	enables	GO:0005515	PMID:32296183	IPI	UniProtKB:P60409	F	Zinc finger protein 587	ZNF587	protein	taxon:9606	20260725	IntAct		
UniProtKB	Q96SQ5	ZNF587	enables	GO:0005515	PMID:32296183	IPI	UniProtKB:P60410	F	Zinc finger protein 587	ZNF587	protein	taxon:9606	20260725	IntAct		
UniProtKB	Q96SQ5	ZNF587	enables	GO:0005515	PMID:32296183	IPI	UniProtKB:P60411	F	Zinc finger protein 587	ZNF587	protein	taxon:9606	20260725	IntAct		
UniProtKB	Q96SQ5	ZNF587	enables	GO:0005515	PMID:32296183	IPI	UniProtKB:P60412	F	Zinc finger protein 587	ZNF587	protein	taxon:9606	20260725	IntAct		
UniProtKB	Q96SQ5	ZNF587	enables	GO:0005515	PMID:32296183	IPI	UniProtKB:Q07627	F	Zinc finger protein 587	ZNF587	protein	taxon:9606	20260725	IntAct		
UniProtKB	Q96SQ5	ZNF587	enables	GO:0005515	PMID:32296183	IPI	UniProtKB:Q13064	F	Zinc finger protein 587	ZNF587	protein	taxon:9606	20260725	IntAct		
UniProtKB	Q96SQ5	ZNF587	enables	GO:0005515	PMID:32296183	IPI	UniProtKB:Q13077	F	Zinc finger protein 587	ZNF587	protein	taxon:9606	20260725	IntAct		
UniProtKB	Q96SQ5	ZNF587	enables	GO:0005515	PMID:32296183	IPI	UniProtKB:Q13422-7	F	Zinc finger protein 587	ZNF587	protein	taxon:9606	20260725	IntAct		
UniProtKB	Q96SQ5	ZNF587	enables	GO:0005515	PMID:32296183	IPI	UniProtKB:Q13520	F	Zinc finger protein 587	ZNF587	protein	taxon:9606	20260725	IntAct		
UniProtKB	Q96SQ5	ZNF587	enables	GO:0005515	PMID:32296183	IPI	UniProtKB:Q13643	F	Zinc finger protein 587	ZNF587	protein	taxon:9606	20260725	IntAct		
UniProtKB	Q96SQ5	ZNF587	enables	GO:0005515	PMID:32296183	IPI	UniProtKB:Q15323	F	Zinc finger protein 587	ZNF587	protein	taxon:9606	20260725	IntAct		
UniProtKB	Q96SQ5	ZNF587	enables	GO:0005515	PMID:32296183	IPI	UniProtKB:Q15776	F	Zinc finger protein 587	ZNF587	protein	taxon:9606	20260725	IntAct		
UniProtKB	Q96SQ5	ZNF587	enables	GO:0005515	PMID:32296183	IPI	UniProtKB:Q15834	F	Zinc finger protein 587	ZNF587	protein	taxon:9606	20260725	IntAct		
UniProtKB	Q96SQ5	ZNF587	enables	GO:0005515	PMID:32296183	IPI	UniProtKB:Q1MX18	F	Zinc finger protein 587	ZNF587	protein	taxon:9606	20260725	IntAct		
UniProtKB	Q96SQ5	ZNF587	enables	GO:0005515	PMID:32296183	IPI	UniProtKB:Q2TAL6	F	Zinc finger protein 587	ZNF587	protein	taxon:9606	20260725	IntAct		
UniProtKB	Q96SQ5	ZNF587	enables	GO:0005515	PMID:32296183	IPI	UniProtKB:Q3KNS6-3	F	Zinc finger protein 587	ZNF587	protein	taxon:9606	20260725	IntAct		
UniProtKB	Q96SQ5	ZNF587	enables	GO:0005515	PMID:32296183	IPI	UniProtKB:Q59EK9-3	F	Zinc finger protein 587	ZNF587	protein	taxon:9606	20260725	IntAct		
UniProtKB	Q96SQ5	ZNF587	enables	GO:0005515	PMID:32296183	IPI	UniProtKB:Q5JR59-3	F	Zinc finger protein 587	ZNF587	protein	taxon:9606	20260725	IntAct		
UniProtKB	Q96SQ5	ZNF587	enables	GO:0005515	PMID:32296183	IPI	UniProtKB:Q5M9Q1	F	Zinc finger protein 587	ZNF587	protein	taxon:9606	20260725	IntAct		
UniProtKB	Q96SQ5	ZNF587	enables	GO:0005515	PMID:32296183	IPI	UniProtKB:Q5T749	F	Zinc finger protein 587	ZNF587	protein	taxon:9606	20260725	IntAct		
UniProtKB	Q96SQ5	ZNF587	enables	GO:0005515	PMID:32296183	IPI	UniProtKB:Q5TD97	F	Zinc finger protein 587	ZNF587	protein	taxon:9606	20260725	IntAct		
UniProtKB	Q96SQ5	ZNF587	enables	GO:0005515	PMID:32296183	IPI	UniProtKB:Q5VU43-2	F	Zinc finger protein 587	ZNF587	protein	taxon:9606	20260725	IntAct		
UniProtKB	Q96SQ5	ZNF587	enables	GO:0005515	PMID:32296183	IPI	UniProtKB:Q63HR2	F	Zinc finger protein 587	ZNF587	protein	taxon:9606	20260725	IntAct		
UniProtKB	Q96SQ5	ZNF587	enables	GO:0005515	PMID:32296183	IPI	UniProtKB:Q6A162	F	Zinc finger protein 587	ZNF587	protein	taxon:9606	20260725	IntAct		
UniProtKB	Q96SQ5	ZNF587	enables	GO:0005515	PMID:32296183	IPI	UniProtKB:Q6FHY5	F	Zinc finger protein 587	ZNF587	protein	taxon:9606	20260725	IntAct		
UniProtKB	Q96SQ5	ZNF587	enables	GO:0005515	PMID:32296183	IPI	UniProtKB:Q6GMV2	F	Zinc finger protein 587	ZNF587	protein	taxon:9606	20260725	IntAct		
UniProtKB	Q96SQ5	ZNF587	enables	GO:0005515	PMID:32296183	IPI	UniProtKB:Q6L8G8	F	Zinc finger protein 587	ZNF587	protein	taxon:9606	20260725	IntAct		
UniProtKB	Q96SQ5	ZNF587	enables	GO:0005515	PMID:32296183	IPI	UniProtKB:Q6N022	F	Zinc finger protein 587	ZNF587	protein	taxon:9606	20260725	IntAct		
UniProtKB	Q96SQ5	ZNF587	enables	GO:0005515	PMID:32296183	IPI	UniProtKB:Q6NSM0	F	Zinc finger protein 587	ZNF587	protein	taxon:9606	20260725	IntAct		
UniProtKB	Q96SQ5	ZNF587	enables	GO:0005515	PMID:32296183	IPI	UniProtKB:Q6NX45	F	Zinc finger protein 587	ZNF587	protein	taxon:9606	20260725	IntAct		
UniProtKB	Q96SQ5	ZNF587	enables	GO:0005515	PMID:32296183	IPI	UniProtKB:Q6P158	F	Zinc finger protein 587	ZNF587	protein	taxon:9606	20260725	IntAct		
UniProtKB	Q96SQ5	ZNF587	enables	GO:0005515	PMID:32296183	IPI	UniProtKB:Q6WN34-2	F	Zinc finger protein 587	ZNF587	protein	taxon:9606	20260725	IntAct		
UniProtKB	Q96SQ5	ZNF587	enables	GO:0005515	PMID:32296183	IPI	UniProtKB:Q6ZN54-2	F	Zinc finger protein 587	ZNF587	protein	taxon:9606	20260725	IntAct		
UniProtKB	Q96SQ5	ZNF587	enables	GO:0005515	PMID:32296183	IPI	UniProtKB:Q7Z699	F	Zinc finger protein 587	ZNF587	protein	taxon:9606	20260725	IntAct		
UniProtKB	Q96SQ5	ZNF587	enables	GO:0005515	PMID:32296183	IPI	UniProtKB:Q86WV8	F	Zinc finger protein 587	ZNF587	protein	taxon:9606	20260725	IntAct		
UniProtKB	Q96SQ5	ZNF587	enables	GO:0005515	PMID:32296183	IPI	UniProtKB:Q86Z20	F	Zinc finger protein 587	ZNF587	protein	taxon:9606	20260725	IntAct		
UniProtKB	Q96SQ5	ZNF587	enables	GO:0005515	PMID:32296183	IPI	UniProtKB:Q8IUG1	F	Zinc finger protein 587	ZNF587	protein	taxon:9606	20260725	IntAct		
UniProtKB	Q96SQ5	ZNF587	enables	GO:0005515	PMID:32296183	IPI	UniProtKB:Q8IVP9	F	Zinc finger protein 587	ZNF587	protein	taxon:9606	20260725	IntAct		
UniProtKB	Q96SQ5	ZNF587	enables	GO:0005515	PMID:32296183	IPI	UniProtKB:Q8N1B4	F	Zinc finger protein 587	ZNF587	protein	taxon:9606	20260725	IntAct		
UniProtKB	Q96SQ5	ZNF587	enables	GO:0005515	PMID:32296183	IPI	UniProtKB:Q8N5A5-2	F	Zinc finger protein 587	ZNF587	protein	taxon:9606	20260725	IntAct		
UniProtKB	Q96SQ5	ZNF587	enables	GO:0005515	PMID:32296183	IPI	UniProtKB:Q8NHQ1	F	Zinc finger protein 587	ZNF587	protein	taxon:9606	20260725	IntAct		
UniProtKB	Q96SQ5	ZNF587	enables	GO:0005515	PMID:32296183	IPI	UniProtKB:Q8TAP4-4	F	Zinc finger protein 587	ZNF587	protein	taxon:9606	20260725	IntAct		
UniProtKB	Q96SQ5	ZNF587	enables	GO:0005515	PMID:32296183	IPI	UniProtKB:Q8WV44	F	Zinc finger protein 587	ZNF587	protein	taxon:9606	20260725	IntAct		
UniProtKB	Q96SQ5	ZNF587	enables	GO:0005515	PMID:32296183	IPI	UniProtKB:Q8WW18	F	Zinc finger protein 587	ZNF587	protein	taxon:9606	20260725	IntAct		
UniProtKB	Q96SQ5	ZNF587	enables	GO:0005515	PMID:32296183	IPI	UniProtKB:Q8WXK1	F	Zinc finger protein 587	ZNF587	protein	taxon:9606	20260725	IntAct		
UniProtKB	Q96SQ5	ZNF587	enables	GO:0005515	PMID:32296183	IPI	UniProtKB:Q92753-1	F	Zinc finger protein 587	ZNF587	protein	taxon:9606	20260725	IntAct		
UniProtKB	Q96SQ5	ZNF587	enables	GO:0005515	PMID:32296183	IPI	UniProtKB:Q96BR9	F	Zinc finger protein 587	ZNF587	protein	taxon:9606	20260725	IntAct		
UniProtKB	Q96SQ5	ZNF587	enables	GO:0005515	PMID:32296183	IPI	UniProtKB:Q96ED9-2	F	Zinc finger protein 587	ZNF587	protein	taxon:9606	20260725	IntAct		
UniProtKB	Q96SQ5	ZNF587	enables	GO:0005515	PMID:32296183	IPI	UniProtKB:Q96EG3	F	Zinc finger protein 587	ZNF587	protein	taxon:9606	20260725	IntAct		
UniProtKB	Q96SQ5	ZNF587	enables	GO:0005515	PMID:32296183	IPI	UniProtKB:Q96MP8-2	F	Zinc finger protein 587	ZNF587	protein	taxon:9606	20260725	IntAct		
UniProtKB	Q96SQ5	ZNF587	enables	GO:0005515	PMID:32296183	IPI	UniProtKB:Q96RU7	F	Zinc finger protein 587	ZNF587	protein	taxon:9606	20260725	IntAct		
UniProtKB	Q96SQ5	ZNF587	enables	GO:0005515	PMID:32296183	IPI	UniProtKB:Q99750	F	Zinc finger protein 587	ZNF587	protein	taxon:9606	20260725	IntAct		
UniProtKB	Q96SQ5	ZNF587	enables	GO:0005515	PMID:32296183	IPI	UniProtKB:Q9BUH8	F	Zinc finger protein 587	ZNF587	protein	taxon:9606	20260725	IntAct		
UniProtKB	Q96SQ5	ZNF587	enables	GO:0005515	PMID:32296183	IPI	UniProtKB:Q9BWT7	F	Zinc finger protein 587	ZNF587	protein	taxon:9606	20260725	IntAct		
UniProtKB	Q96SQ5	ZNF587	enables	GO:0005515	PMID:32296183	IPI	UniProtKB:Q9BYR9	F	Zinc finger protein 587	ZNF587	protein	taxon:9606	20260725	IntAct		
UniProtKB	Q96SQ5	ZNF587	enables	GO:0005515	PMID:32296183	IPI	UniProtKB:Q9BYV2	F	Zinc finger protein 587	ZNF587	protein	taxon:9606	20260725	IntAct		
UniProtKB	Q96SQ5	ZNF587	enables	GO:0005515	PMID:32296183	IPI	UniProtKB:Q9C0F1	F	Zinc finger protein 587	ZNF587	protein	taxon:9606	20260725	IntAct		
UniProtKB	Q96SQ5	ZNF587	enables	GO:0005515	PMID:32296183	IPI	UniProtKB:Q9GZV8	F	Zinc finger protein 587	ZNF587	protein	taxon:9606	20260725	IntAct		
UniProtKB	Q96SQ5	ZNF587	enables	GO:0005515	PMID:32296183	IPI	UniProtKB:Q9H079	F	Zinc finger protein 587	ZNF587	protein	taxon:9606	20260725	IntAct		
UniProtKB	Q96SQ5	ZNF587	enables	GO:0005515	PMID:32296183	IPI	UniProtKB:Q9H257-2	F	Zinc finger protein 587	ZNF587	protein	taxon:9606	20260725	IntAct		
UniProtKB	Q96SQ5	ZNF587	enables	GO:0005515	PMID:32296183	IPI	UniProtKB:Q9HBT8	F	Zinc finger protein 587	ZNF587	protein	taxon:9606	20260725	IntAct		
UniProtKB	Q96SQ5	ZNF587	enables	GO:0005515	PMID:32296183	IPI	UniProtKB:Q9HC98-4	F	Zinc finger protein 587	ZNF587	protein	taxon:9606	20260725	IntAct		
UniProtKB	Q96SQ5	ZNF587	enables	GO:0005515	PMID:32296183	IPI	UniProtKB:Q9NWX5	F	Zinc finger protein 587	ZNF587	protein	taxon:9606	20260725	IntAct		
UniProtKB	Q96SQ5	ZNF587	enables	GO:0005515	PMID:32296183	IPI	UniProtKB:Q9NZV7	F	Zinc finger protein 587	ZNF587	protein	taxon:9606	20260725	IntAct		
UniProtKB	Q96SQ5	ZNF587	enables	GO:0005515	PMID:32296183	IPI	UniProtKB:Q9P2M1	F	Zinc finger protein 587	ZNF587	protein	taxon:9606	20260725	IntAct		
UniProtKB	Q96SQ5	ZNF587	enables	GO:0005515	PMID:32296183	IPI	UniProtKB:Q9UBB9	F	Zinc finger protein 587	ZNF587	protein	taxon:9606	20260725	IntAct		
UniProtKB	Q96SQ5	ZNF587	enables	GO:0005515	PMID:32296183	IPI	UniProtKB:Q9UBR4-2	F	Zinc finger protein 587	ZNF587	protein	taxon:9606	20260725	IntAct		
UniProtKB	Q96SQ5	ZNF587	enables	GO:0005515	PMID:32296183	IPI	UniProtKB:Q9UGI0	F	Zinc finger protein 587	ZNF587	protein	taxon:9606	20260725	IntAct		
UniProtKB	Q96SQ5	ZNF587	enables	GO:0005515	PMID:32296183	IPI	UniProtKB:Q9UJV3-2	F	Zinc finger protein 587	ZNF587	protein	taxon:9606	20260725	IntAct		
UniProtKB	Q96SQ5	ZNF587	enables	GO:0005515	PMID:32296183	IPI	UniProtKB:Q9UKT9	F	Zinc finger protein 587	ZNF587	protein	taxon:9606	20260725	IntAct		
UniProtKB	Q96SQ5	ZNF587	enables	GO:0005515	PMID:32296183	IPI	UniProtKB:Q9UL42	F	Zinc finger protein 587	ZNF587	protein	taxon:9606	20260725	IntAct		
UniProtKB	Q96SQ5	ZNF587	enables	GO:0005515	PMID:32296183	IPI	UniProtKB:Q9ULR0-1	F	Zinc finger protein 587	ZNF587	protein	taxon:9606	20260725	IntAct		
UniProtKB	Q96SQ5	ZNF587	enables	GO:0005515	PMID:32296183	IPI	UniProtKB:Q9UN79	F	Zinc finger protein 587	ZNF587	protein	taxon:9606	20260725	IntAct		
UniProtKB	Q96SQ5	ZNF587	enables	GO:0005515	PMID:32296183	IPI	UniProtKB:Q9Y250	F	Zinc finger protein 587	ZNF587	protein	taxon:9606	20260725	IntAct		
UniProtKB	Q96SQ5	ZNF587	enables	GO:0005515	PMID:32296183	IPI	UniProtKB:Q9Y2T1	F	Zinc finger protein 587	ZNF587	protein	taxon:9606	20260725	IntAct		
UniProtKB	Q96SQ5	ZNF587	enables	GO:0005515	PMID:32296183	IPI	UniProtKB:Q9Y3S2	F	Zinc finger protein 587	ZNF587	protein	taxon:9606	20260725	IntAct		
UniProtKB	Q96SQ5	ZNF587	enables	GO:0005515	PMID:32296183	IPI	UniProtKB:Q9Y6K9	F	Zinc finger protein 587	ZNF587	protein	taxon:9606	20260725	IntAct		
UniProtKB	Q96SQ5	ZNF587	involved_in	GO:0006355	GO_REF:0000002	IEA	InterPro:IPR001909|InterPro:IPR036051	P	Zinc finger protein 587	ZNF587	protein	taxon:9606	20260727	InterPro		
UniProtKB	Q96SQ5	ZNF587	involved_in	GO:0006357	GO_REF:0000033	IBA	MGI:MGI:108094|MGI:MGI:1351476|MGI:MGI:1916754|MGI:MGI:2142347|MGI:MGI:2389445|MGI:MGI:3044162|PANTHER:PTN001225435|RGD:2967|RGD:2985|UniProtKB:P52737|UniProtKB:P52738|UniProtKB:Q96CS4|UniProtKB:Q96RE9|UniProtKB:Q9HCX3	P	Zinc finger protein 587	ZNF587	protein	taxon:9606	20260529	GO_Central		
UniProtKB	Q96SQ5	ZNF587	is_active_in	GO:0005634	GO_REF:0000033	IBA	MGI:MGI:105921|MGI:MGI:108094|MGI:MGI:1328322|MGI:MGI:1353621|MGI:MGI:1916754|MGI:MGI:2142347|MGI:MGI:2143362|MGI:MGI:2389445|MGI:MGI:2444763|MGI:MGI:3040700|MGI:MGI:99154|MGI:MGI:99201|MGI:MGI:99206|PANTHER:PTN001225435|RGD:69405|UniProtKB:O60765|UniProtKB:P17014|UniProtKB:P17020|UniProtKB:P17032|UniProtKB:Q15072|UniProtKB:Q16587|UniProtKB:Q3ZCT1|UniProtKB:Q5FWF6|UniProtKB:Q6ECI4|UniProtKB:Q7Z3V5|UniProtKB:Q86Y25|UniProtKB:Q8IZ26|UniProtKB:Q8N720|UniProtKB:Q8NDQ6|UniProtKB:Q8TF45|UniProtKB:Q8WV37|UniProtKB:Q96CS4|UniProtKB:Q96PQ6|UniProtKB:Q96RE9|UniProtKB:Q96SZ4|UniProtKB:Q99676|UniProtKB:Q9BSK1|UniProtKB:Q9BX82|UniProtKB:Q9ULD5|UniProtKB:Q9Y2P7	C	Zinc finger protein 587	ZNF587	protein	taxon:9606	20260529	GO_Central		
UniProtKB	Q96SQ5	ZNF587	located_in	GO:0005634	GO_REF:0000044	IEA	UniProtKB-SubCell:SL-0191	C	Zinc finger protein 587	ZNF587	protein	taxon:9606	20260727	UniProt		
UniProtKB	Q96SQ7	ATOH8	enables	GO:0000981	GO_REF:0000113	ISA	tfclass:1.2.3	F	Transcription factor ATOH8	ATOH8|ATH6|BHLHA21	protein	taxon:9606	20190405	NTNU_SB		
UniProtKB	Q96SQ7	ATOH8	enables	GO:0003700	GO_REF:0000002	IEA	InterPro:IPR032660	F	Transcription factor ATOH8	ATOH8|ATH6|BHLHA21	protein	taxon:9606	20260727	InterPro		
UniProtKB	Q96SQ7	ATOH8	enables	GO:0003700	GO_REF:0000033	IBA	FB:FBgn0010433|FB:FBgn0015550|MGI:MGI:103239|MGI:MGI:104654|MGI:MGI:106593|MGI:MGI:107755|MGI:MGI:1339708|MGI:MGI:1355331|MGI:MGI:1918343|MGI:MGI:1930001|MGI:MGI:891976|MGI:MGI:893591|PANTHER:PTN000446010|RGD:631350|UniProtKB:Q13562|UniProtKB:Q96SQ7|UniProtKB:Q9Y4Z2|ZFIN:ZDB-GENE-050107-2	F	Transcription factor ATOH8	ATOH8|ATH6|BHLHA21	protein	taxon:9606	20250903	GO_Central		
UniProtKB	Q96SQ7	ATOH8	enables	GO:0003700	GO_REF:0000107	IEA	UniProtKB:Q99NA2|ensembl:ENSMUSP00000036981	F	Transcription factor ATOH8	ATOH8|ATH6|BHLHA21	protein	taxon:9606	20260724	Ensembl		
UniProtKB	Q96SQ7	ATOH8	enables	GO:0003700	PMID:24236640	IDA		F	Transcription factor ATOH8	ATOH8|ATH6|BHLHA21	protein	taxon:9606	20150410	UniProt		
UniProtKB	Q96SQ7	ATOH8	enables	GO:0046983	GO_REF:0000002	IEA	InterPro:IPR011598|InterPro:IPR036638	F	Transcription factor ATOH8	ATOH8|ATH6|BHLHA21	protein	taxon:9606	20260727	InterPro		
UniProtKB	Q96SQ7	ATOH8	enables	GO:0070888	GO_REF:0000033	IBA	FB:FBgn0015550|MGI:MGI:103239|MGI:MGI:107754|MGI:MGI:107755|MGI:MGI:109619|MGI:MGI:1339708|PANTHER:PTN000446010|UniProtKB:Q13562|UniProtKB:Q92886|UniProtKB:Q96SQ7	F	Transcription factor ATOH8	ATOH8|ATH6|BHLHA21	protein	taxon:9606	20250903	GO_Central		
UniProtKB	Q96SQ7	ATOH8	enables	GO:0070888	PMID:24236640	IDA		F	Transcription factor ATOH8	ATOH8|ATH6|BHLHA21	protein	taxon:9606	20150410	UniProt		
UniProtKB	Q96SQ7	ATOH8	enables	GO:0140297	GO_REF:0000107	IEA	UniProtKB:Q99NA2|ensembl:ENSMUSP00000036981	F	Transcription factor ATOH8	ATOH8|ATH6|BHLHA21	protein	taxon:9606	20260724	Ensembl		
UniProtKB	Q96SQ7	ATOH8	involved_in	GO:0001704	GO_REF:0000024	ISS	UniProtKB:Q99NA2	P	Transcription factor ATOH8	ATOH8|ATH6|BHLHA21	protein	taxon:9606	20150615	UniProt		
UniProtKB	Q96SQ7	ATOH8	involved_in	GO:0001704	GO_REF:0000107	IEA	UniProtKB:Q99NA2|ensembl:ENSMUSP00000036981	P	Transcription factor ATOH8	ATOH8|ATH6|BHLHA21	protein	taxon:9606	20260724	Ensembl		
UniProtKB	Q96SQ7	ATOH8	involved_in	GO:0001937	PMID:24463812	IMP		P	Transcription factor ATOH8	ATOH8|ATH6|BHLHA21	protein	taxon:9606	20150528	UniProt		
UniProtKB	Q96SQ7	ATOH8	involved_in	GO:0009653	GO_REF:0000033	IBA	FB:FBgn0002931|FB:FBgn0263118|MGI:MGI:1918343|PANTHER:PTN008568918|UniProtKB:Q96SQ7|ZFIN:ZDB-GENE-061215-7	P	Transcription factor ATOH8	ATOH8|ATH6|BHLHA21	protein	taxon:9606	20241120	GO_Central		
UniProtKB	Q96SQ7	ATOH8	involved_in	GO:0010595	PMID:24463812	IMP		P	Transcription factor ATOH8	ATOH8|ATH6|BHLHA21	protein	taxon:9606	20150528	UniProt		
UniProtKB	Q96SQ7	ATOH8	involved_in	GO:0010629	PMID:27780851	IMP		P	Transcription factor ATOH8	ATOH8|ATH6|BHLHA21	protein	taxon:9606	20210107	BHF-UCL	has_input(RNAcentral:URS0000245997_9606),occurs_in(CL:0002618)	
UniProtKB	Q96SQ7	ATOH8	involved_in	GO:0035148	PMID:24463812	IMP		P	Transcription factor ATOH8	ATOH8|ATH6|BHLHA21	protein	taxon:9606	20150528	UniProt		
UniProtKB	Q96SQ7	ATOH8	involved_in	GO:0045603	PMID:24463812	IDA		P	Transcription factor ATOH8	ATOH8|ATH6|BHLHA21	protein	taxon:9606	20150526	UniProt		
UniProtKB	Q96SQ7	ATOH8	involved_in	GO:0045603	PMID:24463812	IMP		P	Transcription factor ATOH8	ATOH8|ATH6|BHLHA21	protein	taxon:9606	20150526	UniProt		
UniProtKB	Q96SQ7	ATOH8	involved_in	GO:0045892	GO_REF:0000024	ISS	UniProtKB:Q99NA2	P	Transcription factor ATOH8	ATOH8|ATH6|BHLHA21	protein	taxon:9606	20150615	UniProt		
UniProtKB	Q96SQ7	ATOH8	involved_in	GO:0045892	GO_REF:0000107	IEA	UniProtKB:Q99NA2|ensembl:ENSMUSP00000036981	P	Transcription factor ATOH8	ATOH8|ATH6|BHLHA21	protein	taxon:9606	20260724	Ensembl		
UniProtKB	Q96SQ7	ATOH8	involved_in	GO:0045893	PMID:24236640	IDA		P	Transcription factor ATOH8	ATOH8|ATH6|BHLHA21	protein	taxon:9606	20150410	UniProt		
UniProtKB	Q96SQ7	ATOH8	involved_in	GO:0045944	GO_REF:0000033	IBA	FB:FBgn0010433|FB:FBgn0015550|FB:FBgn0023091|MGI:MGI:103239|MGI:MGI:104654|MGI:MGI:106593|MGI:MGI:107754|MGI:MGI:107755|MGI:MGI:109619|MGI:MGI:1339708|MGI:MGI:2153710|MGI:MGI:891976|MGI:MGI:893591|PANTHER:PTN000446010|RGD:3165|UniProtKB:Q13562|UniProtKB:Q8N100|UniProtKB:Q9Y4Z2|WB:WBGene00001961|WB:WBGene00003595	P	Transcription factor ATOH8	ATOH8|ATH6|BHLHA21	protein	taxon:9606	20250412	GO_Central		
UniProtKB	Q96SQ7	ATOH8	involved_in	GO:0051450	GO_REF:0000024	ISS	UniProtKB:Q99NA2	P	Transcription factor ATOH8	ATOH8|ATH6|BHLHA21	protein	taxon:9606	20150615	UniProt		
UniProtKB	Q96SQ7	ATOH8	involved_in	GO:0051450	GO_REF:0000107	IEA	UniProtKB:Q99NA2|ensembl:ENSMUSP00000036981	P	Transcription factor ATOH8	ATOH8|ATH6|BHLHA21	protein	taxon:9606	20260724	Ensembl		
UniProtKB	Q96SQ7	ATOH8	involved_in	GO:0060391	PMID:24236640	IDA		P	Transcription factor ATOH8	ATOH8|ATH6|BHLHA21	protein	taxon:9606	20240207	UniProt		
UniProtKB	Q96SQ7	ATOH8	involved_in	GO:1902895	PMID:27780851	IGI	UniProtKB:P23769	P	Transcription factor ATOH8	ATOH8|ATH6|BHLHA21	protein	taxon:9606	20210107	BHF-UCL	has_input(RNAcentral:URS0000759B6D_9606),occurs_in(CL:0002618)	
UniProtKB	Q96SQ7	ATOH8	is_active_in	GO:0005634	GO_REF:0000033	IBA	FB:FBgn0010433|FB:FBgn0015550|FB:FBgn0023091|MGI:MGI:103239|MGI:MGI:104654|MGI:MGI:107755|MGI:MGI:109619|MGI:MGI:1339708|MGI:MGI:1355331|MGI:MGI:1355553|MGI:MGI:1918343|MGI:MGI:1930001|MGI:MGI:891976|MGI:MGI:893591|PANTHER:PTN000446010|RGD:3091|RGD:3165|UniProtKB:Q13562|UniProtKB:Q8N100|UniProtKB:Q90XB3|UniProtKB:Q96SQ7|UniProtKB:Q9HD90|UniProtKB:Q9Y4Z2|WB:WBGene00000561|WB:WBGene00003018	C	Transcription factor ATOH8	ATOH8|ATH6|BHLHA21	protein	taxon:9606	20260529	GO_Central		
UniProtKB	Q96SQ7	ATOH8	located_in	GO:0000785	GO_REF:0000113	ISA	tfclass:1.2.3	C	Transcription factor ATOH8	ATOH8|ATH6|BHLHA21	protein	taxon:9606	20190405	NTNU_SB		
UniProtKB	Q96SQ7	ATOH8	located_in	GO:0005634	GO_REF:0000044	IEA	UniProtKB-SubCell:SL-0191	C	Transcription factor ATOH8	ATOH8|ATH6|BHLHA21	protein	taxon:9606	20260727	UniProt		
UniProtKB	Q96SQ7	ATOH8	located_in	GO:0005634	GO_REF:0000107	IEA	UniProtKB:Q99NA2|ensembl:ENSMUSP00000036981	C	Transcription factor ATOH8	ATOH8|ATH6|BHLHA21	protein	taxon:9606	20260724	Ensembl		
UniProtKB	Q96SQ7	ATOH8	located_in	GO:0005634	PMID:24463812	IDA		C	Transcription factor ATOH8	ATOH8|ATH6|BHLHA21	protein	taxon:9606	20150528	UniProt		
UniProtKB	Q96SQ7	ATOH8	located_in	GO:0005654	GO_REF:0000052	IDA		C	Transcription factor ATOH8	ATOH8|ATH6|BHLHA21	protein	taxon:9606	20251115	HPA		
UniProtKB	Q96SQ7	ATOH8	located_in	GO:0005737	GO_REF:0000024	ISS	UniProtKB:Q99NA2	C	Transcription factor ATOH8	ATOH8|ATH6|BHLHA21	protein	taxon:9606	20150615	UniProt		
UniProtKB	Q96SQ7	ATOH8	located_in	GO:0005737	GO_REF:0000024	ISS	UniProtKB:Q99NA2	C	Transcription factor ATOH8	ATOH8|ATH6|BHLHA21	protein	taxon:9606	20220722	UniProt		
UniProtKB	Q96SQ7	ATOH8	located_in	GO:0005737	GO_REF:0000044	IEA	UniProtKB-SubCell:SL-0086	C	Transcription factor ATOH8	ATOH8|ATH6|BHLHA21	protein	taxon:9606	20260727	UniProt		
UniProtKB	Q96SQ7	ATOH8	located_in	GO:0005737	GO_REF:0000107	IEA	UniProtKB:Q99NA2|ensembl:ENSMUSP00000036981	C	Transcription factor ATOH8	ATOH8|ATH6|BHLHA21	protein	taxon:9606	20260724	Ensembl		
UniProtKB	Q96SQ7	ATOH8	located_in	GO:0016607	GO_REF:0000044	IEA	UniProtKB-SubCell:SL-0186	C	Transcription factor ATOH8	ATOH8|ATH6|BHLHA21	protein	taxon:9606	20260727	UniProt		
UniProtKB	Q96SQ7	ATOH8	located_in	GO:0016607	PMID:24463812	EXP		C	Transcription factor ATOH8	ATOH8|ATH6|BHLHA21	protein	taxon:9606	20220722	UniProt		
UniProtKB	Q96SQ9	CYP2S1	enables	GO:0004497	GO_REF:0000002	IEA	InterPro:IPR001128|InterPro:IPR002401|InterPro:IPR008067|InterPro:IPR036396	F	Cytochrome P450 2S1	CYP2S1|UNQ891/PRO1906	protein	taxon:9606	20260727	InterPro		
UniProtKB	Q96SQ9	CYP2S1	enables	GO:0004497	PMID:12711469	IDA		F	Cytochrome P450 2S1	CYP2S1|UNQ891/PRO1906	protein	taxon:9606	20190507	UniProt		
UniProtKB	Q96SQ9	CYP2S1	enables	GO:0004796	GO_REF:0000003	IEA	EC:5.3.99.5	F	Cytochrome P450 2S1	CYP2S1|UNQ891/PRO1906	protein	taxon:9606	20260727	UniProt		
UniProtKB	Q96SQ9	CYP2S1	enables	GO:0004796	GO_REF:0000116	IEA	RHEA:17137	F	Cytochrome P450 2S1	CYP2S1|UNQ891/PRO1906	protein	taxon:9606	20260727	RHEA		
UniProtKB	Q96SQ9	CYP2S1	enables	GO:0004796	PMID:21068195	IDA		F	Cytochrome P450 2S1	CYP2S1|UNQ891/PRO1906	protein	taxon:9606	20190507	UniProt		
UniProtKB	Q96SQ9	CYP2S1	enables	GO:0005506	GO_REF:0000002	IEA	InterPro:IPR001128|InterPro:IPR002401|InterPro:IPR008067|InterPro:IPR017972|InterPro:IPR036396	F	Cytochrome P450 2S1	CYP2S1|UNQ891/PRO1906	protein	taxon:9606	20260727	InterPro		
UniProtKB	Q96SQ9	CYP2S1	enables	GO:0005515	PMID:25416956	IPI	UniProtKB:Q6UY14-3	F	Cytochrome P450 2S1	CYP2S1|UNQ891/PRO1906	protein	taxon:9606	20260725	IntAct		
UniProtKB	Q96SQ9	CYP2S1	enables	GO:0005515	PMID:32296183	IPI	UniProtKB:P60410	F	Cytochrome P450 2S1	CYP2S1|UNQ891/PRO1906	protein	taxon:9606	20260725	IntAct		
UniProtKB	Q96SQ9	CYP2S1	enables	GO:0008392	GO_REF:0000033	IBA	PANTHER:PTN002549507|RGD:620088	F	Cytochrome P450 2S1	CYP2S1|UNQ891/PRO1906	protein	taxon:9606	20201206	GO_Central		
UniProtKB	Q96SQ9	CYP2S1	enables	GO:0008401	Reactome:R-HSA-211874	TAS		F	Cytochrome P450 2S1	CYP2S1|UNQ891/PRO1906	protein	taxon:9606	20200515	Reactome		
UniProtKB	Q96SQ9	CYP2S1	enables	GO:0016705	GO_REF:0000002	IEA	InterPro:IPR001128|InterPro:IPR002401|InterPro:IPR017972|InterPro:IPR036396	F	Cytochrome P450 2S1	CYP2S1|UNQ891/PRO1906	protein	taxon:9606	20260727	InterPro		
UniProtKB	Q96SQ9	CYP2S1	enables	GO:0016712	GO_REF:0000002	IEA	InterPro:IPR008067	F	Cytochrome P450 2S1	CYP2S1|UNQ891/PRO1906	protein	taxon:9606	20260727	InterPro		
UniProtKB	Q96SQ9	CYP2S1	enables	GO:0016712	GO_REF:0000033	IBA	FB:FBgn0004959|MGI:MGI:103238|MGI:MGI:1306806|MGI:MGI:1306818|MGI:MGI:1306819|MGI:MGI:1919332|MGI:MGI:2147497|MGI:MGI:3642960|PANTHER:PTN008612736|RGD:2469|RGD:620640|UniProtKB:A0A087X1C5|UniProtKB:P05181|UniProtKB:P10632|UniProtKB:P11712|UniProtKB:P20813|UniProtKB:P24903|UniProtKB:P33260|UniProtKB:P33261|UniProtKB:Q7Z449|UniProtKB:Q9QXF7	F	Cytochrome P450 2S1	CYP2S1|UNQ891/PRO1906	protein	taxon:9606	20260529	GO_Central		
UniProtKB	Q96SQ9	CYP2S1	enables	GO:0016712	GO_REF:0000116	IEA	RHEA:51984	F	Cytochrome P450 2S1	CYP2S1|UNQ891/PRO1906	protein	taxon:9606	20260727	RHEA		
UniProtKB	Q96SQ9	CYP2S1	enables	GO:0016836	PMID:21068195	IDA		F	Cytochrome P450 2S1	CYP2S1|UNQ891/PRO1906	protein	taxon:9606	20190507	UniProt		
UniProtKB	Q96SQ9	CYP2S1	enables	GO:0020037	GO_REF:0000002	IEA	InterPro:IPR001128|InterPro:IPR002401|InterPro:IPR008067|InterPro:IPR036396	F	Cytochrome P450 2S1	CYP2S1|UNQ891/PRO1906	protein	taxon:9606	20260727	InterPro		
UniProtKB	Q96SQ9	CYP2S1	enables	GO:0020037	GO_REF:0000033	IBA	PANTHER:PTN008612736|UniProtKB:P05181|UniProtKB:P10635|UniProtKB:P11509|UniProtKB:P20813|UniProtKB:P33261|UniProtKB:Q16696|UniProtKB:Q6VVX0	F	Cytochrome P450 2S1	CYP2S1|UNQ891/PRO1906	protein	taxon:9606	20250325	GO_Central		
UniProtKB	Q96SQ9	CYP2S1	enables	GO:0036134	GO_REF:0000116	IEA	RHEA:48644	F	Cytochrome P450 2S1	CYP2S1|UNQ891/PRO1906	protein	taxon:9606	20260727	RHEA		
UniProtKB	Q96SQ9	CYP2S1	enables	GO:0036134	PMID:21068195	EXP		F	Cytochrome P450 2S1	CYP2S1|UNQ891/PRO1906	protein	taxon:9606	20240916	UniProt		
UniProtKB	Q96SQ9	CYP2S1	enables	GO:0106256	GO_REF:0000003	IEA	EC:4.2.1.152	F	Cytochrome P450 2S1	CYP2S1|UNQ891/PRO1906	protein	taxon:9606	20260727	UniProt		
UniProtKB	Q96SQ9	CYP2S1	enables	GO:0106256	GO_REF:0000116	IEA	RHEA:37947|RHEA:48632|RHEA:48636	F	Cytochrome P450 2S1	CYP2S1|UNQ891/PRO1906	protein	taxon:9606	20260727	RHEA		
UniProtKB	Q96SQ9	CYP2S1	involved_in	GO:0006631	GO_REF:0000041	IEA	UniPathway:UPA00199	P	Cytochrome P450 2S1	CYP2S1|UNQ891/PRO1906	protein	taxon:9606	20260227	UniProt		
UniProtKB	Q96SQ9	CYP2S1	involved_in	GO:0006690	PMID:21068195	IDA		P	Cytochrome P450 2S1	CYP2S1|UNQ891/PRO1906	protein	taxon:9606	20190507	UniProt		
UniProtKB	Q96SQ9	CYP2S1	involved_in	GO:0006693	PMID:21068195	IDA		P	Cytochrome P450 2S1	CYP2S1|UNQ891/PRO1906	protein	taxon:9606	20190507	UniProt		
UniProtKB	Q96SQ9	CYP2S1	involved_in	GO:0006805	GO_REF:0000033	IBA	PANTHER:PTN000670347|RGD:2466|RGD:2467|RGD:2475|RGD:2476|RGD:619934|RGD:620640|UniProtKB:P05181|UniProtKB:P10632|UniProtKB:P10635|UniProtKB:P11509|UniProtKB:P11712|UniProtKB:P20813|UniProtKB:P33261|UniProtKB:Q8TAV3	P	Cytochrome P450 2S1	CYP2S1|UNQ891/PRO1906	protein	taxon:9606	20240731	GO_Central		
UniProtKB	Q96SQ9	CYP2S1	involved_in	GO:0019373	GO_REF:0000033	IBA	PANTHER:PTN002549507|RGD:620088	P	Cytochrome P450 2S1	CYP2S1|UNQ891/PRO1906	protein	taxon:9606	20201206	GO_Central		
UniProtKB	Q96SQ9	CYP2S1	involved_in	GO:0042573	PMID:12711469	IDA		P	Cytochrome P450 2S1	CYP2S1|UNQ891/PRO1906	protein	taxon:9606	20190507	UniProt		
UniProtKB	Q96SQ9	CYP2S1	involved_in	GO:1903604	Reactome:R-HSA-211958	TAS		P	Cytochrome P450 2S1	CYP2S1|UNQ891/PRO1906	protein	taxon:9606	20260316	Reactome		
UniProtKB	Q96SQ9	CYP2S1	is_active_in	GO:0005737	GO_REF:0000033	IBA	FB:FBgn0004959|MGI:MGI:1270148|MGI:MGI:1888897|MGI:MGI:1921769|MGI:MGI:1929474|MGI:MGI:2147497|MGI:MGI:3642960|MGI:MGI:88607|PANTHER:PTN000670347|RGD:1309433|RGD:2466|RGD:2469|RGD:2475|RGD:620370|UniProtKB:A0A087X1C5|UniProtKB:P10635|UniProtKB:P11509|UniProtKB:P33260|UniProtKB:Q7Z449|UniProtKB:Q8TAV3|UniProtKB:Q96SQ9|UniProtKB:Q9QXF7|WB:WBGene00000905	C	Cytochrome P450 2S1	CYP2S1|UNQ891/PRO1906	protein	taxon:9606	20260529	GO_Central		
UniProtKB	Q96SQ9	CYP2S1	located_in	GO:0005783	GO_REF:0000052	IDA		C	Cytochrome P450 2S1	CYP2S1|UNQ891/PRO1906	protein	taxon:9606	20251115	HPA		
UniProtKB	Q96SQ9	CYP2S1	located_in	GO:0005789	GO_REF:0000044	IEA	UniProtKB-SubCell:SL-0097	C	Cytochrome P450 2S1	CYP2S1|UNQ891/PRO1906	protein	taxon:9606	20260727	UniProt		
UniProtKB	Q96SQ9	CYP2S1	located_in	GO:0005789	PMID:11181079	EXP		C	Cytochrome P450 2S1	CYP2S1|UNQ891/PRO1906	protein	taxon:9606	20240916	UniProt		
UniProtKB	Q96SQ9	CYP2S1	located_in	GO:0005789	Reactome:R-HSA-211874	TAS		C	Cytochrome P450 2S1	CYP2S1|UNQ891/PRO1906	protein	taxon:9606	20130516	Reactome		
UniProtKB	Q96SR6	ZNF382	enables	GO:0000978	GO_REF:0000033	IBA	MGI:MGI:1332234|MGI:MGI:1342540|MGI:MGI:3029290|PANTHER:PTN002812688|UniProtKB:P49711|UniProtKB:Q9UID6|UniProtKB:Q9UQR1	F	Zinc finger protein 382	ZNF382	protein	taxon:9606	20260529	GO_Central		
UniProtKB	Q96SR6	ZNF382	enables	GO:0003700	GO_REF:0000033	IBA	FB:FBgn0013469|MGI:MGI:103170|MGI:MGI:1332234|MGI:MGI:1342540|MGI:MGI:1342542|MGI:MGI:3029290|PANTHER:PTN002812688|RGD:708385|UniProtKB:P49711|UniProtKB:Q99684|UniProtKB:Q9GZX5|UniProtKB:Q9H5V7|UniProtKB:Q9UID6|UniProtKB:Q9UKS7|UniProtKB:Q9UKT9|UniProtKB:Q9UQR1	F	Zinc finger protein 382	ZNF382	protein	taxon:9606	20260529	GO_Central		
UniProtKB	Q96SR6	ZNF382	involved_in	GO:0006355	GO_REF:0000002	IEA	InterPro:IPR001909|InterPro:IPR036051	P	Zinc finger protein 382	ZNF382	protein	taxon:9606	20260727	InterPro		
UniProtKB	Q96SR6	ZNF382	involved_in	GO:0006357	GO_REF:0000033	IBA	FB:FBgn0013469|MGI:MGI:103170|MGI:MGI:1332234|MGI:MGI:1342540|MGI:MGI:1342541|MGI:MGI:1342542|MGI:MGI:1343139|PANTHER:PTN002812688|RGD:62063|RGD:708385|UniProtKB:P49711|UniProtKB:Q99684|UniProtKB:Q9GZX5|UniProtKB:Q9H5V7|UniProtKB:Q9UID6|UniProtKB:Q9UQR1	P	Zinc finger protein 382	ZNF382	protein	taxon:9606	20260529	GO_Central		
UniProtKB	Q96SR6	ZNF382	located_in	GO:0005634	GO_REF:0000044	IEA	UniProtKB-SubCell:SL-0191	C	Zinc finger protein 382	ZNF382	protein	taxon:9606	20260727	UniProt		
UniProtKB	Q96ST2	IWS1	enables	GO:0005515	PMID:17234882	IPI	UniProtKB:Q62383	F	Protein IWS1 homolog	IWS1|IWS1L	protein	taxon:9606	20130827	UniProt		
UniProtKB	Q96ST2	IWS1	enables	GO:0005515	PMID:17234882	IPI	UniProtKB:Q86V81	F	Protein IWS1 homolog	IWS1|IWS1L	protein	taxon:9606	20130827	UniProt		
UniProtKB	Q96ST2	IWS1	enables	GO:0005515	PMID:19141475	IPI	UniProtKB:Q62383	F	Protein IWS1 homolog	IWS1|IWS1L	protein	taxon:9606	20130828	UniProt		
UniProtKB	Q96ST2	IWS1	enables	GO:0005515	PMID:19141475	IPI	UniProtKB:Q7KZ85	F	Protein IWS1 homolog	IWS1|IWS1L	protein	taxon:9606	20130828	UniProt		
UniProtKB	Q96ST2	IWS1	enables	GO:0005515	PMID:19141475	IPI	UniProtKB:Q9BYW2	F	Protein IWS1 homolog	IWS1|IWS1L	protein	taxon:9606	20130828	UniProt		
UniProtKB	Q96ST2	IWS1	enables	GO:0005515	PMID:25689719	IPI	UniProtKB:Q7Z4V5	F	Protein IWS1 homolog	IWS1|IWS1L	protein	taxon:9606	20150224	UniProt		
UniProtKB	Q96ST2	IWS1	enables	GO:0005515	PMID:26245978	IPI	UniProtKB:O75475	F	Protein IWS1 homolog	IWS1|IWS1L	protein	taxon:9606	20221108	DisProt		
UniProtKB	Q96ST2	IWS1	enables	GO:0005515	PMID:29997176	IPI	UniProtKB:O75475	F	Protein IWS1 homolog	IWS1|IWS1L	protein	taxon:9606	20190930	UniProt		
UniProtKB	Q96ST2	IWS1	involved_in	GO:0006338	PMID:19141475	IMP		P	Protein IWS1 homolog	IWS1|IWS1L	protein	taxon:9606	20230202	UniProt		
UniProtKB	Q96ST2	IWS1	involved_in	GO:0010467	GO_REF:0000117	IEA	ARBA:ARBA00028330	P	Protein IWS1 homolog	IWS1|IWS1L	protein	taxon:9606	20260727	UniProt		
UniProtKB	Q96ST2	IWS1	involved_in	GO:0010793	PMID:17234882	IMP		P	Protein IWS1 homolog	IWS1|IWS1L	protein	taxon:9606	20130827	UniProt		
UniProtKB	Q96ST2	IWS1	involved_in	GO:0016973	GO_REF:0000033	IBA	PANTHER:PTN001114632|SGD:S000006337	P	Protein IWS1 homolog	IWS1|IWS1L	protein	taxon:9606	20201126	GO_Central		
UniProtKB	Q96ST2	IWS1	involved_in	GO:0050684	PMID:17234882	IMP		P	Protein IWS1 homolog	IWS1|IWS1L	protein	taxon:9606	20130827	UniProt		
UniProtKB	Q96ST2	IWS1	involved_in	GO:0140673	PMID:19141475	IMP		P	Protein IWS1 homolog	IWS1|IWS1L	protein	taxon:9606	20230301	GO_Central		
UniProtKB	Q96ST2	IWS1	is_active_in	GO:0005634	GO_REF:0000033	IBA	MGI:MGI:1920723|PANTHER:PTN001114632|SGD:S000006337|UniProtKB:Q96ST2	C	Protein IWS1 homolog	IWS1|IWS1L	protein	taxon:9606	20250904	GO_Central		
UniProtKB	Q96ST2	IWS1	is_active_in	GO:0005634	GO_REF:0000107	IEA	UniProtKB:Q8C1D8|ensembl:ENSMUSP00000025243	C	Protein IWS1 homolog	IWS1|IWS1L	protein	taxon:9606	20260724	Ensembl		
UniProtKB	Q96ST2	IWS1	located_in	GO:0005634	GO_REF:0000044	IEA	UniProtKB-SubCell:SL-0191	C	Protein IWS1 homolog	IWS1|IWS1L	protein	taxon:9606	20260727	UniProt		
UniProtKB	Q96ST2	IWS1	located_in	GO:0005634	GO_REF:0000117	IEA	ARBA:ARBA00026330	C	Protein IWS1 homolog	IWS1|IWS1L	protein	taxon:9606	20260727	UniProt		
UniProtKB	Q96ST2	IWS1	located_in	GO:0005634	PMID:17234882	IDA		C	Protein IWS1 homolog	IWS1|IWS1L	protein	taxon:9606	20130827	UniProt		
UniProtKB	Q96ST2	IWS1	located_in	GO:0005654	GO_REF:0000052	IDA		C	Protein IWS1 homolog	IWS1|IWS1L	protein	taxon:9606	20251115	HPA		
UniProtKB	Q96ST2	IWS1	located_in	GO:0005654	Reactome:R-HSA-112379	TAS		C	Protein IWS1 homolog	IWS1|IWS1L	protein	taxon:9606	20160801	Reactome		
UniProtKB	Q96ST2	IWS1	located_in	GO:0005654	Reactome:R-HSA-112385	TAS		C	Protein IWS1 homolog	IWS1|IWS1L	protein	taxon:9606	20160801	Reactome		
UniProtKB	Q96ST2	IWS1	located_in	GO:0005654	Reactome:R-HSA-112392	TAS		C	Protein IWS1 homolog	IWS1|IWS1L	protein	taxon:9606	20160801	Reactome		
UniProtKB	Q96ST2	IWS1	located_in	GO:0005654	Reactome:R-HSA-112395	TAS		C	Protein IWS1 homolog	IWS1|IWS1L	protein	taxon:9606	20160801	Reactome		
UniProtKB	Q96ST2	IWS1	located_in	GO:0005654	Reactome:R-HSA-112396	TAS		C	Protein IWS1 homolog	IWS1|IWS1L	protein	taxon:9606	20160801	Reactome		
UniProtKB	Q96ST2	IWS1	located_in	GO:0005654	Reactome:R-HSA-113411	TAS		C	Protein IWS1 homolog	IWS1|IWS1L	protein	taxon:9606	20160801	Reactome		
UniProtKB	Q96ST2	IWS1	located_in	GO:0005654	Reactome:R-HSA-113412	TAS		C	Protein IWS1 homolog	IWS1|IWS1L	protein	taxon:9606	20160801	Reactome		
UniProtKB	Q96ST2	IWS1	located_in	GO:0005654	Reactome:R-HSA-113413	TAS		C	Protein IWS1 homolog	IWS1|IWS1L	protein	taxon:9606	20160801	Reactome		
UniProtKB	Q96ST2	IWS1	located_in	GO:0005654	Reactome:R-HSA-113414	TAS		C	Protein IWS1 homolog	IWS1|IWS1L	protein	taxon:9606	20160801	Reactome		
UniProtKB	Q96ST2	IWS1	located_in	GO:0005654	Reactome:R-HSA-113429	TAS		C	Protein IWS1 homolog	IWS1|IWS1L	protein	taxon:9606	20160801	Reactome		
UniProtKB	Q96ST3	SIN3A	enables	GO:0003677	GO_REF:0000107	IEA	UniProtKB:Q60520|ensembl:ENSMUSP00000126601	F	Paired amphipathic helix protein Sin3a	SIN3A	protein	taxon:9606	20260724	Ensembl		
UniProtKB	Q96ST3	SIN3A	enables	GO:0003682	GO_REF:0000107	IEA	UniProtKB:Q60520|ensembl:ENSMUSP00000126601	F	Paired amphipathic helix protein Sin3a	SIN3A	protein	taxon:9606	20260724	Ensembl		
UniProtKB	Q96ST3	SIN3A	enables	GO:0003714	GO_REF:0000002	IEA	InterPro:IPR039774	F	Paired amphipathic helix protein Sin3a	SIN3A	protein	taxon:9606	20260727	InterPro		
UniProtKB	Q96ST3	SIN3A	enables	GO:0003714	GO_REF:0000033	IBA	MGI:MGI:107157|MGI:MGI:107158|PANTHER:PTN000269659|SGD:S000005364|UniProtKB:Q96ST3	F	Paired amphipathic helix protein Sin3a	SIN3A	protein	taxon:9606	20210101	GO_Central		
UniProtKB	Q96ST3	SIN3A	enables	GO:0003714	GO_REF:0000107	IEA	UniProtKB:Q60520|ensembl:ENSMUSP00000126601	F	Paired amphipathic helix protein Sin3a	SIN3A	protein	taxon:9606	20260724	Ensembl		
UniProtKB	Q96ST3	SIN3A	enables	GO:0003714	GO_REF:0000117	IEA	ARBA:ARBA00089152	F	Paired amphipathic helix protein Sin3a	SIN3A	protein	taxon:9606	20260727	UniProt		
UniProtKB	Q96ST3	SIN3A	enables	GO:0003714	PMID:22783022	IMP		F	Paired amphipathic helix protein Sin3a	SIN3A	protein	taxon:9606	20230530	BHF-UCL	has_input(UniProtKB:O14543)	
UniProtKB	Q96ST3	SIN3A	enables	GO:0003714	Reactome:R-HSA-400183	TAS		F	Paired amphipathic helix protein Sin3a	SIN3A	protein	taxon:9606	20250708	Reactome		
UniProtKB	Q96ST3	SIN3A	enables	GO:0003723	GO_REF:0000107	IEA	UniProtKB:D3ZBP2|ensembl:ENSRNOP00000055480	F	Paired amphipathic helix protein Sin3a	SIN3A	protein	taxon:9606	20260724	Ensembl		
UniProtKB	Q96ST3	SIN3A	enables	GO:0005515	PMID:10049357	IPI	UniProtKB:P12755	F	Paired amphipathic helix protein Sin3a	SIN3A	protein	taxon:9606	20260725	IntAct		
UniProtKB	Q96ST3	SIN3A	enables	GO:0005515	PMID:10220385	IPI	UniProtKB:Q13547	F	Paired amphipathic helix protein Sin3a	SIN3A	protein	taxon:9606	20260725	IntAct	occurs_in(GO:0000118)	
UniProtKB	Q96ST3	SIN3A	enables	GO:0005515	PMID:10823891	IPI	UniProtKB:P04637	F	Paired amphipathic helix protein Sin3a	SIN3A	protein	taxon:9606	20260725	IntAct		
UniProtKB	Q96ST3	SIN3A	enables	GO:0005515	PMID:10823891	IPI	UniProtKB:P42858	F	Paired amphipathic helix protein Sin3a	SIN3A	protein	taxon:9606	20260725	IntAct		
UniProtKB	Q96ST3	SIN3A	enables	GO:0005515	PMID:11238380	IPI	UniProtKB:Q92922	F	Paired amphipathic helix protein Sin3a	SIN3A	protein	taxon:9606	20050218	UniProt		
UniProtKB	Q96ST3	SIN3A	enables	GO:0005515	PMID:11259580	IPI	UniProtKB:P23246	F	Paired amphipathic helix protein Sin3a	SIN3A	protein	taxon:9606	20260725	IntAct		
UniProtKB	Q96ST3	SIN3A	enables	GO:0005515	PMID:11359905	IPI	UniProtKB:P04637	F	Paired amphipathic helix protein Sin3a	SIN3A	protein	taxon:9606	20260725	IntAct		
UniProtKB	Q96ST3	SIN3A	enables	GO:0005515	PMID:12150998	IPI	UniProtKB:O15294	F	Paired amphipathic helix protein Sin3a	SIN3A	protein	taxon:9606	20120708	UniProt		
UniProtKB	Q96ST3	SIN3A	enables	GO:0005515	PMID:12670868	IPI	UniProtKB:P51610	F	Paired amphipathic helix protein Sin3a	SIN3A	protein	taxon:9606	20050707	UniProt		
UniProtKB	Q96ST3	SIN3A	enables	GO:0005515	PMID:12670868	IPI	UniProtKB:P51610	F	Paired amphipathic helix protein Sin3a	SIN3A	protein	taxon:9606	20260725	IntAct		
UniProtKB	Q96ST3	SIN3A	enables	GO:0005515	PMID:14525983	IPI	UniProtKB:P12755	F	Paired amphipathic helix protein Sin3a	SIN3A	protein	taxon:9606	20260725	IntAct		
UniProtKB	Q96ST3	SIN3A	enables	GO:0005515	PMID:16254079	IPI	UniProtKB:Q92769	F	Paired amphipathic helix protein Sin3a	SIN3A	protein	taxon:9606	20260725	IntAct		
UniProtKB	Q96ST3	SIN3A	enables	GO:0005515	PMID:16254079	IPI	UniProtKB:Q9UQ80	F	Paired amphipathic helix protein Sin3a	SIN3A	protein	taxon:9606	20260725	IntAct		
UniProtKB	Q96ST3	SIN3A	enables	GO:0005515	PMID:17803295	IPI	UniProtKB:Q9NS56	F	Paired amphipathic helix protein Sin3a	SIN3A	protein	taxon:9606	20100622	UniProt		
UniProtKB	Q96ST3	SIN3A	enables	GO:0005515	PMID:17956988	IPI	UniProtKB:Q13547	F	Paired amphipathic helix protein Sin3a	SIN3A	protein	taxon:9606	20260725	IntAct	occurs_in(GO:0000118)	
UniProtKB	Q96ST3	SIN3A	enables	GO:0005515	PMID:18451802	IPI	UniProtKB:Q9P1Z0	F	Paired amphipathic helix protein Sin3a	SIN3A	protein	taxon:9606	20130718	UniProt		
UniProtKB	Q96ST3	SIN3A	enables	GO:0005515	PMID:19729656	IPI	UniProtKB:Q13547,UniProtKB:Q92769,UniProtKB:Q9NRA0,UniProtKB:Q9UBB5	F	Paired amphipathic helix protein Sin3a	SIN3A	protein	taxon:9606	20190321	UniProt		
UniProtKB	Q96ST3	SIN3A	enables	GO:0005515	PMID:20676127	IPI	UniProtKB:Q9H160	F	Paired amphipathic helix protein Sin3a	SIN3A	protein	taxon:9606	20260725	IntAct		
UniProtKB	Q96ST3	SIN3A	enables	GO:0005515	PMID:21258344	IPI	UniProtKB:Q13547	F	Paired amphipathic helix protein Sin3a	SIN3A	protein	taxon:9606	20260725	IntAct	occurs_in(GO:0000118)	
UniProtKB	Q96ST3	SIN3A	enables	GO:0005515	PMID:21258344	IPI	UniProtKB:Q92769	F	Paired amphipathic helix protein Sin3a	SIN3A	protein	taxon:9606	20260725	IntAct		
UniProtKB	Q96ST3	SIN3A	enables	GO:0005515	PMID:23752268	IPI	UniProtKB:Q13547	F	Paired amphipathic helix protein Sin3a	SIN3A	protein	taxon:9606	20260725	IntAct	occurs_in(GO:0000118)	
UniProtKB	Q96ST3	SIN3A	enables	GO:0005515	PMID:23752268	IPI	UniProtKB:Q92769	F	Paired amphipathic helix protein Sin3a	SIN3A	protein	taxon:9606	20260725	IntAct		
UniProtKB	Q96ST3	SIN3A	enables	GO:0005515	PMID:23770565	IPI	UniProtKB:P51608	F	Paired amphipathic helix protein Sin3a	SIN3A	protein	taxon:9606	20260725	IntAct		
UniProtKB	Q96ST3	SIN3A	enables	GO:0005515	PMID:25314079	IPI	UniProtKB:Q13547	F	Paired amphipathic helix protein Sin3a	SIN3A	protein	taxon:9606	20260725	IntAct	occurs_in(GO:0000118)	
UniProtKB	Q96ST3	SIN3A	enables	GO:0005515	PMID:25314079	IPI	UniProtKB:Q92769	F	Paired amphipathic helix protein Sin3a	SIN3A	protein	taxon:9606	20260725	IntAct		
UniProtKB	Q96ST3	SIN3A	enables	GO:0005515	PMID:26496610	IPI	UniProtKB:Q13547	F	Paired amphipathic helix protein Sin3a	SIN3A	protein	taxon:9606	20260725	IntAct	occurs_in(GO:0000118)	
UniProtKB	Q96ST3	SIN3A	enables	GO:0005515	PMID:26949739	IPI	UniProtKB:Q13547	F	Paired amphipathic helix protein Sin3a	SIN3A	protein	taxon:9606	20260725	IntAct	occurs_in(GO:0000118)	
UniProtKB	Q96ST3	SIN3A	enables	GO:0005515	PMID:26949739	IPI	UniProtKB:Q92769	F	Paired amphipathic helix protein Sin3a	SIN3A	protein	taxon:9606	20260725	IntAct		
UniProtKB	Q96ST3	SIN3A	enables	GO:0005515	PMID:28514442	IPI	UniProtKB:Q13547	F	Paired amphipathic helix protein Sin3a	SIN3A	protein	taxon:9606	20260725	IntAct	occurs_in(GO:0000118)	
UniProtKB	Q96ST3	SIN3A	enables	GO:0005515	PMID:28514442	IPI	UniProtKB:Q9H160	F	Paired amphipathic helix protein Sin3a	SIN3A	protein	taxon:9606	20260725	IntAct		
UniProtKB	Q96ST3	SIN3A	enables	GO:0005515	PMID:32814053	IPI	UniProtKB:P42858	F	Paired amphipathic helix protein Sin3a	SIN3A	protein	taxon:9606	20260725	IntAct		
UniProtKB	Q96ST3	SIN3A	enables	GO:0005515	PMID:33961781	IPI	UniProtKB:Q13547	F	Paired amphipathic helix protein Sin3a	SIN3A	protein	taxon:9606	20260725	IntAct	occurs_in(GO:0000118)	
UniProtKB	Q96ST3	SIN3A	enables	GO:0005515	PMID:33961781	IPI	UniProtKB:Q9H160	F	Paired amphipathic helix protein Sin3a	SIN3A	protein	taxon:9606	20260725	IntAct		
UniProtKB	Q96ST3	SIN3A	enables	GO:0005515	PMID:35271311	IPI	UniProtKB:Q13547	F	Paired amphipathic helix protein Sin3a	SIN3A	protein	taxon:9606	20260725	IntAct	occurs_in(GO:0000118)	
UniProtKB	Q96ST3	SIN3A	enables	GO:0005515	PMID:35271311	IPI	UniProtKB:Q92769	F	Paired amphipathic helix protein Sin3a	SIN3A	protein	taxon:9606	20260725	IntAct		
UniProtKB	Q96ST3	SIN3A	enables	GO:0005515	PMID:40205054	IPI	UniProtKB:Q13547	F	Paired amphipathic helix protein Sin3a	SIN3A	protein	taxon:9606	20260725	IntAct	occurs_in(GO:0000118)	
UniProtKB	Q96ST3	SIN3A	enables	GO:0005515	PMID:9651585	IPI	UniProtKB:O75446	F	Paired amphipathic helix protein Sin3a	SIN3A	protein	taxon:9606	20210413	UniProt		
UniProtKB	Q96ST3	SIN3A	enables	GO:0044877	GO_REF:0000107	IEA	UniProtKB:D3ZBP2|ensembl:ENSRNOP00000055480	F	Paired amphipathic helix protein Sin3a	SIN3A	protein	taxon:9606	20260724	Ensembl		
UniProtKB	Q96ST3	SIN3A	enables	GO:0061629	GO_REF:0000107	IEA	UniProtKB:Q60520|ensembl:ENSMUSP00000126601	F	Paired amphipathic helix protein Sin3a	SIN3A	protein	taxon:9606	20260724	Ensembl		
UniProtKB	Q96ST3	SIN3A	enables	GO:0061629	GO_REF:0000117	IEA	ARBA:ARBA00028384	F	Paired amphipathic helix protein Sin3a	SIN3A	protein	taxon:9606	20260727	UniProt		
UniProtKB	Q96ST3	SIN3A	enables	GO:0061629	PMID:22783022	IPI	UniProtKB:P40763	F	Paired amphipathic helix protein Sin3a	SIN3A	protein	taxon:9606	20121121	BHF-UCL		
UniProtKB	Q96ST3	SIN3A	enables	GO:0140416	PMID:22783022	IDA		F	Paired amphipathic helix protein Sin3a	SIN3A	protein	taxon:9606	20200428	BHF-UCL	has_input(UniProtKB:P40763)	
UniProtKB	Q96ST3	SIN3A	involved_in	GO:0000122	GO_REF:0000033	IBA	CGD:CAL0000177059|MGI:MGI:107157|PANTHER:PTN000269659|SGD:S000005364|UniProtKB:Q96ST3	P	Paired amphipathic helix protein Sin3a	SIN3A	protein	taxon:9606	20211111	GO_Central		
UniProtKB	Q96ST3	SIN3A	involved_in	GO:0000122	PMID:22783022	IMP		P	Paired amphipathic helix protein Sin3a	SIN3A	protein	taxon:9606	20230530	BHF-UCL	has_input(UniProtKB:O14543)	
UniProtKB	Q96ST3	SIN3A	involved_in	GO:0000122	PMID:22865885	NAS		P	Paired amphipathic helix protein Sin3a	SIN3A	protein	taxon:9606	20251229	ComplexPortal		
UniProtKB	Q96ST3	SIN3A	involved_in	GO:0000122	PMID:9651585	NAS		P	Paired amphipathic helix protein Sin3a	SIN3A	protein	taxon:9606	20251229	ComplexPortal		
UniProtKB	Q96ST3	SIN3A	involved_in	GO:0002218	PMID:22783022	IMP		P	Paired amphipathic helix protein Sin3a	SIN3A	protein	taxon:9606	20121122	BHF-UCL		
UniProtKB	Q96ST3	SIN3A	involved_in	GO:0002230	PMID:22783022	IMP		P	Paired amphipathic helix protein Sin3a	SIN3A	protein	taxon:9606	20121122	BHF-UCL		
UniProtKB	Q96ST3	SIN3A	involved_in	GO:0006355	GO_REF:0000002	IEA	InterPro:IPR003822|InterPro:IPR036600	P	Paired amphipathic helix protein Sin3a	SIN3A	protein	taxon:9606	20260727	InterPro		
UniProtKB	Q96ST3	SIN3A	involved_in	GO:0010817	GO_REF:0000107	IEA	UniProtKB:D3ZBP2|ensembl:ENSRNOP00000055480	P	Paired amphipathic helix protein Sin3a	SIN3A	protein	taxon:9606	20260724	Ensembl		
UniProtKB	Q96ST3	SIN3A	involved_in	GO:0021895	GO_REF:0000024	ISS	UniProtKB:Q60520	P	Paired amphipathic helix protein Sin3a	SIN3A	protein	taxon:9606	20190520	UniProt		
UniProtKB	Q96ST3	SIN3A	involved_in	GO:0021895	GO_REF:0000107	IEA	UniProtKB:Q60520|ensembl:ENSMUSP00000126601	P	Paired amphipathic helix protein Sin3a	SIN3A	protein	taxon:9606	20260724	Ensembl		
UniProtKB	Q96ST3	SIN3A	involved_in	GO:0030336	PMID:22984288	NAS		P	Paired amphipathic helix protein Sin3a	SIN3A	protein	taxon:9606	20251229	ComplexPortal		
UniProtKB	Q96ST3	SIN3A	involved_in	GO:0030512	PMID:22984288	NAS		P	Paired amphipathic helix protein Sin3a	SIN3A	protein	taxon:9606	20251229	ComplexPortal		
UniProtKB	Q96ST3	SIN3A	involved_in	GO:0030516	GO_REF:0000024	ISS	UniProtKB:Q60520	P	Paired amphipathic helix protein Sin3a	SIN3A	protein	taxon:9606	20190520	UniProt		
UniProtKB	Q96ST3	SIN3A	involved_in	GO:0030516	GO_REF:0000107	IEA	UniProtKB:Q60520|ensembl:ENSMUSP00000126601	P	Paired amphipathic helix protein Sin3a	SIN3A	protein	taxon:9606	20260724	Ensembl		
UniProtKB	Q96ST3	SIN3A	involved_in	GO:0031507	PMID:22783022	IMP		P	Paired amphipathic helix protein Sin3a	SIN3A	protein	taxon:9606	20230530	BHF-UCL		
UniProtKB	Q96ST3	SIN3A	involved_in	GO:0042754	GO_REF:0000024	ISS	UniProtKB:Q60520	P	Paired amphipathic helix protein Sin3a	SIN3A	protein	taxon:9606	20140424	UniProt		
UniProtKB	Q96ST3	SIN3A	involved_in	GO:0042754	GO_REF:0000107	IEA	UniProtKB:Q60520|ensembl:ENSMUSP00000126601	P	Paired amphipathic helix protein Sin3a	SIN3A	protein	taxon:9606	20260724	Ensembl		
UniProtKB	Q96ST3	SIN3A	involved_in	GO:0045666	GO_REF:0000024	ISS	UniProtKB:Q60520	P	Paired amphipathic helix protein Sin3a	SIN3A	protein	taxon:9606	20190520	UniProt		
UniProtKB	Q96ST3	SIN3A	involved_in	GO:0045666	GO_REF:0000107	IEA	UniProtKB:Q60520|ensembl:ENSMUSP00000126601	P	Paired amphipathic helix protein Sin3a	SIN3A	protein	taxon:9606	20260724	Ensembl		
UniProtKB	Q96ST3	SIN3A	involved_in	GO:0045892	GO_REF:0000024	ISS	UniProtKB:Q60520	P	Paired amphipathic helix protein Sin3a	SIN3A	protein	taxon:9606	20041006	UniProt		
UniProtKB	Q96ST3	SIN3A	involved_in	GO:0045892	GO_REF:0000107	IEA	UniProtKB:Q60520|ensembl:ENSMUSP00000126601	P	Paired amphipathic helix protein Sin3a	SIN3A	protein	taxon:9606	20260724	Ensembl		
UniProtKB	Q96ST3	SIN3A	involved_in	GO:0060337	PMID:22783022	IMP		P	Paired amphipathic helix protein Sin3a	SIN3A	protein	taxon:9606	20230530	BHF-UCL		
UniProtKB	Q96ST3	SIN3A	involved_in	GO:0060633	GO_REF:0000117	IEA	ARBA:ARBA00097062	P	Paired amphipathic helix protein Sin3a	SIN3A	protein	taxon:9606	20260727	UniProt		
UniProtKB	Q96ST3	SIN3A	involved_in	GO:0060633	Reactome:R-HSA-400183	TAS		P	Paired amphipathic helix protein Sin3a	SIN3A	protein	taxon:9606	20260316	Reactome		
UniProtKB	Q96ST3	SIN3A	involved_in	GO:0072736	GO_REF:0000107	IEA	UniProtKB:D3ZBP2|ensembl:ENSRNOP00000055480	P	Paired amphipathic helix protein Sin3a	SIN3A	protein	taxon:9606	20260724	Ensembl		
UniProtKB	Q96ST3	SIN3A	involved_in	GO:1900181	PMID:22783022	IMP		P	Paired amphipathic helix protein Sin3a	SIN3A	protein	taxon:9606	20121122	BHF-UCL		
UniProtKB	Q96ST3	SIN3A	involved_in	GO:1902455	PMID:28554894	NAS		P	Paired amphipathic helix protein Sin3a	SIN3A	protein	taxon:9606	20251229	ComplexPortal		
UniProtKB	Q96ST3	SIN3A	involved_in	GO:1902459	PMID:28554894	NAS		P	Paired amphipathic helix protein Sin3a	SIN3A	protein	taxon:9606	20251229	ComplexPortal		
UniProtKB	Q96ST3	SIN3A	involved_in	GO:1903351	GO_REF:0000107	IEA	UniProtKB:D3ZBP2|ensembl:ENSRNOP00000055480	P	Paired amphipathic helix protein Sin3a	SIN3A	protein	taxon:9606	20260724	Ensembl		
UniProtKB	Q96ST3	SIN3A	is_active_in	GO:0000785	GO_REF:0000033	IBA	AGI_LocusCode:AT1G10450|AGI_LocusCode:AT1G24190|AGI_LocusCode:AT1G59890|AGI_LocusCode:AT3G01320|AGI_LocusCode:AT5G15020|FB:FBgn0022764|PANTHER:PTN000269659|PomBase:SPAC23C11.15|PomBase:SPBC12C2.10c|PomBase:SPBC1734.16c|RGD:1311598|SGD:S000005364|UniProtKB:Q96ST3|WB:WBGene00004117	C	Paired amphipathic helix protein Sin3a	SIN3A	protein	taxon:9606	20260528	GO_Central		
UniProtKB	Q96ST3	SIN3A	located_in	GO:0000776	GO_REF:0000107	IEA	UniProtKB:Q60520|ensembl:ENSMUSP00000126601	C	Paired amphipathic helix protein Sin3a	SIN3A	protein	taxon:9606	20260724	Ensembl		
UniProtKB	Q96ST3	SIN3A	located_in	GO:0000785	GO_REF:0000107	IEA	UniProtKB:D3ZBP2|ensembl:ENSRNOP00000055480	C	Paired amphipathic helix protein Sin3a	SIN3A	protein	taxon:9606	20260724	Ensembl		
UniProtKB	Q96ST3	SIN3A	located_in	GO:0005634	GO_REF:0000024	ISS	UniProtKB:Q60520	C	Paired amphipathic helix protein Sin3a	SIN3A	protein	taxon:9606	20041006	UniProt		
UniProtKB	Q96ST3	SIN3A	located_in	GO:0005634	GO_REF:0000044	IEA	UniProtKB-SubCell:SL-0191	C	Paired amphipathic helix protein Sin3a	SIN3A	protein	taxon:9606	20260727	UniProt		
UniProtKB	Q96ST3	SIN3A	located_in	GO:0005634	GO_REF:0000107	IEA	UniProtKB:D3ZBP2|ensembl:ENSRNOP00000055480	C	Paired amphipathic helix protein Sin3a	SIN3A	protein	taxon:9606	20260724	Ensembl		
UniProtKB	Q96ST3	SIN3A	located_in	GO:0005634	GO_REF:0000107	IEA	UniProtKB:Q60520|ensembl:ENSMUSP00000126601	C	Paired amphipathic helix protein Sin3a	SIN3A	protein	taxon:9606	20260724	Ensembl		
UniProtKB	Q96ST3	SIN3A	located_in	GO:0005634	GO_REF:0000117	IEA	ARBA:ARBA00026330	C	Paired amphipathic helix protein Sin3a	SIN3A	protein	taxon:9606	20260727	UniProt		
UniProtKB	Q96ST3	SIN3A	located_in	GO:0005634	PMID:22783022	IDA		C	Paired amphipathic helix protein Sin3a	SIN3A	protein	taxon:9606	20121121	BHF-UCL		
UniProtKB	Q96ST3	SIN3A	located_in	GO:0005634	PMID:28554894	NAS		C	Paired amphipathic helix protein Sin3a	SIN3A	protein	taxon:9606	20251229	ComplexPortal		
UniProtKB	Q96ST3	SIN3A	located_in	GO:0005654	GO_REF:0000052	IDA		C	Paired amphipathic helix protein Sin3a	SIN3A	protein	taxon:9606	20251115	HPA		
UniProtKB	Q96ST3	SIN3A	located_in	GO:0005654	Reactome:R-HSA-400143	TAS		C	Paired amphipathic helix protein Sin3a	SIN3A	protein	taxon:9606	20080603	Reactome		
UniProtKB	Q96ST3	SIN3A	located_in	GO:0005654	Reactome:R-HSA-400183	TAS		C	Paired amphipathic helix protein Sin3a	SIN3A	protein	taxon:9606	20080603	Reactome		
UniProtKB	Q96ST3	SIN3A	located_in	GO:0005654	Reactome:R-HSA-4085994	TAS		C	Paired amphipathic helix protein Sin3a	SIN3A	protein	taxon:9606	20220119	Reactome		
UniProtKB	Q96ST3	SIN3A	located_in	GO:0005654	Reactome:R-HSA-8935730	TAS		C	Paired amphipathic helix protein Sin3a	SIN3A	protein	taxon:9606	20080603	Reactome		
UniProtKB	Q96ST3	SIN3A	located_in	GO:0005654	Reactome:R-HSA-8935732	TAS		C	Paired amphipathic helix protein Sin3a	SIN3A	protein	taxon:9606	20080603	Reactome		
UniProtKB	Q96ST3	SIN3A	located_in	GO:0005654	Reactome:R-HSA-8936584	TAS		C	Paired amphipathic helix protein Sin3a	SIN3A	protein	taxon:9606	20080603	Reactome		
UniProtKB	Q96ST3	SIN3A	located_in	GO:0005654	Reactome:R-HSA-8936599	TAS		C	Paired amphipathic helix protein Sin3a	SIN3A	protein	taxon:9606	20080603	Reactome		
UniProtKB	Q96ST3	SIN3A	located_in	GO:0005654	Reactome:R-HSA-8936608	TAS		C	Paired amphipathic helix protein Sin3a	SIN3A	protein	taxon:9606	20080603	Reactome		
UniProtKB	Q96ST3	SIN3A	located_in	GO:0005654	Reactome:R-HSA-8936989	TAS		C	Paired amphipathic helix protein Sin3a	SIN3A	protein	taxon:9606	20080603	Reactome		
UniProtKB	Q96ST3	SIN3A	located_in	GO:0005654	Reactome:R-HSA-8937022	TAS		C	Paired amphipathic helix protein Sin3a	SIN3A	protein	taxon:9606	20080603	Reactome		
UniProtKB	Q96ST3	SIN3A	located_in	GO:0005654	Reactome:R-HSA-8937113	TAS		C	Paired amphipathic helix protein Sin3a	SIN3A	protein	taxon:9606	20080603	Reactome		
UniProtKB	Q96ST3	SIN3A	located_in	GO:0005654	Reactome:R-HSA-8937118	TAS		C	Paired amphipathic helix protein Sin3a	SIN3A	protein	taxon:9606	20080603	Reactome		
UniProtKB	Q96ST3	SIN3A	located_in	GO:0005654	Reactome:R-HSA-9005995	TAS		C	Paired amphipathic helix protein Sin3a	SIN3A	protein	taxon:9606	20080603	Reactome		
UniProtKB	Q96ST3	SIN3A	located_in	GO:0005654	Reactome:R-HSA-9023461	TAS		C	Paired amphipathic helix protein Sin3a	SIN3A	protein	taxon:9606	20080603	Reactome		
UniProtKB	Q96ST3	SIN3A	located_in	GO:0005654	Reactome:R-HSA-9701549	TAS		C	Paired amphipathic helix protein Sin3a	SIN3A	protein	taxon:9606	20080603	Reactome		
UniProtKB	Q96ST3	SIN3A	located_in	GO:0005654	Reactome:R-HSA-9701557	TAS		C	Paired amphipathic helix protein Sin3a	SIN3A	protein	taxon:9606	20080603	Reactome		
UniProtKB	Q96ST3	SIN3A	located_in	GO:0005654	Reactome:R-HSA-9734475	TAS		C	Paired amphipathic helix protein Sin3a	SIN3A	protein	taxon:9606	20080603	Reactome		
UniProtKB	Q96ST3	SIN3A	located_in	GO:0005654	Reactome:R-HSA-9825754	TAS		C	Paired amphipathic helix protein Sin3a	SIN3A	protein	taxon:9606	20080603	Reactome		
UniProtKB	Q96ST3	SIN3A	located_in	GO:0005654	Reactome:R-HSA-9858647	TAS		C	Paired amphipathic helix protein Sin3a	SIN3A	protein	taxon:9606	20080603	Reactome		
UniProtKB	Q96ST3	SIN3A	located_in	GO:0005654	Reactome:R-NUL-992753	TAS		C	Paired amphipathic helix protein Sin3a	SIN3A	protein	taxon:9606	20080603	Reactome		
UniProtKB	Q96ST3	SIN3A	located_in	GO:0005694	GO_REF:0000117	IEA	ARBA:ARBA00026361	C	Paired amphipathic helix protein Sin3a	SIN3A	protein	taxon:9606	20260727	UniProt		
UniProtKB	Q96ST3	SIN3A	located_in	GO:0005730	GO_REF:0000044	IEA	UniProtKB-SubCell:SL-0188	C	Paired amphipathic helix protein Sin3a	SIN3A	protein	taxon:9606	20260727	UniProt		
UniProtKB	Q96ST3	SIN3A	part_of	GO:0000118	PMID:9651585	IDA		C	Paired amphipathic helix protein Sin3a	SIN3A	protein	taxon:9606	20210413	UniProt		
UniProtKB	Q96ST3	SIN3A	part_of	GO:0005667	GO_REF:0000107	IEA	UniProtKB:Q60520|ensembl:ENSMUSP00000126601	C	Paired amphipathic helix protein Sin3a	SIN3A	protein	taxon:9606	20260724	Ensembl		
UniProtKB	Q96ST3	SIN3A	part_of	GO:0017053	GO_REF:0000107	IEA	UniProtKB:Q60520|ensembl:ENSMUSP00000126601	C	Paired amphipathic helix protein Sin3a	SIN3A	protein	taxon:9606	20260724	Ensembl		
UniProtKB	Q96ST3	SIN3A	part_of	GO:0032991	GO_REF:0000107	IEA	UniProtKB:D3ZBP2|ensembl:ENSRNOP00000055480	C	Paired amphipathic helix protein Sin3a	SIN3A	protein	taxon:9606	20260724	Ensembl		
UniProtKB	Q96ST3	SIN3A	part_of	GO:0032991	GO_REF:0000117	IEA	ARBA:ARBA00028902	C	Paired amphipathic helix protein Sin3a	SIN3A	protein	taxon:9606	20260727	UniProt		
UniProtKB	Q96ST3	SIN3A	part_of	GO:0070822	GO_REF:0000033	IBA	FB:FBgn0022764|PANTHER:PTN000961018|UniProtKB:Q96ST3|WB:WBGene00004117	C	Paired amphipathic helix protein Sin3a	SIN3A	protein	taxon:9606	20260528	GO_Central		
UniProtKB	Q96ST3	SIN3A	part_of	GO:0070822	PMID:14966270	IDA		C	Paired amphipathic helix protein Sin3a	SIN3A	protein	taxon:9606	20090619	UniProt		
UniProtKB	Q96ST3	SIN3A	part_of	GO:0070822	PMID:17827154	IDA		C	Paired amphipathic helix protein Sin3a	SIN3A	protein	taxon:9606	20230714	BHF-UCL		
UniProtKB	Q96ST3	SIN3A	part_of	GO:0070822	PMID:22783022	NAS		C	Paired amphipathic helix protein Sin3a	SIN3A	protein	taxon:9606	20121122	BHF-UCL		
UniProtKB	Q96ST3	SIN3A	part_of	GO:0070822	PMID:28554894	NAS		C	Paired amphipathic helix protein Sin3a	SIN3A	protein	taxon:9606	20251229	ComplexPortal		
UniProtKB	Q96ST8	CEP89	acts_upstream_of_or_within	GO:0060271	PMID:23348840	IMP		P	Centrosomal protein of 89 kDa	CEP89|CCDC123	protein	taxon:9606	20161024	MGI		
UniProtKB	Q96ST8	CEP89	enables	GO:0005515	PMID:23789104	IPI	UniProtKB:O75665	F	Centrosomal protein of 89 kDa	CEP89|CCDC123	protein	taxon:9606	20190812	GO_Central	occurs_in(CL:0002586)	
UniProtKB	Q96ST8	CEP89	involved_in	GO:0007005	GO_REF:0000002	IEA	InterPro:IPR033545	P	Centrosomal protein of 89 kDa	CEP89|CCDC123	protein	taxon:9606	20260727	InterPro		
UniProtKB	Q96ST8	CEP89	involved_in	GO:0007005	GO_REF:0000033	IBA	FB:FBgn0266708|PANTHER:PTN002442439|UniProtKB:Q96ST8	P	Centrosomal protein of 89 kDa	CEP89|CCDC123	protein	taxon:9606	20250412	GO_Central		
UniProtKB	Q96ST8	CEP89	involved_in	GO:0007268	GO_REF:0000002	IEA	InterPro:IPR033545	P	Centrosomal protein of 89 kDa	CEP89|CCDC123	protein	taxon:9606	20260727	InterPro		
UniProtKB	Q96ST8	CEP89	involved_in	GO:0033617	PMID:23575228	IMP		P	Centrosomal protein of 89 kDa	CEP89|CCDC123	protein	taxon:9606	20241021	FlyBase		
UniProtKB	Q96ST8	CEP89	involved_in	GO:0060271	GO_REF:0000002	IEA	InterPro:IPR033545	P	Centrosomal protein of 89 kDa	CEP89|CCDC123	protein	taxon:9606	20260727	InterPro		
UniProtKB	Q96ST8	CEP89	involved_in	GO:0060271	GO_REF:0000033	IBA	FB:FBgn0266708|PANTHER:PTN002442439|UniProtKB:Q96ST8	P	Centrosomal protein of 89 kDa	CEP89|CCDC123	protein	taxon:9606	20231109	GO_Central		
UniProtKB	Q96ST8	CEP89	involved_in	GO:0060271	PMID:23348840	IMP		P	Centrosomal protein of 89 kDa	CEP89|CCDC123	protein	taxon:9606	20130614	UniProt		
UniProtKB	Q96ST8	CEP89	involved_in	GO:1905515	PMID:23789104	IMP		P	Centrosomal protein of 89 kDa	CEP89|CCDC123	protein	taxon:9606	20150202	GO_Central	part_of(CL:0002586)	
UniProtKB	Q96ST8	CEP89	is_active_in	GO:0005814	GO_REF:0000033	IBA	MGI:MGI:1919390|PANTHER:PTN002442439|UniProtKB:Q96ST8	C	Centrosomal protein of 89 kDa	CEP89|CCDC123	protein	taxon:9606	20210811	GO_Central		
UniProtKB	Q96ST8	CEP89	located_in	GO:0000922	GO_REF:0000044	IEA	UniProtKB-SubCell:SL-0448	C	Centrosomal protein of 89 kDa	CEP89|CCDC123	protein	taxon:9606	20260727	UniProt		
UniProtKB	Q96ST8	CEP89	located_in	GO:0000922	PMID:21399614	IDA		C	Centrosomal protein of 89 kDa	CEP89|CCDC123	protein	taxon:9606	20110518	UniProt		
UniProtKB	Q96ST8	CEP89	located_in	GO:0005758	GO_REF:0000044	IEA	UniProtKB-SubCell:SL-0169	C	Centrosomal protein of 89 kDa	CEP89|CCDC123	protein	taxon:9606	20260727	UniProt		
UniProtKB	Q96ST8	CEP89	located_in	GO:0005758	PMID:23575228	IDA		C	Centrosomal protein of 89 kDa	CEP89|CCDC123	protein	taxon:9606	20240814	FlyBase		
UniProtKB	Q96ST8	CEP89	located_in	GO:0005813	GO_REF:0000044	IEA	UniProtKB-SubCell:SL-0048	C	Centrosomal protein of 89 kDa	CEP89|CCDC123	protein	taxon:9606	20260727	UniProt		
UniProtKB	Q96ST8	CEP89	located_in	GO:0005813	GO_REF:0000052	IDA		C	Centrosomal protein of 89 kDa	CEP89|CCDC123	protein	taxon:9606	20251115	HPA		
UniProtKB	Q96ST8	CEP89	located_in	GO:0005813	PMID:21399614	IDA		C	Centrosomal protein of 89 kDa	CEP89|CCDC123	protein	taxon:9606	20110518	UniProt		
UniProtKB	Q96ST8	CEP89	located_in	GO:0005814	GO_REF:0000002	IEA	InterPro:IPR033545	C	Centrosomal protein of 89 kDa	CEP89|CCDC123	protein	taxon:9606	20260727	InterPro		
UniProtKB	Q96ST8	CEP89	located_in	GO:0005814	GO_REF:0000044	IEA	UniProtKB-SubCell:SL-0046	C	Centrosomal protein of 89 kDa	CEP89|CCDC123	protein	taxon:9606	20260727	UniProt		
UniProtKB	Q96ST8	CEP89	located_in	GO:0005814	GO_REF:0000107	IEA	UniProtKB:Q9CZX2|ensembl:ENSMUSP00000078383	C	Centrosomal protein of 89 kDa	CEP89|CCDC123	protein	taxon:9606	20260724	Ensembl		
UniProtKB	Q96ST8	CEP89	located_in	GO:0005814	PMID:23348840	IDA		C	Centrosomal protein of 89 kDa	CEP89|CCDC123	protein	taxon:9606	20130614	UniProt		
UniProtKB	Q96ST8	CEP89	located_in	GO:0005829	GO_REF:0000044	IEA	UniProtKB-SubCell:SL-0091	C	Centrosomal protein of 89 kDa	CEP89|CCDC123	protein	taxon:9606	20260727	UniProt		
UniProtKB	Q96ST8	CEP89	located_in	GO:0005829	GO_REF:0000052	IDA		C	Centrosomal protein of 89 kDa	CEP89|CCDC123	protein	taxon:9606	20251115	HPA		
UniProtKB	Q96ST8	CEP89	located_in	GO:0005829	PMID:23575228	IDA		C	Centrosomal protein of 89 kDa	CEP89|CCDC123	protein	taxon:9606	20240814	FlyBase		
UniProtKB	Q96ST8	CEP89	located_in	GO:0005829	Reactome:R-HSA-5617816	TAS		C	Centrosomal protein of 89 kDa	CEP89|CCDC123	protein	taxon:9606	20140828	Reactome		
UniProtKB	Q96ST8	CEP89	located_in	GO:0005829	Reactome:R-HSA-5626223	TAS		C	Centrosomal protein of 89 kDa	CEP89|CCDC123	protein	taxon:9606	20140828	Reactome		
UniProtKB	Q96ST8	CEP89	located_in	GO:0005829	Reactome:R-HSA-5626227	TAS		C	Centrosomal protein of 89 kDa	CEP89|CCDC123	protein	taxon:9606	20140828	Reactome		
UniProtKB	Q96ST8	CEP89	located_in	GO:0005829	Reactome:R-HSA-5626228	TAS		C	Centrosomal protein of 89 kDa	CEP89|CCDC123	protein	taxon:9606	20140828	Reactome		
UniProtKB	Q96ST8	CEP89	located_in	GO:0005829	Reactome:R-HSA-5626681	TAS		C	Centrosomal protein of 89 kDa	CEP89|CCDC123	protein	taxon:9606	20140828	Reactome		
UniProtKB	Q96ST8	CEP89	located_in	GO:0005829	Reactome:R-HSA-5626699	TAS		C	Centrosomal protein of 89 kDa	CEP89|CCDC123	protein	taxon:9606	20140828	Reactome		
UniProtKB	Q96ST8	CEP89	located_in	GO:0005829	Reactome:R-HSA-5638009	TAS		C	Centrosomal protein of 89 kDa	CEP89|CCDC123	protein	taxon:9606	20140828	Reactome		
UniProtKB	Q96ST8	CEP89	located_in	GO:0031514	GO_REF:0000107	IEA	UniProtKB:Q9CZX2|ensembl:ENSMUSP00000078383	C	Centrosomal protein of 89 kDa	CEP89|CCDC123	protein	taxon:9606	20260724	Ensembl		
UniProtKB	Q96ST8	CEP89	located_in	GO:0036064	GO_REF:0000052	IDA		C	Centrosomal protein of 89 kDa	CEP89|CCDC123	protein	taxon:9606	20251115	HPA		
UniProtKB	Q96ST8	CEP89	located_in	GO:0045202	GO_REF:0000108	IEA	GO:0007268	C	Centrosomal protein of 89 kDa	CEP89|CCDC123	protein	taxon:9606	20260727	GOC		
UniProtKB	Q96ST8	CEP89	located_in	GO:0097730	PMID:23789104	IDA		C	Centrosomal protein of 89 kDa	CEP89|CCDC123	protein	taxon:9606	20150202	GO_Central		
UniProtKB	Q96ST8	CEP89	part_of	GO:0097539	GO_REF:0000033	IBA	FB:FBgn0266708|MGI:MGI:1919390|PANTHER:PTN002442439|UniProtKB:Q96ST8	C	Centrosomal protein of 89 kDa	CEP89|CCDC123	protein	taxon:9606	20231109	GO_Central		
UniProtKB	Q96ST8	CEP89	part_of	GO:0097539	GO_REF:0000107	IEA	UniProtKB:Q9CZX2|ensembl:ENSMUSP00000078383	C	Centrosomal protein of 89 kDa	CEP89|CCDC123	protein	taxon:9606	20260724	Ensembl		
UniProtKB	Q96ST8	CEP89	part_of	GO:0097539	PMID:23348840	IDA		C	Centrosomal protein of 89 kDa	CEP89|CCDC123	protein	taxon:9606	20131230	MGI		
UniProtKB	Q96ST8	CEP89	part_of	GO:0097539	PMID:23789104	IDA		C	Centrosomal protein of 89 kDa	CEP89|CCDC123	protein	taxon:9606	20150202	GO_Central		
UniProtKB	Q96SU4	OSBPL9	contributes_to	GO:0160270	PMID:36853333	IDA		F	Oxysterol-binding protein-related protein 9	OSBPL9|ORP9|OSBP4	protein	taxon:9606	20250721	UOS_MCB	part_of(GO:0006649),occurs_in(GO:0160258)	
UniProtKB	Q96SU4	OSBPL9	contributes_to	GO:0160270	PMID:39106189	IDA		F	Oxysterol-binding protein-related protein 9	OSBPL9|ORP9|OSBP4	protein	taxon:9606	20251119	UOS_MCB	part_of(GO:0006649),occurs_in(GO:0140284),has_input(CHEBI:57262),has_input(CHEBI:58178),has_output(CHEBI:57262),has_output(CHEBI:58178)	
UniProtKB	Q96SU4	OSBPL9	enables	GO:0005515	PMID:19615732	IPI	UniProtKB:Q9BXB4	F	Oxysterol-binding protein-related protein 9	OSBPL9|ORP9|OSBP4	protein	taxon:9606	20260725	IntAct	occurs_in(GO:0005794)	
UniProtKB	Q96SU4	OSBPL9	enables	GO:0005515	PMID:19615732	IPI	UniProtKB:Q9BXB5	F	Oxysterol-binding protein-related protein 9	OSBPL9|ORP9|OSBP4	protein	taxon:9606	20260725	IntAct	occurs_in(GO:0005794)	
UniProtKB	Q96SU4	OSBPL9	enables	GO:0005515	PMID:20599956	IPI	UniProtKB:Q9BXB4	F	Oxysterol-binding protein-related protein 9	OSBPL9|ORP9|OSBP4	protein	taxon:9606	20260725	IntAct	occurs_in(GO:0005794)	
UniProtKB	Q96SU4	OSBPL9	enables	GO:0005515	PMID:22906437	IPI	UniProtKB:Q9BXB4	F	Oxysterol-binding protein-related protein 9	OSBPL9|ORP9|OSBP4	protein	taxon:9606	20260725	IntAct	occurs_in(GO:0005794)	
UniProtKB	Q96SU4	OSBPL9	enables	GO:0005515	PMID:22906437	IPI	UniProtKB:Q9BXB5	F	Oxysterol-binding protein-related protein 9	OSBPL9|ORP9|OSBP4	protein	taxon:9606	20260725	IntAct	occurs_in(GO:0005794)	
UniProtKB	Q96SU4	OSBPL9	enables	GO:0005515	PMID:29547901	IPI	UniProtKB:Q92685	F	Oxysterol-binding protein-related protein 9	OSBPL9|ORP9|OSBP4	protein	taxon:9606	20260725	IntAct		
UniProtKB	Q96SU4	OSBPL9	enables	GO:0005515	PMID:35271311	IPI	UniProtKB:Q9BXB4	F	Oxysterol-binding protein-related protein 9	OSBPL9|ORP9|OSBP4	protein	taxon:9606	20260725	IntAct	occurs_in(GO:0005794)	
UniProtKB	Q96SU4	OSBPL9	enables	GO:0008289	GO_REF:0000002	IEA	InterPro:IPR000648	F	Oxysterol-binding protein-related protein 9	OSBPL9|ORP9|OSBP4	protein	taxon:9606	20260727	InterPro		
UniProtKB	Q96SU4	OSBPL9	enables	GO:0032934	GO_REF:0000033	IBA	AGI_LocusCode:AT5G02100|PANTHER:PTN000104007|SGD:S000005763|SGD:S000006066|UniProtKB:Q969R2|UniProtKB:Q9BXB5|UniProtKB:Q9BXW6|UniProtKB:Q9BZF1|UniProtKB:Q9BZF2|UniProtKB:Q9H0X9|UniProtKB:Q9H1P3|UniProtKB:Q9H4L5	F	Oxysterol-binding protein-related protein 9	OSBPL9|ORP9|OSBP4	protein	taxon:9606	20241119	GO_Central		
UniProtKB	Q96SU4	OSBPL9	enables	GO:0120015	Reactome:R-HSA-8867667	TAS		F	Oxysterol-binding protein-related protein 9	OSBPL9|ORP9|OSBP4	protein	taxon:9606	20240311	Reactome		
UniProtKB	Q96SU4	OSBPL9	enables	GO:0160270	PMID:36853333	IDA		F	Oxysterol-binding protein-related protein 9	OSBPL9|ORP9|OSBP4	protein	taxon:9606	20251022	UniProt		
UniProtKB	Q96SU4	OSBPL9	involved_in	GO:0006649	GO_REF:0000117	IEA	ARBA:ARBA00096957	P	Oxysterol-binding protein-related protein 9	OSBPL9|ORP9|OSBP4	protein	taxon:9606	20260727	UniProt		
UniProtKB	Q96SU4	OSBPL9	involved_in	GO:0006649	PMID:36853333	IDA		P	Oxysterol-binding protein-related protein 9	OSBPL9|ORP9|OSBP4	protein	taxon:9606	20250721	UOS_MCB		
UniProtKB	Q96SU4	OSBPL9	involved_in	GO:0006649	PMID:36853333	IDA		P	Oxysterol-binding protein-related protein 9	OSBPL9|ORP9|OSBP4	protein	taxon:9606	20251022	UniProt		
UniProtKB	Q96SU4	OSBPL9	involved_in	GO:0006649	PMID:39106189	IDA		P	Oxysterol-binding protein-related protein 9	OSBPL9|ORP9|OSBP4	protein	taxon:9606	20250515	UOS_MCB		
UniProtKB	Q96SU4	OSBPL9	involved_in	GO:0006699	Reactome:R-HSA-192105	TAS		P	Oxysterol-binding protein-related protein 9	OSBPL9|ORP9|OSBP4	protein	taxon:9606	20260316	Reactome		
UniProtKB	Q96SU4	OSBPL9	involved_in	GO:0015918	GO_REF:0000108	IEA	GO:0120015	P	Oxysterol-binding protein-related protein 9	OSBPL9|ORP9|OSBP4	protein	taxon:9606	20260727	GOC		
UniProtKB	Q96SU4	OSBPL9	involved_in	GO:0055091	GO_REF:0000117	IEA	ARBA:ARBA00084814	P	Oxysterol-binding protein-related protein 9	OSBPL9|ORP9|OSBP4	protein	taxon:9606	20260727	UniProt		
UniProtKB	Q96SU4	OSBPL9	involved_in	GO:0055091	PMID:36071159	IDA		P	Oxysterol-binding protein-related protein 9	OSBPL9|ORP9|OSBP4	protein	taxon:9606	20240823	ComplexPortal		
UniProtKB	Q96SU4	OSBPL9	involved_in	GO:0055091	PMID:36853333	IDA		P	Oxysterol-binding protein-related protein 9	OSBPL9|ORP9|OSBP4	protein	taxon:9606	20240823	ComplexPortal		
UniProtKB	Q96SU4	OSBPL9	involved_in	GO:0097212	GO_REF:0000117	IEA	ARBA:ARBA00033924	P	Oxysterol-binding protein-related protein 9	OSBPL9|ORP9|OSBP4	protein	taxon:9606	20260727	UniProt		
UniProtKB	Q96SU4	OSBPL9	involved_in	GO:0097212	PMID:36071159	IDA		P	Oxysterol-binding protein-related protein 9	OSBPL9|ORP9|OSBP4	protein	taxon:9606	20240823	ComplexPortal		
UniProtKB	Q96SU4	OSBPL9	involved_in	GO:0120009	GO_REF:0000108	IEA	GO:0160270	P	Oxysterol-binding protein-related protein 9	OSBPL9|ORP9|OSBP4	protein	taxon:9606	20260727	GOC		
UniProtKB	Q96SU4	OSBPL9	is_active_in	GO:0005794	GO_REF:0000033	IBA	PANTHER:PTN000861427|UniProtKB:Q96SU4	C	Oxysterol-binding protein-related protein 9	OSBPL9|ORP9|OSBP4	protein	taxon:9606	20251218	GO_Central		
UniProtKB	Q96SU4	OSBPL9	is_active_in	GO:0005829	GO_REF:0000033	IBA	PANTHER:PTN000104007|UniProtKB:P22059|UniProtKB:Q9BZF2|UniProtKB:Q9BZF3|UniProtKB:Q9H1P3|UniProtKB:Q9H4L5|dictyBase:DDB_G0283035|dictyBase:DDB_G0283709	C	Oxysterol-binding protein-related protein 9	OSBPL9|ORP9|OSBP4	protein	taxon:9606	20251218	GO_Central		
UniProtKB	Q96SU4	OSBPL9	is_active_in	GO:0016020	GO_REF:0000033	IBA	MGI:MGI:1918970|MGI:MGI:2139014|MGI:MGI:2443807|PANTHER:PTN000104007|SGD:S000000081|SGD:S000001043|SGD:S000001115|SGD:S000001711|SGD:S000002177|SGD:S000005763|SGD:S000006066|UniProtKB:P22059|UniProtKB:Q969R2|UniProtKB:Q96SU4|UniProtKB:Q9BXB4|UniProtKB:Q9BXB5|UniProtKB:Q9BZF1|UniProtKB:Q9BZF2|UniProtKB:Q9BZF3|UniProtKB:Q9H0X9|UniProtKB:Q9H1P3|UniProtKB:Q9H4L5	C	Oxysterol-binding protein-related protein 9	OSBPL9|ORP9|OSBP4	protein	taxon:9606	20260528	GO_Central		
UniProtKB	Q96SU4	OSBPL9	is_active_in	GO:0140284	PMID:39106189	IDA		C	Oxysterol-binding protein-related protein 9	OSBPL9|ORP9|OSBP4	protein	taxon:9606	20250515	UOS_MCB		
UniProtKB	Q96SU4	OSBPL9	is_active_in	GO:0160258	PMID:36853333	IDA		C	Oxysterol-binding protein-related protein 9	OSBPL9|ORP9|OSBP4	protein	taxon:9606	20250721	UOS_MCB		
UniProtKB	Q96SU4	OSBPL9	located_in	GO:0005765	GO_REF:0000117	IEA	ARBA:ARBA00028563	C	Oxysterol-binding protein-related protein 9	OSBPL9|ORP9|OSBP4	protein	taxon:9606	20260727	UniProt		
UniProtKB	Q96SU4	OSBPL9	located_in	GO:0005765	PMID:36071159	IDA		C	Oxysterol-binding protein-related protein 9	OSBPL9|ORP9|OSBP4	protein	taxon:9606	20240823	ComplexPortal		
UniProtKB	Q96SU4	OSBPL9	located_in	GO:0005765	PMID:36853333	IDA		C	Oxysterol-binding protein-related protein 9	OSBPL9|ORP9|OSBP4	protein	taxon:9606	20240823	ComplexPortal		
UniProtKB	Q96SU4	OSBPL9	located_in	GO:0005794	GO_REF:0000044	IEA	UniProtKB-SubCell:SL-0132	C	Oxysterol-binding protein-related protein 9	OSBPL9|ORP9|OSBP4	protein	taxon:9606	20260727	UniProt		
UniProtKB	Q96SU4	OSBPL9	located_in	GO:0005794	GO_REF:0000052	IDA		C	Oxysterol-binding protein-related protein 9	OSBPL9|ORP9|OSBP4	protein	taxon:9606	20251115	HPA		
UniProtKB	Q96SU4	OSBPL9	located_in	GO:0005802	GO_REF:0000117	IEA	ARBA:ARBA00029112	C	Oxysterol-binding protein-related protein 9	OSBPL9|ORP9|OSBP4	protein	taxon:9606	20260727	UniProt		
UniProtKB	Q96SU4	OSBPL9	located_in	GO:0005802	PMID:36071159	IDA		C	Oxysterol-binding protein-related protein 9	OSBPL9|ORP9|OSBP4	protein	taxon:9606	20240823	ComplexPortal		
UniProtKB	Q96SU4	OSBPL9	located_in	GO:0005802	PMID:36853333	IDA		C	Oxysterol-binding protein-related protein 9	OSBPL9|ORP9|OSBP4	protein	taxon:9606	20240823	ComplexPortal		
UniProtKB	Q96SU4	OSBPL9	located_in	GO:0005829	Reactome:R-HSA-8867667	TAS		C	Oxysterol-binding protein-related protein 9	OSBPL9|ORP9|OSBP4	protein	taxon:9606	20160716	Reactome		
UniProtKB	Q96SU4	OSBPL9	located_in	GO:0031902	GO_REF:0000044	IEA	UniProtKB-SubCell:SL-0151	C	Oxysterol-binding protein-related protein 9	OSBPL9|ORP9|OSBP4	protein	taxon:9606	20260727	UniProt		
UniProtKB	Q96SU4	OSBPL9	located_in	GO:0033116	GO_REF:0000044	IEA	UniProtKB-SubCell:SL-0099	C	Oxysterol-binding protein-related protein 9	OSBPL9|ORP9|OSBP4	protein	taxon:9606	20260727	UniProt		
UniProtKB	Q96SU4	OSBPL9	located_in	GO:0160258	GO_REF:0000117	IEA	ARBA:ARBA00096968	C	Oxysterol-binding protein-related protein 9	OSBPL9|ORP9|OSBP4	protein	taxon:9606	20260727	UniProt		
UniProtKB	Q96SU4	OSBPL9	located_in	GO:0160258	PMID:36853333	IDA		C	Oxysterol-binding protein-related protein 9	OSBPL9|ORP9|OSBP4	protein	taxon:9606	20251022	UniProt		
UniProtKB	Q96SU4	OSBPL9	part_of	GO:7770015	GO_REF:0000117	IEA	ARBA:ARBA00097054	C	Oxysterol-binding protein-related protein 9	OSBPL9|ORP9|OSBP4	protein	taxon:9606	20260727	UniProt		
UniProtKB	Q96SU4	OSBPL9	part_of	GO:7770015	PMID:36853333	IDA		C	Oxysterol-binding protein-related protein 9	OSBPL9|ORP9|OSBP4	protein	taxon:9606	20250721	UOS_MCB		
UniProtKB	Q96SU4	OSBPL9	part_of	GO:7770015	PMID:39106189	IDA		C	Oxysterol-binding protein-related protein 9	OSBPL9|ORP9|OSBP4	protein	taxon:9606	20250515	UOS_MCB		
UniProtKB	Q96SW2	CRBN	enables	GO:0005515	PMID:20223979	IPI	UniProtKB:Q16531	F	Protein cereblon	CRBN|AD-006	protein	taxon:9606	20100319	UniProt		
UniProtKB	Q96SW2	CRBN	enables	GO:0005515	PMID:25416956	IPI	UniProtKB:Q93062	F	Protein cereblon	CRBN|AD-006	protein	taxon:9606	20260725	IntAct		
UniProtKB	Q96SW2	CRBN	enables	GO:0005515	PMID:25416956	IPI	UniProtKB:Q9P286	F	Protein cereblon	CRBN|AD-006	protein	taxon:9606	20260725	IntAct		
UniProtKB	Q96SW2	CRBN	enables	GO:0005515	PMID:26131937	IPI	UniProtKB:P48729	F	Protein cereblon	CRBN|AD-006	protein	taxon:9606	20260725	IntAct		
UniProtKB	Q96SW2	CRBN	enables	GO:0005515	PMID:26131937	IPI	UniProtKB:Q16531	F	Protein cereblon	CRBN|AD-006	protein	taxon:9606	20260725	IntAct		
UniProtKB	Q96SW2	CRBN	enables	GO:0005515	PMID:26909574	IPI	UniProtKB:P48729	F	Protein cereblon	CRBN|AD-006	protein	taxon:9606	20260725	IntAct		
UniProtKB	Q96SW2	CRBN	enables	GO:0005515	PMID:26909574	IPI	UniProtKB:Q16531	F	Protein cereblon	CRBN|AD-006	protein	taxon:9606	20260725	IntAct		
UniProtKB	Q96SW2	CRBN	enables	GO:0005515	PMID:31515488	IPI	UniProtKB:Q9P286	F	Protein cereblon	CRBN|AD-006	protein	taxon:9606	20260725	IntAct		
UniProtKB	Q96SW2	CRBN	enables	GO:0005515	PMID:32296183	IPI	UniProtKB:Q8IVT2	F	Protein cereblon	CRBN|AD-006	protein	taxon:9606	20260725	IntAct		
UniProtKB	Q96SW2	CRBN	enables	GO:0005515	PMID:32814053	IPI	UniProtKB:A0A6Q8PF08	F	Protein cereblon	CRBN|AD-006	protein	taxon:9606	20260725	IntAct		
UniProtKB	Q96SW2	CRBN	enables	GO:0005515	PMID:32814053	IPI	UniProtKB:O14901	F	Protein cereblon	CRBN|AD-006	protein	taxon:9606	20260725	IntAct		
UniProtKB	Q96SW2	CRBN	enables	GO:0005515	PMID:32814053	IPI	UniProtKB:Q96A83-2	F	Protein cereblon	CRBN|AD-006	protein	taxon:9606	20260725	IntAct		
UniProtKB	Q96SW2	CRBN	enables	GO:0005515	PMID:35271311	IPI	UniProtKB:Q16531	F	Protein cereblon	CRBN|AD-006	protein	taxon:9606	20260725	IntAct		
UniProtKB	Q96SW2	CRBN	enables	GO:0044325	GO_REF:0000107	IEA	UniProtKB:Q56AP7|ensembl:ENSRNOP00000008873	F	Protein cereblon	CRBN|AD-006	protein	taxon:9606	20260724	Ensembl		
UniProtKB	Q96SW2	CRBN	enables	GO:1990756	GO_REF:0000033	IBA	PANTHER:PTN000370137|UniProtKB:Q96SW2	F	Protein cereblon	CRBN|AD-006	protein	taxon:9606	20260507	GO_Central		
UniProtKB	Q96SW2	CRBN	enables	GO:1990756	PMID:20223979	IDA		F	Protein cereblon	CRBN|AD-006	protein	taxon:9606	20260507	GO_Central		
UniProtKB	Q96SW2	CRBN	involved_in	GO:0016567	GO_REF:0000041	IEA	UniPathway:UPA00143	P	Protein cereblon	CRBN|AD-006	protein	taxon:9606	20260227	UniProt		
UniProtKB	Q96SW2	CRBN	involved_in	GO:0016567	PMID:20223979	IMP		P	Protein cereblon	CRBN|AD-006	protein	taxon:9606	20100319	UniProt		
UniProtKB	Q96SW2	CRBN	involved_in	GO:0030177	GO_REF:0000033	IBA	FB:FBgn0037780|PANTHER:PTN000370137|UniProtKB:Q96SW2	P	Protein cereblon	CRBN|AD-006	protein	taxon:9606	20250325	GO_Central		
UniProtKB	Q96SW2	CRBN	involved_in	GO:0030177	PMID:34489457	IMP		P	Protein cereblon	CRBN|AD-006	protein	taxon:9606	20220517	FlyBase		
UniProtKB	Q96SW2	CRBN	involved_in	GO:0031333	GO_REF:0000107	IEA	UniProtKB:Q56AP7|ensembl:ENSRNOP00000008873	P	Protein cereblon	CRBN|AD-006	protein	taxon:9606	20260724	Ensembl		
UniProtKB	Q96SW2	CRBN	involved_in	GO:0031334	GO_REF:0000107	IEA	UniProtKB:Q56AP7|ensembl:ENSRNOP00000008873	P	Protein cereblon	CRBN|AD-006	protein	taxon:9606	20260724	Ensembl		
UniProtKB	Q96SW2	CRBN	involved_in	GO:0034766	GO_REF:0000107	IEA	UniProtKB:Q56AP7|ensembl:ENSRNOP00000008873	P	Protein cereblon	CRBN|AD-006	protein	taxon:9606	20260724	Ensembl		
UniProtKB	Q96SW2	CRBN	involved_in	GO:0035641	GO_REF:0000107	IEA	UniProtKB:Q8C7D2|ensembl:ENSMUSP00000108865	P	Protein cereblon	CRBN|AD-006	protein	taxon:9606	20260724	Ensembl		
UniProtKB	Q96SW2	CRBN	involved_in	GO:0043161	GO_REF:0000033	IBA	PANTHER:PTN000370137|UniProtKB:Q96SW2	P	Protein cereblon	CRBN|AD-006	protein	taxon:9606	20260507	GO_Central		
UniProtKB	Q96SW2	CRBN	involved_in	GO:0043161	PMID:20223979	IMP		P	Protein cereblon	CRBN|AD-006	protein	taxon:9606	20100616	UniProt		
UniProtKB	Q96SW2	CRBN	is_active_in	GO:0005634	GO_REF:0000033	IBA	FB:FBgn0037780|PANTHER:PTN000370137|UniProtKB:Q96SW2	C	Protein cereblon	CRBN|AD-006	protein	taxon:9606	20250325	GO_Central		
UniProtKB	Q96SW2	CRBN	located_in	GO:0005634	GO_REF:0000044	IEA	UniProtKB-SubCell:SL-0191	C	Protein cereblon	CRBN|AD-006	protein	taxon:9606	20260727	UniProt		
UniProtKB	Q96SW2	CRBN	located_in	GO:0005634	PMID:20223979	IDA		C	Protein cereblon	CRBN|AD-006	protein	taxon:9606	20100319	UniProt		
UniProtKB	Q96SW2	CRBN	located_in	GO:0005737	GO_REF:0000044	IEA	UniProtKB-SubCell:SL-0086	C	Protein cereblon	CRBN|AD-006	protein	taxon:9606	20260727	UniProt		
UniProtKB	Q96SW2	CRBN	located_in	GO:0005737	PMID:20223979	IDA		C	Protein cereblon	CRBN|AD-006	protein	taxon:9606	20100319	UniProt		
UniProtKB	Q96SW2	CRBN	located_in	GO:0005829	Reactome:R-HSA-9681169	TAS		C	Protein cereblon	CRBN|AD-006	protein	taxon:9606	20160716	Reactome		
UniProtKB	Q96SW2	CRBN	located_in	GO:0016020	GO_REF:0000044	IEA	UniProtKB-SubCell:SL-0162	C	Protein cereblon	CRBN|AD-006	protein	taxon:9606	20260727	UniProt		
UniProtKB	Q96SW2	CRBN	located_in	GO:0048471	GO_REF:0000107	IEA	UniProtKB:Q56AP7|ensembl:ENSRNOP00000008873	C	Protein cereblon	CRBN|AD-006	protein	taxon:9606	20260724	Ensembl		
UniProtKB	Q96SW2	CRBN	part_of	GO:0031464	GO_REF:0000033	IBA	PANTHER:PTN000370137|UniProtKB:Q96SW2	C	Protein cereblon	CRBN|AD-006	protein	taxon:9606	20260507	GO_Central		
UniProtKB	Q96SW2	CRBN	part_of	GO:0031464	PMID:20223979	IDA		C	Protein cereblon	CRBN|AD-006	protein	taxon:9606	20100611	UniProt		
UniProtKB	Q96SW2	CRBN	part_of	GO:0031464	PMID:25108355	NAS		C	Protein cereblon	CRBN|AD-006	protein	taxon:9606	20251229	ComplexPortal		
UniProtKB	Q96SW2	CRBN	part_of	GO:0031465	PMID:25108355	NAS		C	Protein cereblon	CRBN|AD-006	protein	taxon:9606	20251229	ComplexPortal		
UniProtKB	Q96SY0	INTS14	enables	GO:0005515	PMID:24981860	IPI	UniProtKB:Q9NVR2	F	Integrator complex subunit 14	INTS14|C15orf44|VWA9	protein	taxon:9606	20260725	IntAct	occurs_in(GO:0005634)	
UniProtKB	Q96SY0	INTS14	enables	GO:0005515	PMID:26496610	IPI	UniProtKB:Q9NVM9	F	Integrator complex subunit 14	INTS14|C15orf44|VWA9	protein	taxon:9606	20260725	IntAct	occurs_in(GO:0005634)	
UniProtKB	Q96SY0	INTS14	enables	GO:0005515	PMID:26496610	IPI	UniProtKB:Q9NVR2	F	Integrator complex subunit 14	INTS14|C15orf44|VWA9	protein	taxon:9606	20260725	IntAct	occurs_in(GO:0005634)	
UniProtKB	Q96SY0	INTS14	enables	GO:0005515	PMID:28514442	IPI	UniProtKB:Q9NVR2	F	Integrator complex subunit 14	INTS14|C15orf44|VWA9	protein	taxon:9606	20260725	IntAct	occurs_in(GO:0005634)	
UniProtKB	Q96SY0	INTS14	enables	GO:0005515	PMID:32647223	IPI	UniProtKB:Q9NVM9	F	Integrator complex subunit 14	INTS14|C15orf44|VWA9	protein	taxon:9606	20260725	IntAct	occurs_in(GO:0005634)	
UniProtKB	Q96SY0	INTS14	enables	GO:0005515	PMID:32647223	IPI	UniProtKB:Q9NVR2	F	Integrator complex subunit 14	INTS14|C15orf44|VWA9	protein	taxon:9606	20260725	IntAct	occurs_in(GO:0005634)	
UniProtKB	Q96SY0	INTS14	enables	GO:0005515	PMID:33548203	IPI	UniProtKB:Q9NVM9	F	Integrator complex subunit 14	INTS14|C15orf44|VWA9	protein	taxon:9606	20260725	IntAct	occurs_in(GO:0005634)	
UniProtKB	Q96SY0	INTS14	enables	GO:0005515	PMID:33548203	IPI	UniProtKB:Q9NVR2	F	Integrator complex subunit 14	INTS14|C15orf44|VWA9	protein	taxon:9606	20260725	IntAct	occurs_in(GO:0005634)	
UniProtKB	Q96SY0	INTS14	enables	GO:0005515	PMID:33961781	IPI	UniProtKB:Q9NVR2	F	Integrator complex subunit 14	INTS14|C15orf44|VWA9	protein	taxon:9606	20260725	IntAct	occurs_in(GO:0005634)	
UniProtKB	Q96SY0	INTS14	involved_in	GO:0016180	PMID:16239144	NAS		P	Integrator complex subunit 14	INTS14|C15orf44|VWA9	protein	taxon:9606	20251229	ComplexPortal		
UniProtKB	Q96SY0	INTS14	involved_in	GO:0016180	PMID:32647223	IMP		P	Integrator complex subunit 14	INTS14|C15orf44|VWA9	protein	taxon:9606	20250108	UniProt		
UniProtKB	Q96SY0	INTS14	involved_in	GO:0034243	PMID:32697989	NAS		P	Integrator complex subunit 14	INTS14|C15orf44|VWA9	protein	taxon:9606	20251229	ComplexPortal		
UniProtKB	Q96SY0	INTS14	involved_in	GO:0034243	PMID:38570683	IDA		P	Integrator complex subunit 14	INTS14|C15orf44|VWA9	protein	taxon:9606	20251229	ComplexPortal		
UniProtKB	Q96SY0	INTS14	involved_in	GO:0034472	GO_REF:0000033	IBA	FB:FBgn0031314|PANTHER:PTN002298546	P	Integrator complex subunit 14	INTS14|C15orf44|VWA9	protein	taxon:9606	20180810	GO_Central		
UniProtKB	Q96SY0	INTS14	involved_in	GO:0160240	PMID:38570683	IDA		P	Integrator complex subunit 14	INTS14|C15orf44|VWA9	protein	taxon:9606	20250203	UniProt		
UniProtKB	Q96SY0	INTS14	is_active_in	GO:0005634	PMID:39032490	IDA		C	Integrator complex subunit 14	INTS14|C15orf44|VWA9	protein	taxon:9606	20240919	FlyBase		
UniProtKB	Q96SY0	INTS14	located_in	GO:0005634	GO_REF:0000044	IEA	UniProtKB-SubCell:SL-0191	C	Integrator complex subunit 14	INTS14|C15orf44|VWA9	protein	taxon:9606	20260727	UniProt		
UniProtKB	Q96SY0	INTS14	located_in	GO:0005634	PMID:32647223	NAS		C	Integrator complex subunit 14	INTS14|C15orf44|VWA9	protein	taxon:9606	20251229	ComplexPortal		
UniProtKB	Q96SY0	INTS14	located_in	GO:0005654	Reactome:R-HSA-6814549	TAS		C	Integrator complex subunit 14	INTS14|C15orf44|VWA9	protein	taxon:9606	20151102	Reactome		
UniProtKB	Q96SY0	INTS14	located_in	GO:0005654	Reactome:R-HSA-6814555	TAS		C	Integrator complex subunit 14	INTS14|C15orf44|VWA9	protein	taxon:9606	20151102	Reactome		
UniProtKB	Q96SY0	INTS14	located_in	GO:0005654	Reactome:R-HSA-6814559	TAS		C	Integrator complex subunit 14	INTS14|C15orf44|VWA9	protein	taxon:9606	20151102	Reactome		
UniProtKB	Q96SY0	INTS14	located_in	GO:0005654	Reactome:R-HSA-6814885	TAS		C	Integrator complex subunit 14	INTS14|C15orf44|VWA9	protein	taxon:9606	20151102	Reactome		
UniProtKB	Q96SY0	INTS14	part_of	GO:0032039	GO_REF:0000002	IEA	InterPro:IPR039841	C	Integrator complex subunit 14	INTS14|C15orf44|VWA9	protein	taxon:9606	20260727	InterPro		
UniProtKB	Q96SY0	INTS14	part_of	GO:0032039	PMID:32647223	IDA		C	Integrator complex subunit 14	INTS14|C15orf44|VWA9	protein	taxon:9606	20250108	UniProt		
UniProtKB	Q96SY0	INTS14	part_of	GO:0032039	PMID:33548203	IDA		C	Integrator complex subunit 14	INTS14|C15orf44|VWA9	protein	taxon:9606	20250106	UniProt		
UniProtKB	Q96SY0	INTS14	part_of	GO:0032039	PMID:33548203	NAS		C	Integrator complex subunit 14	INTS14|C15orf44|VWA9	protein	taxon:9606	20251229	ComplexPortal		
UniProtKB	Q96SY0	INTS14	part_of	GO:0032039	PMID:36920904	IDA		C	Integrator complex subunit 14	INTS14|C15orf44|VWA9	protein	taxon:9606	20250106	UniProt		
UniProtKB	Q96SY0	INTS14	part_of	GO:0032039	PMID:38570683	IPI		C	Integrator complex subunit 14	INTS14|C15orf44|VWA9	protein	taxon:9606	20251229	ComplexPortal		
UniProtKB	Q96SY0	INTS14	part_of	GO:0032039	PMID:38823386	IDA		C	Integrator complex subunit 14	INTS14|C15orf44|VWA9	protein	taxon:9606	20250108	UniProt		
UniProtKB	Q96SY0	INTS14	part_of	GO:0032039	PMID:38906142	IDA		C	Integrator complex subunit 14	INTS14|C15orf44|VWA9	protein	taxon:9606	20250108	UniProt		
UniProtKB	Q96SY0	INTS14	part_of	GO:0032039	PMID:39032490	IDA		C	Integrator complex subunit 14	INTS14|C15orf44|VWA9	protein	taxon:9606	20240919	FlyBase		
UniProtKB	Q96SY0	INTS14	part_of	GO:0160232	PMID:38570683	IDA		C	Integrator complex subunit 14	INTS14|C15orf44|VWA9	protein	taxon:9606	20250131	UniProt		
UniProtKB	Q96SY0	INTS14	part_of	GO:0160232	PMID:38570683	IPI		C	Integrator complex subunit 14	INTS14|C15orf44|VWA9	protein	taxon:9606	20251229	ComplexPortal		
UniProtKB	Q96SZ4	ZSCAN10	enables	GO:0000978	GO_REF:0000033	IBA	MGI:MGI:1916754|PANTHER:PTN001225435	F	Zinc finger and SCAN domain-containing protein 10	ZSCAN10|ZNF206	protein	taxon:9606	20200709	GO_Central		
UniProtKB	Q96SZ4	ZSCAN10	enables	GO:0000981	GO_REF:0000033	IBA	MGI:MGI:108094|PANTHER:PTN001225435|UniProtKB:P35789|UniProtKB:P52738|UniProtKB:Q86Y25|UniProtKB:Q96RE9	F	Zinc finger and SCAN domain-containing protein 10	ZSCAN10|ZNF206	protein	taxon:9606	20250904	GO_Central		
UniProtKB	Q96SZ4	ZSCAN10	enables	GO:0003700	GO_REF:0000024	ISS	UniProtKB:Q3URR7	F	Zinc finger and SCAN domain-containing protein 10	ZSCAN10|ZNF206	protein	taxon:9606	20100329	UniProt		
UniProtKB	Q96SZ4	ZSCAN10	enables	GO:0003700	GO_REF:0000107	IEA	UniProtKB:Q3URR7|ensembl:ENSMUSP00000093255	F	Zinc finger and SCAN domain-containing protein 10	ZSCAN10|ZNF206	protein	taxon:9606	20260724	Ensembl		
UniProtKB	Q96SZ4	ZSCAN10	enables	GO:0005515	PMID:32296183	IPI	UniProtKB:P60409	F	Zinc finger and SCAN domain-containing protein 10	ZSCAN10|ZNF206	protein	taxon:9606	20260725	IntAct		
UniProtKB	Q96SZ4	ZSCAN10	enables	GO:0043565	GO_REF:0000024	ISS	UniProtKB:Q3URR7	F	Zinc finger and SCAN domain-containing protein 10	ZSCAN10|ZNF206	protein	taxon:9606	20100329	UniProt		
UniProtKB	Q96SZ4	ZSCAN10	enables	GO:0043565	GO_REF:0000107	IEA	UniProtKB:Q3URR7|ensembl:ENSMUSP00000093255	F	Zinc finger and SCAN domain-containing protein 10	ZSCAN10|ZNF206	protein	taxon:9606	20260724	Ensembl		
UniProtKB	Q96SZ4	ZSCAN10	involved_in	GO:0006357	GO_REF:0000033	IBA	MGI:MGI:108094|MGI:MGI:1351476|MGI:MGI:1916754|MGI:MGI:2142347|MGI:MGI:2389445|MGI:MGI:3044162|PANTHER:PTN001225435|RGD:2967|RGD:2985|UniProtKB:P52737|UniProtKB:P52738|UniProtKB:Q96CS4|UniProtKB:Q96RE9|UniProtKB:Q9HCX3	P	Zinc finger and SCAN domain-containing protein 10	ZSCAN10|ZNF206	protein	taxon:9606	20260529	GO_Central		
UniProtKB	Q96SZ4	ZSCAN10	involved_in	GO:0045892	GO_REF:0000024	ISS	UniProtKB:Q3URR7	P	Zinc finger and SCAN domain-containing protein 10	ZSCAN10|ZNF206	protein	taxon:9606	20100329	UniProt		
UniProtKB	Q96SZ4	ZSCAN10	involved_in	GO:0045892	GO_REF:0000107	IEA	UniProtKB:Q3URR7|ensembl:ENSMUSP00000093255	P	Zinc finger and SCAN domain-containing protein 10	ZSCAN10|ZNF206	protein	taxon:9606	20260724	Ensembl		
UniProtKB	Q96SZ4	ZSCAN10	is_active_in	GO:0005634	GO_REF:0000033	IBA	MGI:MGI:105921|MGI:MGI:108094|MGI:MGI:1328322|MGI:MGI:1353621|MGI:MGI:1916754|MGI:MGI:2142347|MGI:MGI:2143362|MGI:MGI:2389445|MGI:MGI:2444763|MGI:MGI:3040700|MGI:MGI:99154|MGI:MGI:99201|MGI:MGI:99206|PANTHER:PTN001225435|RGD:69405|UniProtKB:O60765|UniProtKB:P17014|UniProtKB:P17020|UniProtKB:P17032|UniProtKB:Q15072|UniProtKB:Q16587|UniProtKB:Q3ZCT1|UniProtKB:Q5FWF6|UniProtKB:Q6ECI4|UniProtKB:Q7Z3V5|UniProtKB:Q86Y25|UniProtKB:Q8IZ26|UniProtKB:Q8N720|UniProtKB:Q8NDQ6|UniProtKB:Q8TF45|UniProtKB:Q8WV37|UniProtKB:Q96CS4|UniProtKB:Q96PQ6|UniProtKB:Q96RE9|UniProtKB:Q96SZ4|UniProtKB:Q99676|UniProtKB:Q9BSK1|UniProtKB:Q9BX82|UniProtKB:Q9ULD5|UniProtKB:Q9Y2P7	C	Zinc finger and SCAN domain-containing protein 10	ZSCAN10|ZNF206	protein	taxon:9606	20260529	GO_Central		
UniProtKB	Q96SZ4	ZSCAN10	located_in	GO:0005634	GO_REF:0000024	ISS	UniProtKB:Q3URR7	C	Zinc finger and SCAN domain-containing protein 10	ZSCAN10|ZNF206	protein	taxon:9606	20100329	UniProt		
UniProtKB	Q96SZ4	ZSCAN10	located_in	GO:0005634	GO_REF:0000044	IEA	UniProtKB-SubCell:SL-0191	C	Zinc finger and SCAN domain-containing protein 10	ZSCAN10|ZNF206	protein	taxon:9606	20260727	UniProt		
UniProtKB	Q96SZ4	ZSCAN10	located_in	GO:0005634	GO_REF:0000107	IEA	UniProtKB:Q3URR7|ensembl:ENSMUSP00000093255	C	Zinc finger and SCAN domain-containing protein 10	ZSCAN10|ZNF206	protein	taxon:9606	20260724	Ensembl		
UniProtKB	Q96SZ4	ZSCAN10	located_in	GO:0005634	GO_REF:0000117	IEA	ARBA:ARBA00026330	C	Zinc finger and SCAN domain-containing protein 10	ZSCAN10|ZNF206	protein	taxon:9606	20260727	UniProt		
UniProtKB	Q96SZ4	ZSCAN10	located_in	GO:0005634	PMID:38386308	EXP		C	Zinc finger and SCAN domain-containing protein 10	ZSCAN10|ZNF206	protein	taxon:9606	20241126	UniProt		
UniProtKB	Q96SZ4	ZSCAN10	located_in	GO:0005654	Reactome:R-HSA-1112609	TAS		C	Zinc finger and SCAN domain-containing protein 10	ZSCAN10|ZNF206	protein	taxon:9606	20250820	Reactome		
UniProtKB	Q96SZ5	ADO	enables	GO:0005506	GO_REF:0000024	ISS	UniProtKB:Q6PDY2	F	2-aminoethanethiol dioxygenase	ADO|C10orf22	protein	taxon:9606	20220223	UniProt		
UniProtKB	Q96SZ5	ADO	enables	GO:0005506	GO_REF:0000107	IEA	UniProtKB:Q6PDY2|ensembl:ENSMUSP00000075107	F	2-aminoethanethiol dioxygenase	ADO|C10orf22	protein	taxon:9606	20260724	Ensembl		
UniProtKB	Q96SZ5	ADO	enables	GO:0005506	GO_REF:0000117	IEA	ARBA:ARBA00044836	F	2-aminoethanethiol dioxygenase	ADO|C10orf22	protein	taxon:9606	20260727	UniProt		
UniProtKB	Q96SZ5	ADO	enables	GO:0005506	PMID:34508780	IDA		F	2-aminoethanethiol dioxygenase	ADO|C10orf22	protein	taxon:9606	20220301	UniProt		
UniProtKB	Q96SZ5	ADO	enables	GO:0005515	PMID:28514442	IPI	UniProtKB:Q5HYJ3	F	2-aminoethanethiol dioxygenase	ADO|C10orf22	protein	taxon:9606	20260725	IntAct		
UniProtKB	Q96SZ5	ADO	enables	GO:0005515	PMID:32296183	IPI	UniProtKB:P40123	F	2-aminoethanethiol dioxygenase	ADO|C10orf22	protein	taxon:9606	20260725	IntAct		
UniProtKB	Q96SZ5	ADO	enables	GO:0005515	PMID:32296183	IPI	UniProtKB:Q9NRI5-2	F	2-aminoethanethiol dioxygenase	ADO|C10orf22	protein	taxon:9606	20260725	IntAct		
UniProtKB	Q96SZ5	ADO	enables	GO:0005515	PMID:33961781	IPI	UniProtKB:Q5HYJ3	F	2-aminoethanethiol dioxygenase	ADO|C10orf22	protein	taxon:9606	20260725	IntAct		
UniProtKB	Q96SZ5	ADO	enables	GO:0016702	GO_REF:0000002	IEA	InterPro:IPR012864	F	2-aminoethanethiol dioxygenase	ADO|C10orf22	protein	taxon:9606	20260727	InterPro		
UniProtKB	Q96SZ5	ADO	enables	GO:0047800	GO_REF:0000003	IEA	EC:1.13.11.19	F	2-aminoethanethiol dioxygenase	ADO|C10orf22	protein	taxon:9606	20260727	UniProt		
UniProtKB	Q96SZ5	ADO	enables	GO:0047800	GO_REF:0000107	IEA	UniProtKB:Q6PDY2|ensembl:ENSMUSP00000075107	F	2-aminoethanethiol dioxygenase	ADO|C10orf22	protein	taxon:9606	20260724	Ensembl		
UniProtKB	Q96SZ5	ADO	enables	GO:0047800	GO_REF:0000116	IEA	RHEA:14409	F	2-aminoethanethiol dioxygenase	ADO|C10orf22	protein	taxon:9606	20260727	RHEA		
UniProtKB	Q96SZ5	ADO	enables	GO:0047800	GO_REF:0000117	IEA	ARBA:ARBA00092355	F	2-aminoethanethiol dioxygenase	ADO|C10orf22	protein	taxon:9606	20260727	UniProt		
UniProtKB	Q96SZ5	ADO	enables	GO:0047800	PMID:17581819	IMP		F	2-aminoethanethiol dioxygenase	ADO|C10orf22	protein	taxon:9606	20220223	UniProt		
UniProtKB	Q96SZ5	ADO	enables	GO:0047800	PMID:29752763	IMP		F	2-aminoethanethiol dioxygenase	ADO|C10orf22	protein	taxon:9606	20220301	UniProt		
UniProtKB	Q96SZ5	ADO	enables	GO:0047800	PMID:31273118	IDA		F	2-aminoethanethiol dioxygenase	ADO|C10orf22	protein	taxon:9606	20220301	UniProt		
UniProtKB	Q96SZ5	ADO	enables	GO:0047800	PMID:32601061	IDA		F	2-aminoethanethiol dioxygenase	ADO|C10orf22	protein	taxon:9606	20220301	UniProt		
UniProtKB	Q96SZ5	ADO	involved_in	GO:0042412	GO_REF:0000107	IEA	UniProtKB:Q6PDY2|ensembl:ENSMUSP00000075107	P	2-aminoethanethiol dioxygenase	ADO|C10orf22	protein	taxon:9606	20260724	Ensembl		
UniProtKB	Q96SZ5	ADO	involved_in	GO:0071456	PMID:31273118	IDA		P	2-aminoethanethiol dioxygenase	ADO|C10orf22	protein	taxon:9606	20220301	UniProt		
UniProtKB	Q96SZ5	ADO	is_active_in	GO:0005739	GO_REF:0000033	IBA	MGI:MGI:2685083|PANTHER:PTN000539917	C	2-aminoethanethiol dioxygenase	ADO|C10orf22	protein	taxon:9606	20241120	GO_Central		
UniProtKB	Q96SZ5	ADO	located_in	GO:0005739	GO_REF:0000107	IEA	UniProtKB:Q6PDY2|ensembl:ENSMUSP00000075107	C	2-aminoethanethiol dioxygenase	ADO|C10orf22	protein	taxon:9606	20260724	Ensembl		
UniProtKB	Q96SZ5	ADO	located_in	GO:0005739	PMID:34800366	HTP		C	2-aminoethanethiol dioxygenase	ADO|C10orf22	protein	taxon:9606	20240711	FlyBase		
UniProtKB	Q96SZ5	ADO	located_in	GO:0005829	GO_REF:0000107	IEA	UniProtKB:Q6PDY2|ensembl:ENSMUSP00000075107	C	2-aminoethanethiol dioxygenase	ADO|C10orf22	protein	taxon:9606	20260724	Ensembl		
UniProtKB	Q96SZ5	ADO	located_in	GO:0005829	GO_REF:0000117	IEA	ARBA:ARBA00029243	C	2-aminoethanethiol dioxygenase	ADO|C10orf22	protein	taxon:9606	20260727	UniProt		
UniProtKB	Q96SZ5	ADO	located_in	GO:0005829	Reactome:R-HSA-6814153	TAS		C	2-aminoethanethiol dioxygenase	ADO|C10orf22	protein	taxon:9606	20151125	Reactome		
UniProtKB	Q96SZ6	CDK5RAP1	enables	GO:0003824	GO_REF:0000002	IEA	InterPro:IPR006638|InterPro:IPR007197	F	Mitochondrial tRNA methylthiotransferase CDK5RAP1	CDK5RAP1|C20orf34|CGI-05|HSPC167	protein	taxon:9606	20260727	InterPro		
UniProtKB	Q96SZ6	CDK5RAP1	enables	GO:0016740	GO_REF:0000002	IEA	InterPro:IPR005839|InterPro:IPR006463	F	Mitochondrial tRNA methylthiotransferase CDK5RAP1	CDK5RAP1|C20orf34|CGI-05|HSPC167	protein	taxon:9606	20260727	InterPro		
UniProtKB	Q96SZ6	CDK5RAP1	enables	GO:0019901	PMID:10721722	NAS		F	Mitochondrial tRNA methylthiotransferase CDK5RAP1	CDK5RAP1|C20orf34|CGI-05|HSPC167	protein	taxon:9606	20030801	UniProt		
UniProtKB	Q96SZ6	CDK5RAP1	enables	GO:0035596	GO_REF:0000002	IEA	InterPro:IPR013848	F	Mitochondrial tRNA methylthiotransferase CDK5RAP1	CDK5RAP1|C20orf34|CGI-05|HSPC167	protein	taxon:9606	20260727	InterPro		
UniProtKB	Q96SZ6	CDK5RAP1	enables	GO:0035597	GO_REF:0000003	IEA	EC:2.8.4.3	F	Mitochondrial tRNA methylthiotransferase CDK5RAP1	CDK5RAP1|C20orf34|CGI-05|HSPC167	protein	taxon:9606	20260727	UniProt		
UniProtKB	Q96SZ6	CDK5RAP1	enables	GO:0035597	GO_REF:0000033	IBA	MGI:MGI:1914221|PANTHER:PTN000228824|UniProtKB:O31778|UniProtKB:P0AEI1|UniProtKB:Q96SZ6|UniProtKB:Q9WZC1	F	Mitochondrial tRNA methylthiotransferase CDK5RAP1	CDK5RAP1|C20orf34|CGI-05|HSPC167	protein	taxon:9606	20260530	GO_Central		
UniProtKB	Q96SZ6	CDK5RAP1	enables	GO:0035597	GO_REF:0000107	IEA	UniProtKB:Q8BTW8|ensembl:ENSMUSP00000028990	F	Mitochondrial tRNA methylthiotransferase CDK5RAP1	CDK5RAP1|C20orf34|CGI-05|HSPC167	protein	taxon:9606	20260724	Ensembl		
UniProtKB	Q96SZ6	CDK5RAP1	enables	GO:0035597	GO_REF:0000116	IEA	RHEA:37067	F	Mitochondrial tRNA methylthiotransferase CDK5RAP1	CDK5RAP1|C20orf34|CGI-05|HSPC167	protein	taxon:9606	20260727	RHEA		
UniProtKB	Q96SZ6	CDK5RAP1	enables	GO:0035597	PMID:22422838	IMP		F	Mitochondrial tRNA methylthiotransferase CDK5RAP1	CDK5RAP1|C20orf34|CGI-05|HSPC167	protein	taxon:9606	20240809	FlyBase		
UniProtKB	Q96SZ6	CDK5RAP1	enables	GO:0051536	GO_REF:0000002	IEA	InterPro:IPR006638|InterPro:IPR007197	F	Mitochondrial tRNA methylthiotransferase CDK5RAP1	CDK5RAP1|C20orf34|CGI-05|HSPC167	protein	taxon:9606	20260727	InterPro		
UniProtKB	Q96SZ6	CDK5RAP1	enables	GO:0051539	GO_REF:0000002	IEA	InterPro:IPR005839|InterPro:IPR006463|InterPro:IPR013848|InterPro:IPR020612	F	Mitochondrial tRNA methylthiotransferase CDK5RAP1	CDK5RAP1|C20orf34|CGI-05|HSPC167	protein	taxon:9606	20260727	InterPro		
UniProtKB	Q96SZ6	CDK5RAP1	involved_in	GO:0006400	GO_REF:0000002	IEA	InterPro:IPR005839|InterPro:IPR006463	P	Mitochondrial tRNA methylthiotransferase CDK5RAP1	CDK5RAP1|C20orf34|CGI-05|HSPC167	protein	taxon:9606	20260727	InterPro		
UniProtKB	Q96SZ6	CDK5RAP1	involved_in	GO:0007420	PMID:10915792	NAS		P	Mitochondrial tRNA methylthiotransferase CDK5RAP1	CDK5RAP1|C20orf34|CGI-05|HSPC167	protein	taxon:9606	20030804	UniProt		
UniProtKB	Q96SZ6	CDK5RAP1	involved_in	GO:0009451	PMID:22422838	IMP		P	Mitochondrial tRNA methylthiotransferase CDK5RAP1	CDK5RAP1|C20orf34|CGI-05|HSPC167	protein	taxon:9606	20240809	FlyBase		
UniProtKB	Q96SZ6	CDK5RAP1	involved_in	GO:0035600	GO_REF:0000108	IEA	GO:0035597	P	Mitochondrial tRNA methylthiotransferase CDK5RAP1	CDK5RAP1|C20orf34|CGI-05|HSPC167	protein	taxon:9606	20260727	GOC		
UniProtKB	Q96SZ6	CDK5RAP1	involved_in	GO:0045664	PMID:10721722	NAS		P	Mitochondrial tRNA methylthiotransferase CDK5RAP1	CDK5RAP1|C20orf34|CGI-05|HSPC167	protein	taxon:9606	20030804	UniProt		
UniProtKB	Q96SZ6	CDK5RAP1	involved_in	GO:0045736	PMID:11882646	IDA		P	Mitochondrial tRNA methylthiotransferase CDK5RAP1	CDK5RAP1|C20orf34|CGI-05|HSPC167	protein	taxon:9606	20030729	UniProt		
UniProtKB	Q96SZ6	CDK5RAP1	involved_in	GO:0045786	PMID:17491008	TAS		P	Mitochondrial tRNA methylthiotransferase CDK5RAP1	CDK5RAP1|C20orf34|CGI-05|HSPC167	protein	taxon:9606	20241127	ARUK-UCL		
UniProtKB	Q96SZ6	CDK5RAP1	involved_in	GO:0051246	GO_REF:0000117	IEA	ARBA:ARBA00028884	P	Mitochondrial tRNA methylthiotransferase CDK5RAP1	CDK5RAP1|C20orf34|CGI-05|HSPC167	protein	taxon:9606	20260727	UniProt		
UniProtKB	Q96SZ6	CDK5RAP1	involved_in	GO:0070900	GO_REF:0000033	IBA	MGI:MGI:1914221|PANTHER:PTN000228777	P	Mitochondrial tRNA methylthiotransferase CDK5RAP1	CDK5RAP1|C20orf34|CGI-05|HSPC167	protein	taxon:9606	20240321	GO_Central		
UniProtKB	Q96SZ6	CDK5RAP1	is_active_in	GO:0005654	PMID:22422838	IDA		C	Mitochondrial tRNA methylthiotransferase CDK5RAP1	CDK5RAP1|C20orf34|CGI-05|HSPC167	protein	taxon:9606	20240809	FlyBase		
UniProtKB	Q96SZ6	CDK5RAP1	is_active_in	GO:0005739	GO_REF:0000033	IBA	MGI:MGI:1914221|PANTHER:PTN000228777|UniProtKB:Q96SZ6	C	Mitochondrial tRNA methylthiotransferase CDK5RAP1	CDK5RAP1|C20orf34|CGI-05|HSPC167	protein	taxon:9606	20241121	GO_Central		
UniProtKB	Q96SZ6	CDK5RAP1	is_active_in	GO:0005759	PMID:22422838	IDA		C	Mitochondrial tRNA methylthiotransferase CDK5RAP1	CDK5RAP1|C20orf34|CGI-05|HSPC167	protein	taxon:9606	20240809	FlyBase		
UniProtKB	Q96SZ6	CDK5RAP1	is_active_in	GO:0005829	GO_REF:0000033	IBA	PANTHER:PTN000228824|UniProtKB:P0AEI1|UniProtKB:Q96SZ6	C	Mitochondrial tRNA methylthiotransferase CDK5RAP1	CDK5RAP1|C20orf34|CGI-05|HSPC167	protein	taxon:9606	20230407	GO_Central		
UniProtKB	Q96SZ6	CDK5RAP1	is_active_in	GO:0005829	PMID:22422838	IDA		C	Mitochondrial tRNA methylthiotransferase CDK5RAP1	CDK5RAP1|C20orf34|CGI-05|HSPC167	protein	taxon:9606	20240809	FlyBase		
UniProtKB	Q96SZ6	CDK5RAP1	located_in	GO:0005739	GO_REF:0000044	IEA	UniProtKB-SubCell:SL-0173	C	Mitochondrial tRNA methylthiotransferase CDK5RAP1	CDK5RAP1|C20orf34|CGI-05|HSPC167	protein	taxon:9606	20260727	UniProt		
UniProtKB	Q96SZ6	CDK5RAP1	located_in	GO:0005739	GO_REF:0000052	IDA		C	Mitochondrial tRNA methylthiotransferase CDK5RAP1	CDK5RAP1|C20orf34|CGI-05|HSPC167	protein	taxon:9606	20251115	HPA		
UniProtKB	Q96SZ6	CDK5RAP1	located_in	GO:0005739	GO_REF:0000107	IEA	UniProtKB:Q8BTW8|ensembl:ENSMUSP00000028990	C	Mitochondrial tRNA methylthiotransferase CDK5RAP1	CDK5RAP1|C20orf34|CGI-05|HSPC167	protein	taxon:9606	20260724	Ensembl		
UniProtKB	Q96SZ6	CDK5RAP1	located_in	GO:0005739	PMID:22422838	EXP		C	Mitochondrial tRNA methylthiotransferase CDK5RAP1	CDK5RAP1|C20orf34|CGI-05|HSPC167	protein	taxon:9606	20250130	UniProt		
UniProtKB	Q96SZ6	CDK5RAP1	located_in	GO:0005739	PMID:34800366	HTP		C	Mitochondrial tRNA methylthiotransferase CDK5RAP1	CDK5RAP1|C20orf34|CGI-05|HSPC167	protein	taxon:9606	20240711	FlyBase		
UniProtKB	Q96T17	MAP7D2	enables	GO:0005515	PMID:36115835	IPI	UniProtKB:O75970	F	MAP7 domain-containing protein 2	MAP7D2	protein	taxon:9606	20260725	IntAct		
UniProtKB	Q96T17	MAP7D2	enables	GO:0005515	PMID:36115835	IPI	UniProtKB:Q02410	F	MAP7 domain-containing protein 2	MAP7D2	protein	taxon:9606	20260725	IntAct		
UniProtKB	Q96T17	MAP7D2	enables	GO:0005515	PMID:36115835	IPI	UniProtKB:Q07157	F	MAP7 domain-containing protein 2	MAP7D2	protein	taxon:9606	20260725	IntAct		
UniProtKB	Q96T17	MAP7D2	enables	GO:0005515	PMID:36115835	IPI	UniProtKB:Q12959	F	MAP7 domain-containing protein 2	MAP7D2	protein	taxon:9606	20260725	IntAct		
UniProtKB	Q96T17	MAP7D2	enables	GO:0005515	PMID:36115835	IPI	UniProtKB:Q14005	F	MAP7 domain-containing protein 2	MAP7D2	protein	taxon:9606	20260725	IntAct		
UniProtKB	Q96T17	MAP7D2	enables	GO:0005515	PMID:36115835	IPI	UniProtKB:Q14160	F	MAP7 domain-containing protein 2	MAP7D2	protein	taxon:9606	20260725	IntAct		
UniProtKB	Q96T17	MAP7D2	enables	GO:0005515	PMID:36115835	IPI	UniProtKB:Q15700	F	MAP7 domain-containing protein 2	MAP7D2	protein	taxon:9606	20260725	IntAct		
UniProtKB	Q96T17	MAP7D2	enables	GO:0005515	PMID:36115835	IPI	UniProtKB:Q5T2W1	F	MAP7 domain-containing protein 2	MAP7D2	protein	taxon:9606	20260725	IntAct		
UniProtKB	Q96T17	MAP7D2	enables	GO:0005515	PMID:36115835	IPI	UniProtKB:Q68DX3	F	MAP7 domain-containing protein 2	MAP7D2	protein	taxon:9606	20260725	IntAct		
UniProtKB	Q96T17	MAP7D2	enables	GO:0005515	PMID:36115835	IPI	UniProtKB:Q86UL8	F	MAP7 domain-containing protein 2	MAP7D2	protein	taxon:9606	20260725	IntAct		
UniProtKB	Q96T17	MAP7D2	enables	GO:0005515	PMID:36115835	IPI	UniProtKB:Q86UT5	F	MAP7 domain-containing protein 2	MAP7D2	protein	taxon:9606	20260725	IntAct		
UniProtKB	Q96T17	MAP7D2	enables	GO:0005515	PMID:36115835	IPI	UniProtKB:Q8N448	F	MAP7 domain-containing protein 2	MAP7D2	protein	taxon:9606	20260725	IntAct		
UniProtKB	Q96T17	MAP7D2	enables	GO:0005515	PMID:36115835	IPI	UniProtKB:Q8NI35	F	MAP7 domain-containing protein 2	MAP7D2	protein	taxon:9606	20260725	IntAct		
UniProtKB	Q96T17	MAP7D2	enables	GO:0005515	PMID:36115835	IPI	UniProtKB:Q8TBB1	F	MAP7 domain-containing protein 2	MAP7D2	protein	taxon:9606	20260725	IntAct		
UniProtKB	Q96T17	MAP7D2	enables	GO:0005515	PMID:36115835	IPI	UniProtKB:Q92796	F	MAP7 domain-containing protein 2	MAP7D2	protein	taxon:9606	20260725	IntAct		
UniProtKB	Q96T17	MAP7D2	enables	GO:0005515	PMID:36115835	IPI	UniProtKB:Q96QZ7	F	MAP7 domain-containing protein 2	MAP7D2	protein	taxon:9606	20260725	IntAct		
UniProtKB	Q96T17	MAP7D2	enables	GO:0005515	PMID:36115835	IPI	UniProtKB:Q99767	F	MAP7 domain-containing protein 2	MAP7D2	protein	taxon:9606	20260725	IntAct		
UniProtKB	Q96T17	MAP7D2	enables	GO:0005515	PMID:36115835	IPI	UniProtKB:Q9C0E4	F	MAP7 domain-containing protein 2	MAP7D2	protein	taxon:9606	20260725	IntAct		
UniProtKB	Q96T17	MAP7D2	enables	GO:0005515	PMID:36115835	IPI	UniProtKB:Q9P202	F	MAP7 domain-containing protein 2	MAP7D2	protein	taxon:9606	20260725	IntAct		
UniProtKB	Q96T17	MAP7D2	enables	GO:0005515	PMID:36115835	IPI	UniProtKB:Q9Y3R0	F	MAP7 domain-containing protein 2	MAP7D2	protein	taxon:9606	20260725	IntAct		
UniProtKB	Q96T17	MAP7D2	enables	GO:0008017	GO_REF:0000024	ISS	UniProtKB:D4A4L4	F	MAP7 domain-containing protein 2	MAP7D2	protein	taxon:9606	20241213	UniProt		
UniProtKB	Q96T17	MAP7D2	enables	GO:0008017	GO_REF:0000107	IEA	UniProtKB:A2AG50|ensembl:ENSMUSP00000108090	F	MAP7 domain-containing protein 2	MAP7D2	protein	taxon:9606	20260724	Ensembl		
UniProtKB	Q96T17	MAP7D2	enables	GO:0008017	GO_REF:0000107	IEA	UniProtKB:D4A4L4|ensembl:ENSRNOP00000042347	F	MAP7 domain-containing protein 2	MAP7D2	protein	taxon:9606	20260724	Ensembl		
UniProtKB	Q96T17	MAP7D2	enables	GO:0019894	GO_REF:0000024	ISS	UniProtKB:D4A4L4	F	MAP7 domain-containing protein 2	MAP7D2	protein	taxon:9606	20241213	UniProt		
UniProtKB	Q96T17	MAP7D2	enables	GO:0019894	GO_REF:0000107	IEA	UniProtKB:A2AG50|ensembl:ENSMUSP00000108090	F	MAP7 domain-containing protein 2	MAP7D2	protein	taxon:9606	20260724	Ensembl		
UniProtKB	Q96T17	MAP7D2	enables	GO:0019894	GO_REF:0000107	IEA	UniProtKB:D4A4L4|ensembl:ENSRNOP00000042347	F	MAP7 domain-containing protein 2	MAP7D2	protein	taxon:9606	20260724	Ensembl		
UniProtKB	Q96T17	MAP7D2	enables	GO:0140778	GO_REF:0000107	IEA	UniProtKB:A2AG50|ensembl:ENSMUSP00000108090	F	MAP7 domain-containing protein 2	MAP7D2	protein	taxon:9606	20260724	Ensembl		
UniProtKB	Q96T17	MAP7D2	involved_in	GO:0000226	GO_REF:0000002	IEA	InterPro:IPR008604	P	MAP7 domain-containing protein 2	MAP7D2	protein	taxon:9606	20260727	InterPro		
UniProtKB	Q96T17	MAP7D2	involved_in	GO:0000226	GO_REF:0000024	ISS	UniProtKB:D4A4L4	P	MAP7 domain-containing protein 2	MAP7D2	protein	taxon:9606	20241213	UniProt		
UniProtKB	Q96T17	MAP7D2	involved_in	GO:0000226	GO_REF:0000033	IBA	FB:FBgn0264693|MGI:MGI:1328328|MGI:MGI:1917474|MGI:MGI:2384297|PANTHER:PTN001030845|RGD:1564852|UniProtKB:Q8IWC1	P	MAP7 domain-containing protein 2	MAP7D2	protein	taxon:9606	20250412	GO_Central		
UniProtKB	Q96T17	MAP7D2	involved_in	GO:0000226	GO_REF:0000107	IEA	UniProtKB:A2AG50|ensembl:ENSMUSP00000108090	P	MAP7 domain-containing protein 2	MAP7D2	protein	taxon:9606	20260724	Ensembl		
UniProtKB	Q96T17	MAP7D2	involved_in	GO:0000226	GO_REF:0000107	IEA	UniProtKB:D4A4L4|ensembl:ENSRNOP00000042347	P	MAP7 domain-containing protein 2	MAP7D2	protein	taxon:9606	20260724	Ensembl		
UniProtKB	Q96T17	MAP7D2	involved_in	GO:0061564	GO_REF:0000024	ISS	UniProtKB:D4A4L4	P	MAP7 domain-containing protein 2	MAP7D2	protein	taxon:9606	20241213	UniProt		
UniProtKB	Q96T17	MAP7D2	involved_in	GO:0061564	GO_REF:0000107	IEA	UniProtKB:D4A4L4|ensembl:ENSRNOP00000042347	P	MAP7 domain-containing protein 2	MAP7D2	protein	taxon:9606	20260724	Ensembl		
UniProtKB	Q96T17	MAP7D2	is_active_in	GO:0015630	GO_REF:0000033	IBA	MGI:MGI:1917474|MGI:MGI:2384297|PANTHER:PTN001030845|RGD:1564852|UniProtKB:Q14244|UniProtKB:Q3KQU3	C	MAP7 domain-containing protein 2	MAP7D2	protein	taxon:9606	20250412	GO_Central		
UniProtKB	Q96T17	MAP7D2	located_in	GO:0005813	GO_REF:0000024	ISS	UniProtKB:A2AG50	C	MAP7 domain-containing protein 2	MAP7D2	protein	taxon:9606	20241212	UniProt		
UniProtKB	Q96T17	MAP7D2	located_in	GO:0005813	GO_REF:0000044	IEA	UniProtKB-SubCell:SL-0048	C	MAP7 domain-containing protein 2	MAP7D2	protein	taxon:9606	20260727	UniProt		
UniProtKB	Q96T17	MAP7D2	located_in	GO:0005813	GO_REF:0000107	IEA	UniProtKB:A2AG50|ensembl:ENSMUSP00000108090	C	MAP7 domain-containing protein 2	MAP7D2	protein	taxon:9606	20260724	Ensembl		
UniProtKB	Q96T17	MAP7D2	located_in	GO:0005813	GO_REF:0000107	IEA	UniProtKB:D4A4L4|ensembl:ENSRNOP00000042347	C	MAP7 domain-containing protein 2	MAP7D2	protein	taxon:9606	20260724	Ensembl		
UniProtKB	Q96T17	MAP7D2	located_in	GO:0005856	GO_REF:0000044	IEA	UniProtKB-SubCell:SL-0090	C	MAP7 domain-containing protein 2	MAP7D2	protein	taxon:9606	20260727	UniProt		
UniProtKB	Q96T17	MAP7D2	located_in	GO:0005874	GO_REF:0000024	ISS	UniProtKB:A2AG50	C	MAP7 domain-containing protein 2	MAP7D2	protein	taxon:9606	20241212	UniProt		
UniProtKB	Q96T17	MAP7D2	located_in	GO:0005874	GO_REF:0000107	IEA	UniProtKB:A2AG50|ensembl:ENSMUSP00000108090	C	MAP7 domain-containing protein 2	MAP7D2	protein	taxon:9606	20260724	Ensembl		
UniProtKB	Q96T17	MAP7D2	located_in	GO:0015630	GO_REF:0000002	IEA	InterPro:IPR008604	C	MAP7 domain-containing protein 2	MAP7D2	protein	taxon:9606	20260727	InterPro		
UniProtKB	Q96T17	MAP7D2	located_in	GO:0015630	GO_REF:0000107	IEA	UniProtKB:D4A4L4|ensembl:ENSRNOP00000042347	C	MAP7 domain-containing protein 2	MAP7D2	protein	taxon:9606	20260724	Ensembl		
UniProtKB	Q96T17	MAP7D2	located_in	GO:0030424	GO_REF:0000044	IEA	UniProtKB-SubCell:SL-0279	C	MAP7 domain-containing protein 2	MAP7D2	protein	taxon:9606	20260727	UniProt		
UniProtKB	Q96T17	MAP7D2	located_in	GO:0030424	GO_REF:0000107	IEA	UniProtKB:D4A4L4|ensembl:ENSRNOP00000042347	C	MAP7 domain-containing protein 2	MAP7D2	protein	taxon:9606	20260724	Ensembl		
UniProtKB	Q96T17	MAP7D2	located_in	GO:0030496	GO_REF:0000024	ISS	UniProtKB:A2AG50	C	MAP7 domain-containing protein 2	MAP7D2	protein	taxon:9606	20241212	UniProt		
UniProtKB	Q96T17	MAP7D2	located_in	GO:0030496	GO_REF:0000024	ISS	UniProtKB:A2AG50	C	MAP7 domain-containing protein 2	MAP7D2	protein	taxon:9606	20250130	UniProt		
UniProtKB	Q96T17	MAP7D2	located_in	GO:0030496	GO_REF:0000044	IEA	UniProtKB-SubCell:SL-0469	C	MAP7 domain-containing protein 2	MAP7D2	protein	taxon:9606	20260727	UniProt		
UniProtKB	Q96T17	MAP7D2	located_in	GO:0030496	GO_REF:0000107	IEA	UniProtKB:A2AG50|ensembl:ENSMUSP00000108090	C	MAP7 domain-containing protein 2	MAP7D2	protein	taxon:9606	20260724	Ensembl		
UniProtKB	Q96T17	MAP7D2	located_in	GO:0043005	GO_REF:0000024	ISS	UniProtKB:A2AG50	C	MAP7 domain-containing protein 2	MAP7D2	protein	taxon:9606	20241212	UniProt		
UniProtKB	Q96T17	MAP7D2	located_in	GO:0043005	GO_REF:0000044	IEA	UniProtKB-SubCell:SL-0518	C	MAP7 domain-containing protein 2	MAP7D2	protein	taxon:9606	20260727	UniProt		
UniProtKB	Q96T17	MAP7D2	located_in	GO:0043005	GO_REF:0000107	IEA	UniProtKB:A2AG50|ensembl:ENSMUSP00000108090	C	MAP7 domain-containing protein 2	MAP7D2	protein	taxon:9606	20260724	Ensembl		
UniProtKB	Q96T21	SECISBP2	enables	GO:0003677	PMID:19467292	EXP		F	Selenocysteine insertion sequence-binding protein 2	SECISBP2|SBP2	protein	taxon:9606	20220214	DisProt		
UniProtKB	Q96T21	SECISBP2	enables	GO:0003723	PMID:22658674	HDA		F	Selenocysteine insertion sequence-binding protein 2	SECISBP2|SBP2	protein	taxon:9606	20140203	UniProt		
UniProtKB	Q96T21	SECISBP2	enables	GO:0003730	GO_REF:0000033	IBA	PANTHER:PTN000328589|RGD:620991|UniProtKB:Q96T21	F	Selenocysteine insertion sequence-binding protein 2	SECISBP2|SBP2	protein	taxon:9606	20170228	GO_Central		
UniProtKB	Q96T21	SECISBP2	enables	GO:0003730	PMID:16962588	IDA		F	Selenocysteine insertion sequence-binding protein 2	SECISBP2|SBP2	protein	taxon:9606	20231219	UniProt		
UniProtKB	Q96T21	SECISBP2	enables	GO:0003730	PMID:17332014	IDA		F	Selenocysteine insertion sequence-binding protein 2	SECISBP2|SBP2	protein	taxon:9606	20150220	GO_Central		
UniProtKB	Q96T21	SECISBP2	enables	GO:0005515	PMID:25416956	IPI	UniProtKB:Q08379	F	Selenocysteine insertion sequence-binding protein 2	SECISBP2|SBP2	protein	taxon:9606	20260725	IntAct		
UniProtKB	Q96T21	SECISBP2	enables	GO:0005515	PMID:32296183	IPI	UniProtKB:Q92567-2	F	Selenocysteine insertion sequence-binding protein 2	SECISBP2|SBP2	protein	taxon:9606	20260725	IntAct		
UniProtKB	Q96T21	SECISBP2	enables	GO:0005515	PMID:32814053	IPI	UniProtKB:P42858	F	Selenocysteine insertion sequence-binding protein 2	SECISBP2|SBP2	protein	taxon:9606	20260725	IntAct		
UniProtKB	Q96T21	SECISBP2	enables	GO:0035368	GO_REF:0000002	IEA	InterPro:IPR040051	F	Selenocysteine insertion sequence-binding protein 2	SECISBP2|SBP2	protein	taxon:9606	20260727	InterPro		
UniProtKB	Q96T21	SECISBP2	enables	GO:0035368	GO_REF:0000033	IBA	MGI:MGI:1922670|PANTHER:PTN002665097|RGD:620991|UniProtKB:Q96T21	F	Selenocysteine insertion sequence-binding protein 2	SECISBP2|SBP2	protein	taxon:9606	20240730	GO_Central		
UniProtKB	Q96T21	SECISBP2	enables	GO:0035368	GO_REF:0000107	IEA	UniProtKB:Q3U1C4|ensembl:ENSMUSP00000045740	F	Selenocysteine insertion sequence-binding protein 2	SECISBP2|SBP2	protein	taxon:9606	20260724	Ensembl		
UniProtKB	Q96T21	SECISBP2	enables	GO:0035368	GO_REF:0000117	IEA	ARBA:ARBA00091456	F	Selenocysteine insertion sequence-binding protein 2	SECISBP2|SBP2	protein	taxon:9606	20260727	UniProt		
UniProtKB	Q96T21	SECISBP2	enables	GO:0035368	PMID:35709277	IDA		F	Selenocysteine insertion sequence-binding protein 2	SECISBP2|SBP2	protein	taxon:9606	20231221	UniProt		
UniProtKB	Q96T21	SECISBP2	enables	GO:0043021	GO_REF:0000033	IBA	MGI:MGI:1922670|PANTHER:PTN000328589	F	Selenocysteine insertion sequence-binding protein 2	SECISBP2|SBP2	protein	taxon:9606	20170228	GO_Central		
UniProtKB	Q96T21	SECISBP2	enables	GO:0043021	GO_REF:0000107	IEA	UniProtKB:Q3U1C4|ensembl:ENSMUSP00000045740	F	Selenocysteine insertion sequence-binding protein 2	SECISBP2|SBP2	protein	taxon:9606	20260724	Ensembl		
UniProtKB	Q96T21	SECISBP2	involved_in	GO:0001514	GO_REF:0000033	IBA	MGI:MGI:1922670|PANTHER:PTN002665097|RGD:620991|UniProtKB:Q96T21	P	Selenocysteine insertion sequence-binding protein 2	SECISBP2|SBP2	protein	taxon:9606	20240730	GO_Central		
UniProtKB	Q96T21	SECISBP2	involved_in	GO:0001514	GO_REF:0000117	IEA	ARBA:ARBA00090133	P	Selenocysteine insertion sequence-binding protein 2	SECISBP2|SBP2	protein	taxon:9606	20260727	UniProt		
UniProtKB	Q96T21	SECISBP2	involved_in	GO:0001514	PMID:35709277	IDA		P	Selenocysteine insertion sequence-binding protein 2	SECISBP2|SBP2	protein	taxon:9606	20231221	UniProt		
UniProtKB	Q96T21	SECISBP2	involved_in	GO:0001887	GO_REF:0000107	IEA	UniProtKB:Q3U1C4|ensembl:ENSMUSP00000045740	P	Selenocysteine insertion sequence-binding protein 2	SECISBP2|SBP2	protein	taxon:9606	20260724	Ensembl		
UniProtKB	Q96T21	SECISBP2	is_active_in	GO:0005739	GO_REF:0000033	IBA	PANTHER:PTN000328589|UniProtKB:Q57Y14	C	Selenocysteine insertion sequence-binding protein 2	SECISBP2|SBP2	protein	taxon:9606	20240307	GO_Central		
UniProtKB	Q96T21	SECISBP2	is_active_in	GO:0005829	GO_REF:0000107	IEA	UniProtKB:Q3U1C4|ensembl:ENSMUSP00000045740	C	Selenocysteine insertion sequence-binding protein 2	SECISBP2|SBP2	protein	taxon:9606	20260724	Ensembl		
UniProtKB	Q96T21	SECISBP2	located_in	GO:0005634	GO_REF:0000044	IEA	UniProtKB-SubCell:SL-0191	C	Selenocysteine insertion sequence-binding protein 2	SECISBP2|SBP2	protein	taxon:9606	20260727	UniProt		
UniProtKB	Q96T21	SECISBP2	located_in	GO:0005654	GO_REF:0000052	IDA		C	Selenocysteine insertion sequence-binding protein 2	SECISBP2|SBP2	protein	taxon:9606	20251115	HPA		
UniProtKB	Q96T21	SECISBP2	located_in	GO:0005739	GO_REF:0000044	IEA	UniProtKB-SubCell:SL-0173	C	Selenocysteine insertion sequence-binding protein 2	SECISBP2|SBP2	protein	taxon:9606	20260727	UniProt		
UniProtKB	Q96T21	SECISBP2	part_of	GO:1990904	GO_REF:0000033	IBA	MGI:MGI:1922670|PANTHER:PTN000328589	C	Selenocysteine insertion sequence-binding protein 2	SECISBP2|SBP2	protein	taxon:9606	20170228	GO_Central		
UniProtKB	Q96T21	SECISBP2	part_of	GO:1990904	GO_REF:0000107	IEA	UniProtKB:Q3U1C4|ensembl:ENSMUSP00000045740	C	Selenocysteine insertion sequence-binding protein 2	SECISBP2|SBP2	protein	taxon:9606	20260724	Ensembl		
UniProtKB	Q96T23	RSF1	NOT|enables	GO:0016887	PMID:12972596	IDA		F	Remodeling and spacing factor 1	RSF1|HBXAP|XAP8	protein	taxon:9606	20050607	UniProt		
UniProtKB	Q96T23	RSF1	enables	GO:0005515	PMID:12972596	IPI	UniProtKB:O60264	F	Remodeling and spacing factor 1	RSF1|HBXAP|XAP8	protein	taxon:9606	20050527	UniProt		
UniProtKB	Q96T23	RSF1	enables	GO:0005515	PMID:12972596	IPI	UniProtKB:O60264	F	Remodeling and spacing factor 1	RSF1|HBXAP|XAP8	protein	taxon:9606	20260725	IntAct	occurs_in(GO:0005634)|occurs_in(GO:0031213)	
UniProtKB	Q96T23	RSF1	enables	GO:0005515	PMID:29721183	IPI	UniProtKB:P09429	F	Remodeling and spacing factor 1	RSF1|HBXAP|XAP8	protein	taxon:9606	20260725	IntAct		
UniProtKB	Q96T23	RSF1	enables	GO:0005515	PMID:31694235	IPI	UniProtKB:P09429	F	Remodeling and spacing factor 1	RSF1|HBXAP|XAP8	protein	taxon:9606	20260725	IntAct		
UniProtKB	Q96T23	RSF1	enables	GO:0005515	PMID:32867128	IPI	UniProtKB:P09429	F	Remodeling and spacing factor 1	RSF1|HBXAP|XAP8	protein	taxon:9606	20260725	IntAct		
UniProtKB	Q96T23	RSF1	enables	GO:0005515	PMID:35271311	IPI	UniProtKB:O60264	F	Remodeling and spacing factor 1	RSF1|HBXAP|XAP8	protein	taxon:9606	20260725	IntAct	occurs_in(GO:0005634)|occurs_in(GO:0031213)	
UniProtKB	Q96T23	RSF1	enables	GO:0042393	GO_REF:0000033	IBA	PANTHER:PTN001424994|UniProtKB:Q96T23	F	Remodeling and spacing factor 1	RSF1|HBXAP|XAP8	protein	taxon:9606	20250702	GO_Central		
UniProtKB	Q96T23	RSF1	enables	GO:0042393	PMID:12972596	IDA		F	Remodeling and spacing factor 1	RSF1|HBXAP|XAP8	protein	taxon:9606	20050216	UniProt		
UniProtKB	Q96T23	RSF1	enables	GO:0140751	PMID:9836642	IDA		F	Remodeling and spacing factor 1	RSF1|HBXAP|XAP8	protein	taxon:9606	20220128	GO_Central		
UniProtKB	Q96T23	RSF1	involved_in	GO:0006325	PMID:11691835	IDA		P	Remodeling and spacing factor 1	RSF1|HBXAP|XAP8	protein	taxon:9606	20251104	ComplexPortal		
UniProtKB	Q96T23	RSF1	involved_in	GO:0006334	PMID:11691835	EXP		P	Remodeling and spacing factor 1	RSF1|HBXAP|XAP8	protein	taxon:9606	20251104	ComplexPortal		
UniProtKB	Q96T23	RSF1	involved_in	GO:0006334	PMID:12972596	IDA		P	Remodeling and spacing factor 1	RSF1|HBXAP|XAP8	protein	taxon:9606	20050216	UniProt		
UniProtKB	Q96T23	RSF1	involved_in	GO:0006338	PMID:9836642	IDA		P	Remodeling and spacing factor 1	RSF1|HBXAP|XAP8	protein	taxon:9606	20050527	UniProt		
UniProtKB	Q96T23	RSF1	involved_in	GO:0006338	PMID:9836642	IDA		P	Remodeling and spacing factor 1	RSF1|HBXAP|XAP8	protein	taxon:9606	20251104	ComplexPortal		
UniProtKB	Q96T23	RSF1	involved_in	GO:0006352	PMID:9836642	IDA		P	Remodeling and spacing factor 1	RSF1|HBXAP|XAP8	protein	taxon:9606	20050527	UniProt		
UniProtKB	Q96T23	RSF1	involved_in	GO:0006355	GO_REF:0000002	IEA	InterPro:IPR028938	P	Remodeling and spacing factor 1	RSF1|HBXAP|XAP8	protein	taxon:9606	20260727	InterPro		
UniProtKB	Q96T23	RSF1	involved_in	GO:0006355	GO_REF:0000033	IBA	PANTHER:PTN001424994|UniProtKB:Q96T23	P	Remodeling and spacing factor 1	RSF1|HBXAP|XAP8	protein	taxon:9606	20250702	GO_Central		
UniProtKB	Q96T23	RSF1	involved_in	GO:0006355	PMID:12972596	IDA		P	Remodeling and spacing factor 1	RSF1|HBXAP|XAP8	protein	taxon:9606	20251104	ComplexPortal		
UniProtKB	Q96T23	RSF1	involved_in	GO:0031507	GO_REF:0000033	IBA	FB:FBgn0026577|PANTHER:PTN001424994	P	Remodeling and spacing factor 1	RSF1|HBXAP|XAP8	protein	taxon:9606	20250702	GO_Central		
UniProtKB	Q96T23	RSF1	involved_in	GO:0043392	PMID:12972596	IDA		P	Remodeling and spacing factor 1	RSF1|HBXAP|XAP8	protein	taxon:9606	20050607	UniProt		
UniProtKB	Q96T23	RSF1	involved_in	GO:0045892	PMID:11944984	IDA		P	Remodeling and spacing factor 1	RSF1|HBXAP|XAP8	protein	taxon:9606	20050216	UniProt		
UniProtKB	Q96T23	RSF1	involved_in	GO:0045893	PMID:11788598	IDA		P	Remodeling and spacing factor 1	RSF1|HBXAP|XAP8	protein	taxon:9606	20050216	UniProt		
UniProtKB	Q96T23	RSF1	involved_in	GO:0050434	PMID:11788598	IDA		P	Remodeling and spacing factor 1	RSF1|HBXAP|XAP8	protein	taxon:9606	20050216	UniProt		
UniProtKB	Q96T23	RSF1	located_in	GO:0000785	GO_REF:0000117	IEA	ARBA:ARBA00027601	C	Remodeling and spacing factor 1	RSF1|HBXAP|XAP8	protein	taxon:9606	20260727	UniProt		
UniProtKB	Q96T23	RSF1	located_in	GO:0005634	GO_REF:0000044	IEA	UniProtKB-SubCell:SL-0191	C	Remodeling and spacing factor 1	RSF1|HBXAP|XAP8	protein	taxon:9606	20260727	UniProt		
UniProtKB	Q96T23	RSF1	located_in	GO:0005634	GO_REF:0000117	IEA	ARBA:ARBA00026330	C	Remodeling and spacing factor 1	RSF1|HBXAP|XAP8	protein	taxon:9606	20260727	UniProt		
UniProtKB	Q96T23	RSF1	located_in	GO:0005634	PMID:11788598	IDA		C	Remodeling and spacing factor 1	RSF1|HBXAP|XAP8	protein	taxon:9606	20050216	UniProt		
UniProtKB	Q96T23	RSF1	located_in	GO:0005634	PMID:11944984	EXP		C	Remodeling and spacing factor 1	RSF1|HBXAP|XAP8	protein	taxon:9606	20251027	UniProt		
UniProtKB	Q96T23	RSF1	located_in	GO:0005634	PMID:12972596	IDA		C	Remodeling and spacing factor 1	RSF1|HBXAP|XAP8	protein	taxon:9606	20050216	UniProt		
UniProtKB	Q96T23	RSF1	located_in	GO:0005634	PMID:12972596	IDA		C	Remodeling and spacing factor 1	RSF1|HBXAP|XAP8	protein	taxon:9606	20251104	ComplexPortal		
UniProtKB	Q96T23	RSF1	located_in	GO:0005654	GO_REF:0000052	IDA		C	Remodeling and spacing factor 1	RSF1|HBXAP|XAP8	protein	taxon:9606	20251115	HPA		
UniProtKB	Q96T23	RSF1	located_in	GO:0005654	Reactome:R-HSA-606287	TAS		C	Remodeling and spacing factor 1	RSF1|HBXAP|XAP8	protein	taxon:9606	20130528	Reactome		
UniProtKB	Q96T23	RSF1	part_of	GO:0031213	GO_REF:0000002	IEA	InterPro:IPR028938	C	Remodeling and spacing factor 1	RSF1|HBXAP|XAP8	protein	taxon:9606	20260727	InterPro		
UniProtKB	Q96T23	RSF1	part_of	GO:0031213	GO_REF:0000033	IBA	FB:FBgn0026577|PANTHER:PTN001023524|UniProtKB:Q96T23	C	Remodeling and spacing factor 1	RSF1|HBXAP|XAP8	protein	taxon:9606	20211110	GO_Central		
UniProtKB	Q96T23	RSF1	part_of	GO:0031213	PMID:12972596	IPI		C	Remodeling and spacing factor 1	RSF1|HBXAP|XAP8	protein	taxon:9606	20251104	ComplexPortal		
UniProtKB	Q96T23	RSF1	part_of	GO:0031213	PMID:9836642	IPI	UniProtKB:O60264	C	Remodeling and spacing factor 1	RSF1|HBXAP|XAP8	protein	taxon:9606	20050527	UniProt		
UniProtKB	Q96T25	ZIC5	enables	GO:0000977	GO_REF:0000002	IEA	InterPro:IPR043359	F	Zinc finger protein ZIC 5	ZIC5	protein	taxon:9606	20260727	InterPro		
UniProtKB	Q96T25	ZIC5	enables	GO:0000978	GO_REF:0000033	IBA	FB:FBgn0003002|MGI:MGI:101786|MGI:MGI:106676|MGI:MGI:106679|MGI:MGI:106683|PANTHER:PTN001803442|PomBase:SPAC6G10.12c|UniProtKB:O60481|UniProtKB:Q14872|WB:WBGene00006604	F	Zinc finger protein ZIC 5	ZIC5	protein	taxon:9606	20200723	GO_Central		
UniProtKB	Q96T25	ZIC5	enables	GO:0000981	GO_REF:0000033	IBA	FB:FBgn0003002|FB:FBgn0039039|MGI:MGI:106676|MGI:MGI:106679|MGI:MGI:106683|MGI:MGI:1932535|PANTHER:PTN001803442|PomBase:SPAC6G10.12c|SGD:S000002553|SGD:S000003592|SGD:S000004121|UniProtKB:O60481|UniProtKB:P36508|UniProtKB:Q14872	F	Zinc finger protein ZIC 5	ZIC5	protein	taxon:9606	20251219	GO_Central		
UniProtKB	Q96T25	ZIC5	enables	GO:1990837	GO_REF:0000117	IEA	ARBA:ARBA00028376	F	Zinc finger protein ZIC 5	ZIC5	protein	taxon:9606	20260727	UniProt		
UniProtKB	Q96T25	ZIC5	enables	GO:1990837	PMID:28473536	IDA		F	Zinc finger protein ZIC 5	ZIC5	protein	taxon:9606	20200608	ARUK-UCL		
UniProtKB	Q96T25	ZIC5	involved_in	GO:0006357	GO_REF:0000033	IBA	CGD:CAL0000185267|CGD:CAL0000191878|FB:FBgn0003002|FB:FBgn0033782|FB:FBgn0039039|MGI:MGI:101786|MGI:MGI:106676|MGI:MGI:106679|MGI:MGI:106683|MGI:MGI:1932535|PANTHER:PTN001803442|PomBase:SPAC6G10.12c|RGD:1308956|SGD:S000002553|SGD:S000003592|SGD:S000004121|UniProtKB:O60481|UniProtKB:O73689|UniProtKB:P36508|UniProtKB:Q14872|UniProtKB:Q91689|UniProtKB:Q91853|WB:WBGene00004335|WB:WBGene00006604	P	Zinc finger protein ZIC 5	ZIC5	protein	taxon:9606	20260529	GO_Central		
UniProtKB	Q96T25	ZIC5	involved_in	GO:0007417	GO_REF:0000033	IBA	MGI:MGI:106676|MGI:MGI:106679|MGI:MGI:106683|MGI:MGI:1929518|PANTHER:PTN008366297|UniProtKB:Q15915|UniProtKB:Q8JJC0|ZFIN:ZDB-GENE-000208-4|ZFIN:ZDB-GENE-000710-4|ZFIN:ZDB-GENE-030219-92|ZFIN:ZDB-GENE-040622-1|ZFIN:ZDB-GENE-061207-1	P	Zinc finger protein ZIC 5	ZIC5	protein	taxon:9606	20260210	GO_Central		
UniProtKB	Q96T25	ZIC5	is_active_in	GO:0005634	GO_REF:0000033	IBA	CGD:CAL0000191878|FB:FBgn0003002|FB:FBgn0039039|MGI:MGI:101786|MGI:MGI:106676|MGI:MGI:106679|MGI:MGI:106683|MGI:MGI:107201|MGI:MGI:1929518|MGI:MGI:1932535|PANTHER:PTN001803442|PomBase:SPAC144.02|PomBase:SPAC6G10.12c|SGD:S000002553|SGD:S000003592|SGD:S000004121|UniProtKB:O60481|UniProtKB:O73689|UniProtKB:O95409|UniProtKB:P36508|UniProtKB:Q14872|UniProtKB:Q15915|UniProtKB:Q91689|WB:WBGene00004335|WB:WBGene00006604|ZFIN:ZDB-GENE-020424-1|dictyBase:DDB_G0291342	C	Zinc finger protein ZIC 5	ZIC5	protein	taxon:9606	20260529	GO_Central		
UniProtKB	Q96T25	ZIC5	located_in	GO:0005634	GO_REF:0000002	IEA	InterPro:IPR043359	C	Zinc finger protein ZIC 5	ZIC5	protein	taxon:9606	20260727	InterPro		
UniProtKB	Q96T25	ZIC5	located_in	GO:0005634	GO_REF:0000044	IEA	UniProtKB-SubCell:SL-0191	C	Zinc finger protein ZIC 5	ZIC5	protein	taxon:9606	20260727	UniProt		
UniProtKB	Q96T37	RBM15	NOT|involved_in	GO:0045892	PMID:16129689	IDA		P	RNA-binding protein 15	RBM15|OTT|OTT1	protein	taxon:9606	20090415	UniProt		
UniProtKB	Q96T37	RBM15	enables	GO:0003676	GO_REF:0000002	IEA	InterPro:IPR035979	F	RNA-binding protein 15	RBM15|OTT|OTT1	protein	taxon:9606	20260727	InterPro		
UniProtKB	Q96T37	RBM15	enables	GO:0003723	GO_REF:0000002	IEA	InterPro:IPR000504	F	RNA-binding protein 15	RBM15|OTT|OTT1	protein	taxon:9606	20260727	InterPro		
UniProtKB	Q96T37	RBM15	enables	GO:0003723	GO_REF:0000107	IEA	UniProtKB:Q0VBL3|ensembl:ENSMUSP00000054424	F	RNA-binding protein 15	RBM15|OTT|OTT1	protein	taxon:9606	20260724	Ensembl		
UniProtKB	Q96T37	RBM15	enables	GO:0003723	GO_REF:0000117	IEA	ARBA:ARBA00028406	F	RNA-binding protein 15	RBM15|OTT|OTT1	protein	taxon:9606	20260727	UniProt		
UniProtKB	Q96T37	RBM15	enables	GO:0003723	PMID:22658674	HDA		F	RNA-binding protein 15	RBM15|OTT|OTT1	protein	taxon:9606	20140203	UniProt		
UniProtKB	Q96T37	RBM15	enables	GO:0003723	PMID:22681889	HDA		F	RNA-binding protein 15	RBM15|OTT|OTT1	protein	taxon:9606	20140203	UniProt		
UniProtKB	Q96T37	RBM15	enables	GO:0003723	PMID:27602518	IDA		F	RNA-binding protein 15	RBM15|OTT|OTT1	protein	taxon:9606	20180515	UniProt		
UniProtKB	Q96T37	RBM15	enables	GO:0003729	GO_REF:0000033	IBA	PANTHER:PTN001142786|UniProtKB:Q96T37	F	RNA-binding protein 15	RBM15|OTT|OTT1	protein	taxon:9606	20210310	GO_Central		
UniProtKB	Q96T37	RBM15	enables	GO:0003729	PMID:26575292	IDA		F	RNA-binding protein 15	RBM15|OTT|OTT1	protein	taxon:9606	20180515	UniProt		
UniProtKB	Q96T37	RBM15	enables	GO:0005515	PMID:16129689	IPI	UniProtKB:Q04360	F	RNA-binding protein 15	RBM15|OTT|OTT1	protein	taxon:9606	20090529	UniProt		
UniProtKB	Q96T37	RBM15	enables	GO:0005515	PMID:16129689	IPI	UniProtKB:Q9Y618	F	RNA-binding protein 15	RBM15|OTT|OTT1	protein	taxon:9606	20120708	UniProt		
UniProtKB	Q96T37	RBM15	enables	GO:0005515	PMID:25416956	IPI	UniProtKB:Q13137	F	RNA-binding protein 15	RBM15|OTT|OTT1	protein	taxon:9606	20260725	IntAct		
UniProtKB	Q96T37	RBM15	enables	GO:0005515	PMID:25416956	IPI	UniProtKB:Q8IVL1	F	RNA-binding protein 15	RBM15|OTT|OTT1	protein	taxon:9606	20260725	IntAct		
UniProtKB	Q96T37	RBM15	enables	GO:0005515	PMID:25416956	IPI	UniProtKB:Q92841	F	RNA-binding protein 15	RBM15|OTT|OTT1	protein	taxon:9606	20260725	IntAct		
UniProtKB	Q96T37	RBM15	enables	GO:0005515	PMID:25416956	IPI	UniProtKB:Q9BRK4	F	RNA-binding protein 15	RBM15|OTT|OTT1	protein	taxon:9606	20260725	IntAct		
UniProtKB	Q96T37	RBM15	enables	GO:0005515	PMID:25416956	IPI	UniProtKB:Q9C0F1	F	RNA-binding protein 15	RBM15|OTT|OTT1	protein	taxon:9606	20260725	IntAct		
UniProtKB	Q96T37	RBM15	enables	GO:0005515	PMID:26575292	IPI	UniProtKB:O75533	F	RNA-binding protein 15	RBM15|OTT|OTT1	protein	taxon:9606	20180515	UniProt		
UniProtKB	Q96T37	RBM15	enables	GO:0005515	PMID:26575292	IPI	UniProtKB:O95628	F	RNA-binding protein 15	RBM15|OTT|OTT1	protein	taxon:9606	20180515	UniProt		
UniProtKB	Q96T37	RBM15	enables	GO:0005515	PMID:26575292	IPI	UniProtKB:Q99873	F	RNA-binding protein 15	RBM15|OTT|OTT1	protein	taxon:9606	20180515	UniProt		
UniProtKB	Q96T37	RBM15	involved_in	GO:0000381	GO_REF:0000033	IBA	FB:FBgn0027548|MGI:MGI:2443205|PANTHER:PTN001142786|UniProtKB:Q8NDT2|UniProtKB:Q96T37	P	RNA-binding protein 15	RBM15|OTT|OTT1	protein	taxon:9606	20210310	GO_Central		
UniProtKB	Q96T37	RBM15	involved_in	GO:0000381	GO_REF:0000107	IEA	UniProtKB:Q0VBL3|ensembl:ENSMUSP00000054424	P	RNA-binding protein 15	RBM15|OTT|OTT1	protein	taxon:9606	20260724	Ensembl		
UniProtKB	Q96T37	RBM15	involved_in	GO:0000381	GO_REF:0000117	IEA	ARBA:ARBA00089956	P	RNA-binding protein 15	RBM15|OTT|OTT1	protein	taxon:9606	20260727	UniProt		
UniProtKB	Q96T37	RBM15	involved_in	GO:0000381	PMID:26575292	IDA		P	RNA-binding protein 15	RBM15|OTT|OTT1	protein	taxon:9606	20180515	UniProt		
UniProtKB	Q96T37	RBM15	involved_in	GO:0001510	PMID:27602518	IDA		P	RNA-binding protein 15	RBM15|OTT|OTT1	protein	taxon:9606	20180515	UniProt		
UniProtKB	Q96T37	RBM15	involved_in	GO:0009048	GO_REF:0000117	IEA	ARBA:ARBA00091328	P	RNA-binding protein 15	RBM15|OTT|OTT1	protein	taxon:9606	20260727	UniProt		
UniProtKB	Q96T37	RBM15	involved_in	GO:0009048	PMID:27602518	IDA		P	RNA-binding protein 15	RBM15|OTT|OTT1	protein	taxon:9606	20180515	UniProt		
UniProtKB	Q96T37	RBM15	involved_in	GO:0038163	GO_REF:0000024	ISS	UniProtKB:Q0VBL3	P	RNA-binding protein 15	RBM15|OTT|OTT1	protein	taxon:9606	20180515	UniProt		
UniProtKB	Q96T37	RBM15	involved_in	GO:0038163	GO_REF:0000107	IEA	UniProtKB:Q0VBL3|ensembl:ENSMUSP00000054424	P	RNA-binding protein 15	RBM15|OTT|OTT1	protein	taxon:9606	20260724	Ensembl		
UniProtKB	Q96T37	RBM15	involved_in	GO:0045637	GO_REF:0000117	IEA	ARBA:ARBA00084727	P	RNA-binding protein 15	RBM15|OTT|OTT1	protein	taxon:9606	20260727	UniProt		
UniProtKB	Q96T37	RBM15	involved_in	GO:0045652	PMID:26575292	IDA		P	RNA-binding protein 15	RBM15|OTT|OTT1	protein	taxon:9606	20180515	UniProt		
UniProtKB	Q96T37	RBM15	is_active_in	GO:0005634	GO_REF:0000033	IBA	FB:FBgn0004227|FB:FBgn0016977|FB:FBgn0027548|MGI:MGI:1855692|MGI:MGI:1891706|MGI:MGI:1913895|MGI:MGI:1918764|MGI:MGI:1923598|MGI:MGI:2443205|PANTHER:PTN002754431|UniProtKB:P23246|UniProtKB:Q15233|UniProtKB:Q8NDT2|UniProtKB:Q8WXF1|UniProtKB:Q96T37|UniProtKB:Q96T58	C	RNA-binding protein 15	RBM15|OTT|OTT1	protein	taxon:9606	20260601	GO_Central		
UniProtKB	Q96T37	RBM15	located_in	GO:0005634	GO_REF:0000107	IEA	UniProtKB:Q0VBL3|ensembl:ENSMUSP00000054424	C	RNA-binding protein 15	RBM15|OTT|OTT1	protein	taxon:9606	20260724	Ensembl		
UniProtKB	Q96T37	RBM15	located_in	GO:0005634	GO_REF:0000117	IEA	ARBA:ARBA00026330	C	RNA-binding protein 15	RBM15|OTT|OTT1	protein	taxon:9606	20260727	UniProt		
UniProtKB	Q96T37	RBM15	located_in	GO:0005635	GO_REF:0000044	IEA	UniProtKB-SubCell:SL-0178	C	RNA-binding protein 15	RBM15|OTT|OTT1	protein	taxon:9606	20260727	UniProt		
UniProtKB	Q96T37	RBM15	located_in	GO:0005635	PMID:19586903	EXP		C	RNA-binding protein 15	RBM15|OTT|OTT1	protein	taxon:9606	20221212	UniProt		
UniProtKB	Q96T37	RBM15	located_in	GO:0005654	GO_REF:0000044	IEA	UniProtKB-SubCell:SL-0190	C	RNA-binding protein 15	RBM15|OTT|OTT1	protein	taxon:9606	20260727	UniProt		
UniProtKB	Q96T37	RBM15	located_in	GO:0005654	GO_REF:0000052	IDA		C	RNA-binding protein 15	RBM15|OTT|OTT1	protein	taxon:9606	20251115	HPA		
UniProtKB	Q96T37	RBM15	located_in	GO:0005654	PMID:24100041	IDA		C	RNA-binding protein 15	RBM15|OTT|OTT1	protein	taxon:9606	20150827	UniProt		
UniProtKB	Q96T37	RBM15	located_in	GO:0016607	GO_REF:0000044	IEA	UniProtKB-SubCell:SL-0186	C	RNA-binding protein 15	RBM15|OTT|OTT1	protein	taxon:9606	20260727	UniProt		
UniProtKB	Q96T37	RBM15	located_in	GO:0016607	PMID:19586903	EXP		C	RNA-binding protein 15	RBM15|OTT|OTT1	protein	taxon:9606	20221212	UniProt		
UniProtKB	Q96T37	RBM15	located_in	GO:0016607	PMID:24100041	IDA		C	RNA-binding protein 15	RBM15|OTT|OTT1	protein	taxon:9606	20150827	UniProt		
UniProtKB	Q96T37	RBM15	located_in	GO:0031965	GO_REF:0000044	IEA	UniProtKB-SubCell:SL-0182	C	RNA-binding protein 15	RBM15|OTT|OTT1	protein	taxon:9606	20260727	UniProt		
UniProtKB	Q96T37	RBM15	located_in	GO:0031965	PMID:19786495	EXP		C	RNA-binding protein 15	RBM15|OTT|OTT1	protein	taxon:9606	20221212	UniProt		
UniProtKB	Q96T37	RBM15	part_of	GO:0036396	GO_REF:0000117	IEA	ARBA:ARBA00045043	C	RNA-binding protein 15	RBM15|OTT|OTT1	protein	taxon:9606	20260727	UniProt		
UniProtKB	Q96T37	RBM15	part_of	GO:0036396	PMID:27602518	IDA		C	RNA-binding protein 15	RBM15|OTT|OTT1	protein	taxon:9606	20180515	UniProt		
UniProtKB	Q96T49	PPP1R16B	enables	GO:0004857	GO_REF:0000033	IBA	PANTHER:PTN001193544|UniProtKB:O14974	F	Protein phosphatase 1 regulatory inhibitor subunit 16B	PPP1R16B|ANKRD4|KIAA0823	protein	taxon:9606	20170601	GO_Central		
UniProtKB	Q96T49	PPP1R16B	enables	GO:0005515	PMID:16263087	IPI	UniProtKB:P08865	F	Protein phosphatase 1 regulatory inhibitor subunit 16B	PPP1R16B|ANKRD4|KIAA0823	protein	taxon:9606	20101104	UniProt		
UniProtKB	Q96T49	PPP1R16B	enables	GO:0005515	PMID:16263087	IPI	UniProtKB:P62136	F	Protein phosphatase 1 regulatory inhibitor subunit 16B	PPP1R16B|ANKRD4|KIAA0823	protein	taxon:9606	20101104	UniProt		
UniProtKB	Q96T49	PPP1R16B	enables	GO:0005515	PMID:18586956	IPI	UniProtKB:P26038	F	Protein phosphatase 1 regulatory inhibitor subunit 16B	PPP1R16B|ANKRD4|KIAA0823	protein	taxon:9606	20101104	UniProt		
UniProtKB	Q96T49	PPP1R16B	enables	GO:0005515	PMID:18586956	IPI	UniProtKB:P62140	F	Protein phosphatase 1 regulatory inhibitor subunit 16B	PPP1R16B|ANKRD4|KIAA0823	protein	taxon:9606	20101104	UniProt		
UniProtKB	Q96T49	PPP1R16B	enables	GO:0005515	PMID:25007873	IPI	UniProtKB:P60484	F	Protein phosphatase 1 regulatory inhibitor subunit 16B	PPP1R16B|ANKRD4|KIAA0823	protein	taxon:9606	20170420	UniProt		
UniProtKB	Q96T49	PPP1R16B	enables	GO:0005515	PMID:25416956	IPI	UniProtKB:I6L9F6	F	Protein phosphatase 1 regulatory inhibitor subunit 16B	PPP1R16B|ANKRD4|KIAA0823	protein	taxon:9606	20260725	IntAct		
UniProtKB	Q96T49	PPP1R16B	enables	GO:0005515	PMID:25416956	IPI	UniProtKB:O43186	F	Protein phosphatase 1 regulatory inhibitor subunit 16B	PPP1R16B|ANKRD4|KIAA0823	protein	taxon:9606	20260725	IntAct		
UniProtKB	Q96T49	PPP1R16B	enables	GO:0005515	PMID:25416956	IPI	UniProtKB:O75478	F	Protein phosphatase 1 regulatory inhibitor subunit 16B	PPP1R16B|ANKRD4|KIAA0823	protein	taxon:9606	20260725	IntAct		
UniProtKB	Q96T49	PPP1R16B	enables	GO:0005515	PMID:25416956	IPI	UniProtKB:Q08379	F	Protein phosphatase 1 regulatory inhibitor subunit 16B	PPP1R16B|ANKRD4|KIAA0823	protein	taxon:9606	20260725	IntAct		
UniProtKB	Q96T49	PPP1R16B	enables	GO:0005515	PMID:25416956	IPI	UniProtKB:Q15427	F	Protein phosphatase 1 regulatory inhibitor subunit 16B	PPP1R16B|ANKRD4|KIAA0823	protein	taxon:9606	20260725	IntAct		
UniProtKB	Q96T49	PPP1R16B	enables	GO:0005515	PMID:25416956	IPI	UniProtKB:Q53EZ4	F	Protein phosphatase 1 regulatory inhibitor subunit 16B	PPP1R16B|ANKRD4|KIAA0823	protein	taxon:9606	20260725	IntAct		
UniProtKB	Q96T49	PPP1R16B	enables	GO:0005515	PMID:25416956	IPI	UniProtKB:Q5VWN6-2	F	Protein phosphatase 1 regulatory inhibitor subunit 16B	PPP1R16B|ANKRD4|KIAA0823	protein	taxon:9606	20260725	IntAct		
UniProtKB	Q96T49	PPP1R16B	enables	GO:0005515	PMID:25416956	IPI	UniProtKB:Q7L273	F	Protein phosphatase 1 regulatory inhibitor subunit 16B	PPP1R16B|ANKRD4|KIAA0823	protein	taxon:9606	20260725	IntAct		
UniProtKB	Q96T49	PPP1R16B	enables	GO:0005515	PMID:25416956	IPI	UniProtKB:Q8IXK0	F	Protein phosphatase 1 regulatory inhibitor subunit 16B	PPP1R16B|ANKRD4|KIAA0823	protein	taxon:9606	20260725	IntAct		
UniProtKB	Q96T49	PPP1R16B	enables	GO:0005515	PMID:25416956	IPI	UniProtKB:Q8NHQ1	F	Protein phosphatase 1 regulatory inhibitor subunit 16B	PPP1R16B|ANKRD4|KIAA0823	protein	taxon:9606	20260725	IntAct		
UniProtKB	Q96T49	PPP1R16B	enables	GO:0005515	PMID:25416956	IPI	UniProtKB:Q96GN5	F	Protein phosphatase 1 regulatory inhibitor subunit 16B	PPP1R16B|ANKRD4|KIAA0823	protein	taxon:9606	20260725	IntAct		
UniProtKB	Q96T49	PPP1R16B	enables	GO:0005515	PMID:25416956	IPI	UniProtKB:Q9UKT9	F	Protein phosphatase 1 regulatory inhibitor subunit 16B	PPP1R16B|ANKRD4|KIAA0823	protein	taxon:9606	20260725	IntAct		
UniProtKB	Q96T49	PPP1R16B	enables	GO:0005515	PMID:26497934	IPI	UniProtKB:P68104	F	Protein phosphatase 1 regulatory inhibitor subunit 16B	PPP1R16B|ANKRD4|KIAA0823	protein	taxon:9606	20170420	UniProt		
UniProtKB	Q96T49	PPP1R16B	enables	GO:0005515	PMID:27107012	IPI	UniProtKB:P62140	F	Protein phosphatase 1 regulatory inhibitor subunit 16B	PPP1R16B|ANKRD4|KIAA0823	protein	taxon:9606	20260725	IntAct		
UniProtKB	Q96T49	PPP1R16B	enables	GO:0005515	PMID:27107012	IPI	UniProtKB:Q08379	F	Protein phosphatase 1 regulatory inhibitor subunit 16B	PPP1R16B|ANKRD4|KIAA0823	protein	taxon:9606	20260725	IntAct		
UniProtKB	Q96T49	PPP1R16B	enables	GO:0005515	PMID:27107012	IPI	UniProtKB:Q53EZ4	F	Protein phosphatase 1 regulatory inhibitor subunit 16B	PPP1R16B|ANKRD4|KIAA0823	protein	taxon:9606	20260725	IntAct		
UniProtKB	Q96T49	PPP1R16B	enables	GO:0005515	PMID:27107012	IPI	UniProtKB:Q86VK4-3	F	Protein phosphatase 1 regulatory inhibitor subunit 16B	PPP1R16B|ANKRD4|KIAA0823	protein	taxon:9606	20260725	IntAct		
UniProtKB	Q96T49	PPP1R16B	enables	GO:0005515	PMID:27107012	IPI	UniProtKB:Q9UKT9	F	Protein phosphatase 1 regulatory inhibitor subunit 16B	PPP1R16B|ANKRD4|KIAA0823	protein	taxon:9606	20260725	IntAct		
UniProtKB	Q96T49	PPP1R16B	enables	GO:0005515	PMID:28330616	IPI	UniProtKB:P62140	F	Protein phosphatase 1 regulatory inhibitor subunit 16B	PPP1R16B|ANKRD4|KIAA0823	protein	taxon:9606	20260725	IntAct		
UniProtKB	Q96T49	PPP1R16B	enables	GO:0005515	PMID:28514442	IPI	UniProtKB:P62136	F	Protein phosphatase 1 regulatory inhibitor subunit 16B	PPP1R16B|ANKRD4|KIAA0823	protein	taxon:9606	20260725	IntAct		
UniProtKB	Q96T49	PPP1R16B	enables	GO:0005515	PMID:28514442	IPI	UniProtKB:P62140	F	Protein phosphatase 1 regulatory inhibitor subunit 16B	PPP1R16B|ANKRD4|KIAA0823	protein	taxon:9606	20260725	IntAct		
UniProtKB	Q96T49	PPP1R16B	enables	GO:0005515	PMID:28514442	IPI	UniProtKB:Q8TBZ8	F	Protein phosphatase 1 regulatory inhibitor subunit 16B	PPP1R16B|ANKRD4|KIAA0823	protein	taxon:9606	20260725	IntAct		
UniProtKB	Q96T49	PPP1R16B	enables	GO:0005515	PMID:31515488	IPI	UniProtKB:O43186	F	Protein phosphatase 1 regulatory inhibitor subunit 16B	PPP1R16B|ANKRD4|KIAA0823	protein	taxon:9606	20260725	IntAct		
UniProtKB	Q96T49	PPP1R16B	enables	GO:0005515	PMID:31515488	IPI	UniProtKB:Q08379	F	Protein phosphatase 1 regulatory inhibitor subunit 16B	PPP1R16B|ANKRD4|KIAA0823	protein	taxon:9606	20260725	IntAct		
UniProtKB	Q96T49	PPP1R16B	enables	GO:0005515	PMID:31515488	IPI	UniProtKB:Q15427	F	Protein phosphatase 1 regulatory inhibitor subunit 16B	PPP1R16B|ANKRD4|KIAA0823	protein	taxon:9606	20260725	IntAct		
UniProtKB	Q96T49	PPP1R16B	enables	GO:0005515	PMID:31515488	IPI	UniProtKB:Q8IXK0	F	Protein phosphatase 1 regulatory inhibitor subunit 16B	PPP1R16B|ANKRD4|KIAA0823	protein	taxon:9606	20260725	IntAct		
UniProtKB	Q96T49	PPP1R16B	enables	GO:0005515	PMID:31515488	IPI	UniProtKB:Q9UKT9	F	Protein phosphatase 1 regulatory inhibitor subunit 16B	PPP1R16B|ANKRD4|KIAA0823	protein	taxon:9606	20260725	IntAct		
UniProtKB	Q96T49	PPP1R16B	enables	GO:0005515	PMID:32296183	IPI	UniProtKB:O95363	F	Protein phosphatase 1 regulatory inhibitor subunit 16B	PPP1R16B|ANKRD4|KIAA0823	protein	taxon:9606	20260725	IntAct		
UniProtKB	Q96T49	PPP1R16B	enables	GO:0005515	PMID:32296183	IPI	UniProtKB:P14136	F	Protein phosphatase 1 regulatory inhibitor subunit 16B	PPP1R16B|ANKRD4|KIAA0823	protein	taxon:9606	20260725	IntAct		
UniProtKB	Q96T49	PPP1R16B	enables	GO:0005515	PMID:32296183	IPI	UniProtKB:P40937	F	Protein phosphatase 1 regulatory inhibitor subunit 16B	PPP1R16B|ANKRD4|KIAA0823	protein	taxon:9606	20260725	IntAct		
UniProtKB	Q96T49	PPP1R16B	enables	GO:0005515	PMID:32296183	IPI	UniProtKB:P61326	F	Protein phosphatase 1 regulatory inhibitor subunit 16B	PPP1R16B|ANKRD4|KIAA0823	protein	taxon:9606	20260725	IntAct		
UniProtKB	Q96T49	PPP1R16B	enables	GO:0005515	PMID:32296183	IPI	UniProtKB:P62136	F	Protein phosphatase 1 regulatory inhibitor subunit 16B	PPP1R16B|ANKRD4|KIAA0823	protein	taxon:9606	20260725	IntAct		
UniProtKB	Q96T49	PPP1R16B	enables	GO:0005515	PMID:32296183	IPI	UniProtKB:Q494U1-3	F	Protein phosphatase 1 regulatory inhibitor subunit 16B	PPP1R16B|ANKRD4|KIAA0823	protein	taxon:9606	20260725	IntAct		
UniProtKB	Q96T49	PPP1R16B	enables	GO:0005515	PMID:32296183	IPI	UniProtKB:Q4VC44	F	Protein phosphatase 1 regulatory inhibitor subunit 16B	PPP1R16B|ANKRD4|KIAA0823	protein	taxon:9606	20260725	IntAct		
UniProtKB	Q96T49	PPP1R16B	enables	GO:0005515	PMID:32296183	IPI	UniProtKB:Q86UY5	F	Protein phosphatase 1 regulatory inhibitor subunit 16B	PPP1R16B|ANKRD4|KIAA0823	protein	taxon:9606	20260725	IntAct		
UniProtKB	Q96T49	PPP1R16B	enables	GO:0005515	PMID:32296183	IPI	UniProtKB:Q8IVT2	F	Protein phosphatase 1 regulatory inhibitor subunit 16B	PPP1R16B|ANKRD4|KIAA0823	protein	taxon:9606	20260725	IntAct		
UniProtKB	Q96T49	PPP1R16B	enables	GO:0005515	PMID:32296183	IPI	UniProtKB:Q8N5M1	F	Protein phosphatase 1 regulatory inhibitor subunit 16B	PPP1R16B|ANKRD4|KIAA0823	protein	taxon:9606	20260725	IntAct		
UniProtKB	Q96T49	PPP1R16B	enables	GO:0005515	PMID:32296183	IPI	UniProtKB:Q8TBZ8	F	Protein phosphatase 1 regulatory inhibitor subunit 16B	PPP1R16B|ANKRD4|KIAA0823	protein	taxon:9606	20260725	IntAct		
UniProtKB	Q96T49	PPP1R16B	enables	GO:0005515	PMID:32296183	IPI	UniProtKB:Q92529	F	Protein phosphatase 1 regulatory inhibitor subunit 16B	PPP1R16B|ANKRD4|KIAA0823	protein	taxon:9606	20260725	IntAct		
UniProtKB	Q96T49	PPP1R16B	enables	GO:0005515	PMID:32296183	IPI	UniProtKB:Q92997	F	Protein phosphatase 1 regulatory inhibitor subunit 16B	PPP1R16B|ANKRD4|KIAA0823	protein	taxon:9606	20260725	IntAct		
UniProtKB	Q96T49	PPP1R16B	enables	GO:0005515	PMID:32296183	IPI	UniProtKB:Q99757	F	Protein phosphatase 1 regulatory inhibitor subunit 16B	PPP1R16B|ANKRD4|KIAA0823	protein	taxon:9606	20260725	IntAct		
UniProtKB	Q96T49	PPP1R16B	enables	GO:0005515	PMID:32296183	IPI	UniProtKB:Q9BSH4	F	Protein phosphatase 1 regulatory inhibitor subunit 16B	PPP1R16B|ANKRD4|KIAA0823	protein	taxon:9606	20260725	IntAct		
UniProtKB	Q96T49	PPP1R16B	enables	GO:0005515	PMID:32296183	IPI	UniProtKB:Q9BWG6	F	Protein phosphatase 1 regulatory inhibitor subunit 16B	PPP1R16B|ANKRD4|KIAA0823	protein	taxon:9606	20260725	IntAct		
UniProtKB	Q96T49	PPP1R16B	enables	GO:0005515	PMID:32296183	IPI	UniProtKB:Q9GZV7	F	Protein phosphatase 1 regulatory inhibitor subunit 16B	PPP1R16B|ANKRD4|KIAA0823	protein	taxon:9606	20260725	IntAct		
UniProtKB	Q96T49	PPP1R16B	enables	GO:0005515	PMID:32296183	IPI	UniProtKB:Q9HBE1-4	F	Protein phosphatase 1 regulatory inhibitor subunit 16B	PPP1R16B|ANKRD4|KIAA0823	protein	taxon:9606	20260725	IntAct		
UniProtKB	Q96T49	PPP1R16B	enables	GO:0005515	PMID:32814053	IPI	UniProtKB:O43464	F	Protein phosphatase 1 regulatory inhibitor subunit 16B	PPP1R16B|ANKRD4|KIAA0823	protein	taxon:9606	20260725	IntAct		
UniProtKB	Q96T49	PPP1R16B	enables	GO:0005515	PMID:32814053	IPI	UniProtKB:P41219	F	Protein phosphatase 1 regulatory inhibitor subunit 16B	PPP1R16B|ANKRD4|KIAA0823	protein	taxon:9606	20260725	IntAct		
UniProtKB	Q96T49	PPP1R16B	enables	GO:0005515	PMID:32814053	IPI	UniProtKB:P42858	F	Protein phosphatase 1 regulatory inhibitor subunit 16B	PPP1R16B|ANKRD4|KIAA0823	protein	taxon:9606	20260725	IntAct		
UniProtKB	Q96T49	PPP1R16B	enables	GO:0005515	PMID:33961781	IPI	UniProtKB:P62136	F	Protein phosphatase 1 regulatory inhibitor subunit 16B	PPP1R16B|ANKRD4|KIAA0823	protein	taxon:9606	20260725	IntAct		
UniProtKB	Q96T49	PPP1R16B	enables	GO:0005515	PMID:33961781	IPI	UniProtKB:P62140	F	Protein phosphatase 1 regulatory inhibitor subunit 16B	PPP1R16B|ANKRD4|KIAA0823	protein	taxon:9606	20260725	IntAct		
UniProtKB	Q96T49	PPP1R16B	enables	GO:0005515	PMID:33961781	IPI	UniProtKB:Q8TBZ8	F	Protein phosphatase 1 regulatory inhibitor subunit 16B	PPP1R16B|ANKRD4|KIAA0823	protein	taxon:9606	20260725	IntAct		
UniProtKB	Q96T49	PPP1R16B	enables	GO:0017020	GO_REF:0000033	IBA	FB:FBgn0036801|PANTHER:PTN001193544	F	Protein phosphatase 1 regulatory inhibitor subunit 16B	PPP1R16B|ANKRD4|KIAA0823	protein	taxon:9606	20240507	GO_Central		
UniProtKB	Q96T49	PPP1R16B	enables	GO:0019888	GO_REF:0000002	IEA	InterPro:IPR017417	F	Protein phosphatase 1 regulatory inhibitor subunit 16B	PPP1R16B|ANKRD4|KIAA0823	protein	taxon:9606	20260727	InterPro		
UniProtKB	Q96T49	PPP1R16B	enables	GO:0019888	PMID:16263087	IDA		F	Protein phosphatase 1 regulatory inhibitor subunit 16B	PPP1R16B|ANKRD4|KIAA0823	protein	taxon:9606	20141124	GO_Central	has_input(UniProtKB:P62140)	
UniProtKB	Q96T49	PPP1R16B	enables	GO:0019888	PMID:21466834	IDA		F	Protein phosphatase 1 regulatory inhibitor subunit 16B	PPP1R16B|ANKRD4|KIAA0823	protein	taxon:9606	20240909	GO_Central	has_input(UniProtKB:P26038)	
UniProtKB	Q96T49	PPP1R16B	enables	GO:0019888	PMID:26497934	IMP		F	Protein phosphatase 1 regulatory inhibitor subunit 16B	PPP1R16B|ANKRD4|KIAA0823	protein	taxon:9606	20240906	UniProt		
UniProtKB	Q96T49	PPP1R16B	involved_in	GO:0001938	PMID:25007873	IMP		P	Protein phosphatase 1 regulatory inhibitor subunit 16B	PPP1R16B|ANKRD4|KIAA0823	protein	taxon:9606	20141124	GO_Central	occurs_in(CL:0002188)	
UniProtKB	Q96T49	PPP1R16B	involved_in	GO:0051489	GO_REF:0000024	ISS	UniProtKB:Q95N27	P	Protein phosphatase 1 regulatory inhibitor subunit 16B	PPP1R16B|ANKRD4|KIAA0823	protein	taxon:9606	20101104	UniProt		
UniProtKB	Q96T49	PPP1R16B	involved_in	GO:0051896	GO_REF:0000033	IBA	PANTHER:PTN002793695|UniProtKB:Q96T49	P	Protein phosphatase 1 regulatory inhibitor subunit 16B	PPP1R16B|ANKRD4|KIAA0823	protein	taxon:9606	20240507	GO_Central		
UniProtKB	Q96T49	PPP1R16B	involved_in	GO:0051896	PMID:25007873	IMP		P	Protein phosphatase 1 regulatory inhibitor subunit 16B	PPP1R16B|ANKRD4|KIAA0823	protein	taxon:9606	20141124	GO_Central	occurs_in(CL:0002188)	
UniProtKB	Q96T49	PPP1R16B	involved_in	GO:0061028	GO_REF:0000033	IBA	MGI:MGI:2151841|PANTHER:PTN002793695|UniProtKB:Q96T49	P	Protein phosphatase 1 regulatory inhibitor subunit 16B	PPP1R16B|ANKRD4|KIAA0823	protein	taxon:9606	20200228	GO_Central		
UniProtKB	Q96T49	PPP1R16B	involved_in	GO:0061028	GO_REF:0000117	IEA	ARBA:ARBA00090320	P	Protein phosphatase 1 regulatory inhibitor subunit 16B	PPP1R16B|ANKRD4|KIAA0823	protein	taxon:9606	20260727	UniProt		
UniProtKB	Q96T49	PPP1R16B	involved_in	GO:0061028	PMID:18586956	IMP		P	Protein phosphatase 1 regulatory inhibitor subunit 16B	PPP1R16B|ANKRD4|KIAA0823	protein	taxon:9606	20141114	GO_Central	occurs_in(CL:1001568)	
UniProtKB	Q96T49	PPP1R16B	involved_in	GO:1903589	PMID:25007873	IMP		P	Protein phosphatase 1 regulatory inhibitor subunit 16B	PPP1R16B|ANKRD4|KIAA0823	protein	taxon:9606	20141124	GO_Central	occurs_in(CL:0002188)	
UniProtKB	Q96T49	PPP1R16B	involved_in	GO:1903670	GO_REF:0000033	IBA	PANTHER:PTN002793695|UniProtKB:Q95N27	P	Protein phosphatase 1 regulatory inhibitor subunit 16B	PPP1R16B|ANKRD4|KIAA0823	protein	taxon:9606	20201025	GO_Central		
UniProtKB	Q96T49	PPP1R16B	is_active_in	GO:0005737	GO_REF:0000033	IBA	FB:FBgn0005536|MGI:MGI:1309528|MGI:MGI:1916417|PANTHER:PTN001193544|UniProtKB:O14974|UniProtKB:Q96T49|UniProtKB:Q9BZL4|WB:WBGene00003196|ZFIN:ZDB-GENE-041011-3	C	Protein phosphatase 1 regulatory inhibitor subunit 16B	PPP1R16B|ANKRD4|KIAA0823	protein	taxon:9606	20260529	GO_Central		
UniProtKB	Q96T49	PPP1R16B	located_in	GO:0005634	GO_REF:0000044	IEA	UniProtKB-SubCell:SL-0191	C	Protein phosphatase 1 regulatory inhibitor subunit 16B	PPP1R16B|ANKRD4|KIAA0823	protein	taxon:9606	20260727	UniProt		
UniProtKB	Q96T49	PPP1R16B	located_in	GO:0005634	PMID:12055102	IDA		C	Protein phosphatase 1 regulatory inhibitor subunit 16B	PPP1R16B|ANKRD4|KIAA0823	protein	taxon:9606	20150306	UniProt		
UniProtKB	Q96T49	PPP1R16B	located_in	GO:0005634	PMID:18586956	IDA		C	Protein phosphatase 1 regulatory inhibitor subunit 16B	PPP1R16B|ANKRD4|KIAA0823	protein	taxon:9606	20101104	UniProt		
UniProtKB	Q96T49	PPP1R16B	located_in	GO:0005886	GO_REF:0000044	IEA	UniProtKB-SubCell:SL-0039	C	Protein phosphatase 1 regulatory inhibitor subunit 16B	PPP1R16B|ANKRD4|KIAA0823	protein	taxon:9606	20260727	UniProt		
UniProtKB	Q96T49	PPP1R16B	located_in	GO:0005886	GO_REF:0000052	IDA		C	Protein phosphatase 1 regulatory inhibitor subunit 16B	PPP1R16B|ANKRD4|KIAA0823	protein	taxon:9606	20251115	HPA		
UniProtKB	Q96T49	PPP1R16B	located_in	GO:0005886	PMID:12055102	IDA		C	Protein phosphatase 1 regulatory inhibitor subunit 16B	PPP1R16B|ANKRD4|KIAA0823	protein	taxon:9606	20150306	UniProt		
UniProtKB	Q96T49	PPP1R16B	located_in	GO:0005886	PMID:16263087	IDA		C	Protein phosphatase 1 regulatory inhibitor subunit 16B	PPP1R16B|ANKRD4|KIAA0823	protein	taxon:9606	20141114	GO_Central		
UniProtKB	Q96T49	PPP1R16B	located_in	GO:0005886	PMID:18586956	IDA		C	Protein phosphatase 1 regulatory inhibitor subunit 16B	PPP1R16B|ANKRD4|KIAA0823	protein	taxon:9606	20101104	UniProt		
UniProtKB	Q96T49	PPP1R16B	located_in	GO:0005886	PMID:26497934	IDA		C	Protein phosphatase 1 regulatory inhibitor subunit 16B	PPP1R16B|ANKRD4|KIAA0823	protein	taxon:9606	20170420	UniProt		
UniProtKB	Q96T49	PPP1R16B	located_in	GO:0016607	GO_REF:0000052	IDA		C	Protein phosphatase 1 regulatory inhibitor subunit 16B	PPP1R16B|ANKRD4|KIAA0823	protein	taxon:9606	20251115	HPA		
UniProtKB	Q96T49	PPP1R16B	located_in	GO:0042995	PMID:25007873	IDA		C	Protein phosphatase 1 regulatory inhibitor subunit 16B	PPP1R16B|ANKRD4|KIAA0823	protein	taxon:9606	20141124	GO_Central	part_of(CL:0002188)	
UniProtKB	Q96T49	PPP1R16B	located_in	GO:0048471	PMID:12055102	IDA		C	Protein phosphatase 1 regulatory inhibitor subunit 16B	PPP1R16B|ANKRD4|KIAA0823	protein	taxon:9606	20150306	UniProt		
UniProtKB	Q96T51	RUFY1	enables	GO:0005515	PMID:21988832	IPI	UniProtKB:O75928	F	RUN and FYVE domain-containing protein 1	RUFY1|RABIP4|ZFYVE12	protein	taxon:9606	20260725	IntAct		
UniProtKB	Q96T51	RUFY1	enables	GO:0005515	PMID:25416956	IPI	UniProtKB:Q68CQ4	F	RUN and FYVE domain-containing protein 1	RUFY1|RABIP4|ZFYVE12	protein	taxon:9606	20260725	IntAct		
UniProtKB	Q96T51	RUFY1	enables	GO:0005515	PMID:25416956	IPI	UniProtKB:Q96DA2	F	RUN and FYVE domain-containing protein 1	RUFY1|RABIP4|ZFYVE12	protein	taxon:9606	20260725	IntAct		
UniProtKB	Q96T51	RUFY1	enables	GO:0005515	PMID:25416956	IPI	UniProtKB:Q96QF0	F	RUN and FYVE domain-containing protein 1	RUFY1|RABIP4|ZFYVE12	protein	taxon:9606	20260725	IntAct		
UniProtKB	Q96T51	RUFY1	enables	GO:0005515	PMID:25416956	IPI	UniProtKB:Q9BRA2	F	RUN and FYVE domain-containing protein 1	RUFY1|RABIP4|ZFYVE12	protein	taxon:9606	20260725	IntAct		
UniProtKB	Q96T51	RUFY1	enables	GO:0005515	PMID:29892012	IPI	UniProtKB:Q68CQ4	F	RUN and FYVE domain-containing protein 1	RUFY1|RABIP4|ZFYVE12	protein	taxon:9606	20260725	IntAct		
UniProtKB	Q96T51	RUFY1	enables	GO:0005515	PMID:31515488	IPI	UniProtKB:Q68CQ4	F	RUN and FYVE domain-containing protein 1	RUFY1|RABIP4|ZFYVE12	protein	taxon:9606	20260725	IntAct		
UniProtKB	Q96T51	RUFY1	enables	GO:0005515	PMID:31515488	IPI	UniProtKB:Q96DA2	F	RUN and FYVE domain-containing protein 1	RUFY1|RABIP4|ZFYVE12	protein	taxon:9606	20260725	IntAct		
UniProtKB	Q96T51	RUFY1	enables	GO:0017124	GO_REF:0000117	IEA	ARBA:ARBA00085857	F	RUN and FYVE domain-containing protein 1	RUFY1|RABIP4|ZFYVE12	protein	taxon:9606	20260727	UniProt		
UniProtKB	Q96T51	RUFY1	enables	GO:0017124	PMID:11877430	IPI	UniProtKB:P29320	F	RUN and FYVE domain-containing protein 1	RUFY1|RABIP4|ZFYVE12	protein	taxon:9606	20171017	UniProt		
UniProtKB	Q96T51	RUFY1	enables	GO:0030674	PMID:11877430	EXP		F	RUN and FYVE domain-containing protein 1	RUFY1|RABIP4|ZFYVE12	protein	taxon:9606	20250707	Reactome		
UniProtKB	Q96T51	RUFY1	enables	GO:0030674	PMID:20534812	EXP		F	RUN and FYVE domain-containing protein 1	RUFY1|RABIP4|ZFYVE12	protein	taxon:9606	20250707	Reactome		
UniProtKB	Q96T51	RUFY1	enables	GO:0042169	PMID:11877430	IPI	UniProtKB:P29320	F	RUN and FYVE domain-containing protein 1	RUFY1|RABIP4|ZFYVE12	protein	taxon:9606	20171017	UniProt		
UniProtKB	Q96T51	RUFY1	enables	GO:0046872	GO_REF:0000002	IEA	InterPro:IPR000306	F	RUN and FYVE domain-containing protein 1	RUFY1|RABIP4|ZFYVE12	protein	taxon:9606	20260727	InterPro		
UniProtKB	Q96T51	RUFY1	involved_in	GO:0006661	Reactome:R-HSA-1660499	TAS		P	RUN and FYVE domain-containing protein 1	RUFY1|RABIP4|ZFYVE12	protein	taxon:9606	20260316	Reactome		
UniProtKB	Q96T51	RUFY1	involved_in	GO:0015031	GO_REF:0000033	IBA	MGI:MGI:2429762|PANTHER:PTN002915209	P	RUN and FYVE domain-containing protein 1	RUFY1|RABIP4|ZFYVE12	protein	taxon:9606	20200401	GO_Central		
UniProtKB	Q96T51	RUFY1	involved_in	GO:0030100	GO_REF:0000033	IBA	MGI:MGI:2429762|PANTHER:PTN002915209|UniProtKB:Q96T51	P	RUN and FYVE domain-containing protein 1	RUFY1|RABIP4|ZFYVE12	protein	taxon:9606	20200401	GO_Central		
UniProtKB	Q96T51	RUFY1	involved_in	GO:0030100	GO_REF:0000117	IEA	ARBA:ARBA00085851	P	RUN and FYVE domain-containing protein 1	RUFY1|RABIP4|ZFYVE12	protein	taxon:9606	20260727	UniProt		
UniProtKB	Q96T51	RUFY1	involved_in	GO:0030100	PMID:11877430	IPI	UniProtKB:P29320	P	RUN and FYVE domain-containing protein 1	RUFY1|RABIP4|ZFYVE12	protein	taxon:9606	20171017	UniProt		
UniProtKB	Q96T51	RUFY1	involved_in	GO:0034058	PMID:20534812	IDA		P	RUN and FYVE domain-containing protein 1	RUFY1|RABIP4|ZFYVE12	protein	taxon:9606	20240305	UniProt		
UniProtKB	Q96T51	RUFY1	involved_in	GO:0034498	PMID:36282215	IDA		P	RUN and FYVE domain-containing protein 1	RUFY1|RABIP4|ZFYVE12	protein	taxon:9606	20240305	UniProt		
UniProtKB	Q96T51	RUFY1	is_active_in	GO:0005737	GO_REF:0000033	IBA	MGI:MGI:2429762|PANTHER:PTN000519108|UniProtKB:Q7L099|UniProtKB:Q8WXA3|UniProtKB:Q96T51	C	RUN and FYVE domain-containing protein 1	RUFY1|RABIP4|ZFYVE12	protein	taxon:9606	20260530	GO_Central		
UniProtKB	Q96T51	RUFY1	is_active_in	GO:0031901	PMID:20534812	IDA		C	RUN and FYVE domain-containing protein 1	RUFY1|RABIP4|ZFYVE12	protein	taxon:9606	20240305	UniProt		
UniProtKB	Q96T51	RUFY1	located_in	GO:0005737	GO_REF:0000107	IEA	UniProtKB:Q8BIJ7|ensembl:ENSMUSP00000020643	C	RUN and FYVE domain-containing protein 1	RUFY1|RABIP4|ZFYVE12	protein	taxon:9606	20260724	Ensembl		
UniProtKB	Q96T51	RUFY1	located_in	GO:0005768	PMID:11877430	IDA		C	RUN and FYVE domain-containing protein 1	RUFY1|RABIP4|ZFYVE12	protein	taxon:9606	20171017	UniProt		
UniProtKB	Q96T51	RUFY1	located_in	GO:0005829	GO_REF:0000052	IDA		C	RUN and FYVE domain-containing protein 1	RUFY1|RABIP4|ZFYVE12	protein	taxon:9606	20251115	HPA		
UniProtKB	Q96T51	RUFY1	located_in	GO:0005829	Reactome:R-HSA-8871370	TAS		C	RUN and FYVE domain-containing protein 1	RUFY1|RABIP4|ZFYVE12	protein	taxon:9606	20221228	Reactome		
UniProtKB	Q96T51	RUFY1	located_in	GO:0005829	Reactome:R-HSA-8871373	TAS		C	RUN and FYVE domain-containing protein 1	RUFY1|RABIP4|ZFYVE12	protein	taxon:9606	20221228	Reactome		
UniProtKB	Q96T51	RUFY1	located_in	GO:0031901	GO_REF:0000044	IEA	UniProtKB-SubCell:SL-0093	C	RUN and FYVE domain-containing protein 1	RUFY1|RABIP4|ZFYVE12	protein	taxon:9606	20260727	UniProt		
UniProtKB	Q96T51	RUFY1	located_in	GO:0031901	GO_REF:0000117	IEA	ARBA:ARBA00026326	C	RUN and FYVE domain-containing protein 1	RUFY1|RABIP4|ZFYVE12	protein	taxon:9606	20260727	UniProt		
UniProtKB	Q96T51	RUFY1	located_in	GO:0031901	PMID:36282215	EXP		C	RUN and FYVE domain-containing protein 1	RUFY1|RABIP4|ZFYVE12	protein	taxon:9606	20240313	UniProt		
UniProtKB	Q96T51	RUFY1	located_in	GO:0031901	Reactome:R-HSA-8871366	TAS		C	RUN and FYVE domain-containing protein 1	RUFY1|RABIP4|ZFYVE12	protein	taxon:9606	20221228	Reactome		
UniProtKB	Q96T51	RUFY1	located_in	GO:0031901	Reactome:R-HSA-8871370	TAS		C	RUN and FYVE domain-containing protein 1	RUFY1|RABIP4|ZFYVE12	protein	taxon:9606	20221228	Reactome		
UniProtKB	Q96T51	RUFY1	located_in	GO:0031901	Reactome:R-HSA-8871376	TAS		C	RUN and FYVE domain-containing protein 1	RUFY1|RABIP4|ZFYVE12	protein	taxon:9606	20221228	Reactome		
UniProtKB	Q96T52	IMMP2L	enables	GO:0004175	GO_REF:0000033	IBA	MGI:MGI:2135611|PANTHER:PTN000962786|SGD:S000004638	F	Mitochondrial inner membrane protease subunit 2	IMMP2L	protein	taxon:9606	20260530	GO_Central		
UniProtKB	Q96T52	IMMP2L	enables	GO:0004175	GO_REF:0000117	IEA	ARBA:ARBA00028131	F	Mitochondrial inner membrane protease subunit 2	IMMP2L	protein	taxon:9606	20260727	UniProt		
UniProtKB	Q96T52	IMMP2L	enables	GO:0004252	GO_REF:0000002	IEA	InterPro:IPR019533|InterPro:IPR019758	F	Mitochondrial inner membrane protease subunit 2	IMMP2L	protein	taxon:9606	20260727	InterPro		
UniProtKB	Q96T52	IMMP2L	enables	GO:0008233	GO_REF:0000107	IEA	UniProtKB:Q8BPT6|ensembl:ENSMUSP00000118779	F	Mitochondrial inner membrane protease subunit 2	IMMP2L	protein	taxon:9606	20260724	Ensembl		
UniProtKB	Q96T52	IMMP2L	enables	GO:0008233	PMID:15814844	ISS	UniProtKB:Q8BPT6	F	Mitochondrial inner membrane protease subunit 2	IMMP2L	protein	taxon:9606	20090818	UniProt		
UniProtKB	Q96T52	IMMP2L	enables	GO:0008236	GO_REF:0000002	IEA	InterPro:IPR000223|InterPro:IPR037730	F	Mitochondrial inner membrane protease subunit 2	IMMP2L	protein	taxon:9606	20260727	InterPro		
UniProtKB	Q96T52	IMMP2L	enables	GO:0009003	GO_REF:0000107	IEA	UniProtKB:Q8BPT6|ensembl:ENSMUSP00000118779	F	Mitochondrial inner membrane protease subunit 2	IMMP2L	protein	taxon:9606	20260724	Ensembl		
UniProtKB	Q96T52	IMMP2L	involved_in	GO:0006508	GO_REF:0000002	IEA	InterPro:IPR000223	P	Mitochondrial inner membrane protease subunit 2	IMMP2L	protein	taxon:9606	20260727	InterPro		
UniProtKB	Q96T52	IMMP2L	involved_in	GO:0016485	PMID:32443488	NAS		P	Mitochondrial inner membrane protease subunit 2	IMMP2L	protein	taxon:9606	20251229	ComplexPortal		
UniProtKB	Q96T52	IMMP2L	involved_in	GO:0051604	GO_REF:0000002	IEA	InterPro:IPR019533|InterPro:IPR037730	P	Mitochondrial inner membrane protease subunit 2	IMMP2L	protein	taxon:9606	20260727	InterPro		
UniProtKB	Q96T52	IMMP2L	involved_in	GO:0070585	GO_REF:0000002	IEA	InterPro:IPR037730	P	Mitochondrial inner membrane protease subunit 2	IMMP2L	protein	taxon:9606	20260727	InterPro		
UniProtKB	Q96T52	IMMP2L	involved_in	GO:0070585	GO_REF:0000033	IBA	MGI:MGI:2135611|PANTHER:PTN000962786|SGD:S000004638	P	Mitochondrial inner membrane protease subunit 2	IMMP2L	protein	taxon:9606	20260530	GO_Central		
UniProtKB	Q96T52	IMMP2L	involved_in	GO:0070585	GO_REF:0000117	IEA	ARBA:ARBA00028355	P	Mitochondrial inner membrane protease subunit 2	IMMP2L	protein	taxon:9606	20260727	UniProt		
UniProtKB	Q96T52	IMMP2L	involved_in	GO:0070585	PMID:15814844	ISS	UniProtKB:Q8BPT6	P	Mitochondrial inner membrane protease subunit 2	IMMP2L	protein	taxon:9606	20090818	UniProt		
UniProtKB	Q96T52	IMMP2L	located_in	GO:0005739	PMID:34800366	HTP		C	Mitochondrial inner membrane protease subunit 2	IMMP2L	protein	taxon:9606	20240711	FlyBase		
UniProtKB	Q96T52	IMMP2L	located_in	GO:0005743	GO_REF:0000044	IEA	UniProtKB-SubCell:SL-0168	C	Mitochondrial inner membrane protease subunit 2	IMMP2L	protein	taxon:9606	20260727	UniProt		
UniProtKB	Q96T52	IMMP2L	located_in	GO:0005743	PMID:32443488	NAS		C	Mitochondrial inner membrane protease subunit 2	IMMP2L	protein	taxon:9606	20251229	ComplexPortal		
UniProtKB	Q96T52	IMMP2L	located_in	GO:0016020	GO_REF:0000002	IEA	InterPro:IPR000223|InterPro:IPR019758	C	Mitochondrial inner membrane protease subunit 2	IMMP2L	protein	taxon:9606	20260727	InterPro		
UniProtKB	Q96T52	IMMP2L	part_of	GO:0042720	GO_REF:0000002	IEA	InterPro:IPR037730	C	Mitochondrial inner membrane protease subunit 2	IMMP2L	protein	taxon:9606	20260727	InterPro		
UniProtKB	Q96T52	IMMP2L	part_of	GO:0042720	GO_REF:0000033	IBA	MGI:MGI:2135611|PANTHER:PTN000962786|SGD:S000004638	C	Mitochondrial inner membrane protease subunit 2	IMMP2L	protein	taxon:9606	20170228	GO_Central		
UniProtKB	Q96T52	IMMP2L	part_of	GO:0042720	GO_REF:0000107	IEA	UniProtKB:Q8BPT6|ensembl:ENSMUSP00000118779	C	Mitochondrial inner membrane protease subunit 2	IMMP2L	protein	taxon:9606	20260724	Ensembl		
UniProtKB	Q96T52	IMMP2L	part_of	GO:0042720	GO_REF:0000117	IEA	ARBA:ARBA00088378	C	Mitochondrial inner membrane protease subunit 2	IMMP2L	protein	taxon:9606	20260727	UniProt		
UniProtKB	Q96T52	IMMP2L	part_of	GO:0042720	PMID:15814844	ISS	UniProtKB:Q8BPT6	C	Mitochondrial inner membrane protease subunit 2	IMMP2L	protein	taxon:9606	20090818	UniProt		
UniProtKB	Q96T52	IMMP2L	part_of	GO:0042720	PMID:32443488	NAS		C	Mitochondrial inner membrane protease subunit 2	IMMP2L	protein	taxon:9606	20251229	ComplexPortal		
UniProtKB	Q96T53	MBOAT4	enables	GO:0016412	GO_REF:0000033	IBA	MGI:MGI:2685017|PANTHER:PTN002677366|RGD:1566335|UniProtKB:Q96T53|ZFIN:ZDB-GENE-090421-3	F	Membrane-bound ghrelin O-acyltransferase MBOAT4	MBOAT4|GOAT|OACT4|FKSG89	protein	taxon:9606	20260529	GO_Central		
UniProtKB	Q96T53	MBOAT4	enables	GO:0016412	GO_REF:0000107	IEA	UniProtKB:B1Q005|ensembl:ENSRNOP00000046106	F	Membrane-bound ghrelin O-acyltransferase MBOAT4	MBOAT4|GOAT|OACT4|FKSG89	protein	taxon:9606	20260724	Ensembl		
UniProtKB	Q96T53	MBOAT4	enables	GO:0016412	GO_REF:0000107	IEA	UniProtKB:P0C7A3|ensembl:ENSMUSP00000092988	F	Membrane-bound ghrelin O-acyltransferase MBOAT4	MBOAT4|GOAT|OACT4|FKSG89	protein	taxon:9606	20260724	Ensembl		
UniProtKB	Q96T53	MBOAT4	enables	GO:0016412	GO_REF:0000116	IEA	RHEA:59964|RHEA:59972|RHEA:68272|RHEA:68276|RHEA:68280|RHEA:68284|RHEA:68288|RHEA:68292|RHEA:68296|RHEA:68300	F	Membrane-bound ghrelin O-acyltransferase MBOAT4	MBOAT4|GOAT|OACT4|FKSG89	protein	taxon:9606	20260727	RHEA		
UniProtKB	Q96T53	MBOAT4	enables	GO:0016412	PMID:18443287	EXP		F	Membrane-bound ghrelin O-acyltransferase MBOAT4	MBOAT4|GOAT|OACT4|FKSG89	protein	taxon:9606	20251027	UniProt		
UniProtKB	Q96T53	MBOAT4	enables	GO:0016747	GO_REF:0000107	IEA	UniProtKB:P0C7A3|ensembl:ENSMUSP00000092988	F	Membrane-bound ghrelin O-acyltransferase MBOAT4	MBOAT4|GOAT|OACT4|FKSG89	protein	taxon:9606	20260724	Ensembl		
UniProtKB	Q96T53	MBOAT4	enables	GO:0016747	GO_REF:0000117	IEA	ARBA:ARBA00027717	F	Membrane-bound ghrelin O-acyltransferase MBOAT4	MBOAT4|GOAT|OACT4|FKSG89	protein	taxon:9606	20260727	UniProt		
UniProtKB	Q96T53	MBOAT4	enables	GO:0016747	PMID:18443287	IDA		F	Membrane-bound ghrelin O-acyltransferase MBOAT4	MBOAT4|GOAT|OACT4|FKSG89	protein	taxon:9606	20210813	UniProt		
UniProtKB	Q96T53	MBOAT4	enables	GO:0016747	PMID:24045953	IDA		F	Membrane-bound ghrelin O-acyltransferase MBOAT4	MBOAT4|GOAT|OACT4|FKSG89	protein	taxon:9606	20210810	UniProt		
UniProtKB	Q96T53	MBOAT4	enables	GO:0016747	PMID:25562443	IDA		F	Membrane-bound ghrelin O-acyltransferase MBOAT4	MBOAT4|GOAT|OACT4|FKSG89	protein	taxon:9606	20210810	UniProt		
UniProtKB	Q96T53	MBOAT4	enables	GO:0016747	PMID:28134508	IDA		F	Membrane-bound ghrelin O-acyltransferase MBOAT4	MBOAT4|GOAT|OACT4|FKSG89	protein	taxon:9606	20210810	UniProt		
UniProtKB	Q96T53	MBOAT4	enables	GO:0016747	Reactome:R-HSA-422017	TAS		F	Membrane-bound ghrelin O-acyltransferase MBOAT4	MBOAT4|GOAT|OACT4|FKSG89	protein	taxon:9606	20200515	Reactome		
UniProtKB	Q96T53	MBOAT4	enables	GO:0016747	Reactome:R-HSA-422104	TAS		F	Membrane-bound ghrelin O-acyltransferase MBOAT4	MBOAT4|GOAT|OACT4|FKSG89	protein	taxon:9606	20200515	Reactome		
UniProtKB	Q96T53	MBOAT4	involved_in	GO:0016486	Reactome:R-HSA-422085	TAS		P	Membrane-bound ghrelin O-acyltransferase MBOAT4	MBOAT4|GOAT|OACT4|FKSG89	protein	taxon:9606	20260316	Reactome		
UniProtKB	Q96T53	MBOAT4	involved_in	GO:0018191	PMID:18443287	IDA		P	Membrane-bound ghrelin O-acyltransferase MBOAT4	MBOAT4|GOAT|OACT4|FKSG89	protein	taxon:9606	20080723	UniProt		
UniProtKB	Q96T53	MBOAT4	involved_in	GO:0018191	PMID:24045953	IDA		P	Membrane-bound ghrelin O-acyltransferase MBOAT4	MBOAT4|GOAT|OACT4|FKSG89	protein	taxon:9606	20210614	UniProt		
UniProtKB	Q96T53	MBOAT4	involved_in	GO:0018191	PMID:25562443	IDA		P	Membrane-bound ghrelin O-acyltransferase MBOAT4	MBOAT4|GOAT|OACT4|FKSG89	protein	taxon:9606	20210810	UniProt		
UniProtKB	Q96T53	MBOAT4	involved_in	GO:0018191	PMID:28134508	IDA		P	Membrane-bound ghrelin O-acyltransferase MBOAT4	MBOAT4|GOAT|OACT4|FKSG89	protein	taxon:9606	20210810	UniProt		
UniProtKB	Q96T53	MBOAT4	involved_in	GO:0030258	GO_REF:0000033	IBA	FB:FBgn0026630|FB:FBgn0031815|FB:FBgn0033476|PANTHER:PTN000357522	P	Membrane-bound ghrelin O-acyltransferase MBOAT4	MBOAT4|GOAT|OACT4|FKSG89	protein	taxon:9606	20200305	GO_Central		
UniProtKB	Q96T53	MBOAT4	is_active_in	GO:0005789	GO_REF:0000033	IBA	MGI:MGI:2685017|PANTHER:PTN002677366	C	Membrane-bound ghrelin O-acyltransferase MBOAT4	MBOAT4|GOAT|OACT4|FKSG89	protein	taxon:9606	20240206	GO_Central		
UniProtKB	Q96T53	MBOAT4	located_in	GO:0005783	GO_REF:0000024	ISS	UniProtKB:P0C7A3	C	Membrane-bound ghrelin O-acyltransferase MBOAT4	MBOAT4|GOAT|OACT4|FKSG89	protein	taxon:9606	20210614	UniProt		
UniProtKB	Q96T53	MBOAT4	located_in	GO:0005783	GO_REF:0000107	IEA	UniProtKB:P0C7A3|ensembl:ENSMUSP00000092988	C	Membrane-bound ghrelin O-acyltransferase MBOAT4	MBOAT4|GOAT|OACT4|FKSG89	protein	taxon:9606	20260724	Ensembl		
UniProtKB	Q96T53	MBOAT4	located_in	GO:0005789	GO_REF:0000024	ISS	UniProtKB:P0C7A3	C	Membrane-bound ghrelin O-acyltransferase MBOAT4	MBOAT4|GOAT|OACT4|FKSG89	protein	taxon:9606	20080723	UniProt		
UniProtKB	Q96T53	MBOAT4	located_in	GO:0005789	GO_REF:0000024	ISS	UniProtKB:P0C7A3	C	Membrane-bound ghrelin O-acyltransferase MBOAT4	MBOAT4|GOAT|OACT4|FKSG89	protein	taxon:9606	20251027	UniProt		
UniProtKB	Q96T53	MBOAT4	located_in	GO:0005789	GO_REF:0000044	IEA	UniProtKB-SubCell:SL-0097	C	Membrane-bound ghrelin O-acyltransferase MBOAT4	MBOAT4|GOAT|OACT4|FKSG89	protein	taxon:9606	20260727	UniProt		
UniProtKB	Q96T53	MBOAT4	located_in	GO:0005789	GO_REF:0000107	IEA	UniProtKB:P0C7A3|ensembl:ENSMUSP00000092988	C	Membrane-bound ghrelin O-acyltransferase MBOAT4	MBOAT4|GOAT|OACT4|FKSG89	protein	taxon:9606	20260724	Ensembl		
UniProtKB	Q96T53	MBOAT4	located_in	GO:0005789	Reactome:R-HSA-422017	TAS		C	Membrane-bound ghrelin O-acyltransferase MBOAT4	MBOAT4|GOAT|OACT4|FKSG89	protein	taxon:9606	20130528	Reactome		
UniProtKB	Q96T53	MBOAT4	located_in	GO:0005789	Reactome:R-HSA-422104	TAS		C	Membrane-bound ghrelin O-acyltransferase MBOAT4	MBOAT4|GOAT|OACT4|FKSG89	protein	taxon:9606	20130528	Reactome		
UniProtKB	Q96T53	MBOAT4	located_in	GO:0005794	GO_REF:0000052	IDA		C	Membrane-bound ghrelin O-acyltransferase MBOAT4	MBOAT4|GOAT|OACT4|FKSG89	protein	taxon:9606	20251115	HPA		
UniProtKB	Q96T54	KCNK17	enables	GO:0005267	GO_REF:0000002	IEA	InterPro:IPR003092|InterPro:IPR003280	F	Potassium channel subfamily K member 17	KCNK17|TALK2|TASK4|UNQ5816/PRO19634	protein	taxon:9606	20260727	InterPro		
UniProtKB	Q96T54	KCNK17	enables	GO:0005267	GO_REF:0000117	IEA	ARBA:ARBA00026610	F	Potassium channel subfamily K member 17	KCNK17|TALK2|TASK4|UNQ5816/PRO19634	protein	taxon:9606	20260727	UniProt		
UniProtKB	Q96T54	KCNK17	enables	GO:0005267	PMID:11248242	IDA		F	Potassium channel subfamily K member 17	KCNK17|TALK2|TASK4|UNQ5816/PRO19634	protein	taxon:9606	20050308	UniProt		
UniProtKB	Q96T54	KCNK17	enables	GO:0005515	PMID:36063992	IPI	UniProtKB:Q96T55	F	Potassium channel subfamily K member 17	KCNK17|TALK2|TASK4|UNQ5816/PRO19634	protein	taxon:9606	20240806	UniProt		
UniProtKB	Q96T54	KCNK17	enables	GO:0015271	GO_REF:0000033	IBA	AGI_LocusCode:AT5G55630|MGI:MGI:109366|MGI:MGI:3521816|PANTHER:PTN000108561|RGD:621448|UniProtKB:O14649|UniProtKB:O95279|UniProtKB:P57789|UniProtKB:Q7Z418|UniProtKB:Q96T54|UniProtKB:Q96T55|UniProtKB:Q9NPC2|UniProtKB:Q9NYG8|WB:WBGene00006672|WB:WBGene00006792|ZFIN:ZDB-GENE-040426-1297|ZFIN:ZDB-GENE-040724-105|ZFIN:ZDB-GENE-070620-26|ZFIN:ZDB-GENE-100405-2	F	Potassium channel subfamily K member 17	KCNK17|TALK2|TASK4|UNQ5816/PRO19634	protein	taxon:9606	20241119	GO_Central		
UniProtKB	Q96T54	KCNK17	enables	GO:0015271	PMID:26919430	IDA		F	Potassium channel subfamily K member 17	KCNK17|TALK2|TASK4|UNQ5816/PRO19634	protein	taxon:9606	20240627	UniProt		
UniProtKB	Q96T54	KCNK17	enables	GO:0015271	PMID:36063992	IDA		F	Potassium channel subfamily K member 17	KCNK17|TALK2|TASK4|UNQ5816/PRO19634	protein	taxon:9606	20240806	UniProt		
UniProtKB	Q96T54	KCNK17	enables	GO:0022841	GO_REF:0000033	IBA	FB:FBgn0017561|MGI:MGI:109366|PANTHER:PTN000108561|RGD:621447|RGD:621448|RGD:621449|UniProtKB:O00180|UniProtKB:O14649|UniProtKB:P57789|UniProtKB:Q9NYG8|ZFIN:ZDB-GENE-061226-2	F	Potassium channel subfamily K member 17	KCNK17|TALK2|TASK4|UNQ5816/PRO19634	protein	taxon:9606	20241119	GO_Central		
UniProtKB	Q96T54	KCNK17	enables	GO:0046982	PMID:36063992	IDA		F	Potassium channel subfamily K member 17	KCNK17|TALK2|TASK4|UNQ5816/PRO19634	protein	taxon:9606	20240806	UniProt		
UniProtKB	Q96T54	KCNK17	involved_in	GO:0006813	PMID:11248242	IDA		P	Potassium channel subfamily K member 17	KCNK17|TALK2|TASK4|UNQ5816/PRO19634	protein	taxon:9606	20050308	UniProt		
UniProtKB	Q96T54	KCNK17	involved_in	GO:0071805	GO_REF:0000002	IEA	InterPro:IPR003092|InterPro:IPR003280	P	Potassium channel subfamily K member 17	KCNK17|TALK2|TASK4|UNQ5816/PRO19634	protein	taxon:9606	20260727	InterPro		
UniProtKB	Q96T54	KCNK17	involved_in	GO:0071805	GO_REF:0000033	IBA	AGI_LocusCode:AT4G18160|AGI_LocusCode:AT5G55630|FB:FBgn0017561|FB:FBgn0037690|FB:FBgn0038165|MGI:MGI:109322|MGI:MGI:1336175|MGI:MGI:3521816|PANTHER:PTN000108561|RGD:621447|RGD:621448|RGD:621449|UniProtKB:O00180|UniProtKB:Q7Z418|UniProtKB:Q8LIN5|UniProtKB:Q9NPC2|UniProtKB:Q9NYG8	P	Potassium channel subfamily K member 17	KCNK17|TALK2|TASK4|UNQ5816/PRO19634	protein	taxon:9606	20250902	GO_Central		
UniProtKB	Q96T54	KCNK17	is_active_in	GO:0005886	GO_REF:0000033	IBA	MGI:MGI:109322|MGI:MGI:109366|MGI:MGI:1100509|MGI:MGI:1298234|MGI:MGI:1919508|MGI:MGI:2685627|MGI:MGI:3521816|PANTHER:PTN000108561|RGD:621447|RGD:621448|RGD:621449|RGD:68941|SGD:S000003629|UniProtKB:O00180|UniProtKB:O14649|UniProtKB:O95069|UniProtKB:Q7Z418|UniProtKB:Q96T54|UniProtKB:Q96T55|UniProtKB:Q9HB14|UniProtKB:Q9HB15|UniProtKB:Q9NPC2|UniProtKB:Q9NYG8|WB:WBGene00006318	C	Potassium channel subfamily K member 17	KCNK17|TALK2|TASK4|UNQ5816/PRO19634	protein	taxon:9606	20260528	GO_Central		
UniProtKB	Q96T54	KCNK17	located_in	GO:0005886	GO_REF:0000044	IEA	UniProtKB-SubCell:SL-0039	C	Potassium channel subfamily K member 17	KCNK17|TALK2|TASK4|UNQ5816/PRO19634	protein	taxon:9606	20260727	UniProt		
UniProtKB	Q96T54	KCNK17	located_in	GO:0005886	GO_REF:0000052	IDA		C	Potassium channel subfamily K member 17	KCNK17|TALK2|TASK4|UNQ5816/PRO19634	protein	taxon:9606	20251115	HPA		
UniProtKB	Q96T54	KCNK17	located_in	GO:0005886	PMID:24972929	EXP		C	Potassium channel subfamily K member 17	KCNK17|TALK2|TASK4|UNQ5816/PRO19634	protein	taxon:9606	20240916	UniProt		
UniProtKB	Q96T54	KCNK17	located_in	GO:0005886	Reactome:R-HSA-1299359	TAS		C	Potassium channel subfamily K member 17	KCNK17|TALK2|TASK4|UNQ5816/PRO19634	protein	taxon:9606	20130528	Reactome		
UniProtKB	Q96T54	KCNK17	located_in	GO:0016020	GO_REF:0000002	IEA	InterPro:IPR003092|InterPro:IPR003280	C	Potassium channel subfamily K member 17	KCNK17|TALK2|TASK4|UNQ5816/PRO19634	protein	taxon:9606	20260727	InterPro		
UniProtKB	Q96T55	KCNK16	acts_upstream_of_or_within	GO:0006813	PMID:11263999	IDA		P	Potassium channel subfamily K member 16	KCNK16|TALK1	protein	taxon:9606	20211122	MGI		
UniProtKB	Q96T55	KCNK16	acts_upstream_of_or_within	GO:0006813	PMID:12724142	IDA		P	Potassium channel subfamily K member 16	KCNK16|TALK1	protein	taxon:9606	20211122	MGI		
UniProtKB	Q96T55	KCNK16	enables	GO:0005267	GO_REF:0000002	IEA	InterPro:IPR003092|InterPro:IPR003280	F	Potassium channel subfamily K member 16	KCNK16|TALK1	protein	taxon:9606	20260727	InterPro		
UniProtKB	Q96T55	KCNK16	enables	GO:0005267	GO_REF:0000117	IEA	ARBA:ARBA00026610	F	Potassium channel subfamily K member 16	KCNK16|TALK1	protein	taxon:9606	20260727	UniProt		
UniProtKB	Q96T55	KCNK16	enables	GO:0005267	PMID:11263999	IDA		F	Potassium channel subfamily K member 16	KCNK16|TALK1	protein	taxon:9606	20080414	MGI		
UniProtKB	Q96T55	KCNK16	enables	GO:0005267	PMID:12724142	IDA		F	Potassium channel subfamily K member 16	KCNK16|TALK1	protein	taxon:9606	20080414	MGI		
UniProtKB	Q96T55	KCNK16	enables	GO:0005267	PMID:28928238	IDA		F	Potassium channel subfamily K member 16	KCNK16|TALK1	protein	taxon:9606	20240705	UniProt		
UniProtKB	Q96T55	KCNK16	enables	GO:0005515	PMID:25416956	IPI	UniProtKB:P32242	F	Potassium channel subfamily K member 16	KCNK16|TALK1	protein	taxon:9606	20260725	IntAct		
UniProtKB	Q96T55	KCNK16	enables	GO:0005515	PMID:36063992	IPI	UniProtKB:O95279	F	Potassium channel subfamily K member 16	KCNK16|TALK1	protein	taxon:9606	20240806	UniProt		
UniProtKB	Q96T55	KCNK16	enables	GO:0005515	PMID:36063992	IPI	UniProtKB:Q96T54	F	Potassium channel subfamily K member 16	KCNK16|TALK1	protein	taxon:9606	20240806	UniProt		
UniProtKB	Q96T55	KCNK16	enables	GO:0015271	GO_REF:0000033	IBA	AGI_LocusCode:AT5G55630|MGI:MGI:109366|MGI:MGI:3521816|PANTHER:PTN000108561|RGD:621448|UniProtKB:O14649|UniProtKB:O95279|UniProtKB:P57789|UniProtKB:Q7Z418|UniProtKB:Q96T54|UniProtKB:Q96T55|UniProtKB:Q9NPC2|UniProtKB:Q9NYG8|WB:WBGene00006672|WB:WBGene00006792|ZFIN:ZDB-GENE-040426-1297|ZFIN:ZDB-GENE-040724-105|ZFIN:ZDB-GENE-070620-26|ZFIN:ZDB-GENE-100405-2	F	Potassium channel subfamily K member 16	KCNK16|TALK1	protein	taxon:9606	20241119	GO_Central		
UniProtKB	Q96T55	KCNK16	enables	GO:0015271	PMID:26919430	IDA		F	Potassium channel subfamily K member 16	KCNK16|TALK1	protein	taxon:9606	20240627	UniProt		
UniProtKB	Q96T55	KCNK16	enables	GO:0015271	PMID:34032641	IDA		F	Potassium channel subfamily K member 16	KCNK16|TALK1	protein	taxon:9606	20240806	UniProt		
UniProtKB	Q96T55	KCNK16	enables	GO:0015271	PMID:36063992	IDA		F	Potassium channel subfamily K member 16	KCNK16|TALK1	protein	taxon:9606	20240806	UniProt		
UniProtKB	Q96T55	KCNK16	enables	GO:0022841	GO_REF:0000033	IBA	FB:FBgn0017561|MGI:MGI:109366|PANTHER:PTN000108561|RGD:621447|RGD:621448|RGD:621449|UniProtKB:O00180|UniProtKB:O14649|UniProtKB:P57789|UniProtKB:Q9NYG8|ZFIN:ZDB-GENE-061226-2	F	Potassium channel subfamily K member 16	KCNK16|TALK1	protein	taxon:9606	20241119	GO_Central		
UniProtKB	Q96T55	KCNK16	enables	GO:0042802	PMID:36063992	IDA		F	Potassium channel subfamily K member 16	KCNK16|TALK1	protein	taxon:9606	20240806	UniProt		
UniProtKB	Q96T55	KCNK16	enables	GO:0046982	PMID:36063992	IDA		F	Potassium channel subfamily K member 16	KCNK16|TALK1	protein	taxon:9606	20240806	UniProt		
UniProtKB	Q96T55	KCNK16	involved_in	GO:0032469	GO_REF:0000117	IEA	ARBA:ARBA00084258	P	Potassium channel subfamily K member 16	KCNK16|TALK1	protein	taxon:9606	20260727	UniProt		
UniProtKB	Q96T55	KCNK16	involved_in	GO:0032469	PMID:28928238	IMP		P	Potassium channel subfamily K member 16	KCNK16|TALK1	protein	taxon:9606	20240705	UniProt		
UniProtKB	Q96T55	KCNK16	involved_in	GO:0042391	GO_REF:0000117	IEA	ARBA:ARBA00028934	P	Potassium channel subfamily K member 16	KCNK16|TALK1	protein	taxon:9606	20260727	UniProt		
UniProtKB	Q96T55	KCNK16	involved_in	GO:0051279	GO_REF:0000117	IEA	ARBA:ARBA00089315	P	Potassium channel subfamily K member 16	KCNK16|TALK1	protein	taxon:9606	20260727	UniProt		
UniProtKB	Q96T55	KCNK16	involved_in	GO:0051279	PMID:34032641	IMP		P	Potassium channel subfamily K member 16	KCNK16|TALK1	protein	taxon:9606	20240806	UniProt		
UniProtKB	Q96T55	KCNK16	involved_in	GO:0061178	GO_REF:0000024	ISS	UniProtKB:G5E845	P	Potassium channel subfamily K member 16	KCNK16|TALK1	protein	taxon:9606	20240906	UniProt		
UniProtKB	Q96T55	KCNK16	involved_in	GO:0071805	GO_REF:0000002	IEA	InterPro:IPR003092|InterPro:IPR003280	P	Potassium channel subfamily K member 16	KCNK16|TALK1	protein	taxon:9606	20260727	InterPro		
UniProtKB	Q96T55	KCNK16	involved_in	GO:0071805	GO_REF:0000033	IBA	AGI_LocusCode:AT4G18160|AGI_LocusCode:AT5G55630|FB:FBgn0017561|FB:FBgn0037690|FB:FBgn0038165|MGI:MGI:109322|MGI:MGI:1336175|MGI:MGI:3521816|PANTHER:PTN000108561|RGD:621447|RGD:621448|RGD:621449|UniProtKB:O00180|UniProtKB:Q7Z418|UniProtKB:Q8LIN5|UniProtKB:Q9NPC2|UniProtKB:Q9NYG8	P	Potassium channel subfamily K member 16	KCNK16|TALK1	protein	taxon:9606	20250902	GO_Central		
UniProtKB	Q96T55	KCNK16	involved_in	GO:0086011	GO_REF:0000024	ISS	UniProtKB:G5E845	P	Potassium channel subfamily K member 16	KCNK16|TALK1	protein	taxon:9606	20240906	UniProt		
UniProtKB	Q96T55	KCNK16	involved_in	GO:0098900	PMID:34032641	IMP		P	Potassium channel subfamily K member 16	KCNK16|TALK1	protein	taxon:9606	20240806	UniProt		
UniProtKB	Q96T55	KCNK16	is_active_in	GO:0005886	GO_REF:0000033	IBA	MGI:MGI:109322|MGI:MGI:109366|MGI:MGI:1100509|MGI:MGI:1298234|MGI:MGI:1919508|MGI:MGI:2685627|MGI:MGI:3521816|PANTHER:PTN000108561|RGD:621447|RGD:621448|RGD:621449|RGD:68941|SGD:S000003629|UniProtKB:O00180|UniProtKB:O14649|UniProtKB:O95069|UniProtKB:Q7Z418|UniProtKB:Q96T54|UniProtKB:Q96T55|UniProtKB:Q9HB14|UniProtKB:Q9HB15|UniProtKB:Q9NPC2|UniProtKB:Q9NYG8|WB:WBGene00006318	C	Potassium channel subfamily K member 16	KCNK16|TALK1	protein	taxon:9606	20260528	GO_Central		
UniProtKB	Q96T55	KCNK16	located_in	GO:0005743	GO_REF:0000044	IEA	UniProtKB-SubCell:SL-0168	C	Potassium channel subfamily K member 16	KCNK16|TALK1	protein	taxon:9606	20260727	UniProt		
UniProtKB	Q96T55	KCNK16	located_in	GO:0005789	GO_REF:0000044	IEA	UniProtKB-SubCell:SL-0097	C	Potassium channel subfamily K member 16	KCNK16|TALK1	protein	taxon:9606	20260727	UniProt		
UniProtKB	Q96T55	KCNK16	located_in	GO:0005789	GO_REF:0000117	IEA	ARBA:ARBA00028685	C	Potassium channel subfamily K member 16	KCNK16|TALK1	protein	taxon:9606	20260727	UniProt		
UniProtKB	Q96T55	KCNK16	located_in	GO:0005789	PMID:28928238	EXP		C	Potassium channel subfamily K member 16	KCNK16|TALK1	protein	taxon:9606	20240916	UniProt		
UniProtKB	Q96T55	KCNK16	located_in	GO:0005886	GO_REF:0000044	IEA	UniProtKB-SubCell:SL-0039	C	Potassium channel subfamily K member 16	KCNK16|TALK1	protein	taxon:9606	20260727	UniProt		
UniProtKB	Q96T55	KCNK16	located_in	GO:0005886	PMID:26239056	EXP		C	Potassium channel subfamily K member 16	KCNK16|TALK1	protein	taxon:9606	20240916	UniProt		
UniProtKB	Q96T55	KCNK16	located_in	GO:0005886	Reactome:R-HSA-1299359	TAS		C	Potassium channel subfamily K member 16	KCNK16|TALK1	protein	taxon:9606	20130528	Reactome		
UniProtKB	Q96T55	KCNK16	located_in	GO:0016020	GO_REF:0000002	IEA	InterPro:IPR003092|InterPro:IPR003280	C	Potassium channel subfamily K member 16	KCNK16|TALK1	protein	taxon:9606	20260727	InterPro		
UniProtKB	Q96T58	SPEN	enables	GO:0003676	GO_REF:0000002	IEA	InterPro:IPR035979	F	Msx2-interacting protein	SPEN|KIAA0929|MINT|SHARP	protein	taxon:9606	20260727	InterPro		
UniProtKB	Q96T58	SPEN	enables	GO:0003714	GO_REF:0000117	IEA	ARBA:ARBA00089152	F	Msx2-interacting protein	SPEN|KIAA0929|MINT|SHARP	protein	taxon:9606	20260727	UniProt		
UniProtKB	Q96T58	SPEN	enables	GO:0003714	PMID:16287852	IDA		F	Msx2-interacting protein	SPEN|KIAA0929|MINT|SHARP	protein	taxon:9606	20180729	BHF-UCL		
UniProtKB	Q96T58	SPEN	enables	GO:0003723	GO_REF:0000002	IEA	InterPro:IPR000504	F	Msx2-interacting protein	SPEN|KIAA0929|MINT|SHARP	protein	taxon:9606	20260727	InterPro		
UniProtKB	Q96T58	SPEN	enables	GO:0003723	PMID:22658674	HDA		F	Msx2-interacting protein	SPEN|KIAA0929|MINT|SHARP	protein	taxon:9606	20140203	UniProt		
UniProtKB	Q96T58	SPEN	enables	GO:0003723	PMID:22681889	HDA		F	Msx2-interacting protein	SPEN|KIAA0929|MINT|SHARP	protein	taxon:9606	20140203	UniProt		
UniProtKB	Q96T58	SPEN	enables	GO:0003729	GO_REF:0000033	IBA	PANTHER:PTN001142786|UniProtKB:Q96T37	F	Msx2-interacting protein	SPEN|KIAA0929|MINT|SHARP	protein	taxon:9606	20210310	GO_Central		
UniProtKB	Q96T58	SPEN	enables	GO:0005515	PMID:16129689	IPI	UniProtKB:Q04360	F	Msx2-interacting protein	SPEN|KIAA0929|MINT|SHARP	protein	taxon:9606	20090529	UniProt		
UniProtKB	Q96T58	SPEN	enables	GO:0005515	PMID:16129689	IPI	UniProtKB:Q9Y618	F	Msx2-interacting protein	SPEN|KIAA0929|MINT|SHARP	protein	taxon:9606	20120708	UniProt		
UniProtKB	Q96T58	SPEN	enables	GO:0005515	PMID:16287852	IPI	UniProtKB:Q99708	F	Msx2-interacting protein	SPEN|KIAA0929|MINT|SHARP	protein	taxon:9606	20120109	BHF-UCL		
UniProtKB	Q96T58	SPEN	enables	GO:0005515	PMID:17474147	IPI	UniProtKB:P16333	F	Msx2-interacting protein	SPEN|KIAA0929|MINT|SHARP	protein	taxon:9606	20260725	IntAct		
UniProtKB	Q96T58	SPEN	enables	GO:0005515	PMID:17474147	IPI	UniProtKB:P46108	F	Msx2-interacting protein	SPEN|KIAA0929|MINT|SHARP	protein	taxon:9606	20260725	IntAct		
UniProtKB	Q96T58	SPEN	enables	GO:0005515	PMID:21102556	IPI	UniProtKB:Q06330	F	Msx2-interacting protein	SPEN|KIAA0929|MINT|SHARP	protein	taxon:9606	20260725	IntAct		
UniProtKB	Q96T58	SPEN	enables	GO:0005515	PMID:24268649	IPI	UniProtKB:Q9Y618	F	Msx2-interacting protein	SPEN|KIAA0929|MINT|SHARP	protein	taxon:9606	20260725	IntAct		
UniProtKB	Q96T58	SPEN	enables	GO:0005515	PMID:25609649	IPI	UniProtKB:Q06330	F	Msx2-interacting protein	SPEN|KIAA0929|MINT|SHARP	protein	taxon:9606	20260725	IntAct		
UniProtKB	Q96T58	SPEN	enables	GO:0005515	PMID:33961781	IPI	UniProtKB:Q06330	F	Msx2-interacting protein	SPEN|KIAA0929|MINT|SHARP	protein	taxon:9606	20260725	IntAct		
UniProtKB	Q96T58	SPEN	enables	GO:0005515	PMID:35044719	IPI	UniProtKB:P46108	F	Msx2-interacting protein	SPEN|KIAA0929|MINT|SHARP	protein	taxon:9606	20260725	IntAct		
UniProtKB	Q96T58	SPEN	enables	GO:0061629	PMID:16287852	IPI	UniProtKB:Q06330	F	Msx2-interacting protein	SPEN|KIAA0929|MINT|SHARP	protein	taxon:9606	20120109	BHF-UCL		
UniProtKB	Q96T58	SPEN	involved_in	GO:0000122	PMID:16287852	IDA		P	Msx2-interacting protein	SPEN|KIAA0929|MINT|SHARP	protein	taxon:9606	20120109	BHF-UCL		
UniProtKB	Q96T58	SPEN	involved_in	GO:0006357	GO_REF:0000033	IBA	PANTHER:PTN000573512|UniProtKB:Q96T58	P	Msx2-interacting protein	SPEN|KIAA0929|MINT|SHARP	protein	taxon:9606	20210310	GO_Central		
UniProtKB	Q96T58	SPEN	involved_in	GO:0031048	PMID:25843628	IMP		P	Msx2-interacting protein	SPEN|KIAA0929|MINT|SHARP	protein	taxon:9606	20240419	FlyBase		
UniProtKB	Q96T58	SPEN	involved_in	GO:0045892	PMID:16129689	IDA		P	Msx2-interacting protein	SPEN|KIAA0929|MINT|SHARP	protein	taxon:9606	20090415	UniProt		
UniProtKB	Q96T58	SPEN	involved_in	GO:0050769	PMID:16287852	IMP		P	Msx2-interacting protein	SPEN|KIAA0929|MINT|SHARP	protein	taxon:9606	20120109	BHF-UCL		
UniProtKB	Q96T58	SPEN	involved_in	GO:0060816	GO_REF:0000117	IEA	ARBA:ARBA00092322	P	Msx2-interacting protein	SPEN|KIAA0929|MINT|SHARP	protein	taxon:9606	20260727	UniProt		
UniProtKB	Q96T58	SPEN	involved_in	GO:0060816	PMID:25843628	IDA		P	Msx2-interacting protein	SPEN|KIAA0929|MINT|SHARP	protein	taxon:9606	20240419	FlyBase		
UniProtKB	Q96T58	SPEN	is_active_in	GO:0005634	GO_REF:0000033	IBA	FB:FBgn0004227|FB:FBgn0016977|FB:FBgn0027548|MGI:MGI:1855692|MGI:MGI:1891706|MGI:MGI:1913895|MGI:MGI:1918764|MGI:MGI:1923598|MGI:MGI:2443205|PANTHER:PTN002754431|UniProtKB:P23246|UniProtKB:Q15233|UniProtKB:Q8NDT2|UniProtKB:Q8WXF1|UniProtKB:Q96T37|UniProtKB:Q96T58	C	Msx2-interacting protein	SPEN|KIAA0929|MINT|SHARP	protein	taxon:9606	20260601	GO_Central		
UniProtKB	Q96T58	SPEN	located_in	GO:0005634	GO_REF:0000044	IEA	UniProtKB-SubCell:SL-0191	C	Msx2-interacting protein	SPEN|KIAA0929|MINT|SHARP	protein	taxon:9606	20260727	UniProt		
UniProtKB	Q96T58	SPEN	located_in	GO:0005634	GO_REF:0000117	IEA	ARBA:ARBA00026330	C	Msx2-interacting protein	SPEN|KIAA0929|MINT|SHARP	protein	taxon:9606	20260727	UniProt		
UniProtKB	Q96T58	SPEN	located_in	GO:0005654	GO_REF:0000052	IDA		C	Msx2-interacting protein	SPEN|KIAA0929|MINT|SHARP	protein	taxon:9606	20251115	HPA		
UniProtKB	Q96T58	SPEN	located_in	GO:0070062	PMID:19056867	HDA		C	Msx2-interacting protein	SPEN|KIAA0929|MINT|SHARP	protein	taxon:9606	20131024	UniProt	part_of(UBERON:0001088)	
UniProtKB	Q96T58	SPEN	part_of	GO:0017053	PMID:16287852	IDA		C	Msx2-interacting protein	SPEN|KIAA0929|MINT|SHARP	protein	taxon:9606	20120109	BHF-UCL		
UniProtKB	Q96T60	PNKP	acts_upstream_of_or_within	GO:0032206	PMID:21531765	IMP		P	Bifunctional polynucleotide phosphatase/kinase	PNKP	protein	taxon:9606	20240710	BHF-UCL		
UniProtKB	Q96T60	PNKP	enables	GO:0003684	PMID:10446193	NAS		F	Bifunctional polynucleotide phosphatase/kinase	PNKP	protein	taxon:9606	20050308	UniProt		
UniProtKB	Q96T60	PNKP	enables	GO:0003690	PMID:10446193	TAS		F	Bifunctional polynucleotide phosphatase/kinase	PNKP	protein	taxon:9606	20050308	UniProt		
UniProtKB	Q96T60	PNKP	enables	GO:0004519	PMID:10446192	NAS		F	Bifunctional polynucleotide phosphatase/kinase	PNKP	protein	taxon:9606	20031216	UniProt		
UniProtKB	Q96T60	PNKP	enables	GO:0005515	PMID:15385968	IPI	UniProtKB:Q13426	F	Bifunctional polynucleotide phosphatase/kinase	PNKP	protein	taxon:9606	20210503	UniProt		
UniProtKB	Q96T60	PNKP	enables	GO:0005515	PMID:16189514	IPI	UniProtKB:O94972	F	Bifunctional polynucleotide phosphatase/kinase	PNKP	protein	taxon:9606	20260725	IntAct		
UniProtKB	Q96T60	PNKP	enables	GO:0005515	PMID:19155274	IPI	UniProtKB:P18887	F	Bifunctional polynucleotide phosphatase/kinase	PNKP	protein	taxon:9606	20260725	IntAct		
UniProtKB	Q96T60	PNKP	enables	GO:0005515	PMID:21637298	IPI	UniProtKB:P18887	F	Bifunctional polynucleotide phosphatase/kinase	PNKP	protein	taxon:9606	20260725	IntAct		
UniProtKB	Q96T60	PNKP	enables	GO:0005515	PMID:21637298	IPI	UniProtKB:Q13426	F	Bifunctional polynucleotide phosphatase/kinase	PNKP	protein	taxon:9606	20260725	IntAct		
UniProtKB	Q96T60	PNKP	enables	GO:0005515	PMID:25416956	IPI	UniProtKB:O43829	F	Bifunctional polynucleotide phosphatase/kinase	PNKP	protein	taxon:9606	20260725	IntAct		
UniProtKB	Q96T60	PNKP	enables	GO:0005515	PMID:25416956	IPI	UniProtKB:Q13422	F	Bifunctional polynucleotide phosphatase/kinase	PNKP	protein	taxon:9606	20260725	IntAct		
UniProtKB	Q96T60	PNKP	enables	GO:0005515	PMID:25416956	IPI	UniProtKB:Q15025	F	Bifunctional polynucleotide phosphatase/kinase	PNKP	protein	taxon:9606	20260725	IntAct		
UniProtKB	Q96T60	PNKP	enables	GO:0005515	PMID:25416956	IPI	UniProtKB:Q9UID6	F	Bifunctional polynucleotide phosphatase/kinase	PNKP	protein	taxon:9606	20260725	IntAct		
UniProtKB	Q96T60	PNKP	enables	GO:0005515	PMID:25609649	IPI	UniProtKB:O43524	F	Bifunctional polynucleotide phosphatase/kinase	PNKP	protein	taxon:9606	20260725	IntAct		
UniProtKB	Q96T60	PNKP	enables	GO:0005515	PMID:26496610	IPI	UniProtKB:P18887	F	Bifunctional polynucleotide phosphatase/kinase	PNKP	protein	taxon:9606	20260725	IntAct		
UniProtKB	Q96T60	PNKP	enables	GO:0005515	PMID:28514442	IPI	UniProtKB:Q13426	F	Bifunctional polynucleotide phosphatase/kinase	PNKP	protein	taxon:9606	20260725	IntAct		
UniProtKB	Q96T60	PNKP	enables	GO:0005515	PMID:32296183	IPI	UniProtKB:O43586	F	Bifunctional polynucleotide phosphatase/kinase	PNKP	protein	taxon:9606	20260725	IntAct		
UniProtKB	Q96T60	PNKP	enables	GO:0005515	PMID:32296183	IPI	UniProtKB:O43759-2	F	Bifunctional polynucleotide phosphatase/kinase	PNKP	protein	taxon:9606	20260725	IntAct		
UniProtKB	Q96T60	PNKP	enables	GO:0005515	PMID:32296183	IPI	UniProtKB:O43761	F	Bifunctional polynucleotide phosphatase/kinase	PNKP	protein	taxon:9606	20260725	IntAct		
UniProtKB	Q96T60	PNKP	enables	GO:0005515	PMID:32296183	IPI	UniProtKB:O43829	F	Bifunctional polynucleotide phosphatase/kinase	PNKP	protein	taxon:9606	20260725	IntAct		
UniProtKB	Q96T60	PNKP	enables	GO:0005515	PMID:32296183	IPI	UniProtKB:O60749	F	Bifunctional polynucleotide phosphatase/kinase	PNKP	protein	taxon:9606	20260725	IntAct		
UniProtKB	Q96T60	PNKP	enables	GO:0005515	PMID:32296183	IPI	UniProtKB:O94972	F	Bifunctional polynucleotide phosphatase/kinase	PNKP	protein	taxon:9606	20260725	IntAct		
UniProtKB	Q96T60	PNKP	enables	GO:0005515	PMID:32296183	IPI	UniProtKB:O95995	F	Bifunctional polynucleotide phosphatase/kinase	PNKP	protein	taxon:9606	20260725	IntAct		
UniProtKB	Q96T60	PNKP	enables	GO:0005515	PMID:32296183	IPI	UniProtKB:P08247	F	Bifunctional polynucleotide phosphatase/kinase	PNKP	protein	taxon:9606	20260725	IntAct		
UniProtKB	Q96T60	PNKP	enables	GO:0005515	PMID:32296183	IPI	UniProtKB:P23508	F	Bifunctional polynucleotide phosphatase/kinase	PNKP	protein	taxon:9606	20260725	IntAct		
UniProtKB	Q96T60	PNKP	enables	GO:0005515	PMID:32296183	IPI	UniProtKB:Q02446	F	Bifunctional polynucleotide phosphatase/kinase	PNKP	protein	taxon:9606	20260725	IntAct		
UniProtKB	Q96T60	PNKP	enables	GO:0005515	PMID:32296183	IPI	UniProtKB:Q13422-7	F	Bifunctional polynucleotide phosphatase/kinase	PNKP	protein	taxon:9606	20260725	IntAct		
UniProtKB	Q96T60	PNKP	enables	GO:0005515	PMID:32296183	IPI	UniProtKB:Q13426	F	Bifunctional polynucleotide phosphatase/kinase	PNKP	protein	taxon:9606	20260725	IntAct		
UniProtKB	Q96T60	PNKP	enables	GO:0005515	PMID:32296183	IPI	UniProtKB:Q13554-3	F	Bifunctional polynucleotide phosphatase/kinase	PNKP	protein	taxon:9606	20260725	IntAct		
UniProtKB	Q96T60	PNKP	enables	GO:0005515	PMID:32296183	IPI	UniProtKB:Q15025	F	Bifunctional polynucleotide phosphatase/kinase	PNKP	protein	taxon:9606	20260725	IntAct		
UniProtKB	Q96T60	PNKP	enables	GO:0005515	PMID:32296183	IPI	UniProtKB:Q15633	F	Bifunctional polynucleotide phosphatase/kinase	PNKP	protein	taxon:9606	20260725	IntAct		
UniProtKB	Q96T60	PNKP	enables	GO:0005515	PMID:32296183	IPI	UniProtKB:Q49A88-3	F	Bifunctional polynucleotide phosphatase/kinase	PNKP	protein	taxon:9606	20260725	IntAct		
UniProtKB	Q96T60	PNKP	enables	GO:0005515	PMID:32296183	IPI	UniProtKB:Q53G59	F	Bifunctional polynucleotide phosphatase/kinase	PNKP	protein	taxon:9606	20260725	IntAct		
UniProtKB	Q96T60	PNKP	enables	GO:0005515	PMID:32296183	IPI	UniProtKB:Q63ZY3	F	Bifunctional polynucleotide phosphatase/kinase	PNKP	protein	taxon:9606	20260725	IntAct		
UniProtKB	Q96T60	PNKP	enables	GO:0005515	PMID:32296183	IPI	UniProtKB:Q6FHY5	F	Bifunctional polynucleotide phosphatase/kinase	PNKP	protein	taxon:9606	20260725	IntAct		
UniProtKB	Q96T60	PNKP	enables	GO:0005515	PMID:32296183	IPI	UniProtKB:Q86TI0	F	Bifunctional polynucleotide phosphatase/kinase	PNKP	protein	taxon:9606	20260725	IntAct		
UniProtKB	Q96T60	PNKP	enables	GO:0005515	PMID:32296183	IPI	UniProtKB:Q86WV7	F	Bifunctional polynucleotide phosphatase/kinase	PNKP	protein	taxon:9606	20260725	IntAct		
UniProtKB	Q96T60	PNKP	enables	GO:0005515	PMID:32296183	IPI	UniProtKB:Q8N137	F	Bifunctional polynucleotide phosphatase/kinase	PNKP	protein	taxon:9606	20260725	IntAct		
UniProtKB	Q96T60	PNKP	enables	GO:0005515	PMID:32296183	IPI	UniProtKB:Q8N5K1	F	Bifunctional polynucleotide phosphatase/kinase	PNKP	protein	taxon:9606	20260725	IntAct		
UniProtKB	Q96T60	PNKP	enables	GO:0005515	PMID:32296183	IPI	UniProtKB:Q8N9I5	F	Bifunctional polynucleotide phosphatase/kinase	PNKP	protein	taxon:9606	20260725	IntAct		
UniProtKB	Q96T60	PNKP	enables	GO:0005515	PMID:32296183	IPI	UniProtKB:Q8NCY6	F	Bifunctional polynucleotide phosphatase/kinase	PNKP	protein	taxon:9606	20260725	IntAct		
UniProtKB	Q96T60	PNKP	enables	GO:0005515	PMID:32296183	IPI	UniProtKB:Q8WV19	F	Bifunctional polynucleotide phosphatase/kinase	PNKP	protein	taxon:9606	20260725	IntAct		
UniProtKB	Q96T60	PNKP	enables	GO:0005515	PMID:32296183	IPI	UniProtKB:Q8WW34-2	F	Bifunctional polynucleotide phosphatase/kinase	PNKP	protein	taxon:9606	20260725	IntAct		
UniProtKB	Q96T60	PNKP	enables	GO:0005515	PMID:32296183	IPI	UniProtKB:Q92997	F	Bifunctional polynucleotide phosphatase/kinase	PNKP	protein	taxon:9606	20260725	IntAct		
UniProtKB	Q96T60	PNKP	enables	GO:0005515	PMID:32296183	IPI	UniProtKB:Q96PV4	F	Bifunctional polynucleotide phosphatase/kinase	PNKP	protein	taxon:9606	20260725	IntAct		
UniProtKB	Q96T60	PNKP	enables	GO:0005515	PMID:32296183	IPI	UniProtKB:Q99735	F	Bifunctional polynucleotide phosphatase/kinase	PNKP	protein	taxon:9606	20260725	IntAct		
UniProtKB	Q96T60	PNKP	enables	GO:0005515	PMID:32296183	IPI	UniProtKB:Q9BWT7	F	Bifunctional polynucleotide phosphatase/kinase	PNKP	protein	taxon:9606	20260725	IntAct		
UniProtKB	Q96T60	PNKP	enables	GO:0005515	PMID:32296183	IPI	UniProtKB:Q9NRD5	F	Bifunctional polynucleotide phosphatase/kinase	PNKP	protein	taxon:9606	20260725	IntAct		
UniProtKB	Q96T60	PNKP	enables	GO:0005515	PMID:32296183	IPI	UniProtKB:Q9NS64	F	Bifunctional polynucleotide phosphatase/kinase	PNKP	protein	taxon:9606	20260725	IntAct		
UniProtKB	Q96T60	PNKP	enables	GO:0005515	PMID:32296183	IPI	UniProtKB:Q9NVV9	F	Bifunctional polynucleotide phosphatase/kinase	PNKP	protein	taxon:9606	20260725	IntAct		
UniProtKB	Q96T60	PNKP	enables	GO:0005515	PMID:32296183	IPI	UniProtKB:Q9UGQ2	F	Bifunctional polynucleotide phosphatase/kinase	PNKP	protein	taxon:9606	20260725	IntAct		
UniProtKB	Q96T60	PNKP	enables	GO:0005515	PMID:32296183	IPI	UniProtKB:Q9UID6	F	Bifunctional polynucleotide phosphatase/kinase	PNKP	protein	taxon:9606	20260725	IntAct		
UniProtKB	Q96T60	PNKP	enables	GO:0005515	PMID:32296183	IPI	UniProtKB:Q9UMD9	F	Bifunctional polynucleotide phosphatase/kinase	PNKP	protein	taxon:9606	20260725	IntAct		
UniProtKB	Q96T60	PNKP	enables	GO:0005515	PMID:32814053	IPI	UniProtKB:P22607	F	Bifunctional polynucleotide phosphatase/kinase	PNKP	protein	taxon:9606	20260725	IntAct		
UniProtKB	Q96T60	PNKP	enables	GO:0005515	PMID:32814053	IPI	UniProtKB:P28329-3	F	Bifunctional polynucleotide phosphatase/kinase	PNKP	protein	taxon:9606	20260725	IntAct		
UniProtKB	Q96T60	PNKP	enables	GO:0005515	PMID:32814053	IPI	UniProtKB:Q9UMX0	F	Bifunctional polynucleotide phosphatase/kinase	PNKP	protein	taxon:9606	20260725	IntAct		
UniProtKB	Q96T60	PNKP	enables	GO:0005515	PMID:33961781	IPI	UniProtKB:Q13426	F	Bifunctional polynucleotide phosphatase/kinase	PNKP	protein	taxon:9606	20260725	IntAct		
UniProtKB	Q96T60	PNKP	enables	GO:0005515	PMID:38225382	IPI	UniProtKB:O94972	F	Bifunctional polynucleotide phosphatase/kinase	PNKP	protein	taxon:9606	20260725	IntAct		
UniProtKB	Q96T60	PNKP	enables	GO:0005515	PMID:38225382	IPI	UniProtKB:Q13426	F	Bifunctional polynucleotide phosphatase/kinase	PNKP	protein	taxon:9606	20260725	IntAct		
UniProtKB	Q96T60	PNKP	enables	GO:0005515	PMID:40205054	IPI	UniProtKB:Q13426	F	Bifunctional polynucleotide phosphatase/kinase	PNKP	protein	taxon:9606	20260725	IntAct		
UniProtKB	Q96T60	PNKP	enables	GO:0005524	PMID:10446192	NAS		F	Bifunctional polynucleotide phosphatase/kinase	PNKP	protein	taxon:9606	20031216	UniProt		
UniProtKB	Q96T60	PNKP	enables	GO:0017076	PMID:10446193	NAS		F	Bifunctional polynucleotide phosphatase/kinase	PNKP	protein	taxon:9606	20050308	UniProt		
UniProtKB	Q96T60	PNKP	enables	GO:0046403	GO_REF:0000002	IEA	InterPro:IPR006550	F	Bifunctional polynucleotide phosphatase/kinase	PNKP	protein	taxon:9606	20260727	InterPro		
UniProtKB	Q96T60	PNKP	enables	GO:0046403	GO_REF:0000003	IEA	EC:3.1.3.32	F	Bifunctional polynucleotide phosphatase/kinase	PNKP	protein	taxon:9606	20260727	UniProt		
UniProtKB	Q96T60	PNKP	enables	GO:0046403	GO_REF:0000033	IBA	PANTHER:PTN000249876|PomBase:SPAC23C11.04c|SGD:S000004765|UniProtKB:Q96T60	F	Bifunctional polynucleotide phosphatase/kinase	PNKP	protein	taxon:9606	20240918	GO_Central		
UniProtKB	Q96T60	PNKP	enables	GO:0046403	GO_REF:0000116	IEA	RHEA:14113	F	Bifunctional polynucleotide phosphatase/kinase	PNKP	protein	taxon:9606	20260727	RHEA		
UniProtKB	Q96T60	PNKP	enables	GO:0046403	PMID:10446192	IDA		F	Bifunctional polynucleotide phosphatase/kinase	PNKP	protein	taxon:9606	20031216	UniProt		
UniProtKB	Q96T60	PNKP	enables	GO:0046403	PMID:10446193	IDA		F	Bifunctional polynucleotide phosphatase/kinase	PNKP	protein	taxon:9606	20050308	UniProt		
UniProtKB	Q96T60	PNKP	enables	GO:0046403	Reactome:R-HSA-5649705	TAS		F	Bifunctional polynucleotide phosphatase/kinase	PNKP	protein	taxon:9606	20260222	Reactome		
UniProtKB	Q96T60	PNKP	enables	GO:0046404	GO_REF:0000002	IEA	InterPro:IPR006550	F	Bifunctional polynucleotide phosphatase/kinase	PNKP	protein	taxon:9606	20260727	InterPro		
UniProtKB	Q96T60	PNKP	enables	GO:0046404	GO_REF:0000033	IBA	PANTHER:PTN000249876|PomBase:SPAC23C11.04c|UniProtKB:Q96T60	F	Bifunctional polynucleotide phosphatase/kinase	PNKP	protein	taxon:9606	20170228	GO_Central		
UniProtKB	Q96T60	PNKP	enables	GO:0046404	GO_REF:0000116	IEA	RHEA:15669	F	Bifunctional polynucleotide phosphatase/kinase	PNKP	protein	taxon:9606	20260727	RHEA		
UniProtKB	Q96T60	PNKP	enables	GO:0046404	PMID:10446192	EXP		F	Bifunctional polynucleotide phosphatase/kinase	PNKP	protein	taxon:9606	20251027	UniProt		
UniProtKB	Q96T60	PNKP	enables	GO:0046404	PMID:10446193	IDA		F	Bifunctional polynucleotide phosphatase/kinase	PNKP	protein	taxon:9606	20050308	UniProt		
UniProtKB	Q96T60	PNKP	enables	GO:0051734	GO_REF:0000003	IEA	EC:2.7.1.78	F	Bifunctional polynucleotide phosphatase/kinase	PNKP	protein	taxon:9606	20260727	UniProt		
UniProtKB	Q96T60	PNKP	involved_in	GO:0000012	GO_REF:0000033	IBA	PANTHER:PTN000249876|PomBase:SPAC23C11.04c	P	Bifunctional polynucleotide phosphatase/kinase	PNKP	protein	taxon:9606	20251224	GO_Central		
UniProtKB	Q96T60	PNKP	involved_in	GO:0006261	PMID:10446192	NAS		P	Bifunctional polynucleotide phosphatase/kinase	PNKP	protein	taxon:9606	20031216	UniProt		
UniProtKB	Q96T60	PNKP	involved_in	GO:0006281	GO_REF:0000002	IEA	InterPro:IPR006550	P	Bifunctional polynucleotide phosphatase/kinase	PNKP	protein	taxon:9606	20260727	InterPro		
UniProtKB	Q96T60	PNKP	involved_in	GO:0006282	PMID:33087283	NAS		P	Bifunctional polynucleotide phosphatase/kinase	PNKP	protein	taxon:9606	20251105	ComplexPortal		
UniProtKB	Q96T60	PNKP	involved_in	GO:0006284	GO_REF:0000033	IBA	PANTHER:PTN000249876|PomBase:SPAC23C11.04c	P	Bifunctional polynucleotide phosphatase/kinase	PNKP	protein	taxon:9606	20251224	GO_Central		
UniProtKB	Q96T60	PNKP	involved_in	GO:0006287	Reactome:R-HSA-5649702	TAS		P	Bifunctional polynucleotide phosphatase/kinase	PNKP	protein	taxon:9606	20260316	Reactome		
UniProtKB	Q96T60	PNKP	involved_in	GO:0006289	PMID:10446193	TAS		P	Bifunctional polynucleotide phosphatase/kinase	PNKP	protein	taxon:9606	20230110	UniProt		
UniProtKB	Q96T60	PNKP	involved_in	GO:0006303	GO_REF:0000033	IBA	PANTHER:PTN000249876|UniProtKB:Q96T60	P	Bifunctional polynucleotide phosphatase/kinase	PNKP	protein	taxon:9606	20251224	GO_Central		
UniProtKB	Q96T60	PNKP	involved_in	GO:0006303	PMID:15385968	IDA		P	Bifunctional polynucleotide phosphatase/kinase	PNKP	protein	taxon:9606	20210503	UniProt		
UniProtKB	Q96T60	PNKP	involved_in	GO:0006303	PMID:28453785	IDA		P	Bifunctional polynucleotide phosphatase/kinase	PNKP	protein	taxon:9606	20210503	UniProt		
UniProtKB	Q96T60	PNKP	involved_in	GO:0006974	GO_REF:0000117	IEA	ARBA:ARBA00026271	P	Bifunctional polynucleotide phosphatase/kinase	PNKP	protein	taxon:9606	20260727	UniProt		
UniProtKB	Q96T60	PNKP	involved_in	GO:0006979	PMID:10446192	IDA		P	Bifunctional polynucleotide phosphatase/kinase	PNKP	protein	taxon:9606	20031216	UniProt		
UniProtKB	Q96T60	PNKP	involved_in	GO:0009314	PMID:10446192	TAS		P	Bifunctional polynucleotide phosphatase/kinase	PNKP	protein	taxon:9606	20031216	UniProt		
UniProtKB	Q96T60	PNKP	involved_in	GO:0009314	PMID:10446193	NAS		P	Bifunctional polynucleotide phosphatase/kinase	PNKP	protein	taxon:9606	20050308	UniProt		
UniProtKB	Q96T60	PNKP	involved_in	GO:2001034	PMID:12032095	IMP		P	Bifunctional polynucleotide phosphatase/kinase	PNKP	protein	taxon:9606	20180413	CACAO		
UniProtKB	Q96T60	PNKP	is_active_in	GO:0005634	GO_REF:0000033	IBA	PANTHER:PTN000249876|PomBase:SPAC23C11.04c|UniProtKB:Q585Q2|UniProtKB:Q96T60	C	Bifunctional polynucleotide phosphatase/kinase	PNKP	protein	taxon:9606	20251224	GO_Central		
UniProtKB	Q96T60	PNKP	is_active_in	GO:0035861	PMID:28453785	IDA		C	Bifunctional polynucleotide phosphatase/kinase	PNKP	protein	taxon:9606	20210503	UniProt		
UniProtKB	Q96T60	PNKP	located_in	GO:0005634	GO_REF:0000044	IEA	UniProtKB-SubCell:SL-0191	C	Bifunctional polynucleotide phosphatase/kinase	PNKP	protein	taxon:9606	20260727	UniProt		
UniProtKB	Q96T60	PNKP	located_in	GO:0005634	PMID:10446193	IDA		C	Bifunctional polynucleotide phosphatase/kinase	PNKP	protein	taxon:9606	20050308	UniProt		
UniProtKB	Q96T60	PNKP	located_in	GO:0005634	PMID:33087283	NAS		C	Bifunctional polynucleotide phosphatase/kinase	PNKP	protein	taxon:9606	20251105	ComplexPortal		
UniProtKB	Q96T60	PNKP	located_in	GO:0005654	GO_REF:0000052	IDA		C	Bifunctional polynucleotide phosphatase/kinase	PNKP	protein	taxon:9606	20251115	HPA		
UniProtKB	Q96T60	PNKP	located_in	GO:0005654	Reactome:R-HSA-5649705	TAS		C	Bifunctional polynucleotide phosphatase/kinase	PNKP	protein	taxon:9606	20141121	Reactome		
UniProtKB	Q96T60	PNKP	located_in	GO:0005654	Reactome:R-HSA-5649723	TAS		C	Bifunctional polynucleotide phosphatase/kinase	PNKP	protein	taxon:9606	20141121	Reactome		
UniProtKB	Q96T60	PNKP	located_in	GO:0005654	Reactome:R-HSA-5649724	TAS		C	Bifunctional polynucleotide phosphatase/kinase	PNKP	protein	taxon:9606	20141121	Reactome		
UniProtKB	Q96T60	PNKP	located_in	GO:0005654	Reactome:R-HSA-5649726	TAS		C	Bifunctional polynucleotide phosphatase/kinase	PNKP	protein	taxon:9606	20141121	Reactome		
UniProtKB	Q96T60	PNKP	located_in	GO:0005654	Reactome:R-HSA-5649734	TAS		C	Bifunctional polynucleotide phosphatase/kinase	PNKP	protein	taxon:9606	20141121	Reactome		
UniProtKB	Q96T60	PNKP	located_in	GO:0005694	GO_REF:0000044	IEA	UniProtKB-SubCell:SL-0468	C	Bifunctional polynucleotide phosphatase/kinase	PNKP	protein	taxon:9606	20260727	UniProt		
UniProtKB	Q96T60	PNKP	located_in	GO:0005694	PMID:28453785	EXP		C	Bifunctional polynucleotide phosphatase/kinase	PNKP	protein	taxon:9606	20251027	UniProt		
UniProtKB	Q96T60	PNKP	located_in	GO:0005730	GO_REF:0000052	IDA		C	Bifunctional polynucleotide phosphatase/kinase	PNKP	protein	taxon:9606	20251115	HPA		
UniProtKB	Q96T60	PNKP	located_in	GO:0016020	PMID:19946888	HDA		C	Bifunctional polynucleotide phosphatase/kinase	PNKP	protein	taxon:9606	20140627	UniProt		
UniProtKB	Q96T60	PNKP	located_in	GO:0035861	GO_REF:0000117	IEA	ARBA:ARBA00092388	C	Bifunctional polynucleotide phosphatase/kinase	PNKP	protein	taxon:9606	20260727	UniProt		
UniProtKB	Q96T60	PNKP	located_in	GO:0090734	PMID:33087283	NAS		C	Bifunctional polynucleotide phosphatase/kinase	PNKP	protein	taxon:9606	20251105	ComplexPortal		
UniProtKB	Q96T60	PNKP	part_of	GO:0070421	PMID:33087283	NAS		C	Bifunctional polynucleotide phosphatase/kinase	PNKP	protein	taxon:9606	20251105	ComplexPortal		
UniProtKB	Q96T66	NMNAT3	enables	GO:0000309	GO_REF:0000002	IEA	InterPro:IPR045094	F	Nicotinamide/nicotinic acid mononucleotide adenylyltransferase 3	NMNAT3|FKSG76	protein	taxon:9606	20260727	InterPro		
UniProtKB	Q96T66	NMNAT3	enables	GO:0000309	GO_REF:0000003	IEA	EC:2.7.7.1	F	Nicotinamide/nicotinic acid mononucleotide adenylyltransferase 3	NMNAT3|FKSG76	protein	taxon:9606	20260727	UniProt		
UniProtKB	Q96T66	NMNAT3	enables	GO:0000309	GO_REF:0000033	IBA	AGI_LocusCode:AT5G55810|FB:FBgn0039254|MGI:MGI:1913704|MGI:MGI:1921330|MGI:MGI:2444155|PANTHER:PTN000247701|SGD:S000003242|SGD:S000004320|UniProtKB:Q96T66|UniProtKB:Q9BZQ4|UniProtKB:Q9HAN9	F	Nicotinamide/nicotinic acid mononucleotide adenylyltransferase 3	NMNAT3|FKSG76	protein	taxon:9606	20251218	GO_Central		
UniProtKB	Q96T66	NMNAT3	enables	GO:0000309	GO_REF:0000107	IEA	UniProtKB:Q99JR6|ensembl:ENSMUSP00000108557	F	Nicotinamide/nicotinic acid mononucleotide adenylyltransferase 3	NMNAT3|FKSG76	protein	taxon:9606	20260724	Ensembl		
UniProtKB	Q96T66	NMNAT3	enables	GO:0000309	GO_REF:0000116	IEA	RHEA:21360	F	Nicotinamide/nicotinic acid mononucleotide adenylyltransferase 3	NMNAT3|FKSG76	protein	taxon:9606	20260727	RHEA		
UniProtKB	Q96T66	NMNAT3	enables	GO:0000309	GO_REF:0000117	IEA	ARBA:ARBA00089891	F	Nicotinamide/nicotinic acid mononucleotide adenylyltransferase 3	NMNAT3|FKSG76	protein	taxon:9606	20260727	UniProt		
UniProtKB	Q96T66	NMNAT3	enables	GO:0000309	PMID:16118205	IDA		F	Nicotinamide/nicotinic acid mononucleotide adenylyltransferase 3	NMNAT3|FKSG76	protein	taxon:9606	20250812	UniProt		
UniProtKB	Q96T66	NMNAT3	enables	GO:0000309	PMID:17402747	EXP		F	Nicotinamide/nicotinic acid mononucleotide adenylyltransferase 3	NMNAT3|FKSG76	protein	taxon:9606	20250406	UniProt		
UniProtKB	Q96T66	NMNAT3	enables	GO:0000309	PMID:26616331	IDA		F	Nicotinamide/nicotinic acid mononucleotide adenylyltransferase 3	NMNAT3|FKSG76	protein	taxon:9606	20250130	UniProt		
UniProtKB	Q96T66	NMNAT3	enables	GO:0003824	GO_REF:0000002	IEA	InterPro:IPR004821	F	Nicotinamide/nicotinic acid mononucleotide adenylyltransferase 3	NMNAT3|FKSG76	protein	taxon:9606	20260727	InterPro		
UniProtKB	Q96T66	NMNAT3	enables	GO:0004515	GO_REF:0000002	IEA	InterPro:IPR045094	F	Nicotinamide/nicotinic acid mononucleotide adenylyltransferase 3	NMNAT3|FKSG76	protein	taxon:9606	20260727	InterPro		
UniProtKB	Q96T66	NMNAT3	enables	GO:0004515	GO_REF:0000003	IEA	EC:2.7.7.18	F	Nicotinamide/nicotinic acid mononucleotide adenylyltransferase 3	NMNAT3|FKSG76	protein	taxon:9606	20260727	UniProt		
UniProtKB	Q96T66	NMNAT3	enables	GO:0004515	GO_REF:0000033	IBA	AGI_LocusCode:AT5G55810|FB:FBgn0039254|MGI:MGI:1913704|MGI:MGI:2444155|PANTHER:PTN000247701|UniProtKB:P0A752|UniProtKB:Q96T66|UniProtKB:Q9BZQ4|UniProtKB:Q9HAN9	F	Nicotinamide/nicotinic acid mononucleotide adenylyltransferase 3	NMNAT3|FKSG76	protein	taxon:9606	20260528	GO_Central		
UniProtKB	Q96T66	NMNAT3	enables	GO:0004515	GO_REF:0000116	IEA	RHEA:22860	F	Nicotinamide/nicotinic acid mononucleotide adenylyltransferase 3	NMNAT3|FKSG76	protein	taxon:9606	20260727	RHEA		
UniProtKB	Q96T66	NMNAT3	enables	GO:0004515	PMID:16118205	IDA		F	Nicotinamide/nicotinic acid mononucleotide adenylyltransferase 3	NMNAT3|FKSG76	protein	taxon:9606	20090316	UniProt		
UniProtKB	Q96T66	NMNAT3	enables	GO:0004515	PMID:17402747	EXP		F	Nicotinamide/nicotinic acid mononucleotide adenylyltransferase 3	NMNAT3|FKSG76	protein	taxon:9606	20250406	UniProt		
UniProtKB	Q96T66	NMNAT3	enables	GO:0016779	GO_REF:0000002	IEA	InterPro:IPR005248	F	Nicotinamide/nicotinic acid mononucleotide adenylyltransferase 3	NMNAT3|FKSG76	protein	taxon:9606	20260727	InterPro		
UniProtKB	Q96T66	NMNAT3	enables	GO:0044183	PMID:18344983	IDA		F	Nicotinamide/nicotinic acid mononucleotide adenylyltransferase 3	NMNAT3|FKSG76	protein	taxon:9606	20250130	UniProt		
UniProtKB	Q96T66	NMNAT3	involved_in	GO:0006457	PMID:18344983	IDA		P	Nicotinamide/nicotinic acid mononucleotide adenylyltransferase 3	NMNAT3|FKSG76	protein	taxon:9606	20250130	UniProt		
UniProtKB	Q96T66	NMNAT3	involved_in	GO:0009165	GO_REF:0000117	IEA	ARBA:ARBA00027613	P	Nicotinamide/nicotinic acid mononucleotide adenylyltransferase 3	NMNAT3|FKSG76	protein	taxon:9606	20260727	UniProt		
UniProtKB	Q96T66	NMNAT3	involved_in	GO:0009165	PMID:16118205	IC	GO:0004515	P	Nicotinamide/nicotinic acid mononucleotide adenylyltransferase 3	NMNAT3|FKSG76	protein	taxon:9606	20190429	UniProt		
UniProtKB	Q96T66	NMNAT3	involved_in	GO:0009435	GO_REF:0000002	IEA	InterPro:IPR005248|InterPro:IPR045094	P	Nicotinamide/nicotinic acid mononucleotide adenylyltransferase 3	NMNAT3|FKSG76	protein	taxon:9606	20260727	InterPro		
UniProtKB	Q96T66	NMNAT3	involved_in	GO:0009435	GO_REF:0000041	IEA	UniPathway:UPA00253	P	Nicotinamide/nicotinic acid mononucleotide adenylyltransferase 3	NMNAT3|FKSG76	protein	taxon:9606	20260227	UniProt		
UniProtKB	Q96T66	NMNAT3	involved_in	GO:0034355	GO_REF:0000033	IBA	FB:FBgn0039254|MGI:MGI:1913704|MGI:MGI:1921330|MGI:MGI:2444155|PANTHER:PTN000247701|UniProtKB:P0A752	P	Nicotinamide/nicotinic acid mononucleotide adenylyltransferase 3	NMNAT3|FKSG76	protein	taxon:9606	20250701	GO_Central		
UniProtKB	Q96T66	NMNAT3	involved_in	GO:0034355	GO_REF:0000107	IEA	UniProtKB:Q99JR6|ensembl:ENSMUSP00000108557	P	Nicotinamide/nicotinic acid mononucleotide adenylyltransferase 3	NMNAT3|FKSG76	protein	taxon:9606	20260724	Ensembl		
UniProtKB	Q96T66	NMNAT3	involved_in	GO:0034612	GO_REF:0000107	IEA	UniProtKB:F7F588|ensembl:ENSRNOP00000018411	P	Nicotinamide/nicotinic acid mononucleotide adenylyltransferase 3	NMNAT3|FKSG76	protein	taxon:9606	20260724	Ensembl		
UniProtKB	Q96T66	NMNAT3	involved_in	GO:1990535	GO_REF:0000107	IEA	UniProtKB:Q99JR6|ensembl:ENSMUSP00000108557	P	Nicotinamide/nicotinic acid mononucleotide adenylyltransferase 3	NMNAT3|FKSG76	protein	taxon:9606	20260724	Ensembl		
UniProtKB	Q96T66	NMNAT3	is_active_in	GO:0005739	GO_REF:0000033	IBA	MGI:MGI:1921330|PANTHER:PTN002635353|UniProtKB:Q96T66	C	Nicotinamide/nicotinic acid mononucleotide adenylyltransferase 3	NMNAT3|FKSG76	protein	taxon:9606	20250411	GO_Central		
UniProtKB	Q96T66	NMNAT3	is_active_in	GO:0005759	GO_REF:0000107	IEA	UniProtKB:Q99JR6|ensembl:ENSMUSP00000108557	C	Nicotinamide/nicotinic acid mononucleotide adenylyltransferase 3	NMNAT3|FKSG76	protein	taxon:9606	20260724	Ensembl		
UniProtKB	Q96T66	NMNAT3	located_in	GO:0005739	GO_REF:0000044	IEA	UniProtKB-SubCell:SL-0173	C	Nicotinamide/nicotinic acid mononucleotide adenylyltransferase 3	NMNAT3|FKSG76	protein	taxon:9606	20260727	UniProt		
UniProtKB	Q96T66	NMNAT3	located_in	GO:0005739	GO_REF:0000052	IDA		C	Nicotinamide/nicotinic acid mononucleotide adenylyltransferase 3	NMNAT3|FKSG76	protein	taxon:9606	20251115	HPA		
UniProtKB	Q96T66	NMNAT3	located_in	GO:0005739	GO_REF:0000107	IEA	UniProtKB:Q99JR6|ensembl:ENSMUSP00000108557	C	Nicotinamide/nicotinic acid mononucleotide adenylyltransferase 3	NMNAT3|FKSG76	protein	taxon:9606	20260724	Ensembl		
UniProtKB	Q96T66	NMNAT3	located_in	GO:0005739	PMID:12574164	EXP		C	Nicotinamide/nicotinic acid mononucleotide adenylyltransferase 3	NMNAT3|FKSG76	protein	taxon:9606	20250406	UniProt		
UniProtKB	Q96T66	NMNAT3	located_in	GO:0005739	PMID:16118205	IDA		C	Nicotinamide/nicotinic acid mononucleotide adenylyltransferase 3	NMNAT3|FKSG76	protein	taxon:9606	20090316	UniProt		
UniProtKB	Q96T66	NMNAT3	located_in	GO:0005739	PMID:34800366	HTP		C	Nicotinamide/nicotinic acid mononucleotide adenylyltransferase 3	NMNAT3|FKSG76	protein	taxon:9606	20240711	FlyBase		
UniProtKB	Q96T66	NMNAT3	located_in	GO:0005759	GO_REF:0000117	IEA	ARBA:ARBA00028628	C	Nicotinamide/nicotinic acid mononucleotide adenylyltransferase 3	NMNAT3|FKSG76	protein	taxon:9606	20260727	UniProt		
UniProtKB	Q96T66	NMNAT3	located_in	GO:0005759	Reactome:R-HSA-200474	TAS		C	Nicotinamide/nicotinic acid mononucleotide adenylyltransferase 3	NMNAT3|FKSG76	protein	taxon:9606	20160908	Reactome		
UniProtKB	Q96T66	NMNAT3	located_in	GO:0030424	GO_REF:0000107	IEA	UniProtKB:F7F588|ensembl:ENSRNOP00000018411	C	Nicotinamide/nicotinic acid mononucleotide adenylyltransferase 3	NMNAT3|FKSG76	protein	taxon:9606	20260724	Ensembl		
UniProtKB	Q96T66	NMNAT3	located_in	GO:0043025	GO_REF:0000107	IEA	UniProtKB:F7F588|ensembl:ENSRNOP00000018411	C	Nicotinamide/nicotinic acid mononucleotide adenylyltransferase 3	NMNAT3|FKSG76	protein	taxon:9606	20260724	Ensembl		
UniProtKB	Q96T68	SETDB2	enables	GO:0003677	GO_REF:0000002	IEA	InterPro:IPR001739|InterPro:IPR016177	F	Histone-lysine N-methyltransferase SETDB2	SETDB2|C13orf4|CLLD8|KMT1F	protein	taxon:9606	20260727	InterPro		
UniProtKB	Q96T68	SETDB2	enables	GO:0005515	PMID:25416956	IPI	UniProtKB:Q8N8R7	F	Histone-lysine N-methyltransferase SETDB2	SETDB2|C13orf4|CLLD8|KMT1F	protein	taxon:9606	20260725	IntAct		
UniProtKB	Q96T68	SETDB2	enables	GO:0005515	PMID:31515488	IPI	UniProtKB:Q8N8R7	F	Histone-lysine N-methyltransferase SETDB2	SETDB2|C13orf4|CLLD8|KMT1F	protein	taxon:9606	20260725	IntAct		
UniProtKB	Q96T68	SETDB2	enables	GO:0005515	PMID:33961781	IPI	UniProtKB:Q8N8R7	F	Histone-lysine N-methyltransferase SETDB2	SETDB2|C13orf4|CLLD8|KMT1F	protein	taxon:9606	20260725	IntAct		
UniProtKB	Q96T68	SETDB2	enables	GO:0008270	GO_REF:0000002	IEA	InterPro:IPR007728	F	Histone-lysine N-methyltransferase SETDB2	SETDB2|C13orf4|CLLD8|KMT1F	protein	taxon:9606	20260727	InterPro		
UniProtKB	Q96T68	SETDB2	enables	GO:0042054	GO_REF:0000002	IEA	InterPro:IPR007728	F	Histone-lysine N-methyltransferase SETDB2	SETDB2|C13orf4|CLLD8|KMT1F	protein	taxon:9606	20260727	InterPro		
UniProtKB	Q96T68	SETDB2	enables	GO:0046974	GO_REF:0000033	IBA	FB:FBgn0086908|MGI:MGI:1934229|PANTHER:PTN002339393|UniProtKB:Q15047|UniProtKB:Q96T68|WB:WBGene00019883|ZFIN:ZDB-GENE-030131-7093	F	Histone-lysine N-methyltransferase SETDB2	SETDB2|C13orf4|CLLD8|KMT1F	protein	taxon:9606	20260530	GO_Central		
UniProtKB	Q96T68	SETDB2	enables	GO:0046974	GO_REF:0000117	IEA	ARBA:ARBA00034949	F	Histone-lysine N-methyltransferase SETDB2	SETDB2|C13orf4|CLLD8|KMT1F	protein	taxon:9606	20260727	UniProt		
UniProtKB	Q96T68	SETDB2	enables	GO:0046974	PMID:20404330	IDA		F	Histone-lysine N-methyltransferase SETDB2	SETDB2|C13orf4|CLLD8|KMT1F	protein	taxon:9606	20100730	UniProt		
UniProtKB	Q96T68	SETDB2	enables	GO:0140938	Reactome:R-HSA-4827382	TAS		F	Histone-lysine N-methyltransferase SETDB2	SETDB2|C13orf4|CLLD8|KMT1F	protein	taxon:9606	20240514	Reactome		
UniProtKB	Q96T68	SETDB2	enables	GO:0140947	GO_REF:0000003	IEA	EC:2.1.1.366	F	Histone-lysine N-methyltransferase SETDB2	SETDB2|C13orf4|CLLD8|KMT1F	protein	taxon:9606	20260727	UniProt		
UniProtKB	Q96T68	SETDB2	enables	GO:0140947	GO_REF:0000116	IEA	RHEA:60288	F	Histone-lysine N-methyltransferase SETDB2	SETDB2|C13orf4|CLLD8|KMT1F	protein	taxon:9606	20260727	RHEA		
UniProtKB	Q96T68	SETDB2	involved_in	GO:0000278	PMID:20404330	IMP		P	Histone-lysine N-methyltransferase SETDB2	SETDB2|C13orf4|CLLD8|KMT1F	protein	taxon:9606	20100730	UniProt		
UniProtKB	Q96T68	SETDB2	involved_in	GO:0001947	GO_REF:0000024	ISS	UniProtKB:Q06ZW3	P	Histone-lysine N-methyltransferase SETDB2	SETDB2|C13orf4|CLLD8|KMT1F	protein	taxon:9606	20100730	UniProt		
UniProtKB	Q96T68	SETDB2	involved_in	GO:0006338	GO_REF:0000108	IEA	GO:0042054	P	Histone-lysine N-methyltransferase SETDB2	SETDB2|C13orf4|CLLD8|KMT1F	protein	taxon:9606	20260727	GOC		
UniProtKB	Q96T68	SETDB2	involved_in	GO:0006338	GO_REF:0000108	IEA	GO:0046974	P	Histone-lysine N-methyltransferase SETDB2	SETDB2|C13orf4|CLLD8|KMT1F	protein	taxon:9606	20260727	GOC		
UniProtKB	Q96T68	SETDB2	involved_in	GO:0006338	GO_REF:0000108	IEA	GO:0140938	P	Histone-lysine N-methyltransferase SETDB2	SETDB2|C13orf4|CLLD8|KMT1F	protein	taxon:9606	20260727	GOC		
UniProtKB	Q96T68	SETDB2	involved_in	GO:0006338	GO_REF:0000108	IEA	GO:0140947	P	Histone-lysine N-methyltransferase SETDB2	SETDB2|C13orf4|CLLD8|KMT1F	protein	taxon:9606	20260727	GOC		
UniProtKB	Q96T68	SETDB2	involved_in	GO:0007059	PMID:20404330	IMP		P	Histone-lysine N-methyltransferase SETDB2	SETDB2|C13orf4|CLLD8|KMT1F	protein	taxon:9606	20100730	UniProt		
UniProtKB	Q96T68	SETDB2	involved_in	GO:0010629	GO_REF:0000033	IBA	FB:FBgn0086908|MGI:MGI:1934229|PANTHER:PTN002339393|UniProtKB:Q15047|WB:WBGene00019883	P	Histone-lysine N-methyltransferase SETDB2	SETDB2|C13orf4|CLLD8|KMT1F	protein	taxon:9606	20250904	GO_Central		
UniProtKB	Q96T68	SETDB2	involved_in	GO:0045892	GO_REF:0000024	ISS	UniProtKB:Q06ZW3	P	Histone-lysine N-methyltransferase SETDB2	SETDB2|C13orf4|CLLD8|KMT1F	protein	taxon:9606	20100730	UniProt		
UniProtKB	Q96T68	SETDB2	involved_in	GO:0070828	GO_REF:0000033	IBA	FB:FBgn0086908|MGI:MGI:1934229|PANTHER:PTN002339393|UniProtKB:Q15047	P	Histone-lysine N-methyltransferase SETDB2	SETDB2|C13orf4|CLLD8|KMT1F	protein	taxon:9606	20260530	GO_Central		
UniProtKB	Q96T68	SETDB2	involved_in	GO:0070986	GO_REF:0000024	ISS	UniProtKB:Q06ZW3	P	Histone-lysine N-methyltransferase SETDB2	SETDB2|C13orf4|CLLD8|KMT1F	protein	taxon:9606	20100730	UniProt		
UniProtKB	Q96T68	SETDB2	is_active_in	GO:0005634	GO_REF:0000033	IBA	FB:FBgn0086908|MGI:MGI:1934229|PANTHER:PTN002339393|UniProtKB:Q15047|UniProtKB:Q96T68	C	Histone-lysine N-methyltransferase SETDB2	SETDB2|C13orf4|CLLD8|KMT1F	protein	taxon:9606	20260530	GO_Central		
UniProtKB	Q96T68	SETDB2	located_in	GO:0005634	GO_REF:0000002	IEA	InterPro:IPR007728	C	Histone-lysine N-methyltransferase SETDB2	SETDB2|C13orf4|CLLD8|KMT1F	protein	taxon:9606	20260727	InterPro		
UniProtKB	Q96T68	SETDB2	located_in	GO:0005634	GO_REF:0000044	IEA	UniProtKB-SubCell:SL-0191	C	Histone-lysine N-methyltransferase SETDB2	SETDB2|C13orf4|CLLD8|KMT1F	protein	taxon:9606	20260727	UniProt		
UniProtKB	Q96T68	SETDB2	located_in	GO:0005634	GO_REF:0000117	IEA	ARBA:ARBA00026330	C	Histone-lysine N-methyltransferase SETDB2	SETDB2|C13orf4|CLLD8|KMT1F	protein	taxon:9606	20260727	UniProt		
UniProtKB	Q96T68	SETDB2	located_in	GO:0005634	PMID:20404330	IDA		C	Histone-lysine N-methyltransferase SETDB2	SETDB2|C13orf4|CLLD8|KMT1F	protein	taxon:9606	20100730	UniProt		
UniProtKB	Q96T68	SETDB2	located_in	GO:0005654	GO_REF:0000052	IDA		C	Histone-lysine N-methyltransferase SETDB2	SETDB2|C13orf4|CLLD8|KMT1F	protein	taxon:9606	20251115	HPA		
UniProtKB	Q96T68	SETDB2	located_in	GO:0005654	Reactome:R-HSA-4827382	TAS		C	Histone-lysine N-methyltransferase SETDB2	SETDB2|C13orf4|CLLD8|KMT1F	protein	taxon:9606	20141106	Reactome		
UniProtKB	Q96T68	SETDB2	located_in	GO:0005694	GO_REF:0000044	IEA	UniProtKB-SubCell:SL-0468	C	Histone-lysine N-methyltransferase SETDB2	SETDB2|C13orf4|CLLD8|KMT1F	protein	taxon:9606	20260727	UniProt		
UniProtKB	Q96T75	DSCR8	enables	GO:0005515	PMID:25416956	IPI	UniProtKB:Q6UY14-3	F	Down syndrome critical region protein 8	DSCR8|C21orf65|MTAG2	protein	taxon:9606	20260725	IntAct		
UniProtKB	Q96T76	MMS19	enables	GO:0003713	PMID:11279242	IMP		F	MMS19 nucleotide excision repair protein homolog	MMS19|MMS19L	protein	taxon:9606	20061214	UniProt		
UniProtKB	Q96T76	MMS19	enables	GO:0005515	PMID:11279242	IPI	UniProtKB:Q9Y6Q9	F	MMS19 nucleotide excision repair protein homolog	MMS19|MMS19L	protein	taxon:9606	20061130	UniProt		
UniProtKB	Q96T76	MMS19	enables	GO:0005515	PMID:20797633	IPI	UniProtKB:Q9Y3D0	F	MMS19 nucleotide excision repair protein homolog	MMS19|MMS19L	protein	taxon:9606	20100916	UniProt		
UniProtKB	Q96T76	MMS19	enables	GO:0005515	PMID:21516116	IPI	UniProtKB:O76071	F	MMS19 nucleotide excision repair protein homolog	MMS19|MMS19L	protein	taxon:9606	20260725	IntAct		
UniProtKB	Q96T76	MMS19	enables	GO:0005515	PMID:23585563	IPI	UniProtKB:O76071	F	MMS19 nucleotide excision repair protein homolog	MMS19|MMS19L	protein	taxon:9606	20260725	IntAct		
UniProtKB	Q96T76	MMS19	enables	GO:0005515	PMID:23585563	IPI	UniProtKB:P18074	F	MMS19 nucleotide excision repair protein homolog	MMS19|MMS19L	protein	taxon:9606	20180724	UniProt		
UniProtKB	Q96T76	MMS19	enables	GO:0005515	PMID:23585563	IPI	UniProtKB:P18074	F	MMS19 nucleotide excision repair protein homolog	MMS19|MMS19L	protein	taxon:9606	20260725	IntAct		
UniProtKB	Q96T76	MMS19	enables	GO:0005515	PMID:23585563	IPI	UniProtKB:Q9BX63	F	MMS19 nucleotide excision repair protein homolog	MMS19|MMS19L	protein	taxon:9606	20260725	IntAct		
UniProtKB	Q96T76	MMS19	enables	GO:0005515	PMID:23585563	IPI	UniProtKB:Q9BX63|UniProtKB:Q9H6Q4,UniProtKB:Q9Y3D0|UniProtKB:Q9NZ71	F	MMS19 nucleotide excision repair protein homolog	MMS19|MMS19L	protein	taxon:9606	20180724	UniProt		
UniProtKB	Q96T76	MMS19	enables	GO:0005515	PMID:23585563	IPI	UniProtKB:Q9H6Q4	F	MMS19 nucleotide excision repair protein homolog	MMS19|MMS19L	protein	taxon:9606	20260725	IntAct		
UniProtKB	Q96T76	MMS19	enables	GO:0005515	PMID:23585563	IPI	UniProtKB:Q9NZ71	F	MMS19 nucleotide excision repair protein homolog	MMS19|MMS19L	protein	taxon:9606	20260725	IntAct		
UniProtKB	Q96T76	MMS19	enables	GO:0005515	PMID:23585563	IPI	UniProtKB:Q9Y3D0	F	MMS19 nucleotide excision repair protein homolog	MMS19|MMS19L	protein	taxon:9606	20260725	IntAct		
UniProtKB	Q96T76	MMS19	enables	GO:0005515	PMID:23891004	IPI	UniProtKB:O76071,UniProtKB:Q9Y3D0	F	MMS19 nucleotide excision repair protein homolog	MMS19|MMS19L	protein	taxon:9606	20180703	UniProt		
UniProtKB	Q96T76	MMS19	enables	GO:0005515	PMID:24981860	IPI	UniProtKB:O76071	F	MMS19 nucleotide excision repair protein homolog	MMS19|MMS19L	protein	taxon:9606	20260725	IntAct		
UniProtKB	Q96T76	MMS19	enables	GO:0005515	PMID:28178521	IPI	UniProtKB:O76071	F	MMS19 nucleotide excision repair protein homolog	MMS19|MMS19L	protein	taxon:9606	20260725	IntAct		
UniProtKB	Q96T76	MMS19	enables	GO:0005515	PMID:28178521	IPI	UniProtKB:P18074	F	MMS19 nucleotide excision repair protein homolog	MMS19|MMS19L	protein	taxon:9606	20260725	IntAct		
UniProtKB	Q96T76	MMS19	enables	GO:0005515	PMID:28178521	IPI	UniProtKB:Q9NZ71	F	MMS19 nucleotide excision repair protein homolog	MMS19|MMS19L	protein	taxon:9606	20260725	IntAct		
UniProtKB	Q96T76	MMS19	enables	GO:0005515	PMID:28178521	IPI	UniProtKB:Q9Y3D0	F	MMS19 nucleotide excision repair protein homolog	MMS19|MMS19L	protein	taxon:9606	20260725	IntAct		
UniProtKB	Q96T76	MMS19	enables	GO:0005515	PMID:28514442	IPI	UniProtKB:O76071	F	MMS19 nucleotide excision repair protein homolog	MMS19|MMS19L	protein	taxon:9606	20260725	IntAct		
UniProtKB	Q96T76	MMS19	enables	GO:0005515	PMID:28514442	IPI	UniProtKB:Q9Y3D0	F	MMS19 nucleotide excision repair protein homolog	MMS19|MMS19L	protein	taxon:9606	20260725	IntAct		
UniProtKB	Q96T76	MMS19	enables	GO:0005515	PMID:30742009	IPI	UniProtKB:Q9Y3D0	F	MMS19 nucleotide excision repair protein homolog	MMS19|MMS19L	protein	taxon:9606	20210920	UniProt		
UniProtKB	Q96T76	MMS19	enables	GO:0005515	PMID:33961781	IPI	UniProtKB:O76071	F	MMS19 nucleotide excision repair protein homolog	MMS19|MMS19L	protein	taxon:9606	20260725	IntAct		
UniProtKB	Q96T76	MMS19	enables	GO:0005515	PMID:33961781	IPI	UniProtKB:Q9Y3D0	F	MMS19 nucleotide excision repair protein homolog	MMS19|MMS19L	protein	taxon:9606	20260725	IntAct		
UniProtKB	Q96T76	MMS19	enables	GO:0019899	GO_REF:0000107	IEA	UniProtKB:Q9D071|ensembl:ENSMUSP00000130900	F	MMS19 nucleotide excision repair protein homolog	MMS19|MMS19L	protein	taxon:9606	20260724	Ensembl		
UniProtKB	Q96T76	MMS19	enables	GO:0030159	PMID:11279242	NAS		F	MMS19 nucleotide excision repair protein homolog	MMS19|MMS19L	protein	taxon:9606	20061214	UniProt		
UniProtKB	Q96T76	MMS19	enables	GO:0030331	PMID:11279242	IPI	UniProtKB:P03372	F	MMS19 nucleotide excision repair protein homolog	MMS19|MMS19L	protein	taxon:9606	20061214	UniProt		
UniProtKB	Q96T76	MMS19	enables	GO:0030331	PMID:11279242	IPI	UniProtKB:Q92731	F	MMS19 nucleotide excision repair protein homolog	MMS19|MMS19L	protein	taxon:9606	20061214	UniProt		
UniProtKB	Q96T76	MMS19	enables	GO:0030674	PMID:11279242	NAS		F	MMS19 nucleotide excision repair protein homolog	MMS19|MMS19L	protein	taxon:9606	20061214	UniProt		
UniProtKB	Q96T76	MMS19	involved_in	GO:0016226	PMID:23585563	NAS		P	MMS19 nucleotide excision repair protein homolog	MMS19|MMS19L	protein	taxon:9606	20240902	ComplexPortal		
UniProtKB	Q96T76	MMS19	involved_in	GO:0045893	GO_REF:0000108	IEA	GO:0003713	P	MMS19 nucleotide excision repair protein homolog	MMS19|MMS19L	protein	taxon:9606	20260727	GOC		
UniProtKB	Q96T76	MMS19	involved_in	GO:0051604	GO_REF:0000002	IEA	InterPro:IPR039920	P	MMS19 nucleotide excision repair protein homolog	MMS19|MMS19L	protein	taxon:9606	20260727	InterPro		
UniProtKB	Q96T76	MMS19	involved_in	GO:0051604	GO_REF:0000033	IBA	PANTHER:PTN000306846|UniProtKB:Q96T76	P	MMS19 nucleotide excision repair protein homolog	MMS19|MMS19L	protein	taxon:9606	20250412	GO_Central		
UniProtKB	Q96T76	MMS19	involved_in	GO:0051604	PMID:22678361	IMP		P	MMS19 nucleotide excision repair protein homolog	MMS19|MMS19L	protein	taxon:9606	20241029	UniProt		
UniProtKB	Q96T76	MMS19	involved_in	GO:0051604	PMID:29225034	IDA		P	MMS19 nucleotide excision repair protein homolog	MMS19|MMS19L	protein	taxon:9606	20241029	UniProt		
UniProtKB	Q96T76	MMS19	located_in	GO:0005634	GO_REF:0000044	IEA	UniProtKB-SubCell:SL-0191	C	MMS19 nucleotide excision repair protein homolog	MMS19|MMS19L	protein	taxon:9606	20260727	UniProt		
UniProtKB	Q96T76	MMS19	located_in	GO:0005634	PMID:11071939	TAS		C	MMS19 nucleotide excision repair protein homolog	MMS19|MMS19L	protein	taxon:9606	20061106	UniProt		
UniProtKB	Q96T76	MMS19	located_in	GO:0005634	PMID:20797633	IDA		C	MMS19 nucleotide excision repair protein homolog	MMS19|MMS19L	protein	taxon:9606	20100916	UniProt		
UniProtKB	Q96T76	MMS19	located_in	GO:0005654	GO_REF:0000052	IDA		C	MMS19 nucleotide excision repair protein homolog	MMS19|MMS19L	protein	taxon:9606	20251115	HPA		
UniProtKB	Q96T76	MMS19	located_in	GO:0005737	PMID:20797633	IDA		C	MMS19 nucleotide excision repair protein homolog	MMS19|MMS19L	protein	taxon:9606	20100916	UniProt		
UniProtKB	Q96T76	MMS19	located_in	GO:0005737	PMID:22678361	IDA		C	MMS19 nucleotide excision repair protein homolog	MMS19|MMS19L	protein	taxon:9606	20120726	UniProt		
UniProtKB	Q96T76	MMS19	located_in	GO:0005737	PMID:23585563	NAS		C	MMS19 nucleotide excision repair protein homolog	MMS19|MMS19L	protein	taxon:9606	20240902	ComplexPortal		
UniProtKB	Q96T76	MMS19	located_in	GO:0005813	GO_REF:0000044	IEA	UniProtKB-SubCell:SL-0048	C	MMS19 nucleotide excision repair protein homolog	MMS19|MMS19L	protein	taxon:9606	20260727	UniProt		
UniProtKB	Q96T76	MMS19	located_in	GO:0005819	GO_REF:0000044	IEA	UniProtKB-SubCell:SL-0251	C	MMS19 nucleotide excision repair protein homolog	MMS19|MMS19L	protein	taxon:9606	20260727	UniProt		
UniProtKB	Q96T76	MMS19	located_in	GO:0005819	PMID:20797633	IDA		C	MMS19 nucleotide excision repair protein homolog	MMS19|MMS19L	protein	taxon:9606	20100916	UniProt		
UniProtKB	Q96T76	MMS19	located_in	GO:0016020	PMID:19946888	HDA		C	MMS19 nucleotide excision repair protein homolog	MMS19|MMS19L	protein	taxon:9606	20140627	UniProt		
UniProtKB	Q96T76	MMS19	part_of	GO:0005675	PMID:11279242	NAS		C	MMS19 nucleotide excision repair protein homolog	MMS19|MMS19L	protein	taxon:9606	20061214	UniProt		
UniProtKB	Q96T76	MMS19	part_of	GO:0071817	GO_REF:0000033	IBA	PANTHER:PTN000306850|UniProtKB:Q96T76	C	MMS19 nucleotide excision repair protein homolog	MMS19|MMS19L	protein	taxon:9606	20190302	GO_Central		
UniProtKB	Q96T76	MMS19	part_of	GO:0071817	PMID:20797633	IDA		C	MMS19 nucleotide excision repair protein homolog	MMS19|MMS19L	protein	taxon:9606	20100916	UniProt		
UniProtKB	Q96T76	MMS19	part_of	GO:0097361	GO_REF:0000033	IBA	MGI:MGI:1919449|PANTHER:PTN000306846|SGD:S000001390|UniProtKB:Q57YW3|UniProtKB:Q581B2|UniProtKB:Q96T76	C	MMS19 nucleotide excision repair protein homolog	MMS19|MMS19L	protein	taxon:9606	20250903	GO_Central		
UniProtKB	Q96T76	MMS19	part_of	GO:0097361	GO_REF:0000107	IEA	UniProtKB:Q9D071|ensembl:ENSMUSP00000130900	C	MMS19 nucleotide excision repair protein homolog	MMS19|MMS19L	protein	taxon:9606	20260724	Ensembl		
UniProtKB	Q96T76	MMS19	part_of	GO:0097361	GO_REF:0000117	IEA	ARBA:ARBA00093732	C	MMS19 nucleotide excision repair protein homolog	MMS19|MMS19L	protein	taxon:9606	20260727	UniProt		
UniProtKB	Q96T76	MMS19	part_of	GO:0097361	PMID:22678361	IDA		C	MMS19 nucleotide excision repair protein homolog	MMS19|MMS19L	protein	taxon:9606	20120726	UniProt		
UniProtKB	Q96T76	MMS19	part_of	GO:0097361	PMID:22678362	IDA		C	MMS19 nucleotide excision repair protein homolog	MMS19|MMS19L	protein	taxon:9606	20120726	UniProt		
UniProtKB	Q96T76	MMS19	part_of	GO:0097361	PMID:23585563	IDA		C	MMS19 nucleotide excision repair protein homolog	MMS19|MMS19L	protein	taxon:9606	20180724	UniProt		
UniProtKB	Q96T76	MMS19	part_of	GO:0097361	PMID:23585563	IPI		C	MMS19 nucleotide excision repair protein homolog	MMS19|MMS19L	protein	taxon:9606	20240902	ComplexPortal		
UniProtKB	Q96T83	SLC9A7	enables	GO:0005515	PMID:15840657	IPI	UniProtKB:O15126	F	Sodium/hydrogen exchanger 7	SLC9A7|NHE7	protein	taxon:9606	20090318	UniProt		
UniProtKB	Q96T83	SLC9A7	enables	GO:0005515	PMID:15840657	IPI	UniProtKB:O15127	F	Sodium/hydrogen exchanger 7	SLC9A7|NHE7	protein	taxon:9606	20090318	UniProt		
UniProtKB	Q96T83	SLC9A7	enables	GO:0005515	PMID:15840657	IPI	UniProtKB:O15127	F	Sodium/hydrogen exchanger 7	SLC9A7|NHE7	protein	taxon:9606	20260725	IntAct		
UniProtKB	Q96T83	SLC9A7	enables	GO:0005515	PMID:15840657	IPI	UniProtKB:Q8TAC9	F	Sodium/hydrogen exchanger 7	SLC9A7|NHE7	protein	taxon:9606	20090318	UniProt		
UniProtKB	Q96T83	SLC9A7	enables	GO:0015297	GO_REF:0000002	IEA	InterPro:IPR006153	F	Sodium/hydrogen exchanger 7	SLC9A7|NHE7	protein	taxon:9606	20260727	InterPro		
UniProtKB	Q96T83	SLC9A7	enables	GO:0015385	GO_REF:0000002	IEA	InterPro:IPR002090|InterPro:IPR004709|InterPro:IPR018422	F	Sodium/hydrogen exchanger 7	SLC9A7|NHE7	protein	taxon:9606	20260727	InterPro		
UniProtKB	Q96T83	SLC9A7	enables	GO:0015385	GO_REF:0000033	IBA	AGI_LocusCode:AT3G05030|AGI_LocusCode:AT5G27150|AGI_LocusCode:AT5G55470|MGI:MGI:102462|MGI:MGI:105064|MGI:MGI:105075|MGI:MGI:1924281|MGI:MGI:2443511|MGI:MGI:2679732|PANTHER:PTN008493947|RGD:1308193|RGD:3718|RGD:3719|RGD:3720|RGD:3721|RGD:620473|SGD:S000002864|UniProtKB:A3RL54|UniProtKB:F7B113|UniProtKB:P19634|UniProtKB:P48764|UniProtKB:Q14940|UniProtKB:Q1PS52|UniProtKB:Q96T83|UniProtKB:Q9SXJ8|UniProtKB:Q9Y2E8|WB:WBGene00003730|ZFIN:ZDB-GENE-060503-640	F	Sodium/hydrogen exchanger 7	SLC9A7|NHE7	protein	taxon:9606	20250902	GO_Central		
UniProtKB	Q96T83	SLC9A7	enables	GO:0015385	PMID:11279194	IDA		F	Sodium/hydrogen exchanger 7	SLC9A7|NHE7	protein	taxon:9606	20031216	UniProt		
UniProtKB	Q96T83	SLC9A7	enables	GO:0015385	Reactome:R-HSA-426015	TAS		F	Sodium/hydrogen exchanger 7	SLC9A7|NHE7	protein	taxon:9606	20200515	Reactome		
UniProtKB	Q96T83	SLC9A7	enables	GO:0015386	GO_REF:0000033	IBA	AGI_LocusCode:AT2G01980|AGI_LocusCode:AT3G05030|AGI_LocusCode:AT5G27150|MGI:MGI:1924281|MGI:MGI:2443511|MGI:MGI:2679732|PANTHER:PTN008493947|SGD:S000002864|UniProtKB:Q96T83|UniProtKB:Q9SXJ8|UniProtKB:Q9Y2E8	F	Sodium/hydrogen exchanger 7	SLC9A7|NHE7	protein	taxon:9606	20260528	GO_Central		
UniProtKB	Q96T83	SLC9A7	enables	GO:0015386	PMID:11279194	IDA		F	Sodium/hydrogen exchanger 7	SLC9A7|NHE7	protein	taxon:9606	20031216	UniProt		
UniProtKB	Q96T83	SLC9A7	involved_in	GO:0006812	GO_REF:0000002	IEA	InterPro:IPR006153|InterPro:IPR018422	P	Sodium/hydrogen exchanger 7	SLC9A7|NHE7	protein	taxon:9606	20260727	InterPro		
UniProtKB	Q96T83	SLC9A7	involved_in	GO:0006814	GO_REF:0000002	IEA	InterPro:IPR002090|InterPro:IPR004709	P	Sodium/hydrogen exchanger 7	SLC9A7|NHE7	protein	taxon:9606	20260727	InterPro		
UniProtKB	Q96T83	SLC9A7	involved_in	GO:0006885	GO_REF:0000002	IEA	InterPro:IPR002090|InterPro:IPR004709	P	Sodium/hydrogen exchanger 7	SLC9A7|NHE7	protein	taxon:9606	20260727	InterPro		
UniProtKB	Q96T83	SLC9A7	involved_in	GO:0035725	GO_REF:0000117	IEA	ARBA:ARBA00028214	P	Sodium/hydrogen exchanger 7	SLC9A7|NHE7	protein	taxon:9606	20260727	UniProt		
UniProtKB	Q96T83	SLC9A7	involved_in	GO:0035725	Reactome:R-HSA-425986	TAS		P	Sodium/hydrogen exchanger 7	SLC9A7|NHE7	protein	taxon:9606	20260316	Reactome		
UniProtKB	Q96T83	SLC9A7	involved_in	GO:0051453	GO_REF:0000033	IBA	FB:FBgn0040297|MGI:MGI:105075|MGI:MGI:1924281|MGI:MGI:2443511|MGI:MGI:2679732|PANTHER:PTN008493947|RGD:1308193|RGD:3718|RGD:3720|SGD:S000002864|UniProtKB:F7B113|UniProtKB:P19634|UniProtKB:P48764|UniProtKB:Q14940|UniProtKB:Q8IVB4|UniProtKB:Q92581|UniProtKB:Q96T83|UniProtKB:Q9Y2E8|dictyBase:DDB_G0275711	P	Sodium/hydrogen exchanger 7	SLC9A7|NHE7	protein	taxon:9606	20260528	GO_Central		
UniProtKB	Q96T83	SLC9A7	involved_in	GO:0055085	GO_REF:0000002	IEA	InterPro:IPR004709|InterPro:IPR006153	P	Sodium/hydrogen exchanger 7	SLC9A7|NHE7	protein	taxon:9606	20260727	InterPro		
UniProtKB	Q96T83	SLC9A7	involved_in	GO:0061795	PMID:11279194	IDA		P	Sodium/hydrogen exchanger 7	SLC9A7|NHE7	protein	taxon:9606	20260115	UniProt		
UniProtKB	Q96T83	SLC9A7	involved_in	GO:0061795	PMID:30335141	IMP		P	Sodium/hydrogen exchanger 7	SLC9A7|NHE7	protein	taxon:9606	20260115	UniProt		
UniProtKB	Q96T83	SLC9A7	involved_in	GO:0071805	GO_REF:0000033	IBA	AGI_LocusCode:AT2G01980|AGI_LocusCode:AT3G05030|MGI:MGI:2679732|PANTHER:PTN008493947|SGD:S000002864	P	Sodium/hydrogen exchanger 7	SLC9A7|NHE7	protein	taxon:9606	20230109	GO_Central		
UniProtKB	Q96T83	SLC9A7	involved_in	GO:0098719	GO_REF:0000033	IBA	PANTHER:PTN008493947|UniProtKB:P19634|UniProtKB:P48764|ZFIN:ZDB-GENE-060503-640	P	Sodium/hydrogen exchanger 7	SLC9A7|NHE7	protein	taxon:9606	20170228	GO_Central		
UniProtKB	Q96T83	SLC9A7	involved_in	GO:1902600	GO_REF:0000002	IEA	InterPro:IPR006153|InterPro:IPR018422	P	Sodium/hydrogen exchanger 7	SLC9A7|NHE7	protein	taxon:9606	20260727	InterPro		
UniProtKB	Q96T83	SLC9A7	is_active_in	GO:0005886	GO_REF:0000033	IBA	AGI_LocusCode:AT1G14660|AGI_LocusCode:AT2G01980|AGI_LocusCode:AT5G55470|FB:FBgn0040297|MGI:MGI:102462|MGI:MGI:105064|MGI:MGI:105074|MGI:MGI:105075|MGI:MGI:1924281|MGI:MGI:2443511|MGI:MGI:2679732|PANTHER:PTN008493947|RGD:1308193|RGD:3718|RGD:3720|RGD:3721|UniProtKB:P19634|UniProtKB:P32703|UniProtKB:P48762|UniProtKB:P48764|UniProtKB:Q14940|UniProtKB:Q1PS52|UniProtKB:Q5TAH2|UniProtKB:Q92581|UniProtKB:Q96T83|UniProtKB:Q9UBY0|UniProtKB:Q9Y2E8|WB:WBGene00003730|WB:WBGene00003943|ZFIN:ZDB-GENE-060503-640|dictyBase:DDB_G0275711	C	Sodium/hydrogen exchanger 7	SLC9A7|NHE7	protein	taxon:9606	20260528	GO_Central		
UniProtKB	Q96T83	SLC9A7	is_active_in	GO:0055037	GO_REF:0000033	IBA	MGI:MGI:2443511|MGI:MGI:2679732|PANTHER:PTN000803768|UniProtKB:Q8IVB4|UniProtKB:Q92581|UniProtKB:Q96T83	C	Sodium/hydrogen exchanger 7	SLC9A7|NHE7	protein	taxon:9606	20260528	GO_Central		
UniProtKB	Q96T83	SLC9A7	located_in	GO:0000139	Reactome:R-HSA-426015	TAS		C	Sodium/hydrogen exchanger 7	SLC9A7|NHE7	protein	taxon:9606	20130516	Reactome		
UniProtKB	Q96T83	SLC9A7	located_in	GO:0005794	GO_REF:0000044	IEA	UniProtKB-SubCell:SL-0132	C	Sodium/hydrogen exchanger 7	SLC9A7|NHE7	protein	taxon:9606	20260727	UniProt		
UniProtKB	Q96T83	SLC9A7	located_in	GO:0005802	PMID:11279194	IDA		C	Sodium/hydrogen exchanger 7	SLC9A7|NHE7	protein	taxon:9606	20090506	UniProt		
UniProtKB	Q96T83	SLC9A7	located_in	GO:0005802	PMID:20364249	IDA		C	Sodium/hydrogen exchanger 7	SLC9A7|NHE7	protein	taxon:9606	20221006	UniProt		
UniProtKB	Q96T83	SLC9A7	located_in	GO:0005802	PMID:30335141	IDA		C	Sodium/hydrogen exchanger 7	SLC9A7|NHE7	protein	taxon:9606	20190722	UniProt		
UniProtKB	Q96T83	SLC9A7	located_in	GO:0005886	GO_REF:0000044	IEA	UniProtKB-SubCell:SL-0039	C	Sodium/hydrogen exchanger 7	SLC9A7|NHE7	protein	taxon:9606	20260727	UniProt		
UniProtKB	Q96T83	SLC9A7	located_in	GO:0005886	PMID:30335141	IDA		C	Sodium/hydrogen exchanger 7	SLC9A7|NHE7	protein	taxon:9606	20190722	UniProt		
UniProtKB	Q96T83	SLC9A7	located_in	GO:0016020	GO_REF:0000002	IEA	InterPro:IPR002090|InterPro:IPR004709|InterPro:IPR006153|InterPro:IPR018422	C	Sodium/hydrogen exchanger 7	SLC9A7|NHE7	protein	taxon:9606	20260727	InterPro		
UniProtKB	Q96T83	SLC9A7	located_in	GO:0016020	PMID:11279194	IDA		C	Sodium/hydrogen exchanger 7	SLC9A7|NHE7	protein	taxon:9606	20090506	UniProt		
UniProtKB	Q96T83	SLC9A7	located_in	GO:0055038	GO_REF:0000044	IEA	UniProtKB-SubCell:SL-0231	C	Sodium/hydrogen exchanger 7	SLC9A7|NHE7	protein	taxon:9606	20260727	UniProt		
UniProtKB	Q96T83	SLC9A7	located_in	GO:0055038	PMID:15840657	IDA		C	Sodium/hydrogen exchanger 7	SLC9A7|NHE7	protein	taxon:9606	20090318	UniProt		
UniProtKB	Q96T88	UHRF1	enables	GO:0000987	PMID:10646863	IDA		F	E3 ubiquitin-protein ligase UHRF1	UHRF1|ICBP90|NP95|RNF106	protein	taxon:9606	20110708	BHF-UCL		
UniProtKB	Q96T88	UHRF1	enables	GO:0003676	PMID:18772889	EXP		F	E3 ubiquitin-protein ligase UHRF1	UHRF1|ICBP90|NP95|RNF106	protein	taxon:9606	20220214	DisProt		
UniProtKB	Q96T88	UHRF1	enables	GO:0004842	PMID:17967883	IDA		F	E3 ubiquitin-protein ligase UHRF1	UHRF1|ICBP90|NP95|RNF106	protein	taxon:9606	20120925	UniProt		
UniProtKB	Q96T88	UHRF1	enables	GO:0004842	PMID:21745816	IDA		F	E3 ubiquitin-protein ligase UHRF1	UHRF1|ICBP90|NP95|RNF106	protein	taxon:9606	20120925	UniProt		
UniProtKB	Q96T88	UHRF1	enables	GO:0004842	PMID:22945642	IDA		F	E3 ubiquitin-protein ligase UHRF1	UHRF1|ICBP90|NP95|RNF106	protein	taxon:9606	20120925	UniProt		
UniProtKB	Q96T88	UHRF1	enables	GO:0005515	PMID:15361834	IPI	UniProtKB:Q6BDS2	F	E3 ubiquitin-protein ligase UHRF1	UHRF1|ICBP90|NP95|RNF106	protein	taxon:9606	20110803	BHF-UCL		
UniProtKB	Q96T88	UHRF1	enables	GO:0005515	PMID:17673620	IPI	UniProtKB:P26358	F	E3 ubiquitin-protein ligase UHRF1	UHRF1|ICBP90|NP95|RNF106	protein	taxon:9606	20120925	UniProt		
UniProtKB	Q96T88	UHRF1	enables	GO:0005515	PMID:17934516	IPI	UniProtKB:P26358	F	E3 ubiquitin-protein ligase UHRF1	UHRF1|ICBP90|NP95|RNF106	protein	taxon:9606	20260725	IntAct	occurs_in(GO:0005634)	
UniProtKB	Q96T88	UHRF1	enables	GO:0005515	PMID:19798101	IPI	UniProtKB:P26358	F	E3 ubiquitin-protein ligase UHRF1	UHRF1|ICBP90|NP95|RNF106	protein	taxon:9606	20260725	IntAct	occurs_in(GO:0005634)	
UniProtKB	Q96T88	UHRF1	enables	GO:0005515	PMID:19798101	IPI	UniProtKB:Q9UBC3	F	E3 ubiquitin-protein ligase UHRF1	UHRF1|ICBP90|NP95|RNF106	protein	taxon:9606	20260725	IntAct		
UniProtKB	Q96T88	UHRF1	enables	GO:0005515	PMID:19798101	IPI	UniProtKB:Q9Y6K1	F	E3 ubiquitin-protein ligase UHRF1	UHRF1|ICBP90|NP95|RNF106	protein	taxon:9606	20260725	IntAct		
UniProtKB	Q96T88	UHRF1	enables	GO:0005515	PMID:21745816	IPI	UniProtKB:Q93009	F	E3 ubiquitin-protein ligase UHRF1	UHRF1|ICBP90|NP95|RNF106	protein	taxon:9606	20120925	UniProt		
UniProtKB	Q96T88	UHRF1	enables	GO:0005515	PMID:22945642	IPI	UniProtKB:P29590	F	E3 ubiquitin-protein ligase UHRF1	UHRF1|ICBP90|NP95|RNF106	protein	taxon:9606	20120925	UniProt		
UniProtKB	Q96T88	UHRF1	enables	GO:0005515	PMID:32051553	IPI	UniProtKB:O14978	F	E3 ubiquitin-protein ligase UHRF1	UHRF1|ICBP90|NP95|RNF106	protein	taxon:9606	20210325	UniProt		
UniProtKB	Q96T88	UHRF1	enables	GO:0008270	PMID:21777816	IDA		F	E3 ubiquitin-protein ligase UHRF1	UHRF1|ICBP90|NP95|RNF106	protein	taxon:9606	20120925	UniProt		
UniProtKB	Q96T88	UHRF1	enables	GO:0008327	PMID:15361834	IDA		F	E3 ubiquitin-protein ligase UHRF1	UHRF1|ICBP90|NP95|RNF106	protein	taxon:9606	20110803	BHF-UCL		
UniProtKB	Q96T88	UHRF1	enables	GO:0008327	PMID:21029866	IDA		F	E3 ubiquitin-protein ligase UHRF1	UHRF1|ICBP90|NP95|RNF106	protein	taxon:9606	20101105	UniProt		
UniProtKB	Q96T88	UHRF1	enables	GO:0042393	GO_REF:0000024	ISS	UniProtKB:Q8VDF2	F	E3 ubiquitin-protein ligase UHRF1	UHRF1|ICBP90|NP95|RNF106	protein	taxon:9606	20220104	BHF-UCL		
UniProtKB	Q96T88	UHRF1	enables	GO:0042393	GO_REF:0000107	IEA	UniProtKB:Q8VDF2|ensembl:ENSMUSP00000001258	F	E3 ubiquitin-protein ligase UHRF1	UHRF1|ICBP90|NP95|RNF106	protein	taxon:9606	20260724	Ensembl		
UniProtKB	Q96T88	UHRF1	enables	GO:0042393	PMID:21777816	IDA		F	E3 ubiquitin-protein ligase UHRF1	UHRF1|ICBP90|NP95|RNF106	protein	taxon:9606	20120925	UniProt		
UniProtKB	Q96T88	UHRF1	enables	GO:0042802	GO_REF:0000024	ISS	UniProtKB:Q8VDF2	F	E3 ubiquitin-protein ligase UHRF1	UHRF1|ICBP90|NP95|RNF106	protein	taxon:9606	20120717	BHF-UCL		
UniProtKB	Q96T88	UHRF1	enables	GO:0042802	GO_REF:0000107	IEA	UniProtKB:Q8VDF2|ensembl:ENSMUSP00000001258	F	E3 ubiquitin-protein ligase UHRF1	UHRF1|ICBP90|NP95|RNF106	protein	taxon:9606	20260724	Ensembl		
UniProtKB	Q96T88	UHRF1	enables	GO:0044729	GO_REF:0000107	IEA	UniProtKB:Q8VDF2|ensembl:ENSMUSP00000001258	F	E3 ubiquitin-protein ligase UHRF1	UHRF1|ICBP90|NP95|RNF106	protein	taxon:9606	20260724	Ensembl		
UniProtKB	Q96T88	UHRF1	enables	GO:0044729	PMID:17673620	IDA		F	E3 ubiquitin-protein ligase UHRF1	UHRF1|ICBP90|NP95|RNF106	protein	taxon:9606	20121102	UniProt		
UniProtKB	Q96T88	UHRF1	enables	GO:0044729	PMID:27595565	IDA		F	E3 ubiquitin-protein ligase UHRF1	UHRF1|ICBP90|NP95|RNF106	protein	taxon:9606	20250807	UniProt		
UniProtKB	Q96T88	UHRF1	enables	GO:0044729	PMID:33939809	TAS		F	E3 ubiquitin-protein ligase UHRF1	UHRF1|ICBP90|NP95|RNF106	protein	taxon:9606	20230614	BHF-UCL		
UniProtKB	Q96T88	UHRF1	enables	GO:0061630	GO_REF:0000003	IEA	EC:2.3.2.27	F	E3 ubiquitin-protein ligase UHRF1	UHRF1|ICBP90|NP95|RNF106	protein	taxon:9606	20260727	UniProt		
UniProtKB	Q96T88	UHRF1	enables	GO:0061630	GO_REF:0000024	ISS	UniProtKB:Q8VDF2	F	E3 ubiquitin-protein ligase UHRF1	UHRF1|ICBP90|NP95|RNF106	protein	taxon:9606	20141218	BHF-UCL		
UniProtKB	Q96T88	UHRF1	enables	GO:0061630	GO_REF:0000033	IBA	MGI:MGI:1338889|PANTHER:PTN000365142|UniProtKB:Q96PU4|UniProtKB:Q96T88	F	E3 ubiquitin-protein ligase UHRF1	UHRF1|ICBP90|NP95|RNF106	protein	taxon:9606	20251219	GO_Central		
UniProtKB	Q96T88	UHRF1	enables	GO:0061630	GO_REF:0000107	IEA	UniProtKB:Q8VDF2|ensembl:ENSMUSP00000001258	F	E3 ubiquitin-protein ligase UHRF1	UHRF1|ICBP90|NP95|RNF106	protein	taxon:9606	20260724	Ensembl		
UniProtKB	Q96T88	UHRF1	enables	GO:0061630	PMID:22411829	IDA		F	E3 ubiquitin-protein ligase UHRF1	UHRF1|ICBP90|NP95|RNF106	protein	taxon:9606	20250725	UniProt	part_of(GO:0006511),has_input(UniProtKB:Q96T88),directly_negatively_regulates(GO:0140248)	
UniProtKB	Q96T88	UHRF1	enables	GO:0061630	PMID:22945642	EXP		F	E3 ubiquitin-protein ligase UHRF1	UHRF1|ICBP90|NP95|RNF106	protein	taxon:9606	20251027	UniProt		
UniProtKB	Q96T88	UHRF1	enables	GO:0061630	PMID:24013172	EXP		F	E3 ubiquitin-protein ligase UHRF1	UHRF1|ICBP90|NP95|RNF106	protein	taxon:9606	20251027	UniProt		
UniProtKB	Q96T88	UHRF1	enables	GO:0061630	PMID:27595565	EXP		F	E3 ubiquitin-protein ligase UHRF1	UHRF1|ICBP90|NP95|RNF106	protein	taxon:9606	20251027	UniProt		
UniProtKB	Q96T88	UHRF1	enables	GO:0061630	PMID:30392929	EXP		F	E3 ubiquitin-protein ligase UHRF1	UHRF1|ICBP90|NP95|RNF106	protein	taxon:9606	20251027	UniProt		
UniProtKB	Q96T88	UHRF1	enables	GO:0061630	PMID:30392931	EXP		F	E3 ubiquitin-protein ligase UHRF1	UHRF1|ICBP90|NP95|RNF106	protein	taxon:9606	20251027	UniProt		
UniProtKB	Q96T88	UHRF1	enables	GO:0061630	PMID:37728657	IDA		F	E3 ubiquitin-protein ligase UHRF1	UHRF1|ICBP90|NP95|RNF106	protein	taxon:9606	20230926	UniProt	part_of(GO:0090307),occurs_in(GO:0005819),has_input(UniProtKB:P52732)	
UniProtKB	Q96T88	UHRF1	enables	GO:0061630	PMID:39607687	EXP		F	E3 ubiquitin-protein ligase UHRF1	UHRF1|ICBP90|NP95|RNF106	protein	taxon:9606	20251027	UniProt		
UniProtKB	Q96T88	UHRF1	enables	GO:0062072	GO_REF:0000107	IEA	UniProtKB:Q8VDF2|ensembl:ENSMUSP00000001258	F	E3 ubiquitin-protein ligase UHRF1	UHRF1|ICBP90|NP95|RNF106	protein	taxon:9606	20260724	Ensembl		
UniProtKB	Q96T88	UHRF1	enables	GO:0062072	GO_REF:0000117	IEA	ARBA:ARBA00093727	F	E3 ubiquitin-protein ligase UHRF1	UHRF1|ICBP90|NP95|RNF106	protein	taxon:9606	20260727	UniProt		
UniProtKB	Q96T88	UHRF1	enables	GO:0062072	PMID:17967883	IDA		F	E3 ubiquitin-protein ligase UHRF1	UHRF1|ICBP90|NP95|RNF106	protein	taxon:9606	20250131	GO_Central		
UniProtKB	Q96T88	UHRF1	enables	GO:0062072	PMID:21029866	IDA		F	E3 ubiquitin-protein ligase UHRF1	UHRF1|ICBP90|NP95|RNF106	protein	taxon:9606	20250124	UniProt		
UniProtKB	Q96T88	UHRF1	enables	GO:0062072	PMID:21489993	IDA		F	E3 ubiquitin-protein ligase UHRF1	UHRF1|ICBP90|NP95|RNF106	protein	taxon:9606	20250207	UniProt		
UniProtKB	Q96T88	UHRF1	enables	GO:0062072	PMID:23022729	IDA		F	E3 ubiquitin-protein ligase UHRF1	UHRF1|ICBP90|NP95|RNF106	protein	taxon:9606	20250807	UniProt		
UniProtKB	Q96T88	UHRF1	enables	GO:0062072	PMID:30104358	IDA		F	E3 ubiquitin-protein ligase UHRF1	UHRF1|ICBP90|NP95|RNF106	protein	taxon:9606	20250807	UniProt		
UniProtKB	Q96T88	UHRF1	enables	GO:0062072	PMID:33939809	TAS		F	E3 ubiquitin-protein ligase UHRF1	UHRF1|ICBP90|NP95|RNF106	protein	taxon:9606	20230614	BHF-UCL		
UniProtKB	Q96T88	UHRF1	enables	GO:0140006	GO_REF:0000107	IEA	UniProtKB:Q8VDF2|ensembl:ENSMUSP00000001258	F	E3 ubiquitin-protein ligase UHRF1	UHRF1|ICBP90|NP95|RNF106	protein	taxon:9606	20260724	Ensembl		
UniProtKB	Q96T88	UHRF1	enables	GO:0140234	GO_REF:0000107	IEA	UniProtKB:Q8VDF2|ensembl:ENSMUSP00000001258	F	E3 ubiquitin-protein ligase UHRF1	UHRF1|ICBP90|NP95|RNF106	protein	taxon:9606	20260724	Ensembl		
UniProtKB	Q96T88	UHRF1	enables	GO:0140234	PMID:24013172	IDA		F	E3 ubiquitin-protein ligase UHRF1	UHRF1|ICBP90|NP95|RNF106	protein	taxon:9606	20250807	UniProt		
UniProtKB	Q96T88	UHRF1	enables	GO:0140234	PMID:27595565	IDA		F	E3 ubiquitin-protein ligase UHRF1	UHRF1|ICBP90|NP95|RNF106	protein	taxon:9606	20250807	UniProt		
UniProtKB	Q96T88	UHRF1	enables	GO:0140234	PMID:30392931	IDA		F	E3 ubiquitin-protein ligase UHRF1	UHRF1|ICBP90|NP95|RNF106	protein	taxon:9606	20250808	UniProt		
UniProtKB	Q96T88	UHRF1	enables	GO:0140248	GO_REF:0000107	IEA	UniProtKB:Q8VDF2|ensembl:ENSMUSP00000001258	F	E3 ubiquitin-protein ligase UHRF1	UHRF1|ICBP90|NP95|RNF106	protein	taxon:9606	20260724	Ensembl		
UniProtKB	Q96T88	UHRF1	enables	GO:0140248	PMID:27595565	IDA		F	E3 ubiquitin-protein ligase UHRF1	UHRF1|ICBP90|NP95|RNF106	protein	taxon:9606	20250807	UniProt		
UniProtKB	Q96T88	UHRF1	enables	GO:0140248	PMID:30392931	IDA		F	E3 ubiquitin-protein ligase UHRF1	UHRF1|ICBP90|NP95|RNF106	protein	taxon:9606	20250808	UniProt		
UniProtKB	Q96T88	UHRF1	enables	GO:0140612	PMID:33939809	TAS		F	E3 ubiquitin-protein ligase UHRF1	UHRF1|ICBP90|NP95|RNF106	protein	taxon:9606	20230614	BHF-UCL		
UniProtKB	Q96T88	UHRF1	enables	GO:0140851	GO_REF:0000107	IEA	UniProtKB:Q8VDF2|ensembl:ENSMUSP00000001258	F	E3 ubiquitin-protein ligase UHRF1	UHRF1|ICBP90|NP95|RNF106	protein	taxon:9606	20260724	Ensembl		
UniProtKB	Q96T88	UHRF1	enables	GO:0140851	PMID:27595565	IDA		F	E3 ubiquitin-protein ligase UHRF1	UHRF1|ICBP90|NP95|RNF106	protein	taxon:9606	20250807	UniProt		
UniProtKB	Q96T88	UHRF1	enables	GO:0140851	PMID:30392931	IDA		F	E3 ubiquitin-protein ligase UHRF1	UHRF1|ICBP90|NP95|RNF106	protein	taxon:9606	20250808	UniProt		
UniProtKB	Q96T88	UHRF1	enables	GO:0141055	GO_REF:0000024	ISS	UniProtKB:Q8VDF2	F	E3 ubiquitin-protein ligase UHRF1	UHRF1|ICBP90|NP95|RNF106	protein	taxon:9606	20230614	BHF-UCL		
UniProtKB	Q96T88	UHRF1	enables	GO:0141055	GO_REF:0000107	IEA	UniProtKB:Q8VDF2|ensembl:ENSMUSP00000001258	F	E3 ubiquitin-protein ligase UHRF1	UHRF1|ICBP90|NP95|RNF106	protein	taxon:9606	20260724	Ensembl		
UniProtKB	Q96T88	UHRF1	enables	GO:0141055	PMID:30392929	IDA		F	E3 ubiquitin-protein ligase UHRF1	UHRF1|ICBP90|NP95|RNF106	protein	taxon:9606	20250808	UniProt		
UniProtKB	Q96T88	UHRF1	enables	GO:0141055	PMID:39607687	IDA		F	E3 ubiquitin-protein ligase UHRF1	UHRF1|ICBP90|NP95|RNF106	protein	taxon:9606	20250807	UniProt		
UniProtKB	Q96T88	UHRF1	involved_in	GO:0000122	GO_REF:0000107	IEA	UniProtKB:Q8VDF2|ensembl:ENSMUSP00000001258	P	E3 ubiquitin-protein ligase UHRF1	UHRF1|ICBP90|NP95|RNF106	protein	taxon:9606	20260724	Ensembl		
UniProtKB	Q96T88	UHRF1	involved_in	GO:0000122	PMID:21777816	IDA		P	E3 ubiquitin-protein ligase UHRF1	UHRF1|ICBP90|NP95|RNF106	protein	taxon:9606	20120925	UniProt		
UniProtKB	Q96T88	UHRF1	involved_in	GO:0000724	PMID:33939809	TAS		P	E3 ubiquitin-protein ligase UHRF1	UHRF1|ICBP90|NP95|RNF106	protein	taxon:9606	20230614	BHF-UCL		
UniProtKB	Q96T88	UHRF1	involved_in	GO:0006511	PMID:22411829	IDA		P	E3 ubiquitin-protein ligase UHRF1	UHRF1|ICBP90|NP95|RNF106	protein	taxon:9606	20250725	UniProt		
UniProtKB	Q96T88	UHRF1	involved_in	GO:0006511	PMID:22945642	IDA		P	E3 ubiquitin-protein ligase UHRF1	UHRF1|ICBP90|NP95|RNF106	protein	taxon:9606	20120925	UniProt		
UniProtKB	Q96T88	UHRF1	involved_in	GO:0006950	GO_REF:0000117	IEA	ARBA:ARBA00026300	P	E3 ubiquitin-protein ligase UHRF1	UHRF1|ICBP90|NP95|RNF106	protein	taxon:9606	20260727	UniProt		
UniProtKB	Q96T88	UHRF1	involved_in	GO:0006974	PMID:33939809	TAS		P	E3 ubiquitin-protein ligase UHRF1	UHRF1|ICBP90|NP95|RNF106	protein	taxon:9606	20230614	BHF-UCL		
UniProtKB	Q96T88	UHRF1	involved_in	GO:0016567	GO_REF:0000033	IBA	AGI_LocusCode:AT1G57820|AGI_LocusCode:AT1G66050|AGI_LocusCode:AT4G08590|AGI_LocusCode:AT5G39550|PANTHER:PTN000365142|UniProtKB:Q96PU4|UniProtKB:Q96T88	P	E3 ubiquitin-protein ligase UHRF1	UHRF1|ICBP90|NP95|RNF106	protein	taxon:9606	20231109	GO_Central		
UniProtKB	Q96T88	UHRF1	involved_in	GO:0016567	GO_REF:0000041	IEA	UniPathway:UPA00143	P	E3 ubiquitin-protein ligase UHRF1	UHRF1|ICBP90|NP95|RNF106	protein	taxon:9606	20260227	UniProt		
UniProtKB	Q96T88	UHRF1	involved_in	GO:0031507	PMID:17967883	IDA		P	E3 ubiquitin-protein ligase UHRF1	UHRF1|ICBP90|NP95|RNF106	protein	taxon:9606	20230202	UniProt		
UniProtKB	Q96T88	UHRF1	involved_in	GO:0035825	PMID:33939809	TAS		P	E3 ubiquitin-protein ligase UHRF1	UHRF1|ICBP90|NP95|RNF106	protein	taxon:9606	20230614	BHF-UCL		
UniProtKB	Q96T88	UHRF1	involved_in	GO:0040029	PMID:33939809	TAS		P	E3 ubiquitin-protein ligase UHRF1	UHRF1|ICBP90|NP95|RNF106	protein	taxon:9606	20230614	BHF-UCL		
UniProtKB	Q96T88	UHRF1	involved_in	GO:0044027	GO_REF:0000033	IBA	AGI_LocusCode:AT1G57820|AGI_LocusCode:AT1G66050|AGI_LocusCode:AT5G39550|MGI:MGI:1338889|PANTHER:PTN000365142|UniProtKB:Q96T88|ZFIN:ZDB-GENE-040426-2039	P	E3 ubiquitin-protein ligase UHRF1	UHRF1|ICBP90|NP95|RNF106	protein	taxon:9606	20240206	GO_Central		
UniProtKB	Q96T88	UHRF1	involved_in	GO:0044027	GO_REF:0000107	IEA	UniProtKB:Q8VDF2|ensembl:ENSMUSP00000001258	P	E3 ubiquitin-protein ligase UHRF1	UHRF1|ICBP90|NP95|RNF106	protein	taxon:9606	20260724	Ensembl		
UniProtKB	Q96T88	UHRF1	involved_in	GO:0044027	GO_REF:0000117	IEA	ARBA:ARBA00092177	P	E3 ubiquitin-protein ligase UHRF1	UHRF1|ICBP90|NP95|RNF106	protein	taxon:9606	20260727	UniProt		
UniProtKB	Q96T88	UHRF1	involved_in	GO:0044027	PMID:17673620	IMP		P	E3 ubiquitin-protein ligase UHRF1	UHRF1|ICBP90|NP95|RNF106	protein	taxon:9606	20120925	UniProt		
UniProtKB	Q96T88	UHRF1	involved_in	GO:0045944	PMID:10646863	IDA		P	E3 ubiquitin-protein ligase UHRF1	UHRF1|ICBP90|NP95|RNF106	protein	taxon:9606	20241228	BHF-UCL		
UniProtKB	Q96T88	UHRF1	involved_in	GO:0050678	PMID:15361834	IMP		P	E3 ubiquitin-protein ligase UHRF1	UHRF1|ICBP90|NP95|RNF106	protein	taxon:9606	20181203	BHF-UCL		
UniProtKB	Q96T88	UHRF1	involved_in	GO:0051247	PMID:10646863	IDA		P	E3 ubiquitin-protein ligase UHRF1	UHRF1|ICBP90|NP95|RNF106	protein	taxon:9606	20110708	BHF-UCL		
UniProtKB	Q96T88	UHRF1	involved_in	GO:0051865	GO_REF:0000117	IEA	ARBA:ARBA00089741	P	E3 ubiquitin-protein ligase UHRF1	UHRF1|ICBP90|NP95|RNF106	protein	taxon:9606	20260727	UniProt		
UniProtKB	Q96T88	UHRF1	involved_in	GO:0051865	PMID:21745816	IDA		P	E3 ubiquitin-protein ligase UHRF1	UHRF1|ICBP90|NP95|RNF106	protein	taxon:9606	20120925	UniProt		
UniProtKB	Q96T88	UHRF1	involved_in	GO:0071168	PMID:27595565	IDA		P	E3 ubiquitin-protein ligase UHRF1	UHRF1|ICBP90|NP95|RNF106	protein	taxon:9606	20250724	UniProt	part_of(GO:0141119)	
UniProtKB	Q96T88	UHRF1	involved_in	GO:0090307	PMID:37728657	IDA		P	E3 ubiquitin-protein ligase UHRF1	UHRF1|ICBP90|NP95|RNF106	protein	taxon:9606	20230926	UniProt		
UniProtKB	Q96T88	UHRF1	involved_in	GO:0141119	GO_REF:0000107	IEA	UniProtKB:Q8VDF2|ensembl:ENSMUSP00000001258	P	E3 ubiquitin-protein ligase UHRF1	UHRF1|ICBP90|NP95|RNF106	protein	taxon:9606	20260724	Ensembl		
UniProtKB	Q96T88	UHRF1	involved_in	GO:0141119	PMID:17673620	IDA		P	E3 ubiquitin-protein ligase UHRF1	UHRF1|ICBP90|NP95|RNF106	protein	taxon:9606	20250724	UniProt		
UniProtKB	Q96T88	UHRF1	involved_in	GO:0141119	PMID:21489993	IDA		P	E3 ubiquitin-protein ligase UHRF1	UHRF1|ICBP90|NP95|RNF106	protein	taxon:9606	20250724	UniProt		
UniProtKB	Q96T88	UHRF1	involved_in	GO:0141119	PMID:23022729	IDA		P	E3 ubiquitin-protein ligase UHRF1	UHRF1|ICBP90|NP95|RNF106	protein	taxon:9606	20250807	UniProt		
UniProtKB	Q96T88	UHRF1	involved_in	GO:0141119	PMID:24013172	IDA		P	E3 ubiquitin-protein ligase UHRF1	UHRF1|ICBP90|NP95|RNF106	protein	taxon:9606	20250807	UniProt		
UniProtKB	Q96T88	UHRF1	involved_in	GO:0141119	PMID:27595565	IDA		P	E3 ubiquitin-protein ligase UHRF1	UHRF1|ICBP90|NP95|RNF106	protein	taxon:9606	20250807	UniProt		
UniProtKB	Q96T88	UHRF1	involved_in	GO:0141119	PMID:30104358	IDA		P	E3 ubiquitin-protein ligase UHRF1	UHRF1|ICBP90|NP95|RNF106	protein	taxon:9606	20250807	UniProt		
UniProtKB	Q96T88	UHRF1	involved_in	GO:0141119	PMID:30392929	IDA		P	E3 ubiquitin-protein ligase UHRF1	UHRF1|ICBP90|NP95|RNF106	protein	taxon:9606	20250808	UniProt		
UniProtKB	Q96T88	UHRF1	involved_in	GO:0141119	PMID:30392931	IDA		P	E3 ubiquitin-protein ligase UHRF1	UHRF1|ICBP90|NP95|RNF106	protein	taxon:9606	20250808	UniProt		
UniProtKB	Q96T88	UHRF1	involved_in	GO:0141119	PMID:39607687	IDA		P	E3 ubiquitin-protein ligase UHRF1	UHRF1|ICBP90|NP95|RNF106	protein	taxon:9606	20250807	UniProt		
UniProtKB	Q96T88	UHRF1	is_active_in	GO:0000785	PMID:23022729	IDA		C	E3 ubiquitin-protein ligase UHRF1	UHRF1|ICBP90|NP95|RNF106	protein	taxon:9606	20250807	UniProt		
UniProtKB	Q96T88	UHRF1	is_active_in	GO:0000785	PMID:24013172	IDA		C	E3 ubiquitin-protein ligase UHRF1	UHRF1|ICBP90|NP95|RNF106	protein	taxon:9606	20250807	UniProt		
UniProtKB	Q96T88	UHRF1	is_active_in	GO:0000785	PMID:27595565	IDA		C	E3 ubiquitin-protein ligase UHRF1	UHRF1|ICBP90|NP95|RNF106	protein	taxon:9606	20250807	UniProt		
UniProtKB	Q96T88	UHRF1	is_active_in	GO:0000785	PMID:30104358	IDA		C	E3 ubiquitin-protein ligase UHRF1	UHRF1|ICBP90|NP95|RNF106	protein	taxon:9606	20250807	UniProt		
UniProtKB	Q96T88	UHRF1	is_active_in	GO:0005819	PMID:37728657	IC		C	E3 ubiquitin-protein ligase UHRF1	UHRF1|ICBP90|NP95|RNF106	protein	taxon:9606	20230926	UniProt		
UniProtKB	Q96T88	UHRF1	located_in	GO:0000785	GO_REF:0000024	ISS	UniProtKB:Q8VDF2	C	E3 ubiquitin-protein ligase UHRF1	UHRF1|ICBP90|NP95|RNF106	protein	taxon:9606	20120717	BHF-UCL		
UniProtKB	Q96T88	UHRF1	located_in	GO:0000785	GO_REF:0000107	IEA	UniProtKB:Q8VDF2|ensembl:ENSMUSP00000001258	C	E3 ubiquitin-protein ligase UHRF1	UHRF1|ICBP90|NP95|RNF106	protein	taxon:9606	20260724	Ensembl		
UniProtKB	Q96T88	UHRF1	located_in	GO:0000785	PMID:17673620	IDA		C	E3 ubiquitin-protein ligase UHRF1	UHRF1|ICBP90|NP95|RNF106	protein	taxon:9606	20120925	UniProt		
UniProtKB	Q96T88	UHRF1	located_in	GO:0000791	PMID:21777816	IDA		C	E3 ubiquitin-protein ligase UHRF1	UHRF1|ICBP90|NP95|RNF106	protein	taxon:9606	20120925	UniProt		
UniProtKB	Q96T88	UHRF1	located_in	GO:0000792	GO_REF:0000107	IEA	UniProtKB:Q8VDF2|ensembl:ENSMUSP00000001258	C	E3 ubiquitin-protein ligase UHRF1	UHRF1|ICBP90|NP95|RNF106	protein	taxon:9606	20260724	Ensembl		
UniProtKB	Q96T88	UHRF1	located_in	GO:0000792	GO_REF:0000117	IEA	ARBA:ARBA00027530	C	E3 ubiquitin-protein ligase UHRF1	UHRF1|ICBP90|NP95|RNF106	protein	taxon:9606	20260727	UniProt		
UniProtKB	Q96T88	UHRF1	located_in	GO:0000792	PMID:17967883	IDA		C	E3 ubiquitin-protein ligase UHRF1	UHRF1|ICBP90|NP95|RNF106	protein	taxon:9606	20120925	UniProt		
UniProtKB	Q96T88	UHRF1	located_in	GO:0000792	PMID:21489993	IDA		C	E3 ubiquitin-protein ligase UHRF1	UHRF1|ICBP90|NP95|RNF106	protein	taxon:9606	20120925	UniProt		
UniProtKB	Q96T88	UHRF1	located_in	GO:0000792	PMID:21777816	IDA		C	E3 ubiquitin-protein ligase UHRF1	UHRF1|ICBP90|NP95|RNF106	protein	taxon:9606	20120925	UniProt		
UniProtKB	Q96T88	UHRF1	located_in	GO:0005634	GO_REF:0000044	IEA	UniProtKB-SubCell:SL-0191	C	E3 ubiquitin-protein ligase UHRF1	UHRF1|ICBP90|NP95|RNF106	protein	taxon:9606	20260727	UniProt		
UniProtKB	Q96T88	UHRF1	located_in	GO:0005634	GO_REF:0000107	IEA	UniProtKB:Q8VDF2|ensembl:ENSMUSP00000001258	C	E3 ubiquitin-protein ligase UHRF1	UHRF1|ICBP90|NP95|RNF106	protein	taxon:9606	20260724	Ensembl		
UniProtKB	Q96T88	UHRF1	located_in	GO:0005634	GO_REF:0000117	IEA	ARBA:ARBA00026330	C	E3 ubiquitin-protein ligase UHRF1	UHRF1|ICBP90|NP95|RNF106	protein	taxon:9606	20260727	UniProt		
UniProtKB	Q96T88	UHRF1	located_in	GO:0005634	PMID:10646863	IDA		C	E3 ubiquitin-protein ligase UHRF1	UHRF1|ICBP90|NP95|RNF106	protein	taxon:9606	20110708	BHF-UCL		
UniProtKB	Q96T88	UHRF1	located_in	GO:0005634	PMID:17673620	EXP		C	E3 ubiquitin-protein ligase UHRF1	UHRF1|ICBP90|NP95|RNF106	protein	taxon:9606	20251027	UniProt		
UniProtKB	Q96T88	UHRF1	located_in	GO:0005634	PMID:17967883	EXP		C	E3 ubiquitin-protein ligase UHRF1	UHRF1|ICBP90|NP95|RNF106	protein	taxon:9606	20251027	UniProt		
UniProtKB	Q96T88	UHRF1	located_in	GO:0005634	PMID:19056828	EXP		C	E3 ubiquitin-protein ligase UHRF1	UHRF1|ICBP90|NP95|RNF106	protein	taxon:9606	20251027	UniProt		
UniProtKB	Q96T88	UHRF1	located_in	GO:0005634	PMID:21777816	EXP		C	E3 ubiquitin-protein ligase UHRF1	UHRF1|ICBP90|NP95|RNF106	protein	taxon:9606	20251027	UniProt		
UniProtKB	Q96T88	UHRF1	located_in	GO:0005634	PMID:30335751	EXP		C	E3 ubiquitin-protein ligase UHRF1	UHRF1|ICBP90|NP95|RNF106	protein	taxon:9606	20251027	UniProt		
UniProtKB	Q96T88	UHRF1	located_in	GO:0005654	GO_REF:0000052	IDA		C	E3 ubiquitin-protein ligase UHRF1	UHRF1|ICBP90|NP95|RNF106	protein	taxon:9606	20251115	HPA		
UniProtKB	Q96T88	UHRF1	located_in	GO:0005657	GO_REF:0000107	IEA	UniProtKB:Q8VDF2|ensembl:ENSMUSP00000001258	C	E3 ubiquitin-protein ligase UHRF1	UHRF1|ICBP90|NP95|RNF106	protein	taxon:9606	20260724	Ensembl		
UniProtKB	Q96T88	UHRF1	located_in	GO:0005657	PMID:17673620	IDA		C	E3 ubiquitin-protein ligase UHRF1	UHRF1|ICBP90|NP95|RNF106	protein	taxon:9606	20120925	UniProt		
UniProtKB	Q96T88	UHRF1	located_in	GO:0005694	GO_REF:0000044	IEA	UniProtKB-SubCell:SL-0468	C	E3 ubiquitin-protein ligase UHRF1	UHRF1|ICBP90|NP95|RNF106	protein	taxon:9606	20260727	UniProt		
UniProtKB	Q96T88	UHRF1	located_in	GO:0005694	PMID:17673620	EXP		C	E3 ubiquitin-protein ligase UHRF1	UHRF1|ICBP90|NP95|RNF106	protein	taxon:9606	20251027	UniProt		
UniProtKB	Q96T88	UHRF1	located_in	GO:0005694	PMID:17967883	EXP		C	E3 ubiquitin-protein ligase UHRF1	UHRF1|ICBP90|NP95|RNF106	protein	taxon:9606	20251027	UniProt		
UniProtKB	Q96T88	UHRF1	located_in	GO:0005694	PMID:21777816	EXP		C	E3 ubiquitin-protein ligase UHRF1	UHRF1|ICBP90|NP95|RNF106	protein	taxon:9606	20251027	UniProt		
UniProtKB	Q96T88	UHRF1	located_in	GO:0005694	PMID:23022729	EXP		C	E3 ubiquitin-protein ligase UHRF1	UHRF1|ICBP90|NP95|RNF106	protein	taxon:9606	20251027	UniProt		
UniProtKB	Q96T88	UHRF1	located_in	GO:0005694	PMID:27595565	EXP		C	E3 ubiquitin-protein ligase UHRF1	UHRF1|ICBP90|NP95|RNF106	protein	taxon:9606	20251027	UniProt		
UniProtKB	Q96T88	UHRF1	located_in	GO:0005694	PMID:30104358	EXP		C	E3 ubiquitin-protein ligase UHRF1	UHRF1|ICBP90|NP95|RNF106	protein	taxon:9606	20251027	UniProt		
UniProtKB	Q96T88	UHRF1	located_in	GO:0016363	GO_REF:0000024	ISS	UniProtKB:Q8VDF2	C	E3 ubiquitin-protein ligase UHRF1	UHRF1|ICBP90|NP95|RNF106	protein	taxon:9606	20120717	BHF-UCL		
UniProtKB	Q96T88	UHRF1	located_in	GO:0016363	GO_REF:0000107	IEA	UniProtKB:Q8VDF2|ensembl:ENSMUSP00000001258	C	E3 ubiquitin-protein ligase UHRF1	UHRF1|ICBP90|NP95|RNF106	protein	taxon:9606	20260724	Ensembl		
UniProtKB	Q96T91	GPHA2	enables	GO:0005179	GO_REF:0000002	IEA	InterPro:IPR000476	F	Glycoprotein hormone alpha-2	GPHA2|GPA2|ZSIG51	protein	taxon:9606	20260727	InterPro		
UniProtKB	Q96T91	GPHA2	enables	GO:0005515	PMID:12045258	IPI	UniProtKB:Q86YW7	F	Glycoprotein hormone alpha-2	GPHA2|GPA2|ZSIG51	protein	taxon:9606	20260725	IntAct		
UniProtKB	Q96T91	GPHA2	enables	GO:0031531	GO_REF:0000033	IBA	PANTHER:PTN008627763|UniProtKB:Q96T91	F	Glycoprotein hormone alpha-2	GPHA2|GPA2|ZSIG51	protein	taxon:9606	20180706	GO_Central		
UniProtKB	Q96T91	GPHA2	enables	GO:0031531	PMID:12045258	IMP		F	Glycoprotein hormone alpha-2	GPHA2|GPA2|ZSIG51	protein	taxon:9606	20170217	UniProt		
UniProtKB	Q96T91	GPHA2	enables	GO:0046982	PMID:12045258	IDA		F	Glycoprotein hormone alpha-2	GPHA2|GPA2|ZSIG51	protein	taxon:9606	20170217	UniProt		
UniProtKB	Q96T91	GPHA2	involved_in	GO:0007166	GO_REF:0000033	IBA	PANTHER:PTN001579442|UniProtKB:Q96T91	P	Glycoprotein hormone alpha-2	GPHA2|GPA2|ZSIG51	protein	taxon:9606	20180706	GO_Central		
UniProtKB	Q96T91	GPHA2	involved_in	GO:0007166	PMID:12045258	IMP		P	Glycoprotein hormone alpha-2	GPHA2|GPA2|ZSIG51	protein	taxon:9606	20170217	UniProt		
UniProtKB	Q96T91	GPHA2	involved_in	GO:0007189	PMID:12045258	IDA		P	Glycoprotein hormone alpha-2	GPHA2|GPA2|ZSIG51	protein	taxon:9606	20240823	ComplexPortal		
UniProtKB	Q96T91	GPHA2	involved_in	GO:0007189	PMID:12045258	IMP		P	Glycoprotein hormone alpha-2	GPHA2|GPA2|ZSIG51	protein	taxon:9606	20180522	UniProt		
UniProtKB	Q96T91	GPHA2	is_active_in	GO:0005576	GO_REF:0000033	IBA	PANTHER:PTN001579442|UniProtKB:Q96T91	C	Glycoprotein hormone alpha-2	GPHA2|GPA2|ZSIG51	protein	taxon:9606	20260529	GO_Central		
UniProtKB	Q96T91	GPHA2	located_in	GO:0005576	GO_REF:0000002	IEA	InterPro:IPR000476	C	Glycoprotein hormone alpha-2	GPHA2|GPA2|ZSIG51	protein	taxon:9606	20260727	InterPro		
UniProtKB	Q96T91	GPHA2	located_in	GO:0005576	GO_REF:0000044	IEA	UniProtKB-SubCell:SL-0243	C	Glycoprotein hormone alpha-2	GPHA2|GPA2|ZSIG51	protein	taxon:9606	20260727	UniProt		
UniProtKB	Q96T91	GPHA2	located_in	GO:0005576	PMID:12089349	IDA		C	Glycoprotein hormone alpha-2	GPHA2|GPA2|ZSIG51	protein	taxon:9606	20021024	MGI		
UniProtKB	Q96T91	GPHA2	located_in	GO:0005576	Reactome:R-HSA-379044	TAS		C	Glycoprotein hormone alpha-2	GPHA2|GPA2|ZSIG51	protein	taxon:9606	20161014	Reactome		
UniProtKB	Q96T91	GPHA2	located_in	GO:0005576	Reactome:R-HSA-391375	TAS		C	Glycoprotein hormone alpha-2	GPHA2|GPA2|ZSIG51	protein	taxon:9606	20161014	Reactome		
UniProtKB	Q96T91	GPHA2	located_in	GO:0005576	Reactome:R-HSA-744886	TAS		C	Glycoprotein hormone alpha-2	GPHA2|GPA2|ZSIG51	protein	taxon:9606	20161014	Reactome		
UniProtKB	Q96T91	GPHA2	located_in	GO:0005576	Reactome:R-HSA-744887	TAS		C	Glycoprotein hormone alpha-2	GPHA2|GPA2|ZSIG51	protein	taxon:9606	20161014	Reactome		
UniProtKB	Q96T92	INSM2	enables	GO:0000978	GO_REF:0000033	IBA	PANTHER:PTN000386327|UniProtKB:Q01101	F	Insulinoma-associated protein 2	INSM2|IA6|Nbla106	protein	taxon:9606	20200915	GO_Central		
UniProtKB	Q96T92	INSM2	enables	GO:0001227	GO_REF:0000033	IBA	PANTHER:PTN000386327|UniProtKB:Q01101	F	Insulinoma-associated protein 2	INSM2|IA6|Nbla106	protein	taxon:9606	20190213	GO_Central		
UniProtKB	Q96T92	INSM2	enables	GO:0003700	GO_REF:0000002	IEA	InterPro:IPR042972	F	Insulinoma-associated protein 2	INSM2|IA6|Nbla106	protein	taxon:9606	20260727	InterPro		
UniProtKB	Q96T92	INSM2	involved_in	GO:0000122	GO_REF:0000033	IBA	PANTHER:PTN000386327|UniProtKB:Q01101|WB:WBGene00001210|ZFIN:ZDB-GENE-040426-1810	P	Insulinoma-associated protein 2	INSM2|IA6|Nbla106	protein	taxon:9606	20230111	GO_Central		
UniProtKB	Q96T92	INSM2	involved_in	GO:0010564	GO_REF:0000033	IBA	PANTHER:PTN000386327|WB:WBGene00001210|ZFIN:ZDB-GENE-040426-1810	P	Insulinoma-associated protein 2	INSM2|IA6|Nbla106	protein	taxon:9606	20210530	GO_Central		
UniProtKB	Q96T92	INSM2	involved_in	GO:0030154	GO_REF:0000117	IEA	ARBA:ARBA00027429	P	Insulinoma-associated protein 2	INSM2|IA6|Nbla106	protein	taxon:9606	20260727	UniProt		
UniProtKB	Q96T92	INSM2	involved_in	GO:0030182	GO_REF:0000033	IBA	FB:FBgn0028999|MGI:MGI:1859980|PANTHER:PTN000386327|WB:WBGene00001210|ZFIN:ZDB-GENE-040426-1810	P	Insulinoma-associated protein 2	INSM2|IA6|Nbla106	protein	taxon:9606	20230406	GO_Central		
UniProtKB	Q96T92	INSM2	is_active_in	GO:0005634	GO_REF:0000033	IBA	MGI:MGI:1859980|PANTHER:PTN000386327|WB:WBGene00001210	C	Insulinoma-associated protein 2	INSM2|IA6|Nbla106	protein	taxon:9606	20190213	GO_Central		
UniProtKB	Q96T92	INSM2	located_in	GO:0005634	GO_REF:0000044	IEA	UniProtKB-SubCell:SL-0191	C	Insulinoma-associated protein 2	INSM2|IA6|Nbla106	protein	taxon:9606	20260727	UniProt		
UniProtKB	Q96T92	INSM2	located_in	GO:0005737	GO_REF:0000044	IEA	UniProtKB-SubCell:SL-0086	C	Insulinoma-associated protein 2	INSM2|IA6|Nbla106	protein	taxon:9606	20260727	UniProt		
UniProtKB	Q96T92	INSM2	part_of	GO:0017053	GO_REF:0000033	IBA	PANTHER:PTN000386327|UniProtKB:Q01101	C	Insulinoma-associated protein 2	INSM2|IA6|Nbla106	protein	taxon:9606	20190213	GO_Central		
UniProtKB	Q96TA0	PCDHB18P	enables	GO:0005509	GO_REF:0000002	IEA	InterPro:IPR002126|InterPro:IPR015919	F	Putative protocadherin beta-18	PCDHB18P|PCDHB18	protein	taxon:9606	20260727	InterPro		
UniProtKB	Q96TA0	PCDHB18P	enables	GO:0050839	GO_REF:0000033	IBA	PANTHER:PTN009075544|UniProtKB:Q9HBB8|ZFIN:ZDB-GENE-030131-4218	F	Putative protocadherin beta-18	PCDHB18P|PCDHB18	protein	taxon:9606	20250403	GO_Central		
UniProtKB	Q96TA0	PCDHB18P	involved_in	GO:0007155	GO_REF:0000002	IEA	InterPro:IPR020894	P	Putative protocadherin beta-18	PCDHB18P|PCDHB18	protein	taxon:9606	20260727	InterPro		
UniProtKB	Q96TA0	PCDHB18P	involved_in	GO:0007155	GO_REF:0000033	IBA	MGI:MGI:106671|MGI:MGI:1298369|MGI:MGI:1338042|MGI:MGI:1855700|MGI:MGI:2136740|MGI:MGI:2684924|PANTHER:PTN001932250|RGD:620504|UniProtKB:Q9HBB8|ZFIN:ZDB-GENE-000607-1|ZFIN:ZDB-GENE-030131-4218	P	Putative protocadherin beta-18	PCDHB18P|PCDHB18	protein	taxon:9606	20250903	GO_Central		
UniProtKB	Q96TA0	PCDHB18P	involved_in	GO:0007156	GO_REF:0000002	IEA	InterPro:IPR002126	P	Putative protocadherin beta-18	PCDHB18P|PCDHB18	protein	taxon:9606	20260727	InterPro		
UniProtKB	Q96TA0	PCDHB18P	involved_in	GO:0007399	GO_REF:0000117	IEA	ARBA:ARBA00027428	P	Putative protocadherin beta-18	PCDHB18P|PCDHB18	protein	taxon:9606	20260727	UniProt		
UniProtKB	Q96TA0	PCDHB18P	is_active_in	GO:0005886	GO_REF:0000033	IBA	MGI:MGI:106671|MGI:MGI:1298369|MGI:MGI:1298406|MGI:MGI:1338042|MGI:MGI:1891428|MGI:MGI:2136740|MGI:MGI:2136752|MGI:MGI:2157782|MGI:MGI:2684924|PANTHER:PTN001932250|RGD:1306348|RGD:69350|UniProtKB:O60245|UniProtKB:Q9HBB8|UniProtKB:Q9NPG4|UniProtKB:Q9UN74|UniProtKB:Q9Y5G2|WB:WBGene00000395|ZFIN:ZDB-GENE-000607-1|ZFIN:ZDB-GENE-030131-4218	C	Putative protocadherin beta-18	PCDHB18P|PCDHB18	protein	taxon:9606	20260529	GO_Central		
UniProtKB	Q96TA0	PCDHB18P	located_in	GO:0005886	GO_REF:0000002	IEA	InterPro:IPR020894	C	Putative protocadherin beta-18	PCDHB18P|PCDHB18	protein	taxon:9606	20260727	InterPro		
UniProtKB	Q96TA0	PCDHB18P	located_in	GO:0005886	GO_REF:0000044	IEA	UniProtKB-SubCell:SL-0039	C	Putative protocadherin beta-18	PCDHB18P|PCDHB18	protein	taxon:9606	20260727	UniProt		
UniProtKB	Q96TA0	PCDHB18P	located_in	GO:0016020	GO_REF:0000002	IEA	InterPro:IPR002126|InterPro:IPR015919	C	Putative protocadherin beta-18	PCDHB18P|PCDHB18	protein	taxon:9606	20260727	InterPro		
UniProtKB	Q96TA1	NIBAN2	NOT|located_in	GO:0005634	PMID:21148485	IDA		C	Protein Niban 2	NIBAN2|C9orf88|FAM129B	protein	taxon:9606	20110714	UniProt		
UniProtKB	Q96TA1	NIBAN2	enables	GO:0003713	PMID:17569660	IDA		F	Protein Niban 2	NIBAN2|C9orf88|FAM129B	protein	taxon:9606	20170216	UniProt		
UniProtKB	Q96TA1	NIBAN2	enables	GO:0005515	PMID:19615732	IPI	UniProtKB:Q14145	F	Protein Niban 2	NIBAN2|C9orf88|FAM129B	protein	taxon:9606	20260725	IntAct	occurs_in(GO:0005737)	
UniProtKB	Q96TA1	NIBAN2	enables	GO:0005515	PMID:31262713	IPI	UniProtKB:Q14145	F	Protein Niban 2	NIBAN2|C9orf88|FAM129B	protein	taxon:9606	20260725	IntAct	occurs_in(GO:0005737)	
UniProtKB	Q96TA1	NIBAN2	enables	GO:0045296	PMID:25468996	HDA		F	Protein Niban 2	NIBAN2|C9orf88|FAM129B	protein	taxon:9606	20180329	BHF-UCL		
UniProtKB	Q96TA1	NIBAN2	involved_in	GO:0008285	PMID:14602737	IDA		P	Protein Niban 2	NIBAN2|C9orf88|FAM129B	protein	taxon:9606	20170216	UniProt		
UniProtKB	Q96TA1	NIBAN2	involved_in	GO:0008285	PMID:17569660	IDA		P	Protein Niban 2	NIBAN2|C9orf88|FAM129B	protein	taxon:9606	20170216	UniProt		
UniProtKB	Q96TA1	NIBAN2	involved_in	GO:0008285	PMID:20032057	IDA		P	Protein Niban 2	NIBAN2|C9orf88|FAM129B	protein	taxon:9606	20170216	UniProt		
UniProtKB	Q96TA1	NIBAN2	involved_in	GO:0008285	PMID:20179190	IDA		P	Protein Niban 2	NIBAN2|C9orf88|FAM129B	protein	taxon:9606	20170216	UniProt		
UniProtKB	Q96TA1	NIBAN2	involved_in	GO:0032274	PMID:14602737	IEP		P	Protein Niban 2	NIBAN2|C9orf88|FAM129B	protein	taxon:9606	20170216	UniProt		
UniProtKB	Q96TA1	NIBAN2	involved_in	GO:0032274	PMID:18628527	IMP		P	Protein Niban 2	NIBAN2|C9orf88|FAM129B	protein	taxon:9606	20170216	UniProt		
UniProtKB	Q96TA1	NIBAN2	involved_in	GO:0043066	PMID:21148485	IMP		P	Protein Niban 2	NIBAN2|C9orf88|FAM129B	protein	taxon:9606	20110714	UniProt		
UniProtKB	Q96TA1	NIBAN2	involved_in	GO:0045892	PMID:17569660	IDA		P	Protein Niban 2	NIBAN2|C9orf88|FAM129B	protein	taxon:9606	20171116	UniProt	has_input(UniProtKB:Q00987)	
UniProtKB	Q96TA1	NIBAN2	involved_in	GO:0045893	PMID:17569660	IDA		P	Protein Niban 2	NIBAN2|C9orf88|FAM129B	protein	taxon:9606	20171116	UniProt	has_input(UniProtKB:Q99988)	
UniProtKB	Q96TA1	NIBAN2	involved_in	GO:0045893	PMID:20032057	IDA		P	Protein Niban 2	NIBAN2|C9orf88|FAM129B	protein	taxon:9606	20170216	UniProt		
UniProtKB	Q96TA1	NIBAN2	involved_in	GO:0045893	PMID:20179190	IDA		P	Protein Niban 2	NIBAN2|C9orf88|FAM129B	protein	taxon:9606	20170216	UniProt		
UniProtKB	Q96TA1	NIBAN2	involved_in	GO:2000279	PMID:14602737	IDA		P	Protein Niban 2	NIBAN2|C9orf88|FAM129B	protein	taxon:9606	20170216	UniProt		
UniProtKB	Q96TA1	NIBAN2	involved_in	GO:2000279	PMID:17569660	IDA		P	Protein Niban 2	NIBAN2|C9orf88|FAM129B	protein	taxon:9606	20170216	UniProt		
UniProtKB	Q96TA1	NIBAN2	involved_in	GO:2000279	PMID:20032057	IDA		P	Protein Niban 2	NIBAN2|C9orf88|FAM129B	protein	taxon:9606	20170216	UniProt		
UniProtKB	Q96TA1	NIBAN2	involved_in	GO:2000679	PMID:17569660	IDA		P	Protein Niban 2	NIBAN2|C9orf88|FAM129B	protein	taxon:9606	20190910	UniProt	has_input(UniProtKB:P04637)	
UniProtKB	Q96TA1	NIBAN2	located_in	GO:0005634	PMID:14602737	IDA		C	Protein Niban 2	NIBAN2|C9orf88|FAM129B	protein	taxon:9606	20170216	UniProt		
UniProtKB	Q96TA1	NIBAN2	located_in	GO:0005654	GO_REF:0000052	IDA		C	Protein Niban 2	NIBAN2|C9orf88|FAM129B	protein	taxon:9606	20251115	HPA		
UniProtKB	Q96TA1	NIBAN2	located_in	GO:0005737	PMID:14602737	IDA		C	Protein Niban 2	NIBAN2|C9orf88|FAM129B	protein	taxon:9606	20170216	UniProt		
UniProtKB	Q96TA1	NIBAN2	located_in	GO:0005737	PMID:18628527	IDA		C	Protein Niban 2	NIBAN2|C9orf88|FAM129B	protein	taxon:9606	20170216	UniProt		
UniProtKB	Q96TA1	NIBAN2	located_in	GO:0005829	GO_REF:0000044	IEA	UniProtKB-SubCell:SL-0091	C	Protein Niban 2	NIBAN2|C9orf88|FAM129B	protein	taxon:9606	20260727	UniProt		
UniProtKB	Q96TA1	NIBAN2	located_in	GO:0005829	GO_REF:0000052	IDA		C	Protein Niban 2	NIBAN2|C9orf88|FAM129B	protein	taxon:9606	20251115	HPA		
UniProtKB	Q96TA1	NIBAN2	located_in	GO:0005829	GO_REF:0000107	IEA	UniProtKB:Q8R1F1|ensembl:ENSMUSP00000028135	C	Protein Niban 2	NIBAN2|C9orf88|FAM129B	protein	taxon:9606	20260724	Ensembl		
UniProtKB	Q96TA1	NIBAN2	located_in	GO:0005829	GO_REF:0000117	IEA	ARBA:ARBA00029243	C	Protein Niban 2	NIBAN2|C9orf88|FAM129B	protein	taxon:9606	20260727	UniProt		
UniProtKB	Q96TA1	NIBAN2	located_in	GO:0005829	PMID:21148485	IDA		C	Protein Niban 2	NIBAN2|C9orf88|FAM129B	protein	taxon:9606	20110714	UniProt		
UniProtKB	Q96TA1	NIBAN2	located_in	GO:0005886	GO_REF:0000052	IDA		C	Protein Niban 2	NIBAN2|C9orf88|FAM129B	protein	taxon:9606	20251115	HPA		
UniProtKB	Q96TA1	NIBAN2	located_in	GO:0005912	GO_REF:0000044	IEA	UniProtKB-SubCell:SL-0009	C	Protein Niban 2	NIBAN2|C9orf88|FAM129B	protein	taxon:9606	20260727	UniProt		
UniProtKB	Q96TA1	NIBAN2	located_in	GO:0005912	PMID:21148485	IDA		C	Protein Niban 2	NIBAN2|C9orf88|FAM129B	protein	taxon:9606	20110714	UniProt		
UniProtKB	Q96TA1	NIBAN2	located_in	GO:0016020	GO_REF:0000044	IEA	UniProtKB-SubCell:SL-0162	C	Protein Niban 2	NIBAN2|C9orf88|FAM129B	protein	taxon:9606	20260727	UniProt		
UniProtKB	Q96TA1	NIBAN2	located_in	GO:0070062	PMID:19056867	HDA		C	Protein Niban 2	NIBAN2|C9orf88|FAM129B	protein	taxon:9606	20131024	UniProt	part_of(UBERON:0001088)	
UniProtKB	Q96TA1	NIBAN2	located_in	GO:0070062	PMID:23533145	HDA		C	Protein Niban 2	NIBAN2|C9orf88|FAM129B	protein	taxon:9606	20140714	UniProt		
UniProtKB	Q96TA2	YME1L1	enables	GO:0004176	GO_REF:0000002	IEA	InterPro:IPR000642|InterPro:IPR005936|InterPro:IPR037219	F	ATP-dependent zinc metalloprotease YME1L1	YME1L1|FTSH1|YME1L|UNQ1868/PRO4304	protein	taxon:9606	20260727	InterPro		
UniProtKB	Q96TA2	YME1L1	enables	GO:0004176	GO_REF:0000033	IBA	MGI:MGI:1351651|PANTHER:PTN000554253|SGD:S000006228|UniProtKB:P0AAI3|UniProtKB:Q8I526|UniProtKB:Q96TA2	F	ATP-dependent zinc metalloprotease YME1L1	YME1L1|FTSH1|YME1L|UNQ1868/PRO4304	protein	taxon:9606	20230111	GO_Central		
UniProtKB	Q96TA2	YME1L1	enables	GO:0004176	GO_REF:0000107	IEA	UniProtKB:O88967|ensembl:ENSMUSP00000028117	F	ATP-dependent zinc metalloprotease YME1L1	YME1L1|FTSH1|YME1L|UNQ1868/PRO4304	protein	taxon:9606	20260724	Ensembl		
UniProtKB	Q96TA2	YME1L1	enables	GO:0004176	GO_REF:0000117	IEA	ARBA:ARBA00087186	F	ATP-dependent zinc metalloprotease YME1L1	YME1L1|FTSH1|YME1L|UNQ1868/PRO4304	protein	taxon:9606	20260727	UniProt		
UniProtKB	Q96TA2	YME1L1	enables	GO:0004176	PMID:24315374	IDA		F	ATP-dependent zinc metalloprotease YME1L1	YME1L1|FTSH1|YME1L|UNQ1868/PRO4304	protein	taxon:9606	20240301	UniProt	has_input(UniProtKB:Q99595),part_of(GO:0033554)	
UniProtKB	Q96TA2	YME1L1	enables	GO:0004176	PMID:27495975	IMP		F	ATP-dependent zinc metalloprotease YME1L1	YME1L1|FTSH1|YME1L|UNQ1868/PRO4304	protein	taxon:9606	20170628	UniProt		
UniProtKB	Q96TA2	YME1L1	enables	GO:0004176	PMID:27786171	IDA		F	ATP-dependent zinc metalloprotease YME1L1	YME1L1|FTSH1|YME1L|UNQ1868/PRO4304	protein	taxon:9606	20170628	UniProt		
UniProtKB	Q96TA2	YME1L1	enables	GO:0004176	PMID:29301859	IDA		F	ATP-dependent zinc metalloprotease YME1L1	YME1L1|FTSH1|YME1L|UNQ1868/PRO4304	protein	taxon:9606	20251030	UniProt		
UniProtKB	Q96TA2	YME1L1	enables	GO:0004176	PMID:29301859	IDA		F	ATP-dependent zinc metalloprotease YME1L1	YME1L1|FTSH1|YME1L|UNQ1868/PRO4304	protein	taxon:9606	20260409	UOS_MCB	part_of(GO:0035694),occurs_in(GO:0005743),has_input(UniProtKB:Q9NQZ5-PRO_0000463778),directly_negatively_regulates(GO:0120019)	
UniProtKB	Q96TA2	YME1L1	enables	GO:0004176	PMID:31695197	IDA		F	ATP-dependent zinc metalloprotease YME1L1	YME1L1|FTSH1|YME1L|UNQ1868/PRO4304	protein	taxon:9606	20240301	UniProt	part_of(GO:0007005),part_of(GO:0009267)	
UniProtKB	Q96TA2	YME1L1	enables	GO:0004176	PMID:33237841	IDA		F	ATP-dependent zinc metalloprotease YME1L1	YME1L1|FTSH1|YME1L|UNQ1868/PRO4304	protein	taxon:9606	20240227	UniProt	has_input(UniProtKB:O60313),part_of(GO:0010636)	
UniProtKB	Q96TA2	YME1L1	enables	GO:0004176	PMID:36206740	IDA		F	ATP-dependent zinc metalloprotease YME1L1	YME1L1|FTSH1|YME1L|UNQ1868/PRO4304	protein	taxon:9606	20240314	UniProt	has_input(UniProtKB:Q9BPX6)	
UniProtKB	Q96TA2	YME1L1	enables	GO:0004222	GO_REF:0000002	IEA	InterPro:IPR000642|InterPro:IPR005936|InterPro:IPR037219	F	ATP-dependent zinc metalloprotease YME1L1	YME1L1|FTSH1|YME1L|UNQ1868/PRO4304	protein	taxon:9606	20260727	InterPro		
UniProtKB	Q96TA2	YME1L1	enables	GO:0004222	GO_REF:0000024	ISS	MGI:MGI:1351651	F	ATP-dependent zinc metalloprotease YME1L1	YME1L1|FTSH1|YME1L|UNQ1868/PRO4304	protein	taxon:9606	20260112	UniProt	part_of(GO:1990627),occurs_in(GO:0005743),has_input(UniProtKB:Q96E52)	
UniProtKB	Q96TA2	YME1L1	enables	GO:0004222	GO_REF:0000107	IEA	UniProtKB:O88967|ensembl:ENSMUSP00000028117	F	ATP-dependent zinc metalloprotease YME1L1	YME1L1|FTSH1|YME1L|UNQ1868/PRO4304	protein	taxon:9606	20260724	Ensembl		
UniProtKB	Q96TA2	YME1L1	enables	GO:0005515	PMID:26759378	IPI	UniProtKB:Q8WV93	F	ATP-dependent zinc metalloprotease YME1L1	YME1L1|FTSH1|YME1L|UNQ1868/PRO4304	protein	taxon:9606	20170515	UniProt		
UniProtKB	Q96TA2	YME1L1	enables	GO:0005524	GO_REF:0000002	IEA	InterPro:IPR000642|InterPro:IPR003959|InterPro:IPR003960|InterPro:IPR037219	F	ATP-dependent zinc metalloprotease YME1L1	YME1L1|FTSH1|YME1L|UNQ1868/PRO4304	protein	taxon:9606	20260727	InterPro		
UniProtKB	Q96TA2	YME1L1	enables	GO:0016887	GO_REF:0000002	IEA	InterPro:IPR003959|InterPro:IPR003960	F	ATP-dependent zinc metalloprotease YME1L1	YME1L1|FTSH1|YME1L|UNQ1868/PRO4304	protein	taxon:9606	20260727	InterPro		
UniProtKB	Q96TA2	YME1L1	enables	GO:0016887	GO_REF:0000116	IEA	RHEA:13065	F	ATP-dependent zinc metalloprotease YME1L1	YME1L1|FTSH1|YME1L|UNQ1868/PRO4304	protein	taxon:9606	20260727	RHEA		
UniProtKB	Q96TA2	YME1L1	enables	GO:0016887	PMID:27786171	EXP		F	ATP-dependent zinc metalloprotease YME1L1	YME1L1|FTSH1|YME1L|UNQ1868/PRO4304	protein	taxon:9606	20240916	UniProt		
UniProtKB	Q96TA2	YME1L1	involved_in	GO:0006508	GO_REF:0000002	IEA	InterPro:IPR000642|InterPro:IPR037219	P	ATP-dependent zinc metalloprotease YME1L1	YME1L1|FTSH1|YME1L|UNQ1868/PRO4304	protein	taxon:9606	20260727	InterPro		
UniProtKB	Q96TA2	YME1L1	involved_in	GO:0006508	GO_REF:0000033	IBA	MGI:MGI:1351651|PANTHER:PTN000554253|SGD:S000006228|UniProtKB:P0AAI3|UniProtKB:P9WQN3|UniProtKB:Q8I526|UniProtKB:Q96TA2	P	ATP-dependent zinc metalloprotease YME1L1	YME1L1|FTSH1|YME1L|UNQ1868/PRO4304	protein	taxon:9606	20260601	GO_Central		
UniProtKB	Q96TA2	YME1L1	involved_in	GO:0006515	GO_REF:0000033	IBA	PANTHER:PTN001130077|SGD:S000006228|UniProtKB:Q96TA2	P	ATP-dependent zinc metalloprotease YME1L1	YME1L1|FTSH1|YME1L|UNQ1868/PRO4304	protein	taxon:9606	20250412	GO_Central		
UniProtKB	Q96TA2	YME1L1	involved_in	GO:0006515	PMID:22262461	IMP		P	ATP-dependent zinc metalloprotease YME1L1	YME1L1|FTSH1|YME1L|UNQ1868/PRO4304	protein	taxon:9606	20120611	UniProt		
UniProtKB	Q96TA2	YME1L1	involved_in	GO:0007005	GO_REF:0000033	IBA	PANTHER:PTN001130077|UniProtKB:Q96TA2	P	ATP-dependent zinc metalloprotease YME1L1	YME1L1|FTSH1|YME1L|UNQ1868/PRO4304	protein	taxon:9606	20240206	GO_Central		
UniProtKB	Q96TA2	YME1L1	involved_in	GO:0007005	PMID:22262461	IMP		P	ATP-dependent zinc metalloprotease YME1L1	YME1L1|FTSH1|YME1L|UNQ1868/PRO4304	protein	taxon:9606	20120611	UniProt		
UniProtKB	Q96TA2	YME1L1	involved_in	GO:0007005	PMID:27495975	IMP		P	ATP-dependent zinc metalloprotease YME1L1	YME1L1|FTSH1|YME1L|UNQ1868/PRO4304	protein	taxon:9606	20160913	UniProt		
UniProtKB	Q96TA2	YME1L1	involved_in	GO:0008283	PMID:22262461	IMP		P	ATP-dependent zinc metalloprotease YME1L1	YME1L1|FTSH1|YME1L|UNQ1868/PRO4304	protein	taxon:9606	20120615	UniProt		
UniProtKB	Q96TA2	YME1L1	involved_in	GO:0009267	PMID:31695197	IDA		P	ATP-dependent zinc metalloprotease YME1L1	YME1L1|FTSH1|YME1L|UNQ1868/PRO4304	protein	taxon:9606	20240301	UniProt		
UniProtKB	Q96TA2	YME1L1	involved_in	GO:0010636	GO_REF:0000107	IEA	UniProtKB:O88967|ensembl:ENSMUSP00000028117	P	ATP-dependent zinc metalloprotease YME1L1	YME1L1|FTSH1|YME1L|UNQ1868/PRO4304	protein	taxon:9606	20260724	Ensembl		
UniProtKB	Q96TA2	YME1L1	involved_in	GO:0010636	GO_REF:0000117	IEA	ARBA:ARBA00091868	P	ATP-dependent zinc metalloprotease YME1L1	YME1L1|FTSH1|YME1L|UNQ1868/PRO4304	protein	taxon:9606	20260727	UniProt		
UniProtKB	Q96TA2	YME1L1	involved_in	GO:0010636	PMID:33237841	IDA		P	ATP-dependent zinc metalloprotease YME1L1	YME1L1|FTSH1|YME1L|UNQ1868/PRO4304	protein	taxon:9606	20240227	UniProt		
UniProtKB	Q96TA2	YME1L1	involved_in	GO:0034214	PMID:27786171	IDA		P	ATP-dependent zinc metalloprotease YME1L1	YME1L1|FTSH1|YME1L|UNQ1868/PRO4304	protein	taxon:9606	20170628	UniProt		
UniProtKB	Q96TA2	YME1L1	involved_in	GO:0034982	GO_REF:0000107	IEA	UniProtKB:O88967|ensembl:ENSMUSP00000028117	P	ATP-dependent zinc metalloprotease YME1L1	YME1L1|FTSH1|YME1L|UNQ1868/PRO4304	protein	taxon:9606	20260724	Ensembl		
UniProtKB	Q96TA2	YME1L1	involved_in	GO:0034982	GO_REF:0000117	IEA	ARBA:ARBA00084651	P	ATP-dependent zinc metalloprotease YME1L1	YME1L1|FTSH1|YME1L|UNQ1868/PRO4304	protein	taxon:9606	20260727	UniProt		
UniProtKB	Q96TA2	YME1L1	involved_in	GO:0034982	PMID:27495975	IMP		P	ATP-dependent zinc metalloprotease YME1L1	YME1L1|FTSH1|YME1L|UNQ1868/PRO4304	protein	taxon:9606	20170628	UniProt		
UniProtKB	Q96TA2	YME1L1	involved_in	GO:0035694	PMID:27495975	IMP		P	ATP-dependent zinc metalloprotease YME1L1	YME1L1|FTSH1|YME1L|UNQ1868/PRO4304	protein	taxon:9606	20160913	UniProt		
UniProtKB	Q96TA2	YME1L1	involved_in	GO:0035694	PMID:27786171	IMP		P	ATP-dependent zinc metalloprotease YME1L1	YME1L1|FTSH1|YME1L|UNQ1868/PRO4304	protein	taxon:9606	20170628	UniProt		
UniProtKB	Q96TA2	YME1L1	involved_in	GO:0035694	PMID:29301859	IDA		P	ATP-dependent zinc metalloprotease YME1L1	YME1L1|FTSH1|YME1L|UNQ1868/PRO4304	protein	taxon:9606	20260409	UOS_MCB		
UniProtKB	Q96TA2	YME1L1	involved_in	GO:0035694	PMID:29301859	IDA		P	ATP-dependent zinc metalloprotease YME1L1	YME1L1|FTSH1|YME1L|UNQ1868/PRO4304	protein	taxon:9606	20260630	UniProt		
UniProtKB	Q96TA2	YME1L1	involved_in	GO:0043066	PMID:22262461	IMP		P	ATP-dependent zinc metalloprotease YME1L1	YME1L1|FTSH1|YME1L|UNQ1868/PRO4304	protein	taxon:9606	20170515	UniProt		
UniProtKB	Q96TA2	YME1L1	involved_in	GO:0097150	GO_REF:0000024	ISS	UniProtKB:O88967	P	ATP-dependent zinc metalloprotease YME1L1	YME1L1|FTSH1|YME1L|UNQ1868/PRO4304	protein	taxon:9606	20240301	UniProt		
UniProtKB	Q96TA2	YME1L1	involved_in	GO:0097150	GO_REF:0000107	IEA	UniProtKB:O88967|ensembl:ENSMUSP00000028117	P	ATP-dependent zinc metalloprotease YME1L1	YME1L1|FTSH1|YME1L|UNQ1868/PRO4304	protein	taxon:9606	20260724	Ensembl		
UniProtKB	Q96TA2	YME1L1	involved_in	GO:1990627	GO_REF:0000024	ISS	MGI:MGI:1351651	P	ATP-dependent zinc metalloprotease YME1L1	YME1L1|FTSH1|YME1L|UNQ1868/PRO4304	protein	taxon:9606	20260112	UniProt		
UniProtKB	Q96TA2	YME1L1	involved_in	GO:2000035	GO_REF:0000024	ISS	UniProtKB:O88967	P	ATP-dependent zinc metalloprotease YME1L1	YME1L1|FTSH1|YME1L|UNQ1868/PRO4304	protein	taxon:9606	20240301	UniProt		
UniProtKB	Q96TA2	YME1L1	involved_in	GO:2000035	GO_REF:0000107	IEA	UniProtKB:O88967|ensembl:ENSMUSP00000028117	P	ATP-dependent zinc metalloprotease YME1L1	YME1L1|FTSH1|YME1L|UNQ1868/PRO4304	protein	taxon:9606	20260724	Ensembl		
UniProtKB	Q96TA2	YME1L1	is_active_in	GO:0005743	GO_REF:0000024	ISS	MGI:MGI:1351651	C	ATP-dependent zinc metalloprotease YME1L1	YME1L1|FTSH1|YME1L|UNQ1868/PRO4304	protein	taxon:9606	20260112	UniProt		
UniProtKB	Q96TA2	YME1L1	is_active_in	GO:0005743	GO_REF:0000033	IBA	PANTHER:PTN001130077|SGD:S000006228|UniProtKB:Q96TA2	C	ATP-dependent zinc metalloprotease YME1L1	YME1L1|FTSH1|YME1L|UNQ1868/PRO4304	protein	taxon:9606	20200809	GO_Central		
UniProtKB	Q96TA2	YME1L1	is_active_in	GO:0005743	PMID:29301859	IDA		C	ATP-dependent zinc metalloprotease YME1L1	YME1L1|FTSH1|YME1L|UNQ1868/PRO4304	protein	taxon:9606	20260409	UOS_MCB		
UniProtKB	Q96TA2	YME1L1	located_in	GO:0005739	GO_REF:0000044	IEA	UniProtKB-SubCell:SL-0173	C	ATP-dependent zinc metalloprotease YME1L1	YME1L1|FTSH1|YME1L|UNQ1868/PRO4304	protein	taxon:9606	20260727	UniProt		
UniProtKB	Q96TA2	YME1L1	located_in	GO:0005739	GO_REF:0000052	IDA		C	ATP-dependent zinc metalloprotease YME1L1	YME1L1|FTSH1|YME1L|UNQ1868/PRO4304	protein	taxon:9606	20251115	HPA		
UniProtKB	Q96TA2	YME1L1	located_in	GO:0005739	PMID:26923599	EXP		C	ATP-dependent zinc metalloprotease YME1L1	YME1L1|FTSH1|YME1L|UNQ1868/PRO4304	protein	taxon:9606	20240916	UniProt		
UniProtKB	Q96TA2	YME1L1	located_in	GO:0005739	PMID:27495975	IDA		C	ATP-dependent zinc metalloprotease YME1L1	YME1L1|FTSH1|YME1L|UNQ1868/PRO4304	protein	taxon:9606	20160913	UniProt		
UniProtKB	Q96TA2	YME1L1	located_in	GO:0005739	PMID:34800366	HTP		C	ATP-dependent zinc metalloprotease YME1L1	YME1L1|FTSH1|YME1L|UNQ1868/PRO4304	protein	taxon:9606	20240711	FlyBase		
UniProtKB	Q96TA2	YME1L1	located_in	GO:0005743	GO_REF:0000044	IEA	UniProtKB-SubCell:SL-0168	C	ATP-dependent zinc metalloprotease YME1L1	YME1L1|FTSH1|YME1L|UNQ1868/PRO4304	protein	taxon:9606	20260727	UniProt		
UniProtKB	Q96TA2	YME1L1	located_in	GO:0005743	PMID:22262461	IDA		C	ATP-dependent zinc metalloprotease YME1L1	YME1L1|FTSH1|YME1L|UNQ1868/PRO4304	protein	taxon:9606	20120611	UniProt		
UniProtKB	Q96TA2	YME1L1	located_in	GO:0005743	Reactome:R-HSA-8949668	TAS		C	ATP-dependent zinc metalloprotease YME1L1	YME1L1|FTSH1|YME1L|UNQ1868/PRO4304	protein	taxon:9606	20161128	Reactome		
UniProtKB	Q96TA2	YME1L1	located_in	GO:0005743	Reactome:R-HSA-9840564	TAS		C	ATP-dependent zinc metalloprotease YME1L1	YME1L1|FTSH1|YME1L|UNQ1868/PRO4304	protein	taxon:9606	20161128	Reactome		
UniProtKB	Q96TA2	YME1L1	located_in	GO:0016020	GO_REF:0000002	IEA	InterPro:IPR005936	C	ATP-dependent zinc metalloprotease YME1L1	YME1L1|FTSH1|YME1L|UNQ1868/PRO4304	protein	taxon:9606	20260727	InterPro		
UniProtKB	Q96TA2	YME1L1	located_in	GO:0016020	PMID:19946888	HDA		C	ATP-dependent zinc metalloprotease YME1L1	YME1L1|FTSH1|YME1L|UNQ1868/PRO4304	protein	taxon:9606	20140627	UniProt		
UniProtKB	Q96TC7	RMDN3	enables	GO:0005515	PMID:18771726	IPI	UniProtKB:P31946	F	Regulator of microtubule dynamics protein 3	RMDN3|FAM82A2|FAM82C|PTPIP51|UNQ3122/PRO10274|hucep-10	protein	taxon:9606	20260725	IntAct	occurs_in(GO:0005737)	
UniProtKB	Q96TC7	RMDN3	enables	GO:0005515	PMID:21900206	IPI	UniProtKB:Q9P0L0	F	Regulator of microtubule dynamics protein 3	RMDN3|FAM82A2|FAM82C|PTPIP51|UNQ3122/PRO10274|hucep-10	protein	taxon:9606	20260725	IntAct		
UniProtKB	Q96TC7	RMDN3	enables	GO:0005515	PMID:21972092	IPI	UniProtKB:P31946	F	Regulator of microtubule dynamics protein 3	RMDN3|FAM82A2|FAM82C|PTPIP51|UNQ3122/PRO10274|hucep-10	protein	taxon:9606	20260725	IntAct	occurs_in(GO:0005737)	
UniProtKB	Q96TC7	RMDN3	enables	GO:0005515	PMID:22131369	IPI	UniProtKB:O95292	F	Regulator of microtubule dynamics protein 3	RMDN3|FAM82A2|FAM82C|PTPIP51|UNQ3122/PRO10274|hucep-10	protein	taxon:9606	20120523	UniProt		
UniProtKB	Q96TC7	RMDN3	enables	GO:0005515	PMID:26496610	IPI	UniProtKB:Q9P0L0	F	Regulator of microtubule dynamics protein 3	RMDN3|FAM82A2|FAM82C|PTPIP51|UNQ3122/PRO10274|hucep-10	protein	taxon:9606	20260725	IntAct		
UniProtKB	Q96TC7	RMDN3	enables	GO:0005515	PMID:28514442	IPI	UniProtKB:Q96LZ7	F	Regulator of microtubule dynamics protein 3	RMDN3|FAM82A2|FAM82C|PTPIP51|UNQ3122/PRO10274|hucep-10	protein	taxon:9606	20260725	IntAct		
UniProtKB	Q96TC7	RMDN3	enables	GO:0005515	PMID:29858488	IPI	UniProtKB:Q8NHP6	F	Regulator of microtubule dynamics protein 3	RMDN3|FAM82A2|FAM82C|PTPIP51|UNQ3122/PRO10274|hucep-10	protein	taxon:9606	20200517	UniProt		
UniProtKB	Q96TC7	RMDN3	enables	GO:0005515	PMID:29858488	IPI	UniProtKB:Q8NHP6	F	Regulator of microtubule dynamics protein 3	RMDN3|FAM82A2|FAM82C|PTPIP51|UNQ3122/PRO10274|hucep-10	protein	taxon:9606	20260725	IntAct	occurs_in(GO:0005739)	
UniProtKB	Q96TC7	RMDN3	enables	GO:0005515	PMID:32296183	IPI	UniProtKB:O14569	F	Regulator of microtubule dynamics protein 3	RMDN3|FAM82A2|FAM82C|PTPIP51|UNQ3122/PRO10274|hucep-10	protein	taxon:9606	20260725	IntAct		
UniProtKB	Q96TC7	RMDN3	enables	GO:0005515	PMID:32296183	IPI	UniProtKB:P02786	F	Regulator of microtubule dynamics protein 3	RMDN3|FAM82A2|FAM82C|PTPIP51|UNQ3122/PRO10274|hucep-10	protein	taxon:9606	20260725	IntAct		
UniProtKB	Q96TC7	RMDN3	enables	GO:0005515	PMID:32296183	IPI	UniProtKB:P02787	F	Regulator of microtubule dynamics protein 3	RMDN3|FAM82A2|FAM82C|PTPIP51|UNQ3122/PRO10274|hucep-10	protein	taxon:9606	20260725	IntAct		
UniProtKB	Q96TC7	RMDN3	enables	GO:0005515	PMID:32296183	IPI	UniProtKB:P32856-2	F	Regulator of microtubule dynamics protein 3	RMDN3|FAM82A2|FAM82C|PTPIP51|UNQ3122/PRO10274|hucep-10	protein	taxon:9606	20260725	IntAct		
UniProtKB	Q96TC7	RMDN3	enables	GO:0005515	PMID:32296183	IPI	UniProtKB:P54852	F	Regulator of microtubule dynamics protein 3	RMDN3|FAM82A2|FAM82C|PTPIP51|UNQ3122/PRO10274|hucep-10	protein	taxon:9606	20260725	IntAct		
UniProtKB	Q96TC7	RMDN3	enables	GO:0005515	PMID:32296183	IPI	UniProtKB:P60201-2	F	Regulator of microtubule dynamics protein 3	RMDN3|FAM82A2|FAM82C|PTPIP51|UNQ3122/PRO10274|hucep-10	protein	taxon:9606	20260725	IntAct		
UniProtKB	Q96TC7	RMDN3	enables	GO:0005515	PMID:32296183	IPI	UniProtKB:Q13277	F	Regulator of microtubule dynamics protein 3	RMDN3|FAM82A2|FAM82C|PTPIP51|UNQ3122/PRO10274|hucep-10	protein	taxon:9606	20260725	IntAct		
UniProtKB	Q96TC7	RMDN3	enables	GO:0005515	PMID:32296183	IPI	UniProtKB:Q15836	F	Regulator of microtubule dynamics protein 3	RMDN3|FAM82A2|FAM82C|PTPIP51|UNQ3122/PRO10274|hucep-10	protein	taxon:9606	20260725	IntAct		
UniProtKB	Q96TC7	RMDN3	enables	GO:0005515	PMID:32296183	IPI	UniProtKB:Q8IWU4	F	Regulator of microtubule dynamics protein 3	RMDN3|FAM82A2|FAM82C|PTPIP51|UNQ3122/PRO10274|hucep-10	protein	taxon:9606	20260725	IntAct		
UniProtKB	Q96TC7	RMDN3	enables	GO:0005515	PMID:32296183	IPI	UniProtKB:Q8IXM6	F	Regulator of microtubule dynamics protein 3	RMDN3|FAM82A2|FAM82C|PTPIP51|UNQ3122/PRO10274|hucep-10	protein	taxon:9606	20260725	IntAct		
UniProtKB	Q96TC7	RMDN3	enables	GO:0005515	PMID:32296183	IPI	UniProtKB:Q8TAF8	F	Regulator of microtubule dynamics protein 3	RMDN3|FAM82A2|FAM82C|PTPIP51|UNQ3122/PRO10274|hucep-10	protein	taxon:9606	20260725	IntAct		
UniProtKB	Q96TC7	RMDN3	enables	GO:0005515	PMID:32296183	IPI	UniProtKB:Q8WWP7	F	Regulator of microtubule dynamics protein 3	RMDN3|FAM82A2|FAM82C|PTPIP51|UNQ3122/PRO10274|hucep-10	protein	taxon:9606	20260725	IntAct		
UniProtKB	Q96TC7	RMDN3	enables	GO:0005515	PMID:32296183	IPI	UniProtKB:Q8WWT9	F	Regulator of microtubule dynamics protein 3	RMDN3|FAM82A2|FAM82C|PTPIP51|UNQ3122/PRO10274|hucep-10	protein	taxon:9606	20260725	IntAct		
UniProtKB	Q96TC7	RMDN3	enables	GO:0005515	PMID:32296183	IPI	UniProtKB:Q92520	F	Regulator of microtubule dynamics protein 3	RMDN3|FAM82A2|FAM82C|PTPIP51|UNQ3122/PRO10274|hucep-10	protein	taxon:9606	20260725	IntAct		
UniProtKB	Q96TC7	RMDN3	enables	GO:0005515	PMID:32296183	IPI	UniProtKB:Q969S6	F	Regulator of microtubule dynamics protein 3	RMDN3|FAM82A2|FAM82C|PTPIP51|UNQ3122/PRO10274|hucep-10	protein	taxon:9606	20260725	IntAct		
UniProtKB	Q96TC7	RMDN3	enables	GO:0005515	PMID:32296183	IPI	UniProtKB:Q9BQB6	F	Regulator of microtubule dynamics protein 3	RMDN3|FAM82A2|FAM82C|PTPIP51|UNQ3122/PRO10274|hucep-10	protein	taxon:9606	20260725	IntAct		
UniProtKB	Q96TC7	RMDN3	enables	GO:0005515	PMID:32296183	IPI	UniProtKB:Q9BU79	F	Regulator of microtubule dynamics protein 3	RMDN3|FAM82A2|FAM82C|PTPIP51|UNQ3122/PRO10274|hucep-10	protein	taxon:9606	20260725	IntAct		
UniProtKB	Q96TC7	RMDN3	enables	GO:0005515	PMID:32296183	IPI	UniProtKB:Q9BVK8	F	Regulator of microtubule dynamics protein 3	RMDN3|FAM82A2|FAM82C|PTPIP51|UNQ3122/PRO10274|hucep-10	protein	taxon:9606	20260725	IntAct		
UniProtKB	Q96TC7	RMDN3	enables	GO:0005515	PMID:32296183	IPI	UniProtKB:Q9HAT8	F	Regulator of microtubule dynamics protein 3	RMDN3|FAM82A2|FAM82C|PTPIP51|UNQ3122/PRO10274|hucep-10	protein	taxon:9606	20260725	IntAct		
UniProtKB	Q96TC7	RMDN3	enables	GO:0005515	PMID:32296183	IPI	UniProtKB:Q9NV12	F	Regulator of microtubule dynamics protein 3	RMDN3|FAM82A2|FAM82C|PTPIP51|UNQ3122/PRO10274|hucep-10	protein	taxon:9606	20260725	IntAct		
UniProtKB	Q96TC7	RMDN3	enables	GO:0005515	PMID:32296183	IPI	UniProtKB:Q9NV29	F	Regulator of microtubule dynamics protein 3	RMDN3|FAM82A2|FAM82C|PTPIP51|UNQ3122/PRO10274|hucep-10	protein	taxon:9606	20260725	IntAct		
UniProtKB	Q96TC7	RMDN3	enables	GO:0005515	PMID:33124732	IPI	UniProtKB:O95292	F	Regulator of microtubule dynamics protein 3	RMDN3|FAM82A2|FAM82C|PTPIP51|UNQ3122/PRO10274|hucep-10	protein	taxon:9606	20230601	UniProt		
UniProtKB	Q96TC7	RMDN3	enables	GO:0005515	PMID:33124732	IPI	UniProtKB:Q9P0L0	F	Regulator of microtubule dynamics protein 3	RMDN3|FAM82A2|FAM82C|PTPIP51|UNQ3122/PRO10274|hucep-10	protein	taxon:9606	20230601	UniProt		
UniProtKB	Q96TC7	RMDN3	enables	GO:0005515	PMID:33961781	IPI	UniProtKB:P31946	F	Regulator of microtubule dynamics protein 3	RMDN3|FAM82A2|FAM82C|PTPIP51|UNQ3122/PRO10274|hucep-10	protein	taxon:9606	20260725	IntAct	occurs_in(GO:0005737)	
UniProtKB	Q96TC7	RMDN3	enables	GO:0005515	PMID:33961781	IPI	UniProtKB:Q96LZ7	F	Regulator of microtubule dynamics protein 3	RMDN3|FAM82A2|FAM82C|PTPIP51|UNQ3122/PRO10274|hucep-10	protein	taxon:9606	20260725	IntAct		
UniProtKB	Q96TC7	RMDN3	enables	GO:0005515	PMID:33961781	IPI	UniProtKB:Q9P0L0	F	Regulator of microtubule dynamics protein 3	RMDN3|FAM82A2|FAM82C|PTPIP51|UNQ3122/PRO10274|hucep-10	protein	taxon:9606	20260725	IntAct		
UniProtKB	Q96TC7	RMDN3	enables	GO:0005515	PMID:35271311	IPI	UniProtKB:Q9P0L0	F	Regulator of microtubule dynamics protein 3	RMDN3|FAM82A2|FAM82C|PTPIP51|UNQ3122/PRO10274|hucep-10	protein	taxon:9606	20260725	IntAct		
UniProtKB	Q96TC7	RMDN3	enables	GO:0005515	PMID:40205054	IPI	UniProtKB:Q9P0L0	F	Regulator of microtubule dynamics protein 3	RMDN3|FAM82A2|FAM82C|PTPIP51|UNQ3122/PRO10274|hucep-10	protein	taxon:9606	20260725	IntAct		
UniProtKB	Q96TC7	RMDN3	enables	GO:0008017	GO_REF:0000033	IBA	PANTHER:PTN000411873|UniProtKB:Q96DB5|UniProtKB:Q96LZ7|UniProtKB:Q96TC7|WB:WBGene00012976	F	Regulator of microtubule dynamics protein 3	RMDN3|FAM82A2|FAM82C|PTPIP51|UNQ3122/PRO10274|hucep-10	protein	taxon:9606	20240730	GO_Central		
UniProtKB	Q96TC7	RMDN3	enables	GO:0008017	PMID:18070910	IDA		F	Regulator of microtubule dynamics protein 3	RMDN3|FAM82A2|FAM82C|PTPIP51|UNQ3122/PRO10274|hucep-10	protein	taxon:9606	20200609	UniProt		
UniProtKB	Q96TC7	RMDN3	involved_in	GO:0006874	PMID:22131369	IMP		P	Regulator of microtubule dynamics protein 3	RMDN3|FAM82A2|FAM82C|PTPIP51|UNQ3122/PRO10274|hucep-10	protein	taxon:9606	20120523	UniProt		
UniProtKB	Q96TC7	RMDN3	is_active_in	GO:0005737	GO_REF:0000033	IBA	PANTHER:PTN000411873|UniProtKB:Q387R8|UniProtKB:Q96LZ7|UniProtKB:Q96TC7|WB:WBGene00012976|dictyBase:DDB_G0278793	C	Regulator of microtubule dynamics protein 3	RMDN3|FAM82A2|FAM82C|PTPIP51|UNQ3122/PRO10274|hucep-10	protein	taxon:9606	20260529	GO_Central		
UniProtKB	Q96TC7	RMDN3	is_active_in	GO:0005739	GO_REF:0000033	IBA	PANTHER:PTN007656505|UniProtKB:Q96TC7	C	Regulator of microtubule dynamics protein 3	RMDN3|FAM82A2|FAM82C|PTPIP51|UNQ3122/PRO10274|hucep-10	protein	taxon:9606	20241120	GO_Central		
UniProtKB	Q96TC7	RMDN3	is_active_in	GO:0005876	GO_REF:0000033	IBA	PANTHER:PTN000411873|UniProtKB:Q96DB5|UniProtKB:Q96LZ7|UniProtKB:Q96TC7|WB:WBGene00011501	C	Regulator of microtubule dynamics protein 3	RMDN3|FAM82A2|FAM82C|PTPIP51|UNQ3122/PRO10274|hucep-10	protein	taxon:9606	20210120	GO_Central		
UniProtKB	Q96TC7	RMDN3	is_active_in	GO:0097431	GO_REF:0000033	IBA	PANTHER:PTN000411873|UniProtKB:Q96DB5|UniProtKB:Q96LZ7|UniProtKB:Q96TC7|WB:WBGene00011501	C	Regulator of microtubule dynamics protein 3	RMDN3|FAM82A2|FAM82C|PTPIP51|UNQ3122/PRO10274|hucep-10	protein	taxon:9606	20210120	GO_Central		
UniProtKB	Q96TC7	RMDN3	is_active_in	GO:0098793	GO_REF:0000107	IEA	UniProtKB:Q66H15|ensembl:ENSRNOP00000016356	C	Regulator of microtubule dynamics protein 3	RMDN3|FAM82A2|FAM82C|PTPIP51|UNQ3122/PRO10274|hucep-10	protein	taxon:9606	20260724	Ensembl		
UniProtKB	Q96TC7	RMDN3	is_active_in	GO:0098794	GO_REF:0000107	IEA	UniProtKB:Q66H15|ensembl:ENSRNOP00000016356	C	Regulator of microtubule dynamics protein 3	RMDN3|FAM82A2|FAM82C|PTPIP51|UNQ3122/PRO10274|hucep-10	protein	taxon:9606	20260724	Ensembl		
UniProtKB	Q96TC7	RMDN3	is_active_in	GO:0098978	GO_REF:0000107	IEA	UniProtKB:Q66H15|ensembl:ENSRNOP00000016356	C	Regulator of microtubule dynamics protein 3	RMDN3|FAM82A2|FAM82C|PTPIP51|UNQ3122/PRO10274|hucep-10	protein	taxon:9606	20260724	Ensembl		
UniProtKB	Q96TC7	RMDN3	located_in	GO:0000922	GO_REF:0000044	IEA	UniProtKB-SubCell:SL-0448	C	Regulator of microtubule dynamics protein 3	RMDN3|FAM82A2|FAM82C|PTPIP51|UNQ3122/PRO10274|hucep-10	protein	taxon:9606	20260727	UniProt		
UniProtKB	Q96TC7	RMDN3	located_in	GO:0005634	GO_REF:0000044	IEA	UniProtKB-SubCell:SL-0191	C	Regulator of microtubule dynamics protein 3	RMDN3|FAM82A2|FAM82C|PTPIP51|UNQ3122/PRO10274|hucep-10	protein	taxon:9606	20260727	UniProt		
UniProtKB	Q96TC7	RMDN3	located_in	GO:0005634	PMID:17361080	EXP		C	Regulator of microtubule dynamics protein 3	RMDN3|FAM82A2|FAM82C|PTPIP51|UNQ3122/PRO10274|hucep-10	protein	taxon:9606	20251027	UniProt		
UniProtKB	Q96TC7	RMDN3	located_in	GO:0005737	GO_REF:0000044	IEA	UniProtKB-SubCell:SL-0086	C	Regulator of microtubule dynamics protein 3	RMDN3|FAM82A2|FAM82C|PTPIP51|UNQ3122/PRO10274|hucep-10	protein	taxon:9606	20260727	UniProt		
UniProtKB	Q96TC7	RMDN3	located_in	GO:0005737	PMID:17361080	EXP		C	Regulator of microtubule dynamics protein 3	RMDN3|FAM82A2|FAM82C|PTPIP51|UNQ3122/PRO10274|hucep-10	protein	taxon:9606	20251027	UniProt		
UniProtKB	Q96TC7	RMDN3	located_in	GO:0005739	GO_REF:0000052	IDA		C	Regulator of microtubule dynamics protein 3	RMDN3|FAM82A2|FAM82C|PTPIP51|UNQ3122/PRO10274|hucep-10	protein	taxon:9606	20251115	HPA		
UniProtKB	Q96TC7	RMDN3	located_in	GO:0005739	PMID:29858488	IDA		C	Regulator of microtubule dynamics protein 3	RMDN3|FAM82A2|FAM82C|PTPIP51|UNQ3122/PRO10274|hucep-10	protein	taxon:9606	20200517	UniProt		
UniProtKB	Q96TC7	RMDN3	located_in	GO:0005739	PMID:34800366	HTP		C	Regulator of microtubule dynamics protein 3	RMDN3|FAM82A2|FAM82C|PTPIP51|UNQ3122/PRO10274|hucep-10	protein	taxon:9606	20240711	FlyBase		
UniProtKB	Q96TC7	RMDN3	located_in	GO:0005741	GO_REF:0000044	IEA	UniProtKB-SubCell:SL-0172	C	Regulator of microtubule dynamics protein 3	RMDN3|FAM82A2|FAM82C|PTPIP51|UNQ3122/PRO10274|hucep-10	protein	taxon:9606	20260727	UniProt		
UniProtKB	Q96TC7	RMDN3	located_in	GO:0005741	PMID:16820967	EXP		C	Regulator of microtubule dynamics protein 3	RMDN3|FAM82A2|FAM82C|PTPIP51|UNQ3122/PRO10274|hucep-10	protein	taxon:9606	20251027	UniProt		
UniProtKB	Q96TC7	RMDN3	located_in	GO:0005741	PMID:17361080	EXP		C	Regulator of microtubule dynamics protein 3	RMDN3|FAM82A2|FAM82C|PTPIP51|UNQ3122/PRO10274|hucep-10	protein	taxon:9606	20251027	UniProt		
UniProtKB	Q96TC7	RMDN3	located_in	GO:0005741	PMID:22131369	IDA		C	Regulator of microtubule dynamics protein 3	RMDN3|FAM82A2|FAM82C|PTPIP51|UNQ3122/PRO10274|hucep-10	protein	taxon:9606	20120523	UniProt		
UniProtKB	Q96TC7	RMDN3	located_in	GO:0005741	PMID:29858488	EXP		C	Regulator of microtubule dynamics protein 3	RMDN3|FAM82A2|FAM82C|PTPIP51|UNQ3122/PRO10274|hucep-10	protein	taxon:9606	20251027	UniProt		
UniProtKB	Q96TC7	RMDN3	located_in	GO:0005819	GO_REF:0000044	IEA	UniProtKB-SubCell:SL-0251	C	Regulator of microtubule dynamics protein 3	RMDN3|FAM82A2|FAM82C|PTPIP51|UNQ3122/PRO10274|hucep-10	protein	taxon:9606	20260727	UniProt		
UniProtKB	Q96TC7	RMDN3	located_in	GO:0005876	PMID:18070910	IDA		C	Regulator of microtubule dynamics protein 3	RMDN3|FAM82A2|FAM82C|PTPIP51|UNQ3122/PRO10274|hucep-10	protein	taxon:9606	20200608	UniProt		
UniProtKB	Q96TC7	RMDN3	located_in	GO:0044232	PMID:29858488	IDA		C	Regulator of microtubule dynamics protein 3	RMDN3|FAM82A2|FAM82C|PTPIP51|UNQ3122/PRO10274|hucep-10	protein	taxon:9606	20200517	UniProt		
UniProtKB	Q96TC7	RMDN3	located_in	GO:0045171	GO_REF:0000052	IDA		C	Regulator of microtubule dynamics protein 3	RMDN3|FAM82A2|FAM82C|PTPIP51|UNQ3122/PRO10274|hucep-10	protein	taxon:9606	20251115	HPA		
UniProtKB	Q96TC7	RMDN3	located_in	GO:0097431	PMID:18070910	IDA		C	Regulator of microtubule dynamics protein 3	RMDN3|FAM82A2|FAM82C|PTPIP51|UNQ3122/PRO10274|hucep-10	protein	taxon:9606	20200608	UniProt		
UniProtKB	Q99062	CSF3R	enables	GO:0004896	GO_REF:0000002	IEA	InterPro:IPR003529	F	Granulocyte colony-stimulating factor receptor	CSF3R|GCSFR	protein	taxon:9606	20260727	InterPro		
UniProtKB	Q99062	CSF3R	enables	GO:0004896	GO_REF:0000033	IBA	MGI:MGI:104993|MGI:MGI:105304|MGI:MGI:107426|MGI:MGI:1330819|MGI:MGI:95708|MGI:MGI:96560|MGI:MGI:97763|MGI:MGI:99605|PANTHER:PTN002745476|RGD:1303100|RGD:2322532|RGD:2687|RGD:3407|RGD:621431|UniProtKB:P08887|UniProtKB:P10912|UniProtKB:P16471|UniProtKB:P26951|UniProtKB:P26992|UniProtKB:P31785|UniProtKB:P40189|UniProtKB:P42701|UniProtKB:P42702|UniProtKB:P48357|UniProtKB:P51641|UniProtKB:Q01344|UniProtKB:Q14626|UniProtKB:Q14627|UniProtKB:Q5VWK5|UniProtKB:Q8NI17|UniProtKB:Q99650|UniProtKB:Q9HC73	F	Granulocyte colony-stimulating factor receptor	CSF3R|GCSFR	protein	taxon:9606	20260601	GO_Central		
UniProtKB	Q99062	CSF3R	enables	GO:0005515	PMID:17363902	IPI	UniProtKB:P0CG48	F	Granulocyte colony-stimulating factor receptor	CSF3R|GCSFR	protein	taxon:9606	20260725	IntAct		
UniProtKB	Q99062	CSF3R	enables	GO:0005515	PMID:9864141	IPI	UniProtKB:P40763	F	Granulocyte colony-stimulating factor receptor	CSF3R|GCSFR	protein	taxon:9606	20260725	IntAct		
UniProtKB	Q99062	CSF3R	enables	GO:0019955	GO_REF:0000033	IBA	MGI:MGI:105304|MGI:MGI:107426|MGI:MGI:1330819|MGI:MGI:2180511|MGI:MGI:96551|MGI:MGI:96560|PANTHER:PTN002745476|RGD:1303100|RGD:621431|UniProtKB:O75462|UniProtKB:P08887|UniProtKB:P26992|UniProtKB:P40189|UniProtKB:P42701|UniProtKB:Q5VWK5	F	Granulocyte colony-stimulating factor receptor	CSF3R|GCSFR	protein	taxon:9606	20230406	GO_Central		
UniProtKB	Q99062	CSF3R	enables	GO:0038023	PMID:7542747	TAS		F	Granulocyte colony-stimulating factor receptor	CSF3R|GCSFR	protein	taxon:9606	20030904	PINC		
UniProtKB	Q99062	CSF3R	enables	GO:0051916	GO_REF:0000107	IEA	UniProtKB:P40223|ensembl:ENSMUSP00000101768	F	Granulocyte colony-stimulating factor receptor	CSF3R|GCSFR	protein	taxon:9606	20260724	Ensembl		
UniProtKB	Q99062	CSF3R	involved_in	GO:0006952	PMID:7542747	TAS		P	Granulocyte colony-stimulating factor receptor	CSF3R|GCSFR	protein	taxon:9606	20030904	PINC		
UniProtKB	Q99062	CSF3R	involved_in	GO:0007165	PMID:1371413	NAS		P	Granulocyte colony-stimulating factor receptor	CSF3R|GCSFR	protein	taxon:9606	20040811	PINC		
UniProtKB	Q99062	CSF3R	involved_in	GO:0008284	GO_REF:0000033	IBA	MGI:MGI:104579|MGI:MGI:107426|MGI:MGI:1270861|MGI:MGI:2181693|MGI:MGI:96560|MGI:MGI:96788|MGI:MGI:99605|PANTHER:PTN008588089|RGD:2902|RGD:3407|UniProtKB:O75462|UniProtKB:P08887|UniProtKB:P15509|UniProtKB:P40189|UniProtKB:P42701|UniProtKB:P42702|UniProtKB:Q5VWK5|UniProtKB:Q8NI17|UniProtKB:Q99650|UniProtKB:Q99665|UniProtKB:Q9HC73	P	Granulocyte colony-stimulating factor receptor	CSF3R|GCSFR	protein	taxon:9606	20251220	GO_Central		
UniProtKB	Q99062	CSF3R	involved_in	GO:0019221	GO_REF:0000033	IBA	MGI:MGI:104993|MGI:MGI:105304|MGI:MGI:107426|MGI:MGI:1330819|MGI:MGI:96560|MGI:MGI:99605|PANTHER:PTN002745476|RGD:2903|RGD:3001|UniProtKB:O75462|UniProtKB:P08887|UniProtKB:P15509|UniProtKB:P26951|UniProtKB:P26992|UniProtKB:P31785|UniProtKB:P40189|UniProtKB:P42701|UniProtKB:P42702|UniProtKB:P48357|UniProtKB:P78552|UniProtKB:Q01344|UniProtKB:Q14626|UniProtKB:Q14627|UniProtKB:Q5VWK5|UniProtKB:Q8NI17|UniProtKB:Q99650|UniProtKB:Q99665|UniProtKB:Q9HC73	P	Granulocyte colony-stimulating factor receptor	CSF3R|GCSFR	protein	taxon:9606	20260601	GO_Central		
UniProtKB	Q99062	CSF3R	involved_in	GO:0097186	GO_REF:0000107	IEA	UniProtKB:A0A8I6B3M3|ensembl:ENSRNOP00000096023	P	Granulocyte colony-stimulating factor receptor	CSF3R|GCSFR	protein	taxon:9606	20260724	Ensembl		
UniProtKB	Q99062	CSF3R	is_active_in	GO:0009897	GO_REF:0000033	IBA	MGI:MGI:104579|MGI:MGI:1270861|MGI:MGI:1277954|MGI:MGI:1330819|MGI:MGI:2180511|MGI:MGI:96551|MGI:MGI:96560|PANTHER:PTN002745476|UniProtKB:P26992|UniProtKB:P51641	C	Granulocyte colony-stimulating factor receptor	CSF3R|GCSFR	protein	taxon:9606	20260601	GO_Central		
UniProtKB	Q99062	CSF3R	located_in	GO:0005576	GO_REF:0000044	IEA	UniProtKB-SubCell:SL-0243	C	Granulocyte colony-stimulating factor receptor	CSF3R|GCSFR	protein	taxon:9606	20260727	UniProt		
UniProtKB	Q99062	CSF3R	located_in	GO:0005765	Reactome:R-HSA-9707977	TAS		C	Granulocyte colony-stimulating factor receptor	CSF3R|GCSFR	protein	taxon:9606	20220130	Reactome		
UniProtKB	Q99062	CSF3R	located_in	GO:0005886	GO_REF:0000044	IEA	UniProtKB-SubCell:SL-0039	C	Granulocyte colony-stimulating factor receptor	CSF3R|GCSFR	protein	taxon:9606	20260727	UniProt		
UniProtKB	Q99062	CSF3R	located_in	GO:0005886	GO_REF:0000117	IEA	ARBA:ARBA00027801	C	Granulocyte colony-stimulating factor receptor	CSF3R|GCSFR	protein	taxon:9606	20260727	UniProt		
UniProtKB	Q99062	CSF3R	located_in	GO:0005886	PMID:7542747	TAS		C	Granulocyte colony-stimulating factor receptor	CSF3R|GCSFR	protein	taxon:9606	20030904	PINC		
UniProtKB	Q99062	CSF3R	located_in	GO:0005886	Reactome:R-HSA-6787737	TAS		C	Granulocyte colony-stimulating factor receptor	CSF3R|GCSFR	protein	taxon:9606	20150716	Reactome		
UniProtKB	Q99062	CSF3R	located_in	GO:0005886	Reactome:R-HSA-8854738	TAS		C	Granulocyte colony-stimulating factor receptor	CSF3R|GCSFR	protein	taxon:9606	20150716	Reactome		
UniProtKB	Q99062	CSF3R	located_in	GO:0005886	Reactome:R-HSA-9674816	TAS		C	Granulocyte colony-stimulating factor receptor	CSF3R|GCSFR	protein	taxon:9606	20201121	Reactome		
UniProtKB	Q99062	CSF3R	located_in	GO:0005886	Reactome:R-HSA-9677579	TAS		C	Granulocyte colony-stimulating factor receptor	CSF3R|GCSFR	protein	taxon:9606	20150716	Reactome		
UniProtKB	Q99062	CSF3R	located_in	GO:0005886	Reactome:R-HSA-9677585	TAS		C	Granulocyte colony-stimulating factor receptor	CSF3R|GCSFR	protein	taxon:9606	20150716	Reactome		
UniProtKB	Q99062	CSF3R	located_in	GO:0016020	GO_REF:0000002	IEA	InterPro:IPR003529	C	Granulocyte colony-stimulating factor receptor	CSF3R|GCSFR	protein	taxon:9606	20260727	InterPro		
UniProtKB	Q99062	CSF3R	located_in	GO:0030666	GO_REF:0000117	IEA	ARBA:ARBA00026506	C	Granulocyte colony-stimulating factor receptor	CSF3R|GCSFR	protein	taxon:9606	20260727	UniProt		
UniProtKB	Q99062	CSF3R	located_in	GO:0030666	Reactome:R-HSA-9705738	TAS		C	Granulocyte colony-stimulating factor receptor	CSF3R|GCSFR	protein	taxon:9606	20201121	Reactome		
UniProtKB	Q99062	CSF3R	located_in	GO:0030666	Reactome:R-HSA-9707977	TAS		C	Granulocyte colony-stimulating factor receptor	CSF3R|GCSFR	protein	taxon:9606	20201121	Reactome		
UniProtKB	Q99062	CSF3R	part_of	GO:0043235	GO_REF:0000033	IBA	MGI:MGI:104579|MGI:MGI:105304|MGI:MGI:1330819|MGI:MGI:96560|PANTHER:PTN002745476|UniProtKB:P08887|UniProtKB:P10912|UniProtKB:P15509|UniProtKB:P26992|UniProtKB:P31785|UniProtKB:P40189|UniProtKB:P42701|UniProtKB:P42702|UniProtKB:P48357|UniProtKB:P78552|UniProtKB:Q14626|UniProtKB:Q14627|UniProtKB:Q5VWK5|UniProtKB:Q99650|UniProtKB:Q99665	C	Granulocyte colony-stimulating factor receptor	CSF3R|GCSFR	protein	taxon:9606	20260601	GO_Central		
UniProtKB	Q99075	HBEGF	acts_upstream_of_or_within	GO:0007173	PMID:8702723	IDA		P	Proheparin-binding EGF-like growth factor	HBEGF|DTR|DTS|HEGFL	protein	taxon:9606	20220309	MGI		
UniProtKB	Q99075	HBEGF	enables	GO:0005154	GO_REF:0000033	IBA	MGI:MGI:107508|MGI:MGI:96070|PANTHER:PTN000077690|RGD:2149|RGD:2526|RGD:3849|RGD:620275|UniProtKB:P01135|UniProtKB:Q6UW88	F	Proheparin-binding EGF-like growth factor	HBEGF|DTR|DTS|HEGFL	protein	taxon:9606	20241119	GO_Central		
UniProtKB	Q99075	HBEGF	enables	GO:0005154	GO_REF:0000107	IEA	UniProtKB:Q06175|ensembl:ENSRNOP00000025157	F	Proheparin-binding EGF-like growth factor	HBEGF|DTR|DTS|HEGFL	protein	taxon:9606	20260724	Ensembl		
UniProtKB	Q99075	HBEGF	enables	GO:0005154	GO_REF:0000107	IEA	UniProtKB:Q06186|ensembl:ENSMUSP00000025363	F	Proheparin-binding EGF-like growth factor	HBEGF|DTR|DTS|HEGFL	protein	taxon:9606	20260724	Ensembl		
UniProtKB	Q99075	HBEGF	enables	GO:0005154	PMID:10749879	TAS		F	Proheparin-binding EGF-like growth factor	HBEGF|DTR|DTS|HEGFL	protein	taxon:9606	20030904	PINC		
UniProtKB	Q99075	HBEGF	enables	GO:0005515	PMID:28988771	IPI	UniProtKB:P00533	F	Proheparin-binding EGF-like growth factor	HBEGF|DTR|DTS|HEGFL	protein	taxon:9606	20260725	IntAct		
UniProtKB	Q99075	HBEGF	enables	GO:0005515	PMID:32814053	IPI	UniProtKB:P06396	F	Proheparin-binding EGF-like growth factor	HBEGF|DTR|DTS|HEGFL	protein	taxon:9606	20260725	IntAct		
UniProtKB	Q99075	HBEGF	enables	GO:0005515	PMID:32814053	IPI	UniProtKB:P22607	F	Proheparin-binding EGF-like growth factor	HBEGF|DTR|DTS|HEGFL	protein	taxon:9606	20260725	IntAct		
UniProtKB	Q99075	HBEGF	enables	GO:0005515	PMID:9135143	IPI	UniProtKB:P00533	F	Proheparin-binding EGF-like growth factor	HBEGF|DTR|DTS|HEGFL	protein	taxon:9606	20260725	IntAct		
UniProtKB	Q99075	HBEGF	enables	GO:0005515	PMID:9135143	IPI	UniProtKB:Q15303	F	Proheparin-binding EGF-like growth factor	HBEGF|DTR|DTS|HEGFL	protein	taxon:9606	20260725	IntAct		
UniProtKB	Q99075	HBEGF	enables	GO:0008083	GO_REF:0000033	IBA	MGI:MGI:1919170|MGI:MGI:96070|PANTHER:PTN000077690|RGD:2149|RGD:2526|RGD:620275|RGD:620299|UniProtKB:P01135|UniProtKB:Q6UW88|UniProtKB:Q99075	F	Proheparin-binding EGF-like growth factor	HBEGF|DTR|DTS|HEGFL	protein	taxon:9606	20170228	GO_Central		
UniProtKB	Q99075	HBEGF	enables	GO:0008083	GO_REF:0000107	IEA	UniProtKB:Q06175|ensembl:ENSRNOP00000025157	F	Proheparin-binding EGF-like growth factor	HBEGF|DTR|DTS|HEGFL	protein	taxon:9606	20260724	Ensembl		
UniProtKB	Q99075	HBEGF	enables	GO:0008083	GO_REF:0000107	IEA	UniProtKB:Q06186|ensembl:ENSMUSP00000025363	F	Proheparin-binding EGF-like growth factor	HBEGF|DTR|DTS|HEGFL	protein	taxon:9606	20260724	Ensembl		
UniProtKB	Q99075	HBEGF	enables	GO:0008083	PMID:12070119	IDA		F	Proheparin-binding EGF-like growth factor	HBEGF|DTR|DTS|HEGFL	protein	taxon:9606	20131125	UniProt		
UniProtKB	Q99075	HBEGF	enables	GO:0008201	GO_REF:0000033	IBA	MGI:MGI:96070|PANTHER:PTN000077739|UniProtKB:Q99075	F	Proheparin-binding EGF-like growth factor	HBEGF|DTR|DTS|HEGFL	protein	taxon:9606	20170228	GO_Central		
UniProtKB	Q99075	HBEGF	enables	GO:0008201	GO_REF:0000107	IEA	UniProtKB:Q06186|ensembl:ENSMUSP00000025363	F	Proheparin-binding EGF-like growth factor	HBEGF|DTR|DTS|HEGFL	protein	taxon:9606	20260724	Ensembl		
UniProtKB	Q99075	HBEGF	enables	GO:0008201	PMID:8300582	IMP		F	Proheparin-binding EGF-like growth factor	HBEGF|DTR|DTS|HEGFL	protein	taxon:9606	20050811	UniProt		
UniProtKB	Q99075	HBEGF	enables	GO:0030297	GO_REF:0000117	IEA	ARBA:ARBA00033904	F	Proheparin-binding EGF-like growth factor	HBEGF|DTR|DTS|HEGFL	protein	taxon:9606	20260727	UniProt		
UniProtKB	Q99075	HBEGF	enables	GO:0030297	PMID:8702723	IDA		F	Proheparin-binding EGF-like growth factor	HBEGF|DTR|DTS|HEGFL	protein	taxon:9606	20211202	MGI		
UniProtKB	Q99075	HBEGF	enables	GO:0048018	GO_REF:0000107	IEA	UniProtKB:Q06186|ensembl:ENSMUSP00000025363	F	Proheparin-binding EGF-like growth factor	HBEGF|DTR|DTS|HEGFL	protein	taxon:9606	20260724	Ensembl		
UniProtKB	Q99075	HBEGF	enables	GO:0048018	GO_REF:0000117	IEA	ARBA:ARBA00028558	F	Proheparin-binding EGF-like growth factor	HBEGF|DTR|DTS|HEGFL	protein	taxon:9606	20260727	UniProt		
UniProtKB	Q99075	HBEGF	enables	GO:0048018	PMID:8702723	IDA		F	Proheparin-binding EGF-like growth factor	HBEGF|DTR|DTS|HEGFL	protein	taxon:9606	20211202	MGI		
UniProtKB	Q99075	HBEGF	enables	GO:0048018	PMID:8702723	IDA		F	Proheparin-binding EGF-like growth factor	HBEGF|DTR|DTS|HEGFL	protein	taxon:9606	20220309	MGI		
UniProtKB	Q99075	HBEGF	involved_in	GO:0007165	PMID:1840698	TAS		P	Proheparin-binding EGF-like growth factor	HBEGF|DTR|DTS|HEGFL	protein	taxon:9606	20030904	PINC		
UniProtKB	Q99075	HBEGF	involved_in	GO:0007173	GO_REF:0000033	IBA	MGI:MGI:107508|MGI:MGI:1919170|MGI:MGI:88068|MGI:MGI:96070|MGI:MGI:98724|MGI:MGI:99439|PANTHER:PTN001643577|RGD:2149|RGD:2526|RGD:620275|RGD:620299|UniProtKB:O14944|UniProtKB:P01135|UniProtKB:P15514|UniProtKB:P35070|UniProtKB:Q6UW88|UniProtKB:Q99075	P	Proheparin-binding EGF-like growth factor	HBEGF|DTR|DTS|HEGFL	protein	taxon:9606	20250411	GO_Central		
UniProtKB	Q99075	HBEGF	involved_in	GO:0007173	GO_REF:0000107	IEA	UniProtKB:Q06175|ensembl:ENSRNOP00000025157	P	Proheparin-binding EGF-like growth factor	HBEGF|DTR|DTS|HEGFL	protein	taxon:9606	20260724	Ensembl		
UniProtKB	Q99075	HBEGF	involved_in	GO:0007173	GO_REF:0000117	IEA	ARBA:ARBA00034174	P	Proheparin-binding EGF-like growth factor	HBEGF|DTR|DTS|HEGFL	protein	taxon:9606	20260727	UniProt		
UniProtKB	Q99075	HBEGF	involved_in	GO:0007173	PMID:17655843	IMP		P	Proheparin-binding EGF-like growth factor	HBEGF|DTR|DTS|HEGFL	protein	taxon:9606	20100624	BHF-UCL		
UniProtKB	Q99075	HBEGF	involved_in	GO:0007173	PMID:8702723	IDA		P	Proheparin-binding EGF-like growth factor	HBEGF|DTR|DTS|HEGFL	protein	taxon:9606	20211202	MGI		
UniProtKB	Q99075	HBEGF	involved_in	GO:0007517	PMID:8347598	TAS		P	Proheparin-binding EGF-like growth factor	HBEGF|DTR|DTS|HEGFL	protein	taxon:9606	20030904	PINC		
UniProtKB	Q99075	HBEGF	involved_in	GO:0008284	GO_REF:0000033	IBA	MGI:MGI:107508|MGI:MGI:1919170|MGI:MGI:88068|MGI:MGI:96070|MGI:MGI:98724|MGI:MGI:99439|PANTHER:PTN001643577|RGD:2149|RGD:3849|RGD:620275|RGD:620299|UniProtKB:O14944|UniProtKB:P01135|UniProtKB:P15514|UniProtKB:Q6UW88	P	Proheparin-binding EGF-like growth factor	HBEGF|DTR|DTS|HEGFL	protein	taxon:9606	20200313	GO_Central		
UniProtKB	Q99075	HBEGF	involved_in	GO:0010561	GO_REF:0000107	IEA	UniProtKB:Q06175|ensembl:ENSRNOP00000025157	P	Proheparin-binding EGF-like growth factor	HBEGF|DTR|DTS|HEGFL	protein	taxon:9606	20260724	Ensembl		
UniProtKB	Q99075	HBEGF	involved_in	GO:0016477	GO_REF:0000107	IEA	UniProtKB:Q06186|ensembl:ENSMUSP00000025363	P	Proheparin-binding EGF-like growth factor	HBEGF|DTR|DTS|HEGFL	protein	taxon:9606	20260724	Ensembl		
UniProtKB	Q99075	HBEGF	involved_in	GO:0030307	GO_REF:0000107	IEA	UniProtKB:Q06175|ensembl:ENSRNOP00000025157	P	Proheparin-binding EGF-like growth factor	HBEGF|DTR|DTS|HEGFL	protein	taxon:9606	20260724	Ensembl		
UniProtKB	Q99075	HBEGF	involved_in	GO:0030335	PMID:17655843	IMP		P	Proheparin-binding EGF-like growth factor	HBEGF|DTR|DTS|HEGFL	protein	taxon:9606	20100624	BHF-UCL		
UniProtKB	Q99075	HBEGF	involved_in	GO:0035313	GO_REF:0000107	IEA	UniProtKB:Q06186|ensembl:ENSMUSP00000025363	P	Proheparin-binding EGF-like growth factor	HBEGF|DTR|DTS|HEGFL	protein	taxon:9606	20260724	Ensembl		
UniProtKB	Q99075	HBEGF	involved_in	GO:0038134	GO_REF:0000107	IEA	UniProtKB:Q06186|ensembl:ENSMUSP00000025363	P	Proheparin-binding EGF-like growth factor	HBEGF|DTR|DTS|HEGFL	protein	taxon:9606	20260724	Ensembl		
UniProtKB	Q99075	HBEGF	involved_in	GO:0038135	GO_REF:0000107	IEA	UniProtKB:Q06186|ensembl:ENSMUSP00000025363	P	Proheparin-binding EGF-like growth factor	HBEGF|DTR|DTS|HEGFL	protein	taxon:9606	20260724	Ensembl		
UniProtKB	Q99075	HBEGF	involved_in	GO:0048661	GO_REF:0000107	IEA	UniProtKB:Q06186|ensembl:ENSMUSP00000025363	P	Proheparin-binding EGF-like growth factor	HBEGF|DTR|DTS|HEGFL	protein	taxon:9606	20260724	Ensembl		
UniProtKB	Q99075	HBEGF	involved_in	GO:0051549	GO_REF:0000107	IEA	UniProtKB:Q06186|ensembl:ENSMUSP00000025363	P	Proheparin-binding EGF-like growth factor	HBEGF|DTR|DTS|HEGFL	protein	taxon:9606	20260724	Ensembl		
UniProtKB	Q99075	HBEGF	involved_in	GO:0051897	PMID:17655843	IMP		P	Proheparin-binding EGF-like growth factor	HBEGF|DTR|DTS|HEGFL	protein	taxon:9606	20230717	BHF-UCL	part_of(GO:0007173)	
UniProtKB	Q99075	HBEGF	involved_in	GO:0060326	PMID:24008408	IMP		P	Proheparin-binding EGF-like growth factor	HBEGF|DTR|DTS|HEGFL	protein	taxon:9606	20150716	UniProt	results_in_movement_of(CL:0000575)|results_in_movement_of(CL:0000575)	
UniProtKB	Q99075	HBEGF	involved_in	GO:0090303	PMID:17655843	IMP		P	Proheparin-binding EGF-like growth factor	HBEGF|DTR|DTS|HEGFL	protein	taxon:9606	20100624	BHF-UCL		
UniProtKB	Q99075	HBEGF	is_active_in	GO:0005576	GO_REF:0000033	IBA	MGI:MGI:107508|MGI:MGI:1919170|MGI:MGI:88068|MGI:MGI:96070|MGI:MGI:98724|MGI:MGI:99439|PANTHER:PTN000077690|RGD:2149|RGD:3849|RGD:620299|UniProtKB:O14944|UniProtKB:P01135|UniProtKB:P15514|UniProtKB:P35070|UniProtKB:Q99075	C	Proheparin-binding EGF-like growth factor	HBEGF|DTR|DTS|HEGFL	protein	taxon:9606	20260528	GO_Central		
UniProtKB	Q99075	HBEGF	is_active_in	GO:0005576	PMID:8702723	IDA		C	Proheparin-binding EGF-like growth factor	HBEGF|DTR|DTS|HEGFL	protein	taxon:9606	20220114	MGI		
UniProtKB	Q99075	HBEGF	is_active_in	GO:0005886	GO_REF:0000033	IBA	MGI:MGI:96070|PANTHER:PTN000077739	C	Proheparin-binding EGF-like growth factor	HBEGF|DTR|DTS|HEGFL	protein	taxon:9606	20240205	GO_Central		
UniProtKB	Q99075	HBEGF	located_in	GO:0005576	GO_REF:0000024	ISS	UniProtKB:Q06186	C	Proheparin-binding EGF-like growth factor	HBEGF|DTR|DTS|HEGFL	protein	taxon:9606	20081114	BHF-UCL		
UniProtKB	Q99075	HBEGF	located_in	GO:0005576	GO_REF:0000044	IEA	UniProtKB-SubCell:SL-0112	C	Proheparin-binding EGF-like growth factor	HBEGF|DTR|DTS|HEGFL	protein	taxon:9606	20260727	UniProt		
UniProtKB	Q99075	HBEGF	located_in	GO:0005576	GO_REF:0000107	IEA	UniProtKB:Q06186|ensembl:ENSMUSP00000025363	C	Proheparin-binding EGF-like growth factor	HBEGF|DTR|DTS|HEGFL	protein	taxon:9606	20260724	Ensembl		
UniProtKB	Q99075	HBEGF	located_in	GO:0005576	PMID:12743035	IDA		C	Proheparin-binding EGF-like growth factor	HBEGF|DTR|DTS|HEGFL	protein	taxon:9606	20081121	BHF-UCL		
UniProtKB	Q99075	HBEGF	located_in	GO:0005576	PMID:15389565	TAS		C	Proheparin-binding EGF-like growth factor	HBEGF|DTR|DTS|HEGFL	protein	taxon:9606	20050811	UniProt		
UniProtKB	Q99075	HBEGF	located_in	GO:0005576	PMID:8702723	IDA		C	Proheparin-binding EGF-like growth factor	HBEGF|DTR|DTS|HEGFL	protein	taxon:9606	20220309	MGI		
UniProtKB	Q99075	HBEGF	located_in	GO:0005576	Reactome:R-HSA-1225978	TAS		C	Proheparin-binding EGF-like growth factor	HBEGF|DTR|DTS|HEGFL	protein	taxon:9606	20130528	Reactome		
UniProtKB	Q99075	HBEGF	located_in	GO:0005576	Reactome:R-HSA-1236398	TAS		C	Proheparin-binding EGF-like growth factor	HBEGF|DTR|DTS|HEGFL	protein	taxon:9606	20130528	Reactome		
UniProtKB	Q99075	HBEGF	located_in	GO:0005576	Reactome:R-HSA-1250195	TAS		C	Proheparin-binding EGF-like growth factor	HBEGF|DTR|DTS|HEGFL	protein	taxon:9606	20130528	Reactome		
UniProtKB	Q99075	HBEGF	located_in	GO:0005576	Reactome:R-HSA-1250220	TAS		C	Proheparin-binding EGF-like growth factor	HBEGF|DTR|DTS|HEGFL	protein	taxon:9606	20130528	Reactome		
UniProtKB	Q99075	HBEGF	located_in	GO:0005576	Reactome:R-HSA-1250315	TAS		C	Proheparin-binding EGF-like growth factor	HBEGF|DTR|DTS|HEGFL	protein	taxon:9606	20130528	Reactome		
UniProtKB	Q99075	HBEGF	located_in	GO:0005576	Reactome:R-HSA-1250346	TAS		C	Proheparin-binding EGF-like growth factor	HBEGF|DTR|DTS|HEGFL	protein	taxon:9606	20130528	Reactome		
UniProtKB	Q99075	HBEGF	located_in	GO:0005576	Reactome:R-HSA-1250348	TAS		C	Proheparin-binding EGF-like growth factor	HBEGF|DTR|DTS|HEGFL	protein	taxon:9606	20130528	Reactome		
UniProtKB	Q99075	HBEGF	located_in	GO:0005576	Reactome:R-HSA-1250353	TAS		C	Proheparin-binding EGF-like growth factor	HBEGF|DTR|DTS|HEGFL	protein	taxon:9606	20130528	Reactome		
UniProtKB	Q99075	HBEGF	located_in	GO:0005576	Reactome:R-HSA-1250357	TAS		C	Proheparin-binding EGF-like growth factor	HBEGF|DTR|DTS|HEGFL	protein	taxon:9606	20130528	Reactome		
UniProtKB	Q99075	HBEGF	located_in	GO:0005576	Reactome:R-HSA-1250370	TAS		C	Proheparin-binding EGF-like growth factor	HBEGF|DTR|DTS|HEGFL	protein	taxon:9606	20130528	Reactome		
UniProtKB	Q99075	HBEGF	located_in	GO:0005576	Reactome:R-HSA-1250380	TAS		C	Proheparin-binding EGF-like growth factor	HBEGF|DTR|DTS|HEGFL	protein	taxon:9606	20130528	Reactome		
UniProtKB	Q99075	HBEGF	located_in	GO:0005576	Reactome:R-HSA-1250383	TAS		C	Proheparin-binding EGF-like growth factor	HBEGF|DTR|DTS|HEGFL	protein	taxon:9606	20130528	Reactome		
UniProtKB	Q99075	HBEGF	located_in	GO:0005576	Reactome:R-HSA-1306969	TAS		C	Proheparin-binding EGF-like growth factor	HBEGF|DTR|DTS|HEGFL	protein	taxon:9606	20130528	Reactome		
UniProtKB	Q99075	HBEGF	located_in	GO:0005576	Reactome:R-HSA-1306972	TAS		C	Proheparin-binding EGF-like growth factor	HBEGF|DTR|DTS|HEGFL	protein	taxon:9606	20130528	Reactome		
UniProtKB	Q99075	HBEGF	located_in	GO:0005576	Reactome:R-HSA-1306979	TAS		C	Proheparin-binding EGF-like growth factor	HBEGF|DTR|DTS|HEGFL	protein	taxon:9606	20130528	Reactome		
UniProtKB	Q99075	HBEGF	located_in	GO:0005576	Reactome:R-HSA-177922	TAS		C	Proheparin-binding EGF-like growth factor	HBEGF|DTR|DTS|HEGFL	protein	taxon:9606	20130528	Reactome		
UniProtKB	Q99075	HBEGF	located_in	GO:0005576	Reactome:R-HSA-177923	TAS		C	Proheparin-binding EGF-like growth factor	HBEGF|DTR|DTS|HEGFL	protein	taxon:9606	20130528	Reactome		
UniProtKB	Q99075	HBEGF	located_in	GO:0005576	Reactome:R-HSA-177924	TAS		C	Proheparin-binding EGF-like growth factor	HBEGF|DTR|DTS|HEGFL	protein	taxon:9606	20130528	Reactome		
UniProtKB	Q99075	HBEGF	located_in	GO:0005576	Reactome:R-HSA-177925	TAS		C	Proheparin-binding EGF-like growth factor	HBEGF|DTR|DTS|HEGFL	protein	taxon:9606	20130528	Reactome		
UniProtKB	Q99075	HBEGF	located_in	GO:0005576	Reactome:R-HSA-177926	TAS		C	Proheparin-binding EGF-like growth factor	HBEGF|DTR|DTS|HEGFL	protein	taxon:9606	20130528	Reactome		
UniProtKB	Q99075	HBEGF	located_in	GO:0005576	Reactome:R-HSA-177927	TAS		C	Proheparin-binding EGF-like growth factor	HBEGF|DTR|DTS|HEGFL	protein	taxon:9606	20130528	Reactome		
UniProtKB	Q99075	HBEGF	located_in	GO:0005576	Reactome:R-HSA-177930	TAS		C	Proheparin-binding EGF-like growth factor	HBEGF|DTR|DTS|HEGFL	protein	taxon:9606	20130528	Reactome		
UniProtKB	Q99075	HBEGF	located_in	GO:0005576	Reactome:R-HSA-177933	TAS		C	Proheparin-binding EGF-like growth factor	HBEGF|DTR|DTS|HEGFL	protein	taxon:9606	20130528	Reactome		
UniProtKB	Q99075	HBEGF	located_in	GO:0005576	Reactome:R-HSA-177934	TAS		C	Proheparin-binding EGF-like growth factor	HBEGF|DTR|DTS|HEGFL	protein	taxon:9606	20130528	Reactome		
UniProtKB	Q99075	HBEGF	located_in	GO:0005576	Reactome:R-HSA-177935	TAS		C	Proheparin-binding EGF-like growth factor	HBEGF|DTR|DTS|HEGFL	protein	taxon:9606	20130528	Reactome		
UniProtKB	Q99075	HBEGF	located_in	GO:0005576	Reactome:R-HSA-177936	TAS		C	Proheparin-binding EGF-like growth factor	HBEGF|DTR|DTS|HEGFL	protein	taxon:9606	20130528	Reactome		
UniProtKB	Q99075	HBEGF	located_in	GO:0005576	Reactome:R-HSA-177937	TAS		C	Proheparin-binding EGF-like growth factor	HBEGF|DTR|DTS|HEGFL	protein	taxon:9606	20130528	Reactome		
UniProtKB	Q99075	HBEGF	located_in	GO:0005576	Reactome:R-HSA-177938	TAS		C	Proheparin-binding EGF-like growth factor	HBEGF|DTR|DTS|HEGFL	protein	taxon:9606	20130528	Reactome		
UniProtKB	Q99075	HBEGF	located_in	GO:0005576	Reactome:R-HSA-177939	TAS		C	Proheparin-binding EGF-like growth factor	HBEGF|DTR|DTS|HEGFL	protein	taxon:9606	20130528	Reactome		
UniProtKB	Q99075	HBEGF	located_in	GO:0005576	Reactome:R-HSA-177941	TAS		C	Proheparin-binding EGF-like growth factor	HBEGF|DTR|DTS|HEGFL	protein	taxon:9606	20130528	Reactome		
UniProtKB	Q99075	HBEGF	located_in	GO:0005576	Reactome:R-HSA-177942	TAS		C	Proheparin-binding EGF-like growth factor	HBEGF|DTR|DTS|HEGFL	protein	taxon:9606	20130528	Reactome		
UniProtKB	Q99075	HBEGF	located_in	GO:0005576	Reactome:R-HSA-177943	TAS		C	Proheparin-binding EGF-like growth factor	HBEGF|DTR|DTS|HEGFL	protein	taxon:9606	20130528	Reactome		
UniProtKB	Q99075	HBEGF	located_in	GO:0005576	Reactome:R-HSA-177944	TAS		C	Proheparin-binding EGF-like growth factor	HBEGF|DTR|DTS|HEGFL	protein	taxon:9606	20130528	Reactome		
UniProtKB	Q99075	HBEGF	located_in	GO:0005576	Reactome:R-HSA-177945	TAS		C	Proheparin-binding EGF-like growth factor	HBEGF|DTR|DTS|HEGFL	protein	taxon:9606	20130528	Reactome		
UniProtKB	Q99075	HBEGF	located_in	GO:0005576	Reactome:R-HSA-182969	TAS		C	Proheparin-binding EGF-like growth factor	HBEGF|DTR|DTS|HEGFL	protein	taxon:9606	20130528	Reactome		
UniProtKB	Q99075	HBEGF	located_in	GO:0005576	Reactome:R-HSA-182986	TAS		C	Proheparin-binding EGF-like growth factor	HBEGF|DTR|DTS|HEGFL	protein	taxon:9606	20130528	Reactome		
UniProtKB	Q99075	HBEGF	located_in	GO:0005576	Reactome:R-HSA-182990	TAS		C	Proheparin-binding EGF-like growth factor	HBEGF|DTR|DTS|HEGFL	protein	taxon:9606	20130528	Reactome		
UniProtKB	Q99075	HBEGF	located_in	GO:0005576	Reactome:R-HSA-182993	TAS		C	Proheparin-binding EGF-like growth factor	HBEGF|DTR|DTS|HEGFL	protein	taxon:9606	20130528	Reactome		
UniProtKB	Q99075	HBEGF	located_in	GO:0005576	Reactome:R-HSA-182994	TAS		C	Proheparin-binding EGF-like growth factor	HBEGF|DTR|DTS|HEGFL	protein	taxon:9606	20130528	Reactome		
UniProtKB	Q99075	HBEGF	located_in	GO:0005576	Reactome:R-HSA-183002	TAS		C	Proheparin-binding EGF-like growth factor	HBEGF|DTR|DTS|HEGFL	protein	taxon:9606	20130528	Reactome		
UniProtKB	Q99075	HBEGF	located_in	GO:0005576	Reactome:R-HSA-183036	TAS		C	Proheparin-binding EGF-like growth factor	HBEGF|DTR|DTS|HEGFL	protein	taxon:9606	20130528	Reactome		
UniProtKB	Q99075	HBEGF	located_in	GO:0005576	Reactome:R-HSA-183051	TAS		C	Proheparin-binding EGF-like growth factor	HBEGF|DTR|DTS|HEGFL	protein	taxon:9606	20130528	Reactome		
UniProtKB	Q99075	HBEGF	located_in	GO:0005576	Reactome:R-HSA-183055	TAS		C	Proheparin-binding EGF-like growth factor	HBEGF|DTR|DTS|HEGFL	protein	taxon:9606	20130528	Reactome		
UniProtKB	Q99075	HBEGF	located_in	GO:0005576	Reactome:R-HSA-183058	TAS		C	Proheparin-binding EGF-like growth factor	HBEGF|DTR|DTS|HEGFL	protein	taxon:9606	20130528	Reactome		
UniProtKB	Q99075	HBEGF	located_in	GO:0005576	Reactome:R-HSA-183067	TAS		C	Proheparin-binding EGF-like growth factor	HBEGF|DTR|DTS|HEGFL	protein	taxon:9606	20130528	Reactome		
UniProtKB	Q99075	HBEGF	located_in	GO:0005576	Reactome:R-HSA-183072	TAS		C	Proheparin-binding EGF-like growth factor	HBEGF|DTR|DTS|HEGFL	protein	taxon:9606	20130528	Reactome		
UniProtKB	Q99075	HBEGF	located_in	GO:0005576	Reactome:R-HSA-183084	TAS		C	Proheparin-binding EGF-like growth factor	HBEGF|DTR|DTS|HEGFL	protein	taxon:9606	20130528	Reactome		
UniProtKB	Q99075	HBEGF	located_in	GO:0005576	Reactome:R-HSA-183089	TAS		C	Proheparin-binding EGF-like growth factor	HBEGF|DTR|DTS|HEGFL	protein	taxon:9606	20130528	Reactome		
UniProtKB	Q99075	HBEGF	located_in	GO:0005576	Reactome:R-HSA-1963563	TAS		C	Proheparin-binding EGF-like growth factor	HBEGF|DTR|DTS|HEGFL	protein	taxon:9606	20130528	Reactome		
UniProtKB	Q99075	HBEGF	located_in	GO:0005576	Reactome:R-HSA-1963581	TAS		C	Proheparin-binding EGF-like growth factor	HBEGF|DTR|DTS|HEGFL	protein	taxon:9606	20130528	Reactome		
UniProtKB	Q99075	HBEGF	located_in	GO:0005576	Reactome:R-HSA-1963582	TAS		C	Proheparin-binding EGF-like growth factor	HBEGF|DTR|DTS|HEGFL	protein	taxon:9606	20130528	Reactome		
UniProtKB	Q99075	HBEGF	located_in	GO:0005576	Reactome:R-HSA-1963586	TAS		C	Proheparin-binding EGF-like growth factor	HBEGF|DTR|DTS|HEGFL	protein	taxon:9606	20130528	Reactome		
UniProtKB	Q99075	HBEGF	located_in	GO:0005576	Reactome:R-HSA-1963589	TAS		C	Proheparin-binding EGF-like growth factor	HBEGF|DTR|DTS|HEGFL	protein	taxon:9606	20130528	Reactome		
UniProtKB	Q99075	HBEGF	located_in	GO:0005576	Reactome:R-HSA-1977958	TAS		C	Proheparin-binding EGF-like growth factor	HBEGF|DTR|DTS|HEGFL	protein	taxon:9606	20130528	Reactome		
UniProtKB	Q99075	HBEGF	located_in	GO:0005576	Reactome:R-HSA-1977959	TAS		C	Proheparin-binding EGF-like growth factor	HBEGF|DTR|DTS|HEGFL	protein	taxon:9606	20130528	Reactome		
UniProtKB	Q99075	HBEGF	located_in	GO:0005576	Reactome:R-HSA-212706	TAS		C	Proheparin-binding EGF-like growth factor	HBEGF|DTR|DTS|HEGFL	protein	taxon:9606	20130528	Reactome		
UniProtKB	Q99075	HBEGF	located_in	GO:0005576	Reactome:R-HSA-212710	TAS		C	Proheparin-binding EGF-like growth factor	HBEGF|DTR|DTS|HEGFL	protein	taxon:9606	20130528	Reactome		
UniProtKB	Q99075	HBEGF	located_in	GO:0005576	Reactome:R-HSA-212713	TAS		C	Proheparin-binding EGF-like growth factor	HBEGF|DTR|DTS|HEGFL	protein	taxon:9606	20130528	Reactome		
UniProtKB	Q99075	HBEGF	located_in	GO:0005576	Reactome:R-HSA-2179387	TAS		C	Proheparin-binding EGF-like growth factor	HBEGF|DTR|DTS|HEGFL	protein	taxon:9606	20130528	Reactome		
UniProtKB	Q99075	HBEGF	located_in	GO:0005576	Reactome:R-HSA-2179407	TAS		C	Proheparin-binding EGF-like growth factor	HBEGF|DTR|DTS|HEGFL	protein	taxon:9606	20130528	Reactome		
UniProtKB	Q99075	HBEGF	located_in	GO:0005576	Reactome:R-HSA-2179415	TAS		C	Proheparin-binding EGF-like growth factor	HBEGF|DTR|DTS|HEGFL	protein	taxon:9606	20130528	Reactome		
UniProtKB	Q99075	HBEGF	located_in	GO:0005576	Reactome:R-HSA-2316434	TAS		C	Proheparin-binding EGF-like growth factor	HBEGF|DTR|DTS|HEGFL	protein	taxon:9606	20130528	Reactome		
UniProtKB	Q99075	HBEGF	located_in	GO:0005576	Reactome:R-HSA-2400009	TAS		C	Proheparin-binding EGF-like growth factor	HBEGF|DTR|DTS|HEGFL	protein	taxon:9606	20130528	Reactome		
UniProtKB	Q99075	HBEGF	located_in	GO:0005576	Reactome:R-HSA-5672965	TAS		C	Proheparin-binding EGF-like growth factor	HBEGF|DTR|DTS|HEGFL	protein	taxon:9606	20130528	Reactome		
UniProtKB	Q99075	HBEGF	located_in	GO:0005576	Reactome:R-HSA-6785636	TAS		C	Proheparin-binding EGF-like growth factor	HBEGF|DTR|DTS|HEGFL	protein	taxon:9606	20130528	Reactome		
UniProtKB	Q99075	HBEGF	located_in	GO:0005576	Reactome:R-HSA-6785648	TAS		C	Proheparin-binding EGF-like growth factor	HBEGF|DTR|DTS|HEGFL	protein	taxon:9606	20130528	Reactome		
UniProtKB	Q99075	HBEGF	located_in	GO:0005576	Reactome:R-HSA-8847995	TAS		C	Proheparin-binding EGF-like growth factor	HBEGF|DTR|DTS|HEGFL	protein	taxon:9606	20130528	Reactome		
UniProtKB	Q99075	HBEGF	located_in	GO:0005576	Reactome:R-HSA-8848005	TAS		C	Proheparin-binding EGF-like growth factor	HBEGF|DTR|DTS|HEGFL	protein	taxon:9606	20130528	Reactome		
UniProtKB	Q99075	HBEGF	located_in	GO:0005576	Reactome:R-HSA-8857549	TAS		C	Proheparin-binding EGF-like growth factor	HBEGF|DTR|DTS|HEGFL	protein	taxon:9606	20130528	Reactome		
UniProtKB	Q99075	HBEGF	located_in	GO:0005576	Reactome:R-HSA-8857555	TAS		C	Proheparin-binding EGF-like growth factor	HBEGF|DTR|DTS|HEGFL	protein	taxon:9606	20130528	Reactome		
UniProtKB	Q99075	HBEGF	located_in	GO:0005576	Reactome:R-HSA-8857565	TAS		C	Proheparin-binding EGF-like growth factor	HBEGF|DTR|DTS|HEGFL	protein	taxon:9606	20130528	Reactome		
UniProtKB	Q99075	HBEGF	located_in	GO:0005576	Reactome:R-HSA-8857577	TAS		C	Proheparin-binding EGF-like growth factor	HBEGF|DTR|DTS|HEGFL	protein	taxon:9606	20130528	Reactome		
UniProtKB	Q99075	HBEGF	located_in	GO:0005576	Reactome:R-HSA-8857583	TAS		C	Proheparin-binding EGF-like growth factor	HBEGF|DTR|DTS|HEGFL	protein	taxon:9606	20130528	Reactome		
UniProtKB	Q99075	HBEGF	located_in	GO:0005576	Reactome:R-HSA-8863804	TAS		C	Proheparin-binding EGF-like growth factor	HBEGF|DTR|DTS|HEGFL	protein	taxon:9606	20130528	Reactome		
UniProtKB	Q99075	HBEGF	located_in	GO:0005576	Reactome:R-HSA-8866279	TAS		C	Proheparin-binding EGF-like growth factor	HBEGF|DTR|DTS|HEGFL	protein	taxon:9606	20130528	Reactome		
UniProtKB	Q99075	HBEGF	located_in	GO:0005576	Reactome:R-HSA-8867041	TAS		C	Proheparin-binding EGF-like growth factor	HBEGF|DTR|DTS|HEGFL	protein	taxon:9606	20130528	Reactome		
UniProtKB	Q99075	HBEGF	located_in	GO:0005576	Reactome:R-HSA-8867044	TAS		C	Proheparin-binding EGF-like growth factor	HBEGF|DTR|DTS|HEGFL	protein	taxon:9606	20130528	Reactome		
UniProtKB	Q99075	HBEGF	located_in	GO:0005576	Reactome:R-HSA-8867047	TAS		C	Proheparin-binding EGF-like growth factor	HBEGF|DTR|DTS|HEGFL	protein	taxon:9606	20130528	Reactome		
UniProtKB	Q99075	HBEGF	located_in	GO:0005576	Reactome:R-HSA-8867754	TAS		C	Proheparin-binding EGF-like growth factor	HBEGF|DTR|DTS|HEGFL	protein	taxon:9606	20130528	Reactome		
UniProtKB	Q99075	HBEGF	located_in	GO:0005576	Reactome:R-HSA-8867756	TAS		C	Proheparin-binding EGF-like growth factor	HBEGF|DTR|DTS|HEGFL	protein	taxon:9606	20130528	Reactome		
UniProtKB	Q99075	HBEGF	located_in	GO:0005576	Reactome:R-HSA-8868071	TAS		C	Proheparin-binding EGF-like growth factor	HBEGF|DTR|DTS|HEGFL	protein	taxon:9606	20130528	Reactome		
UniProtKB	Q99075	HBEGF	located_in	GO:0005576	Reactome:R-HSA-8868072	TAS		C	Proheparin-binding EGF-like growth factor	HBEGF|DTR|DTS|HEGFL	protein	taxon:9606	20130528	Reactome		
UniProtKB	Q99075	HBEGF	located_in	GO:0005576	Reactome:R-HSA-8868230	TAS		C	Proheparin-binding EGF-like growth factor	HBEGF|DTR|DTS|HEGFL	protein	taxon:9606	20130528	Reactome		
UniProtKB	Q99075	HBEGF	located_in	GO:0005576	Reactome:R-HSA-8868236	TAS		C	Proheparin-binding EGF-like growth factor	HBEGF|DTR|DTS|HEGFL	protein	taxon:9606	20130528	Reactome		
UniProtKB	Q99075	HBEGF	located_in	GO:0005576	Reactome:R-HSA-8868648	TAS		C	Proheparin-binding EGF-like growth factor	HBEGF|DTR|DTS|HEGFL	protein	taxon:9606	20130528	Reactome		
UniProtKB	Q99075	HBEGF	located_in	GO:0005576	Reactome:R-HSA-8868651	TAS		C	Proheparin-binding EGF-like growth factor	HBEGF|DTR|DTS|HEGFL	protein	taxon:9606	20130528	Reactome		
UniProtKB	Q99075	HBEGF	located_in	GO:0005576	Reactome:R-HSA-8868661	TAS		C	Proheparin-binding EGF-like growth factor	HBEGF|DTR|DTS|HEGFL	protein	taxon:9606	20130528	Reactome		
UniProtKB	Q99075	HBEGF	located_in	GO:0005576	Reactome:R-HSA-8951490	TAS		C	Proheparin-binding EGF-like growth factor	HBEGF|DTR|DTS|HEGFL	protein	taxon:9606	20130528	Reactome		
UniProtKB	Q99075	HBEGF	located_in	GO:0005576	Reactome:R-HSA-9624272	TAS		C	Proheparin-binding EGF-like growth factor	HBEGF|DTR|DTS|HEGFL	protein	taxon:9606	20130528	Reactome		
UniProtKB	Q99075	HBEGF	located_in	GO:0005576	Reactome:R-HSA-9625482	TAS		C	Proheparin-binding EGF-like growth factor	HBEGF|DTR|DTS|HEGFL	protein	taxon:9606	20130528	Reactome		
UniProtKB	Q99075	HBEGF	located_in	GO:0005576	Reactome:R-HSA-9625487	TAS		C	Proheparin-binding EGF-like growth factor	HBEGF|DTR|DTS|HEGFL	protein	taxon:9606	20130528	Reactome		
UniProtKB	Q99075	HBEGF	located_in	GO:0005576	Reactome:R-HSA-9634702	TAS		C	Proheparin-binding EGF-like growth factor	HBEGF|DTR|DTS|HEGFL	protein	taxon:9606	20130528	Reactome		
UniProtKB	Q99075	HBEGF	located_in	GO:0005576	Reactome:R-NUL-1251988	TAS		C	Proheparin-binding EGF-like growth factor	HBEGF|DTR|DTS|HEGFL	protein	taxon:9606	20130528	Reactome		
UniProtKB	Q99075	HBEGF	located_in	GO:0005886	GO_REF:0000024	ISS	UniProtKB:Q06186	C	Proheparin-binding EGF-like growth factor	HBEGF|DTR|DTS|HEGFL	protein	taxon:9606	20081114	BHF-UCL		
UniProtKB	Q99075	HBEGF	located_in	GO:0005886	GO_REF:0000044	IEA	UniProtKB-SubCell:SL-0039	C	Proheparin-binding EGF-like growth factor	HBEGF|DTR|DTS|HEGFL	protein	taxon:9606	20260727	UniProt		
UniProtKB	Q99075	HBEGF	located_in	GO:0005886	GO_REF:0000107	IEA	UniProtKB:Q06186|ensembl:ENSMUSP00000025363	C	Proheparin-binding EGF-like growth factor	HBEGF|DTR|DTS|HEGFL	protein	taxon:9606	20260724	Ensembl		
UniProtKB	Q99075	HBEGF	located_in	GO:0005886	PMID:15389565	TAS		C	Proheparin-binding EGF-like growth factor	HBEGF|DTR|DTS|HEGFL	protein	taxon:9606	20050811	UniProt		
UniProtKB	Q99075	HBEGF	located_in	GO:0005886	Reactome:R-HSA-5336417	TAS		C	Proheparin-binding EGF-like growth factor	HBEGF|DTR|DTS|HEGFL	protein	taxon:9606	20181010	Reactome		
UniProtKB	Q99075	HBEGF	located_in	GO:0005886	Reactome:R-HSA-5336422	TAS		C	Proheparin-binding EGF-like growth factor	HBEGF|DTR|DTS|HEGFL	protein	taxon:9606	20181010	Reactome		
UniProtKB	Q99075	HBEGF	located_in	GO:0005886	Reactome:R-HSA-9624272	TAS		C	Proheparin-binding EGF-like growth factor	HBEGF|DTR|DTS|HEGFL	protein	taxon:9606	20181010	Reactome		
UniProtKB	Q99075	HBEGF	located_in	GO:0009986	PMID:12743035	IDA		C	Proheparin-binding EGF-like growth factor	HBEGF|DTR|DTS|HEGFL	protein	taxon:9606	20081121	BHF-UCL		
UniProtKB	Q99075	HBEGF	located_in	GO:0009986	PMID:15289334	NAS		C	Proheparin-binding EGF-like growth factor	HBEGF|DTR|DTS|HEGFL	protein	taxon:9606	20050811	UniProt		
UniProtKB	Q99075	HBEGF	located_in	GO:0030666	Reactome:R-HSA-5336413	TAS		C	Proheparin-binding EGF-like growth factor	HBEGF|DTR|DTS|HEGFL	protein	taxon:9606	20130528	Reactome		
UniProtKB	Q99075	HBEGF	located_in	GO:0030666	Reactome:R-HSA-5336420	TAS		C	Proheparin-binding EGF-like growth factor	HBEGF|DTR|DTS|HEGFL	protein	taxon:9606	20130528	Reactome		
UniProtKB	Q99075	HBEGF	located_in	GO:0030669	GO_REF:0000117	IEA	ARBA:ARBA00026511	C	Proheparin-binding EGF-like growth factor	HBEGF|DTR|DTS|HEGFL	protein	taxon:9606	20260727	UniProt		
UniProtKB	Q99075	HBEGF	located_in	GO:0030669	Reactome:R-HSA-5336413	TAS		C	Proheparin-binding EGF-like growth factor	HBEGF|DTR|DTS|HEGFL	protein	taxon:9606	20130528	Reactome		
UniProtKB	Q99075	HBEGF	located_in	GO:0030669	Reactome:R-HSA-5336422	TAS		C	Proheparin-binding EGF-like growth factor	HBEGF|DTR|DTS|HEGFL	protein	taxon:9606	20130528	Reactome		
UniProtKB	Q99075	HBEGF	located_in	GO:0030669	Reactome:R-HSA-8868658	TAS		C	Proheparin-binding EGF-like growth factor	HBEGF|DTR|DTS|HEGFL	protein	taxon:9606	20190206	Reactome		
UniProtKB	Q99075	HBEGF	located_in	GO:0030669	Reactome:R-HSA-8868659	TAS		C	Proheparin-binding EGF-like growth factor	HBEGF|DTR|DTS|HEGFL	protein	taxon:9606	20190206	Reactome		
UniProtKB	Q99075	HBEGF	located_in	GO:0030669	Reactome:R-HSA-8868660	TAS		C	Proheparin-binding EGF-like growth factor	HBEGF|DTR|DTS|HEGFL	protein	taxon:9606	20190206	Reactome		
UniProtKB	Q99075	HBEGF	located_in	GO:0030669	Reactome:R-HSA-8868661	TAS		C	Proheparin-binding EGF-like growth factor	HBEGF|DTR|DTS|HEGFL	protein	taxon:9606	20190206	Reactome		
UniProtKB	Q99075	HBEGF	located_in	GO:0030669	Reactome:R-HSA-8869438	TAS		C	Proheparin-binding EGF-like growth factor	HBEGF|DTR|DTS|HEGFL	protein	taxon:9606	20190206	Reactome		
UniProtKB	Q99075	HBEGF	located_in	GO:0030669	Reactome:R-HSA-8871193	TAS		C	Proheparin-binding EGF-like growth factor	HBEGF|DTR|DTS|HEGFL	protein	taxon:9606	20190206	Reactome		
UniProtKB	Q99075	HBEGF	located_in	GO:0030669	Reactome:R-HSA-8871194	TAS		C	Proheparin-binding EGF-like growth factor	HBEGF|DTR|DTS|HEGFL	protein	taxon:9606	20190206	Reactome		
UniProtKB	Q99081	TCF12	contributes_to	GO:0000976	PMID:11802795	IDA		F	Transcription factor 12	TCF12|BHLHB20|HEB|HTF4	protein	taxon:9606	20090826	BHF-UCL		
UniProtKB	Q99081	TCF12	enables	GO:0000978	GO_REF:0000033	IBA	MGI:MGI:101877|MGI:MGI:98506|MGI:MGI:98510|PANTHER:PTN000927455|RGD:3829|RGD:620914|UniProtKB:P15884|UniProtKB:P15923|UniProtKB:Q99081	F	Transcription factor 12	TCF12|BHLHB20|HEB|HTF4	protein	taxon:9606	20240729	GO_Central		
UniProtKB	Q99081	TCF12	enables	GO:0000978	PMID:11802795	IDA		F	Transcription factor 12	TCF12|BHLHB20|HEB|HTF4	protein	taxon:9606	20141117	NTNU_SB		
UniProtKB	Q99081	TCF12	enables	GO:0000981	GO_REF:0000033	IBA	FB:FBgn0267821|MGI:MGI:98506|MGI:MGI:98510|PANTHER:PTN000927455|UniProtKB:P15923|UniProtKB:Q99081	F	Transcription factor 12	TCF12|BHLHB20|HEB|HTF4	protein	taxon:9606	20210529	GO_Central		
UniProtKB	Q99081	TCF12	enables	GO:0000981	GO_REF:0000113	ISA	tfclass:1.2.1	F	Transcription factor 12	TCF12|BHLHB20|HEB|HTF4	protein	taxon:9606	20190405	NTNU_SB		
UniProtKB	Q99081	TCF12	enables	GO:0000987	PMID:21828274	IC	GO:0000785	F	Transcription factor 12	TCF12|BHLHB20|HEB|HTF4	protein	taxon:9606	20190814	BHF-UCL	occurs_in(CL:0002322),has_input(UniProtKB:O75610)	
UniProtKB	Q99081	TCF12	enables	GO:0001228	PMID:11802795	IDA		F	Transcription factor 12	TCF12|BHLHB20|HEB|HTF4	protein	taxon:9606	20141117	NTNU_SB		
UniProtKB	Q99081	TCF12	enables	GO:0003700	PMID:11802795	IDA		F	Transcription factor 12	TCF12|BHLHB20|HEB|HTF4	protein	taxon:9606	20090826	BHF-UCL		
UniProtKB	Q99081	TCF12	enables	GO:0005515	PMID:16549780	IPI	UniProtKB:Q02363	F	Transcription factor 12	TCF12|BHLHB20|HEB|HTF4	protein	taxon:9606	20260725	IntAct		
UniProtKB	Q99081	TCF12	enables	GO:0005515	PMID:19321746	IPI	UniProtKB:Q02363	F	Transcription factor 12	TCF12|BHLHB20|HEB|HTF4	protein	taxon:9606	20260725	IntAct		
UniProtKB	Q99081	TCF12	enables	GO:0005515	PMID:19497860	IPI	UniProtKB:P17542	F	Transcription factor 12	TCF12|BHLHB20|HEB|HTF4	protein	taxon:9606	20260725	IntAct		
UniProtKB	Q99081	TCF12	enables	GO:0005515	PMID:20211142	IPI	UniProtKB:P41134	F	Transcription factor 12	TCF12|BHLHB20|HEB|HTF4	protein	taxon:9606	20260725	IntAct		
UniProtKB	Q99081	TCF12	enables	GO:0005515	PMID:20211142	IPI	UniProtKB:Q02535	F	Transcription factor 12	TCF12|BHLHB20|HEB|HTF4	protein	taxon:9606	20260725	IntAct		
UniProtKB	Q99081	TCF12	enables	GO:0005515	PMID:21179004	IPI	UniProtKB:P17542	F	Transcription factor 12	TCF12|BHLHB20|HEB|HTF4	protein	taxon:9606	20260725	IntAct		
UniProtKB	Q99081	TCF12	enables	GO:0005515	PMID:21516116	IPI	UniProtKB:P23409	F	Transcription factor 12	TCF12|BHLHB20|HEB|HTF4	protein	taxon:9606	20260725	IntAct		
UniProtKB	Q99081	TCF12	enables	GO:0005515	PMID:21516116	IPI	UniProtKB:Q96MH2	F	Transcription factor 12	TCF12|BHLHB20|HEB|HTF4	protein	taxon:9606	20260725	IntAct		
UniProtKB	Q99081	TCF12	enables	GO:0005515	PMID:21828274	IPI	UniProtKB:O75593	F	Transcription factor 12	TCF12|BHLHB20|HEB|HTF4	protein	taxon:9606	20260725	IntAct		
UniProtKB	Q99081	TCF12	enables	GO:0005515	PMID:25416956	IPI	UniProtKB:O60336	F	Transcription factor 12	TCF12|BHLHB20|HEB|HTF4	protein	taxon:9606	20260725	IntAct		
UniProtKB	Q99081	TCF12	enables	GO:0005515	PMID:25416956	IPI	UniProtKB:O75575	F	Transcription factor 12	TCF12|BHLHB20|HEB|HTF4	protein	taxon:9606	20260725	IntAct		
UniProtKB	Q99081	TCF12	enables	GO:0005515	PMID:25416956	IPI	UniProtKB:O75716	F	Transcription factor 12	TCF12|BHLHB20|HEB|HTF4	protein	taxon:9606	20260725	IntAct		
UniProtKB	Q99081	TCF12	enables	GO:0005515	PMID:25416956	IPI	UniProtKB:P25786	F	Transcription factor 12	TCF12|BHLHB20|HEB|HTF4	protein	taxon:9606	20260725	IntAct		
UniProtKB	Q99081	TCF12	enables	GO:0005515	PMID:25416956	IPI	UniProtKB:P30626	F	Transcription factor 12	TCF12|BHLHB20|HEB|HTF4	protein	taxon:9606	20260725	IntAct		
UniProtKB	Q99081	TCF12	enables	GO:0005515	PMID:25416956	IPI	UniProtKB:P42229	F	Transcription factor 12	TCF12|BHLHB20|HEB|HTF4	protein	taxon:9606	20260725	IntAct		
UniProtKB	Q99081	TCF12	enables	GO:0005515	PMID:25416956	IPI	UniProtKB:P42773	F	Transcription factor 12	TCF12|BHLHB20|HEB|HTF4	protein	taxon:9606	20260725	IntAct		
UniProtKB	Q99081	TCF12	enables	GO:0005515	PMID:25416956	IPI	UniProtKB:P47897	F	Transcription factor 12	TCF12|BHLHB20|HEB|HTF4	protein	taxon:9606	20260725	IntAct		
UniProtKB	Q99081	TCF12	enables	GO:0005515	PMID:25416956	IPI	UniProtKB:P47897-2	F	Transcription factor 12	TCF12|BHLHB20|HEB|HTF4	protein	taxon:9606	20260725	IntAct		
UniProtKB	Q99081	TCF12	enables	GO:0005515	PMID:25416956	IPI	UniProtKB:Q02535	F	Transcription factor 12	TCF12|BHLHB20|HEB|HTF4	protein	taxon:9606	20260725	IntAct		
UniProtKB	Q99081	TCF12	enables	GO:0005515	PMID:25416956	IPI	UniProtKB:Q1RLL8	F	Transcription factor 12	TCF12|BHLHB20|HEB|HTF4	protein	taxon:9606	20260725	IntAct		
UniProtKB	Q99081	TCF12	enables	GO:0005515	PMID:25416956	IPI	UniProtKB:Q3B7T1-5	F	Transcription factor 12	TCF12|BHLHB20|HEB|HTF4	protein	taxon:9606	20260725	IntAct		
UniProtKB	Q99081	TCF12	enables	GO:0005515	PMID:25416956	IPI	UniProtKB:Q548N1	F	Transcription factor 12	TCF12|BHLHB20|HEB|HTF4	protein	taxon:9606	20260725	IntAct		
UniProtKB	Q99081	TCF12	enables	GO:0005515	PMID:25416956	IPI	UniProtKB:Q6P2C6	F	Transcription factor 12	TCF12|BHLHB20|HEB|HTF4	protein	taxon:9606	20260725	IntAct		
UniProtKB	Q99081	TCF12	enables	GO:0005515	PMID:25416956	IPI	UniProtKB:Q6XD76	F	Transcription factor 12	TCF12|BHLHB20|HEB|HTF4	protein	taxon:9606	20260725	IntAct		
UniProtKB	Q99081	TCF12	enables	GO:0005515	PMID:25416956	IPI	UniProtKB:Q6ZMU5	F	Transcription factor 12	TCF12|BHLHB20|HEB|HTF4	protein	taxon:9606	20260725	IntAct		
UniProtKB	Q99081	TCF12	enables	GO:0005515	PMID:25416956	IPI	UniProtKB:Q8IUR7	F	Transcription factor 12	TCF12|BHLHB20|HEB|HTF4	protein	taxon:9606	20260725	IntAct		
UniProtKB	Q99081	TCF12	enables	GO:0005515	PMID:25416956	IPI	UniProtKB:Q8IYR0	F	Transcription factor 12	TCF12|BHLHB20|HEB|HTF4	protein	taxon:9606	20260725	IntAct		
UniProtKB	Q99081	TCF12	enables	GO:0005515	PMID:25416956	IPI	UniProtKB:Q8NDC4	F	Transcription factor 12	TCF12|BHLHB20|HEB|HTF4	protein	taxon:9606	20260725	IntAct		
UniProtKB	Q99081	TCF12	enables	GO:0005515	PMID:25416956	IPI	UniProtKB:Q8WVJ9	F	Transcription factor 12	TCF12|BHLHB20|HEB|HTF4	protein	taxon:9606	20260725	IntAct		
UniProtKB	Q99081	TCF12	enables	GO:0005515	PMID:25416956	IPI	UniProtKB:Q8WVZ3	F	Transcription factor 12	TCF12|BHLHB20|HEB|HTF4	protein	taxon:9606	20260725	IntAct		
UniProtKB	Q99081	TCF12	enables	GO:0005515	PMID:25416956	IPI	UniProtKB:Q96MC5	F	Transcription factor 12	TCF12|BHLHB20|HEB|HTF4	protein	taxon:9606	20260725	IntAct		
UniProtKB	Q99081	TCF12	enables	GO:0005515	PMID:25416956	IPI	UniProtKB:Q96MH2	F	Transcription factor 12	TCF12|BHLHB20|HEB|HTF4	protein	taxon:9606	20260725	IntAct		
UniProtKB	Q99081	TCF12	enables	GO:0005515	PMID:25416956	IPI	UniProtKB:Q96S90	F	Transcription factor 12	TCF12|BHLHB20|HEB|HTF4	protein	taxon:9606	20260725	IntAct		
UniProtKB	Q99081	TCF12	enables	GO:0005515	PMID:25416956	IPI	UniProtKB:Q99598	F	Transcription factor 12	TCF12|BHLHB20|HEB|HTF4	protein	taxon:9606	20260725	IntAct		
UniProtKB	Q99081	TCF12	enables	GO:0005515	PMID:25416956	IPI	UniProtKB:Q9BPY8	F	Transcription factor 12	TCF12|BHLHB20|HEB|HTF4	protein	taxon:9606	20260725	IntAct		
UniProtKB	Q99081	TCF12	enables	GO:0005515	PMID:25416956	IPI	UniProtKB:Q9NX04	F	Transcription factor 12	TCF12|BHLHB20|HEB|HTF4	protein	taxon:9606	20260725	IntAct		
UniProtKB	Q99081	TCF12	enables	GO:0005515	PMID:25416956	IPI	UniProtKB:Q9NZD8	F	Transcription factor 12	TCF12|BHLHB20|HEB|HTF4	protein	taxon:9606	20260725	IntAct		
UniProtKB	Q99081	TCF12	enables	GO:0005515	PMID:25416956	IPI	UniProtKB:Q9UJ70	F	Transcription factor 12	TCF12|BHLHB20|HEB|HTF4	protein	taxon:9606	20260725	IntAct		
UniProtKB	Q99081	TCF12	enables	GO:0005515	PMID:25416956	IPI	UniProtKB:Q9UJX0	F	Transcription factor 12	TCF12|BHLHB20|HEB|HTF4	protein	taxon:9606	20260725	IntAct		
UniProtKB	Q99081	TCF12	enables	GO:0005515	PMID:25416956	IPI	UniProtKB:Q9Y4Z2	F	Transcription factor 12	TCF12|BHLHB20|HEB|HTF4	protein	taxon:9606	20260725	IntAct		
UniProtKB	Q99081	TCF12	enables	GO:0005515	PMID:25466284	IPI	UniProtKB:Q7RTU4	F	Transcription factor 12	TCF12|BHLHB20|HEB|HTF4	protein	taxon:9606	20150324	UniProt		
UniProtKB	Q99081	TCF12	enables	GO:0005515	PMID:26496610	IPI	UniProtKB:P41134	F	Transcription factor 12	TCF12|BHLHB20|HEB|HTF4	protein	taxon:9606	20260725	IntAct		
UniProtKB	Q99081	TCF12	enables	GO:0005515	PMID:28169274	IPI	UniProtKB:Q96C12	F	Transcription factor 12	TCF12|BHLHB20|HEB|HTF4	protein	taxon:9606	20201020	GO_Central		
UniProtKB	Q99081	TCF12	enables	GO:0005515	PMID:31515488	IPI	UniProtKB:P25786	F	Transcription factor 12	TCF12|BHLHB20|HEB|HTF4	protein	taxon:9606	20260725	IntAct		
UniProtKB	Q99081	TCF12	enables	GO:0005515	PMID:31515488	IPI	UniProtKB:P42773	F	Transcription factor 12	TCF12|BHLHB20|HEB|HTF4	protein	taxon:9606	20260725	IntAct		
UniProtKB	Q99081	TCF12	enables	GO:0005515	PMID:31515488	IPI	UniProtKB:P47897	F	Transcription factor 12	TCF12|BHLHB20|HEB|HTF4	protein	taxon:9606	20260725	IntAct		
UniProtKB	Q99081	TCF12	enables	GO:0005515	PMID:31515488	IPI	UniProtKB:Q02535	F	Transcription factor 12	TCF12|BHLHB20|HEB|HTF4	protein	taxon:9606	20260725	IntAct		
UniProtKB	Q99081	TCF12	enables	GO:0005515	PMID:31515488	IPI	UniProtKB:Q9NZD8	F	Transcription factor 12	TCF12|BHLHB20|HEB|HTF4	protein	taxon:9606	20260725	IntAct		
UniProtKB	Q99081	TCF12	enables	GO:0005515	PMID:31515488	IPI	UniProtKB:Q9UJX0	F	Transcription factor 12	TCF12|BHLHB20|HEB|HTF4	protein	taxon:9606	20260725	IntAct		
UniProtKB	Q99081	TCF12	enables	GO:0005515	PMID:31515488	IPI	UniProtKB:Q9Y4Z2	F	Transcription factor 12	TCF12|BHLHB20|HEB|HTF4	protein	taxon:9606	20260725	IntAct		
UniProtKB	Q99081	TCF12	enables	GO:0005515	PMID:32353859	IPI	UniProtKB:P0DTD1-PRO_0000449629	F	Transcription factor 12	TCF12|BHLHB20|HEB|HTF4	protein	taxon:9606	20260725	IntAct		
UniProtKB	Q99081	TCF12	enables	GO:0005515	PMID:33060197	IPI	UniProtKB:P0DTD1-PRO_0000449629	F	Transcription factor 12	TCF12|BHLHB20|HEB|HTF4	protein	taxon:9606	20260725	IntAct		
UniProtKB	Q99081	TCF12	enables	GO:0005515	PMID:33961781	IPI	UniProtKB:P15173	F	Transcription factor 12	TCF12|BHLHB20|HEB|HTF4	protein	taxon:9606	20260725	IntAct		
UniProtKB	Q99081	TCF12	enables	GO:0005515	PMID:33961781	IPI	UniProtKB:P17542	F	Transcription factor 12	TCF12|BHLHB20|HEB|HTF4	protein	taxon:9606	20260725	IntAct		
UniProtKB	Q99081	TCF12	enables	GO:0005515	PMID:33961781	IPI	UniProtKB:P23409	F	Transcription factor 12	TCF12|BHLHB20|HEB|HTF4	protein	taxon:9606	20260725	IntAct		
UniProtKB	Q99081	TCF12	enables	GO:0005515	PMID:33961781	IPI	UniProtKB:Q02363	F	Transcription factor 12	TCF12|BHLHB20|HEB|HTF4	protein	taxon:9606	20260725	IntAct		
UniProtKB	Q99081	TCF12	enables	GO:0005515	PMID:33961781	IPI	UniProtKB:Q6XD76	F	Transcription factor 12	TCF12|BHLHB20|HEB|HTF4	protein	taxon:9606	20260725	IntAct		
UniProtKB	Q99081	TCF12	enables	GO:0005515	PMID:33961781	IPI	UniProtKB:Q8WVJ9	F	Transcription factor 12	TCF12|BHLHB20|HEB|HTF4	protein	taxon:9606	20260725	IntAct		
UniProtKB	Q99081	TCF12	enables	GO:0005515	PMID:33961781	IPI	UniProtKB:Q96MH2	F	Transcription factor 12	TCF12|BHLHB20|HEB|HTF4	protein	taxon:9606	20260725	IntAct		
UniProtKB	Q99081	TCF12	enables	GO:0005515	PMID:33961781	IPI	UniProtKB:Q9Y4Z2	F	Transcription factor 12	TCF12|BHLHB20|HEB|HTF4	protein	taxon:9606	20260725	IntAct		
UniProtKB	Q99081	TCF12	enables	GO:0005515	PMID:35140242	IPI	UniProtKB:P17542	F	Transcription factor 12	TCF12|BHLHB20|HEB|HTF4	protein	taxon:9606	20260725	IntAct		
UniProtKB	Q99081	TCF12	enables	GO:0005515	PMID:36217030	IPI	UniProtKB:P0DTD1-PRO_0000449629	F	Transcription factor 12	TCF12|BHLHB20|HEB|HTF4	protein	taxon:9606	20260725	IntAct		
UniProtKB	Q99081	TCF12	enables	GO:0005515	PMID:40205054	IPI	UniProtKB:Q02363	F	Transcription factor 12	TCF12|BHLHB20|HEB|HTF4	protein	taxon:9606	20260725	IntAct		
UniProtKB	Q99081	TCF12	enables	GO:0005515	PMID:40205054	IPI	UniProtKB:Q9Y4Z2	F	Transcription factor 12	TCF12|BHLHB20|HEB|HTF4	protein	taxon:9606	20260725	IntAct		
UniProtKB	Q99081	TCF12	enables	GO:0005515	PMID:9824680	IPI	UniProtKB:P17542	F	Transcription factor 12	TCF12|BHLHB20|HEB|HTF4	protein	taxon:9606	20260725	IntAct		
UniProtKB	Q99081	TCF12	enables	GO:0035497	GO_REF:0000107	IEA	UniProtKB:P51514|ensembl:ENSRNOP00000074384	F	Transcription factor 12	TCF12|BHLHB20|HEB|HTF4	protein	taxon:9606	20260724	Ensembl		
UniProtKB	Q99081	TCF12	enables	GO:0043425	PMID:11802795	IPI	UniProtKB:O96004	F	Transcription factor 12	TCF12|BHLHB20|HEB|HTF4	protein	taxon:9606	20250111	BHF-UCL		
UniProtKB	Q99081	TCF12	enables	GO:0043425	PMID:21828274	IPI	UniProtKB:P15923	F	Transcription factor 12	TCF12|BHLHB20|HEB|HTF4	protein	taxon:9606	20140530	BHF-UCL	occurs_in(CL:0002322)	
UniProtKB	Q99081	TCF12	enables	GO:0046332	PMID:21828274	IPI	UniProtKB:P84022	F	Transcription factor 12	TCF12|BHLHB20|HEB|HTF4	protein	taxon:9606	20140530	BHF-UCL	occurs_in(CL:0002322)	
UniProtKB	Q99081	TCF12	enables	GO:0046983	GO_REF:0000002	IEA	InterPro:IPR011598|InterPro:IPR036638	F	Transcription factor 12	TCF12|BHLHB20|HEB|HTF4	protein	taxon:9606	20260727	InterPro		
UniProtKB	Q99081	TCF12	enables	GO:0071837	GO_REF:0000107	IEA	UniProtKB:P51514|ensembl:ENSRNOP00000074384	F	Transcription factor 12	TCF12|BHLHB20|HEB|HTF4	protein	taxon:9606	20260724	Ensembl		
UniProtKB	Q99081	TCF12	enables	GO:0140297	PMID:21828274	IPI	UniProtKB:O75593	F	Transcription factor 12	TCF12|BHLHB20|HEB|HTF4	protein	taxon:9606	20210910	BHF-UCL	occurs_in(CL:0002322)|occurs_in(UBERON:0000925)	
UniProtKB	Q99081	TCF12	enables	GO:1990837	PMID:28473536	IDA		F	Transcription factor 12	TCF12|BHLHB20|HEB|HTF4	protein	taxon:9606	20200608	ARUK-UCL		
UniProtKB	Q99081	TCF12	involved_in	GO:0006357	GO_REF:0000033	IBA	FB:FBgn0267821|MGI:MGI:98506|MGI:MGI:98510|PANTHER:PTN000927455|RGD:3829|RGD:69271|UniProtKB:P15923|UniProtKB:Q99081	P	Transcription factor 12	TCF12|BHLHB20|HEB|HTF4	protein	taxon:9606	20210529	GO_Central		
UniProtKB	Q99081	TCF12	involved_in	GO:0006357	PMID:8163514	TAS		P	Transcription factor 12	TCF12|BHLHB20|HEB|HTF4	protein	taxon:9606	20030904	PINC		
UniProtKB	Q99081	TCF12	involved_in	GO:0006955	PMID:1312219	TAS		P	Transcription factor 12	TCF12|BHLHB20|HEB|HTF4	protein	taxon:9606	20030904	PINC		
UniProtKB	Q99081	TCF12	involved_in	GO:0007399	GO_REF:0000024	ISS	MGI:MGI:101877	P	Transcription factor 12	TCF12|BHLHB20|HEB|HTF4	protein	taxon:9606	20250815	UniProt		
UniProtKB	Q99081	TCF12	involved_in	GO:0007517	PMID:1312219	TAS		P	Transcription factor 12	TCF12|BHLHB20|HEB|HTF4	protein	taxon:9606	20030904	PINC		
UniProtKB	Q99081	TCF12	involved_in	GO:0045893	GO_REF:0000117	IEA	ARBA:ARBA00029082	P	Transcription factor 12	TCF12|BHLHB20|HEB|HTF4	protein	taxon:9606	20260727	UniProt		
UniProtKB	Q99081	TCF12	involved_in	GO:0045944	GO_REF:0000107	IEA	UniProtKB:P51514|ensembl:ENSRNOP00000074384	P	Transcription factor 12	TCF12|BHLHB20|HEB|HTF4	protein	taxon:9606	20260724	Ensembl		
UniProtKB	Q99081	TCF12	involved_in	GO:0045944	PMID:11802795	IDA		P	Transcription factor 12	TCF12|BHLHB20|HEB|HTF4	protein	taxon:9606	20141117	NTNU_SB		
UniProtKB	Q99081	TCF12	involved_in	GO:0097210	PMID:32620954	IMP		P	Transcription factor 12	TCF12|BHLHB20|HEB|HTF4	protein	taxon:9606	20220808	UniProt		
UniProtKB	Q99081	TCF12	is_active_in	GO:0000785	GO_REF:0000033	IBA	MGI:MGI:98510|PANTHER:PTN000927455|UniProtKB:P15884|UniProtKB:P15923|UniProtKB:Q99081	C	Transcription factor 12	TCF12|BHLHB20|HEB|HTF4	protein	taxon:9606	20250902	GO_Central		
UniProtKB	Q99081	TCF12	located_in	GO:0000785	GO_REF:0000113	ISA	tfclass:1.2.1	C	Transcription factor 12	TCF12|BHLHB20|HEB|HTF4	protein	taxon:9606	20190405	NTNU_SB		
UniProtKB	Q99081	TCF12	located_in	GO:0000785	PMID:21828274	IDA		C	Transcription factor 12	TCF12|BHLHB20|HEB|HTF4	protein	taxon:9606	20140530	BHF-UCL	part_of(CL:0002322)	
UniProtKB	Q99081	TCF12	located_in	GO:0005634	GO_REF:0000044	IEA	UniProtKB-SubCell:SL-0191	C	Transcription factor 12	TCF12|BHLHB20|HEB|HTF4	protein	taxon:9606	20260727	UniProt		
UniProtKB	Q99081	TCF12	located_in	GO:0005634	GO_REF:0000054	IDA		C	Transcription factor 12	TCF12|BHLHB20|HEB|HTF4	protein	taxon:9606	20100607	LIFEdb		
UniProtKB	Q99081	TCF12	located_in	GO:0005634	GO_REF:0000107	IEA	UniProtKB:P51514|ensembl:ENSRNOP00000074384	C	Transcription factor 12	TCF12|BHLHB20|HEB|HTF4	protein	taxon:9606	20260724	Ensembl		
UniProtKB	Q99081	TCF12	located_in	GO:0005634	PMID:21828274	IDA		C	Transcription factor 12	TCF12|BHLHB20|HEB|HTF4	protein	taxon:9606	20140530	BHF-UCL	part_of(UBERON:0000925)	
UniProtKB	Q99081	TCF12	located_in	GO:0005654	GO_REF:0000052	IDA		C	Transcription factor 12	TCF12|BHLHB20|HEB|HTF4	protein	taxon:9606	20251115	HPA		
UniProtKB	Q99081	TCF12	located_in	GO:0005654	Reactome:R-HSA-8956568	TAS		C	Transcription factor 12	TCF12|BHLHB20|HEB|HTF4	protein	taxon:9606	20130528	Reactome		
UniProtKB	Q99081	TCF12	located_in	GO:0005654	Reactome:R-HSA-8956586	TAS		C	Transcription factor 12	TCF12|BHLHB20|HEB|HTF4	protein	taxon:9606	20130528	Reactome		
UniProtKB	Q99081	TCF12	located_in	GO:0005654	Reactome:R-HSA-9767922	TAS		C	Transcription factor 12	TCF12|BHLHB20|HEB|HTF4	protein	taxon:9606	20130528	Reactome		
UniProtKB	Q99081	TCF12	located_in	GO:0005737	PMID:21828274	IDA		C	Transcription factor 12	TCF12|BHLHB20|HEB|HTF4	protein	taxon:9606	20140530	BHF-UCL	part_of(CL:0002322)|part_of(UBERON:0000925)	
UniProtKB	Q99081	TCF12	located_in	GO:0016607	GO_REF:0000052	IDA		C	Transcription factor 12	TCF12|BHLHB20|HEB|HTF4	protein	taxon:9606	20251115	HPA		
UniProtKB	Q99081	TCF12	part_of	GO:0005667	GO_REF:0000033	IBA	FB:FBgn0267821|MGI:MGI:101877|MGI:MGI:98506|MGI:MGI:98510|PANTHER:PTN000927455|RGD:620914|UniProtKB:P15884|UniProtKB:P15923|UniProtKB:Q99081	C	Transcription factor 12	TCF12|BHLHB20|HEB|HTF4	protein	taxon:9606	20240729	GO_Central		
UniProtKB	Q99081	TCF12	part_of	GO:0090575	PMID:11802795	IDA		C	Transcription factor 12	TCF12|BHLHB20|HEB|HTF4	protein	taxon:9606	20141031	BHF-UCL		
UniProtKB	Q99102	MUC4	enables	GO:0005176	PMID:10024507	TAS		F	Mucin-4	MUC4	protein	taxon:9606	20030904	PINC		
UniProtKB	Q99102	MUC4	enables	GO:0030197	PMID:10920259	NAS		F	Mucin-4	MUC4	protein	taxon:9606	20070906	UniProt		
UniProtKB	Q99102	MUC4	involved_in	GO:0007160	GO_REF:0000002	IEA	InterPro:IPR003886	P	Mucin-4	MUC4	protein	taxon:9606	20260727	InterPro		
UniProtKB	Q99102	MUC4	involved_in	GO:0030277	GO_REF:0000033	IBA	PANTHER:PTN002674453|UniProtKB:Q99102	P	Mucin-4	MUC4	protein	taxon:9606	20250702	GO_Central		
UniProtKB	Q99102	MUC4	involved_in	GO:0030277	PMID:17058067	IMP		P	Mucin-4	MUC4	protein	taxon:9606	20140207	UniProt		
UniProtKB	Q99102	MUC4	is_active_in	GO:0005576	GO_REF:0000033	IBA	PANTHER:PTN008551513|RGD:621331|UniProtKB:Q99102	C	Mucin-4	MUC4	protein	taxon:9606	20260529	GO_Central		
UniProtKB	Q99102	MUC4	located_in	GO:0005576	GO_REF:0000044	IEA	UniProtKB-SubCell:SL-0243	C	Mucin-4	MUC4	protein	taxon:9606	20260727	UniProt		
UniProtKB	Q99102	MUC4	located_in	GO:0005576	PMID:10880978	NAS		C	Mucin-4	MUC4	protein	taxon:9606	20221212	UniProt		
UniProtKB	Q99102	MUC4	located_in	GO:0005576	PMID:12102554	EXP		C	Mucin-4	MUC4	protein	taxon:9606	20221212	UniProt		
UniProtKB	Q99102	MUC4	located_in	GO:0005576	PMID:16502470	HDA		C	Mucin-4	MUC4	protein	taxon:9606	20140603	UniProt	part_of(UBERON:0001914)	
UniProtKB	Q99102	MUC4	located_in	GO:0005796	Reactome:R-HSA-1964501	TAS		C	Mucin-4	MUC4	protein	taxon:9606	20250818	Reactome		
UniProtKB	Q99102	MUC4	located_in	GO:0005796	Reactome:R-HSA-1964505	TAS		C	Mucin-4	MUC4	protein	taxon:9606	20250818	Reactome		
UniProtKB	Q99102	MUC4	located_in	GO:0005796	Reactome:R-HSA-5096532	TAS		C	Mucin-4	MUC4	protein	taxon:9606	20250217	Reactome		
UniProtKB	Q99102	MUC4	located_in	GO:0005796	Reactome:R-HSA-5096537	TAS		C	Mucin-4	MUC4	protein	taxon:9606	20250217	Reactome		
UniProtKB	Q99102	MUC4	located_in	GO:0005796	Reactome:R-HSA-5694487	TAS		C	Mucin-4	MUC4	protein	taxon:9606	20250818	Reactome		
UniProtKB	Q99102	MUC4	located_in	GO:0005796	Reactome:R-HSA-6785524	TAS		C	Mucin-4	MUC4	protein	taxon:9606	20250818	Reactome		
UniProtKB	Q99102	MUC4	located_in	GO:0005796	Reactome:R-HSA-6786012	TAS		C	Mucin-4	MUC4	protein	taxon:9606	20250818	Reactome		
UniProtKB	Q99102	MUC4	located_in	GO:0005796	Reactome:R-HSA-913675	TAS		C	Mucin-4	MUC4	protein	taxon:9606	20250818	Reactome		
UniProtKB	Q99102	MUC4	located_in	GO:0005796	Reactome:R-HSA-914005	TAS		C	Mucin-4	MUC4	protein	taxon:9606	20250818	Reactome		
UniProtKB	Q99102	MUC4	located_in	GO:0005796	Reactome:R-HSA-914006	TAS		C	Mucin-4	MUC4	protein	taxon:9606	20250818	Reactome		
UniProtKB	Q99102	MUC4	located_in	GO:0005796	Reactome:R-HSA-914008	TAS		C	Mucin-4	MUC4	protein	taxon:9606	20250818	Reactome		
UniProtKB	Q99102	MUC4	located_in	GO:0005796	Reactome:R-HSA-914010	TAS		C	Mucin-4	MUC4	protein	taxon:9606	20250818	Reactome		
UniProtKB	Q99102	MUC4	located_in	GO:0005796	Reactome:R-HSA-914012	TAS		C	Mucin-4	MUC4	protein	taxon:9606	20250818	Reactome		
UniProtKB	Q99102	MUC4	located_in	GO:0005796	Reactome:R-HSA-914017	TAS		C	Mucin-4	MUC4	protein	taxon:9606	20250818	Reactome		
UniProtKB	Q99102	MUC4	located_in	GO:0005796	Reactome:R-HSA-914018	TAS		C	Mucin-4	MUC4	protein	taxon:9606	20250818	Reactome		
UniProtKB	Q99102	MUC4	located_in	GO:0005796	Reactome:R-HSA-977071	TAS		C	Mucin-4	MUC4	protein	taxon:9606	20250818	Reactome		
UniProtKB	Q99102	MUC4	located_in	GO:0005796	Reactome:R-HSA-981497	TAS		C	Mucin-4	MUC4	protein	taxon:9606	20250818	Reactome		
UniProtKB	Q99102	MUC4	located_in	GO:0005796	Reactome:R-HSA-981809	TAS		C	Mucin-4	MUC4	protein	taxon:9606	20250818	Reactome		
UniProtKB	Q99102	MUC4	located_in	GO:0005796	Reactome:R-HSA-981814	TAS		C	Mucin-4	MUC4	protein	taxon:9606	20250818	Reactome		
UniProtKB	Q99102	MUC4	located_in	GO:0005886	GO_REF:0000044	IEA	UniProtKB-SubCell:SL-0039	C	Mucin-4	MUC4	protein	taxon:9606	20260727	UniProt		
UniProtKB	Q99102	MUC4	located_in	GO:0005886	PMID:10024507	TAS		C	Mucin-4	MUC4	protein	taxon:9606	20030904	PINC		
UniProtKB	Q99102	MUC4	located_in	GO:0005886	PMID:10880978	NAS		C	Mucin-4	MUC4	protein	taxon:9606	20221212	UniProt		
UniProtKB	Q99102	MUC4	located_in	GO:0005886	Reactome:R-HSA-8858500	TAS		C	Mucin-4	MUC4	protein	taxon:9606	20250818	Reactome		
UniProtKB	Q99102	MUC4	located_in	GO:0016020	PMID:10920259	NAS		C	Mucin-4	MUC4	protein	taxon:9606	20070906	UniProt		
UniProtKB	Q99102	MUC4	located_in	GO:0031012	PMID:10920259	NAS		C	Mucin-4	MUC4	protein	taxon:9606	20070906	UniProt		
UniProtKB	Q99102	MUC4	located_in	GO:0031982	PMID:19190083	HDA		C	Mucin-4	MUC4	protein	taxon:9606	20140710	UniProt	part_of(CL:0002202)	
UniProtKB	Q99102	MUC4	located_in	GO:0070062	PMID:19199708	HDA		C	Mucin-4	MUC4	protein	taxon:9606	20131029	UniProt	part_of(UBERON:0001831)	
UniProtKB	Q99102	MUC4	located_in	GO:0070062	PMID:23533145	HDA		C	Mucin-4	MUC4	protein	taxon:9606	20140714	UniProt		
UniProtKB	Q99217	AMELX	enables	GO:0005509	GO_REF:0000107	IEA	UniProtKB:P63277|ensembl:ENSMUSP00000107746	F	Amelogenin, X isoform	AMELX|AMG|AMGX	protein	taxon:9606	20260724	Ensembl		
UniProtKB	Q99217	AMELX	enables	GO:0005515	PMID:18434575	IPI	UniProtKB:O60882	F	Amelogenin, X isoform	AMELX|AMG|AMGX	protein	taxon:9606	20081126	BHF-UCL		
UniProtKB	Q99217	AMELX	enables	GO:0008083	GO_REF:0000107	IEA	UniProtKB:P63277|ensembl:ENSMUSP00000107746	F	Amelogenin, X isoform	AMELX|AMG|AMGX	protein	taxon:9606	20260724	Ensembl		
UniProtKB	Q99217	AMELX	enables	GO:0008083	PMID:1734713	ISS	UniProtKB:P63277	F	Amelogenin, X isoform	AMELX|AMG|AMGX	protein	taxon:9606	20081126	BHF-UCL		
UniProtKB	Q99217	AMELX	enables	GO:0030345	GO_REF:0000033	IBA	PANTHER:PTN002929462|RGD:2107|UniProtKB:Q99217|UniProtKB:Q99218	F	Amelogenin, X isoform	AMELX|AMG|AMGX	protein	taxon:9606	20220325	GO_Central		
UniProtKB	Q99217	AMELX	enables	GO:0030345	GO_REF:0000107	IEA	UniProtKB:P63278|ensembl:ENSRNOP00000048382	F	Amelogenin, X isoform	AMELX|AMG|AMGX	protein	taxon:9606	20260724	Ensembl		
UniProtKB	Q99217	AMELX	enables	GO:0030345	PMID:1483698	IMP		F	Amelogenin, X isoform	AMELX|AMG|AMGX	protein	taxon:9606	20081126	BHF-UCL		
UniProtKB	Q99217	AMELX	enables	GO:0030345	PMID:1734713	IDA		F	Amelogenin, X isoform	AMELX|AMG|AMGX	protein	taxon:9606	20081126	BHF-UCL		
UniProtKB	Q99217	AMELX	enables	GO:0030345	PMID:2509010	IDA		F	Amelogenin, X isoform	AMELX|AMG|AMGX	protein	taxon:9606	20081126	BHF-UCL		
UniProtKB	Q99217	AMELX	enables	GO:0031402	GO_REF:0000107	IEA	UniProtKB:P63277|ensembl:ENSMUSP00000107746	F	Amelogenin, X isoform	AMELX|AMG|AMGX	protein	taxon:9606	20260724	Ensembl		
UniProtKB	Q99217	AMELX	enables	GO:0042802	GO_REF:0000107	IEA	UniProtKB:P63277|ensembl:ENSMUSP00000107746	F	Amelogenin, X isoform	AMELX|AMG|AMGX	protein	taxon:9606	20260724	Ensembl		
UniProtKB	Q99217	AMELX	enables	GO:0042802	GO_REF:0000107	IEA	UniProtKB:P63278|ensembl:ENSRNOP00000048382	F	Amelogenin, X isoform	AMELX|AMG|AMGX	protein	taxon:9606	20260724	Ensembl		
UniProtKB	Q99217	AMELX	enables	GO:0042802	PMID:1734713	ISS	UniProtKB:P63277	F	Amelogenin, X isoform	AMELX|AMG|AMGX	protein	taxon:9606	20081126	BHF-UCL		
UniProtKB	Q99217	AMELX	enables	GO:0042803	GO_REF:0000107	IEA	UniProtKB:P63277|ensembl:ENSMUSP00000107746	F	Amelogenin, X isoform	AMELX|AMG|AMGX	protein	taxon:9606	20260724	Ensembl		
UniProtKB	Q99217	AMELX	enables	GO:0046848	GO_REF:0000107	IEA	UniProtKB:P63277|ensembl:ENSMUSP00000107746	F	Amelogenin, X isoform	AMELX|AMG|AMGX	protein	taxon:9606	20260724	Ensembl		
UniProtKB	Q99217	AMELX	enables	GO:0046848	PMID:1734713	ISS	UniProtKB:P63277	F	Amelogenin, X isoform	AMELX|AMG|AMGX	protein	taxon:9606	20081126	BHF-UCL		
UniProtKB	Q99217	AMELX	involved_in	GO:0001649	PMID:1734713	ISS	UniProtKB:P02817	P	Amelogenin, X isoform	AMELX|AMG|AMGX	protein	taxon:9606	20081205	BHF-UCL		
UniProtKB	Q99217	AMELX	involved_in	GO:0001837	PMID:1734713	ISS	UniProtKB:P02817	P	Amelogenin, X isoform	AMELX|AMG|AMGX	protein	taxon:9606	20081205	BHF-UCL		
UniProtKB	Q99217	AMELX	involved_in	GO:0002062	PMID:1734713	ISS	UniProtKB:P02817	P	Amelogenin, X isoform	AMELX|AMG|AMGX	protein	taxon:9606	20081205	BHF-UCL		
UniProtKB	Q99217	AMELX	involved_in	GO:0007155	GO_REF:0000107	IEA	UniProtKB:P63277|ensembl:ENSMUSP00000107746	P	Amelogenin, X isoform	AMELX|AMG|AMGX	protein	taxon:9606	20260724	Ensembl		
UniProtKB	Q99217	AMELX	involved_in	GO:0007155	PMID:1734713	ISS	UniProtKB:P63277	P	Amelogenin, X isoform	AMELX|AMG|AMGX	protein	taxon:9606	20081126	BHF-UCL		
UniProtKB	Q99217	AMELX	involved_in	GO:0007165	PMID:16674683	TAS		P	Amelogenin, X isoform	AMELX|AMG|AMGX	protein	taxon:9606	20081126	BHF-UCL		
UniProtKB	Q99217	AMELX	involved_in	GO:0007584	GO_REF:0000107	IEA	UniProtKB:P63278|ensembl:ENSRNOP00000048382	P	Amelogenin, X isoform	AMELX|AMG|AMGX	protein	taxon:9606	20260724	Ensembl		
UniProtKB	Q99217	AMELX	involved_in	GO:0009410	GO_REF:0000107	IEA	UniProtKB:P63278|ensembl:ENSRNOP00000048382	P	Amelogenin, X isoform	AMELX|AMG|AMGX	protein	taxon:9606	20260724	Ensembl		
UniProtKB	Q99217	AMELX	involved_in	GO:0031214	PMID:2509010	TAS		P	Amelogenin, X isoform	AMELX|AMG|AMGX	protein	taxon:9606	20081126	BHF-UCL		
UniProtKB	Q99217	AMELX	involved_in	GO:0032967	PMID:1734713	ISS	UniProtKB:P02817	P	Amelogenin, X isoform	AMELX|AMG|AMGX	protein	taxon:9606	20170210	BHF-UCL		
UniProtKB	Q99217	AMELX	involved_in	GO:0034505	GO_REF:0000107	IEA	UniProtKB:P63277|ensembl:ENSMUSP00000107746	P	Amelogenin, X isoform	AMELX|AMG|AMGX	protein	taxon:9606	20260724	Ensembl		
UniProtKB	Q99217	AMELX	involved_in	GO:0034505	PMID:1483698	IMP		P	Amelogenin, X isoform	AMELX|AMG|AMGX	protein	taxon:9606	20081126	BHF-UCL		
UniProtKB	Q99217	AMELX	involved_in	GO:0034505	PMID:1734713	ISS	UniProtKB:P63277	P	Amelogenin, X isoform	AMELX|AMG|AMGX	protein	taxon:9606	20081126	BHF-UCL		
UniProtKB	Q99217	AMELX	involved_in	GO:0042127	GO_REF:0000107	IEA	UniProtKB:P63277|ensembl:ENSMUSP00000107746	P	Amelogenin, X isoform	AMELX|AMG|AMGX	protein	taxon:9606	20260724	Ensembl		
UniProtKB	Q99217	AMELX	involved_in	GO:0042127	PMID:1734713	ISS	UniProtKB:P63277	P	Amelogenin, X isoform	AMELX|AMG|AMGX	protein	taxon:9606	20181203	BHF-UCL	occurs_in(UBERON:0008266)	
UniProtKB	Q99217	AMELX	involved_in	GO:0042475	GO_REF:0000107	IEA	UniProtKB:P63277|ensembl:ENSMUSP00000107746	P	Amelogenin, X isoform	AMELX|AMG|AMGX	protein	taxon:9606	20260724	Ensembl		
UniProtKB	Q99217	AMELX	involved_in	GO:0042475	PMID:1734713	ISS	UniProtKB:P63277	P	Amelogenin, X isoform	AMELX|AMG|AMGX	protein	taxon:9606	20081126	BHF-UCL		
UniProtKB	Q99217	AMELX	involved_in	GO:0051592	GO_REF:0000107	IEA	UniProtKB:P63278|ensembl:ENSRNOP00000048382	P	Amelogenin, X isoform	AMELX|AMG|AMGX	protein	taxon:9606	20260724	Ensembl		
UniProtKB	Q99217	AMELX	involved_in	GO:0070166	GO_REF:0000024	ISS	UniProtKB:P63277	P	Amelogenin, X isoform	AMELX|AMG|AMGX	protein	taxon:9606	20210601	ARUK-UCL	occurs_in(CL:0000059),part_of(GO:0097186)	
UniProtKB	Q99217	AMELX	involved_in	GO:0070166	GO_REF:0000033	IBA	MGI:MGI:88005|PANTHER:PTN002929462|UniProtKB:P45561|UniProtKB:Q99217	P	Amelogenin, X isoform	AMELX|AMG|AMGX	protein	taxon:9606	20220325	GO_Central		
UniProtKB	Q99217	AMELX	involved_in	GO:0070166	GO_REF:0000107	IEA	UniProtKB:P63277|ensembl:ENSMUSP00000107746	P	Amelogenin, X isoform	AMELX|AMG|AMGX	protein	taxon:9606	20260724	Ensembl		
UniProtKB	Q99217	AMELX	involved_in	GO:0070166	PMID:1916828	IMP		P	Amelogenin, X isoform	AMELX|AMG|AMGX	protein	taxon:9606	20081205	BHF-UCL		
UniProtKB	Q99217	AMELX	involved_in	GO:0070172	PMID:2509010	TAS		P	Amelogenin, X isoform	AMELX|AMG|AMGX	protein	taxon:9606	20081205	BHF-UCL		
UniProtKB	Q99217	AMELX	involved_in	GO:0097186	GO_REF:0000024	ISS	UniProtKB:P63277	P	Amelogenin, X isoform	AMELX|AMG|AMGX	protein	taxon:9606	20210601	ARUK-UCL		
UniProtKB	Q99217	AMELX	involved_in	GO:0097186	GO_REF:0000107	IEA	UniProtKB:P63277|ensembl:ENSMUSP00000107746	P	Amelogenin, X isoform	AMELX|AMG|AMGX	protein	taxon:9606	20260724	Ensembl		
UniProtKB	Q99217	AMELX	is_active_in	GO:0031012	GO_REF:0000033	IBA	MGI:MGI:88005|PANTHER:PTN002929462|UniProtKB:Q99217	C	Amelogenin, X isoform	AMELX|AMG|AMGX	protein	taxon:9606	20250904	GO_Central		
UniProtKB	Q99217	AMELX	located_in	GO:0005604	GO_REF:0000107	IEA	UniProtKB:P63277|ensembl:ENSMUSP00000107746	C	Amelogenin, X isoform	AMELX|AMG|AMGX	protein	taxon:9606	20260724	Ensembl		
UniProtKB	Q99217	AMELX	located_in	GO:0005788	Reactome:R-HSA-8952289	TAS		C	Amelogenin, X isoform	AMELX|AMG|AMGX	protein	taxon:9606	20170124	Reactome		
UniProtKB	Q99217	AMELX	located_in	GO:0009986	GO_REF:0000107	IEA	UniProtKB:P63277|ensembl:ENSMUSP00000107746	C	Amelogenin, X isoform	AMELX|AMG|AMGX	protein	taxon:9606	20260724	Ensembl		
UniProtKB	Q99217	AMELX	located_in	GO:0009986	PMID:1734713	ISS	UniProtKB:P63277	C	Amelogenin, X isoform	AMELX|AMG|AMGX	protein	taxon:9606	20130603	BHF-UCL		
UniProtKB	Q99217	AMELX	located_in	GO:0030139	GO_REF:0000107	IEA	UniProtKB:P63278|ensembl:ENSRNOP00000048382	C	Amelogenin, X isoform	AMELX|AMG|AMGX	protein	taxon:9606	20260724	Ensembl		
UniProtKB	Q99217	AMELX	located_in	GO:0031012	GO_REF:0000002	IEA	InterPro:IPR004116	C	Amelogenin, X isoform	AMELX|AMG|AMGX	protein	taxon:9606	20260727	InterPro		
UniProtKB	Q99217	AMELX	located_in	GO:0031012	PMID:2509010	IDA		C	Amelogenin, X isoform	AMELX|AMG|AMGX	protein	taxon:9606	20081126	BHF-UCL		
UniProtKB	Q99217	AMELX	located_in	GO:0140149	PMID:36399478	TAS		C	Amelogenin, X isoform	AMELX|AMG|AMGX	protein	taxon:9606	20260501	GO_Central		
UniProtKB	Q99217	AMELX	part_of	GO:0032991	GO_REF:0000107	IEA	UniProtKB:P63277|ensembl:ENSMUSP00000107746	C	Amelogenin, X isoform	AMELX|AMG|AMGX	protein	taxon:9606	20260724	Ensembl		
UniProtKB	Q99218	AMELY	enables	GO:0030345	GO_REF:0000033	IBA	PANTHER:PTN002929462|RGD:2107|UniProtKB:Q99217|UniProtKB:Q99218	F	Amelogenin, Y isoform	AMELY|AMGL|AMGY	protein	taxon:9606	20220325	GO_Central		
UniProtKB	Q99218	AMELY	enables	GO:0030345	PMID:1734713	IDA		F	Amelogenin, Y isoform	AMELY|AMGL|AMGY	protein	taxon:9606	20081126	BHF-UCL		
UniProtKB	Q99218	AMELY	involved_in	GO:0070166	GO_REF:0000033	IBA	MGI:MGI:88005|PANTHER:PTN002929462|UniProtKB:P45561|UniProtKB:Q99217	P	Amelogenin, Y isoform	AMELY|AMGL|AMGY	protein	taxon:9606	20220325	GO_Central		
UniProtKB	Q99218	AMELY	is_active_in	GO:0031012	GO_REF:0000033	IBA	MGI:MGI:88005|PANTHER:PTN002929462|UniProtKB:Q99217	C	Amelogenin, Y isoform	AMELY|AMGL|AMGY	protein	taxon:9606	20250904	GO_Central		
UniProtKB	Q99218	AMELY	located_in	GO:0031012	GO_REF:0000002	IEA	InterPro:IPR004116	C	Amelogenin, Y isoform	AMELY|AMGL|AMGY	protein	taxon:9606	20260727	InterPro		
UniProtKB	Q99218	AMELY	located_in	GO:0031012	PMID:1734713	IC	GO:0030345	C	Amelogenin, Y isoform	AMELY|AMGL|AMGY	protein	taxon:9606	20130214	BHF-UCL		
UniProtKB	Q99218	AMELY	located_in	GO:0140149	PMID:36399478	TAS		C	Amelogenin, Y isoform	AMELY|AMGL|AMGY	protein	taxon:9606	20260501	GO_Central		
UniProtKB	Q99250	SCN2A	acts_upstream_of_or_within	GO:0006814	GO_REF:0000024	ISS	UniProtKB:B1AWN6	P	Sodium channel protein type 2 subunit alpha	SCN2A|HBA|NAC2|SCN2A1|SCN2A2	protein	taxon:9606	20190128	UniProt		
UniProtKB	Q99250	SCN2A	acts_upstream_of_or_within	GO:0007399	GO_REF:0000024	ISS	UniProtKB:B1AWN6	P	Sodium channel protein type 2 subunit alpha	SCN2A|HBA|NAC2|SCN2A1|SCN2A2	protein	taxon:9606	20190128	UniProt		
UniProtKB	Q99250	SCN2A	acts_upstream_of_or_within	GO:0008627	GO_REF:0000024	ISS	UniProtKB:B1AWN6	P	Sodium channel protein type 2 subunit alpha	SCN2A|HBA|NAC2|SCN2A1|SCN2A2	protein	taxon:9606	20190128	UniProt		
UniProtKB	Q99250	SCN2A	acts_upstream_of_or_within	GO:0051402	GO_REF:0000024	ISS	UniProtKB:B1AWN6	P	Sodium channel protein type 2 subunit alpha	SCN2A|HBA|NAC2|SCN2A1|SCN2A2	protein	taxon:9606	20190128	UniProt		
UniProtKB	Q99250	SCN2A	enables	GO:0005216	GO_REF:0000002	IEA	InterPro:IPR005821	F	Sodium channel protein type 2 subunit alpha	SCN2A|HBA|NAC2|SCN2A1|SCN2A2	protein	taxon:9606	20260727	InterPro		
UniProtKB	Q99250	SCN2A	enables	GO:0005248	GO_REF:0000002	IEA	InterPro:IPR001696|InterPro:IPR010526	F	Sodium channel protein type 2 subunit alpha	SCN2A|HBA|NAC2|SCN2A1|SCN2A2	protein	taxon:9606	20260727	InterPro		
UniProtKB	Q99250	SCN2A	enables	GO:0005248	GO_REF:0000024	ISS	UniProtKB:B1AWN6	F	Sodium channel protein type 2 subunit alpha	SCN2A|HBA|NAC2|SCN2A1|SCN2A2	protein	taxon:9606	20190128	UniProt		
UniProtKB	Q99250	SCN2A	enables	GO:0005248	GO_REF:0000024	ISS	UniProtKB:P04775	F	Sodium channel protein type 2 subunit alpha	SCN2A|HBA|NAC2|SCN2A1|SCN2A2	protein	taxon:9606	20140211	UniProt		
UniProtKB	Q99250	SCN2A	enables	GO:0005248	GO_REF:0000033	IBA	PANTHER:PTN008692511|UniProtKB:P35498|UniProtKB:P35499|UniProtKB:Q14524|UniProtKB:Q15858|UniProtKB:Q99250|UniProtKB:Q9NY46|UniProtKB:Q9UI33|UniProtKB:Q9UQD0|UniProtKB:Q9Y5Y9	F	Sodium channel protein type 2 subunit alpha	SCN2A|HBA|NAC2|SCN2A1|SCN2A2	protein	taxon:9606	20241121	GO_Central		
UniProtKB	Q99250	SCN2A	enables	GO:0005248	GO_REF:0000117	IEA	ARBA:ARBA00026459	F	Sodium channel protein type 2 subunit alpha	SCN2A|HBA|NAC2|SCN2A1|SCN2A2	protein	taxon:9606	20260727	UniProt		
UniProtKB	Q99250	SCN2A	enables	GO:0005248	PMID:1325650	IDA		F	Sodium channel protein type 2 subunit alpha	SCN2A|HBA|NAC2|SCN2A1|SCN2A2	protein	taxon:9606	20230807	UniProt		
UniProtKB	Q99250	SCN2A	enables	GO:0005248	PMID:17021166	IMP		F	Sodium channel protein type 2 subunit alpha	SCN2A|HBA|NAC2|SCN2A1|SCN2A2	protein	taxon:9606	20230807	UniProt		
UniProtKB	Q99250	SCN2A	enables	GO:0005248	PMID:28256214	IMP		F	Sodium channel protein type 2 subunit alpha	SCN2A|HBA|NAC2|SCN2A1|SCN2A2	protein	taxon:9606	20170321	UniProt		
UniProtKB	Q99250	SCN2A	enables	GO:0005248	PMID:29844171	IMP		F	Sodium channel protein type 2 subunit alpha	SCN2A|HBA|NAC2|SCN2A1|SCN2A2	protein	taxon:9606	20230807	UniProt		
UniProtKB	Q99250	SCN2A	enables	GO:0005261	GO_REF:0000002	IEA	InterPro:IPR043203	F	Sodium channel protein type 2 subunit alpha	SCN2A|HBA|NAC2|SCN2A1|SCN2A2	protein	taxon:9606	20260727	InterPro		
UniProtKB	Q99250	SCN2A	enables	GO:0005515	PMID:36950384	IPI	UniProtKB:Q14576	F	Sodium channel protein type 2 subunit alpha	SCN2A|HBA|NAC2|SCN2A1|SCN2A2	protein	taxon:9606	20260725	IntAct		
UniProtKB	Q99250	SCN2A	enables	GO:0005516	PMID:25232683	IMP		F	Sodium channel protein type 2 subunit alpha	SCN2A|HBA|NAC2|SCN2A1|SCN2A2	protein	taxon:9606	20221027	DisProt	has_input(UniProtKB:P0DP23)	
UniProtKB	Q99250	SCN2A	involved_in	GO:0001508	GO_REF:0000117	IEA	ARBA:ARBA00028325	P	Sodium channel protein type 2 subunit alpha	SCN2A|HBA|NAC2|SCN2A1|SCN2A2	protein	taxon:9606	20260727	UniProt		
UniProtKB	Q99250	SCN2A	involved_in	GO:0006811	GO_REF:0000002	IEA	InterPro:IPR005821	P	Sodium channel protein type 2 subunit alpha	SCN2A|HBA|NAC2|SCN2A1|SCN2A2	protein	taxon:9606	20260727	InterPro		
UniProtKB	Q99250	SCN2A	involved_in	GO:0006814	GO_REF:0000002	IEA	InterPro:IPR001696|InterPro:IPR010526	P	Sodium channel protein type 2 subunit alpha	SCN2A|HBA|NAC2|SCN2A1|SCN2A2	protein	taxon:9606	20260727	InterPro		
UniProtKB	Q99250	SCN2A	involved_in	GO:0007613	GO_REF:0000024	ISS	UniProtKB:B1AWN6	P	Sodium channel protein type 2 subunit alpha	SCN2A|HBA|NAC2|SCN2A1|SCN2A2	protein	taxon:9606	20190128	UniProt		
UniProtKB	Q99250	SCN2A	involved_in	GO:0019228	GO_REF:0000024	ISS	UniProtKB:P04775	P	Sodium channel protein type 2 subunit alpha	SCN2A|HBA|NAC2|SCN2A1|SCN2A2	protein	taxon:9606	20230807	UniProt		
UniProtKB	Q99250	SCN2A	involved_in	GO:0019228	PMID:17021166	IMP		P	Sodium channel protein type 2 subunit alpha	SCN2A|HBA|NAC2|SCN2A1|SCN2A2	protein	taxon:9606	20230807	UniProt		
UniProtKB	Q99250	SCN2A	involved_in	GO:0019228	PMID:29844171	IMP		P	Sodium channel protein type 2 subunit alpha	SCN2A|HBA|NAC2|SCN2A1|SCN2A2	protein	taxon:9606	20230807	UniProt		
UniProtKB	Q99250	SCN2A	involved_in	GO:0035725	GO_REF:0000033	IBA	PANTHER:PTN008692511|UniProtKB:P35499|UniProtKB:Q14524|UniProtKB:Q9Y5Y9	P	Sodium channel protein type 2 subunit alpha	SCN2A|HBA|NAC2|SCN2A1|SCN2A2	protein	taxon:9606	20241121	GO_Central		
UniProtKB	Q99250	SCN2A	involved_in	GO:0042552	GO_REF:0000024	ISS	UniProtKB:P04775	P	Sodium channel protein type 2 subunit alpha	SCN2A|HBA|NAC2|SCN2A1|SCN2A2	protein	taxon:9606	20091120	BHF-UCL		
UniProtKB	Q99250	SCN2A	involved_in	GO:0055085	GO_REF:0000002	IEA	InterPro:IPR005821	P	Sodium channel protein type 2 subunit alpha	SCN2A|HBA|NAC2|SCN2A1|SCN2A2	protein	taxon:9606	20260727	InterPro		
UniProtKB	Q99250	SCN2A	involved_in	GO:0071456	GO_REF:0000024	ISS	UniProtKB:P04775	P	Sodium channel protein type 2 subunit alpha	SCN2A|HBA|NAC2|SCN2A1|SCN2A2	protein	taxon:9606	20190131	UniProt		
UniProtKB	Q99250	SCN2A	involved_in	GO:0086002	GO_REF:0000033	IBA	PANTHER:PTN008692511|UniProtKB:P35498|UniProtKB:Q14524	P	Sodium channel protein type 2 subunit alpha	SCN2A|HBA|NAC2|SCN2A1|SCN2A2	protein	taxon:9606	20230712	GO_Central		
UniProtKB	Q99250	SCN2A	is_active_in	GO:0005886	PMID:1325650	IDA		C	Sodium channel protein type 2 subunit alpha	SCN2A|HBA|NAC2|SCN2A1|SCN2A2	protein	taxon:9606	20230807	UniProt		
UniProtKB	Q99250	SCN2A	is_active_in	GO:0005886	PMID:17021166	IDA		C	Sodium channel protein type 2 subunit alpha	SCN2A|HBA|NAC2|SCN2A1|SCN2A2	protein	taxon:9606	20230807	UniProt		
UniProtKB	Q99250	SCN2A	is_active_in	GO:0005886	PMID:29844171	IDA		C	Sodium channel protein type 2 subunit alpha	SCN2A|HBA|NAC2|SCN2A1|SCN2A2	protein	taxon:9606	20230807	UniProt		
UniProtKB	Q99250	SCN2A	located_in	GO:0005886	GO_REF:0000002	IEA	InterPro:IPR043203	C	Sodium channel protein type 2 subunit alpha	SCN2A|HBA|NAC2|SCN2A1|SCN2A2	protein	taxon:9606	20260727	InterPro		
UniProtKB	Q99250	SCN2A	located_in	GO:0005886	GO_REF:0000024	ISS	UniProtKB:P04775	C	Sodium channel protein type 2 subunit alpha	SCN2A|HBA|NAC2|SCN2A1|SCN2A2	protein	taxon:9606	20190131	UniProt		
UniProtKB	Q99250	SCN2A	located_in	GO:0005886	GO_REF:0000044	IEA	UniProtKB-SubCell:SL-0039	C	Sodium channel protein type 2 subunit alpha	SCN2A|HBA|NAC2|SCN2A1|SCN2A2	protein	taxon:9606	20260727	UniProt		
UniProtKB	Q99250	SCN2A	located_in	GO:0016020	GO_REF:0000002	IEA	InterPro:IPR005821	C	Sodium channel protein type 2 subunit alpha	SCN2A|HBA|NAC2|SCN2A1|SCN2A2	protein	taxon:9606	20260727	InterPro		
UniProtKB	Q99250	SCN2A	located_in	GO:0030424	PMID:16652168	TAS		C	Sodium channel protein type 2 subunit alpha	SCN2A|HBA|NAC2|SCN2A1|SCN2A2	protein	taxon:9606	20091120	BHF-UCL		
UniProtKB	Q99250	SCN2A	located_in	GO:0033268	GO_REF:0000024	ISS	UniProtKB:P04775	C	Sodium channel protein type 2 subunit alpha	SCN2A|HBA|NAC2|SCN2A1|SCN2A2	protein	taxon:9606	20091120	BHF-UCL		
UniProtKB	Q99250	SCN2A	part_of	GO:0001518	GO_REF:0000002	IEA	InterPro:IPR001696|InterPro:IPR010526	C	Sodium channel protein type 2 subunit alpha	SCN2A|HBA|NAC2|SCN2A1|SCN2A2	protein	taxon:9606	20260727	InterPro		
UniProtKB	Q99250	SCN2A	part_of	GO:0001518	GO_REF:0000024	ISS	UniProtKB:P04775	C	Sodium channel protein type 2 subunit alpha	SCN2A|HBA|NAC2|SCN2A1|SCN2A2	protein	taxon:9606	20230807	UniProt		
UniProtKB	Q99250	SCN2A	part_of	GO:0001518	GO_REF:0000033	IBA	PANTHER:PTN008692511|UniProtKB:P35499|UniProtKB:Q14524|UniProtKB:Q15858|UniProtKB:Q9NY46|UniProtKB:Q9UQD0|UniProtKB:Q9Y5Y9	C	Sodium channel protein type 2 subunit alpha	SCN2A|HBA|NAC2|SCN2A1|SCN2A2	protein	taxon:9606	20251220	GO_Central		
UniProtKB	Q99250	SCN2A	part_of	GO:0016020	GO_REF:0000024	ISS	UniProtKB:B1AWN6	C	Sodium channel protein type 2 subunit alpha	SCN2A|HBA|NAC2|SCN2A1|SCN2A2	protein	taxon:9606	20190128	UniProt		
UniProtKB	Q99259	GAD1	enables	GO:0004351	GO_REF:0000003	IEA	EC:4.1.1.15	F	Glutamate decarboxylase 1	GAD1|GAD|GAD67	protein	taxon:9606	20260727	UniProt		
UniProtKB	Q99259	GAD1	enables	GO:0004351	GO_REF:0000033	IBA	FB:FBgn0004516|MGI:MGI:95632|PANTHER:PTN002903772|RGD:2652|RGD:2653|UniProtKB:Q7PNL7|UniProtKB:Q99259	F	Glutamate decarboxylase 1	GAD1|GAD|GAD67	protein	taxon:9606	20230604	GO_Central		
UniProtKB	Q99259	GAD1	enables	GO:0004351	GO_REF:0000107	IEA	UniProtKB:P48318|ensembl:ENSMUSP00000092539	F	Glutamate decarboxylase 1	GAD1|GAD|GAD67	protein	taxon:9606	20260724	Ensembl		
UniProtKB	Q99259	GAD1	enables	GO:0004351	GO_REF:0000116	IEA	RHEA:17785	F	Glutamate decarboxylase 1	GAD1|GAD|GAD67	protein	taxon:9606	20260727	RHEA		
UniProtKB	Q99259	GAD1	enables	GO:0004351	PMID:10671565	IDA		F	Glutamate decarboxylase 1	GAD1|GAD|GAD67	protein	taxon:9606	20041203	UniProt		
UniProtKB	Q99259	GAD1	enables	GO:0004351	PMID:17384644	IDA		F	Glutamate decarboxylase 1	GAD1|GAD|GAD67	protein	taxon:9606	20211214	UniProt		
UniProtKB	Q99259	GAD1	enables	GO:0005515	PMID:10671565	IPI	UniProtKB:Q05329	F	Glutamate decarboxylase 1	GAD1|GAD|GAD67	protein	taxon:9606	20041203	UniProt		
UniProtKB	Q99259	GAD1	enables	GO:0005515	PMID:16189514	IPI	UniProtKB:P46952	F	Glutamate decarboxylase 1	GAD1|GAD|GAD67	protein	taxon:9606	20260725	IntAct		
UniProtKB	Q99259	GAD1	enables	GO:0005515	PMID:17474147	IPI	UniProtKB:P16333	F	Glutamate decarboxylase 1	GAD1|GAD|GAD67	protein	taxon:9606	20260725	IntAct		
UniProtKB	Q99259	GAD1	enables	GO:0005515	PMID:21516116	IPI	UniProtKB:Q96DZ9	F	Glutamate decarboxylase 1	GAD1|GAD|GAD67	protein	taxon:9606	20260725	IntAct		
UniProtKB	Q99259	GAD1	enables	GO:0005515	PMID:25416956	IPI	UniProtKB:P46952	F	Glutamate decarboxylase 1	GAD1|GAD|GAD67	protein	taxon:9606	20260725	IntAct		
UniProtKB	Q99259	GAD1	enables	GO:0005515	PMID:25416956	IPI	UniProtKB:Q13188	F	Glutamate decarboxylase 1	GAD1|GAD|GAD67	protein	taxon:9606	20260725	IntAct		
UniProtKB	Q99259	GAD1	enables	GO:0005515	PMID:25416956	IPI	UniProtKB:Q6RW13	F	Glutamate decarboxylase 1	GAD1|GAD|GAD67	protein	taxon:9606	20260725	IntAct		
UniProtKB	Q99259	GAD1	enables	GO:0005515	PMID:25416956	IPI	UniProtKB:Q96DZ9	F	Glutamate decarboxylase 1	GAD1|GAD|GAD67	protein	taxon:9606	20260725	IntAct		
UniProtKB	Q99259	GAD1	enables	GO:0005515	PMID:26871637	IPI	UniProtKB:Q6RW13-2	F	Glutamate decarboxylase 1	GAD1|GAD|GAD67	protein	taxon:9606	20260725	IntAct		
UniProtKB	Q99259	GAD1	enables	GO:0005515	PMID:26871637	IPI	UniProtKB:Q969L2	F	Glutamate decarboxylase 1	GAD1|GAD|GAD67	protein	taxon:9606	20260725	IntAct		
UniProtKB	Q99259	GAD1	enables	GO:0005515	PMID:26871637	IPI	UniProtKB:Q96DZ9-2	F	Glutamate decarboxylase 1	GAD1|GAD|GAD67	protein	taxon:9606	20260725	IntAct		
UniProtKB	Q99259	GAD1	enables	GO:0005515	PMID:31515488	IPI	UniProtKB:P46952	F	Glutamate decarboxylase 1	GAD1|GAD|GAD67	protein	taxon:9606	20260725	IntAct		
UniProtKB	Q99259	GAD1	enables	GO:0005515	PMID:32296183	IPI	UniProtKB:P46952	F	Glutamate decarboxylase 1	GAD1|GAD|GAD67	protein	taxon:9606	20260725	IntAct		
UniProtKB	Q99259	GAD1	enables	GO:0005515	PMID:32296183	IPI	UniProtKB:Q6RW13-2	F	Glutamate decarboxylase 1	GAD1|GAD|GAD67	protein	taxon:9606	20260725	IntAct		
UniProtKB	Q99259	GAD1	enables	GO:0005515	PMID:32296183	IPI	UniProtKB:Q969L2	F	Glutamate decarboxylase 1	GAD1|GAD|GAD67	protein	taxon:9606	20260725	IntAct		
UniProtKB	Q99259	GAD1	enables	GO:0005515	PMID:32296183	IPI	UniProtKB:Q96DZ9-2	F	Glutamate decarboxylase 1	GAD1|GAD|GAD67	protein	taxon:9606	20260725	IntAct		
UniProtKB	Q99259	GAD1	enables	GO:0016830	GO_REF:0000002	IEA	InterPro:IPR002129	F	Glutamate decarboxylase 1	GAD1|GAD|GAD67	protein	taxon:9606	20260727	InterPro		
UniProtKB	Q99259	GAD1	enables	GO:0016831	GO_REF:0000002	IEA	InterPro:IPR021115	F	Glutamate decarboxylase 1	GAD1|GAD|GAD67	protein	taxon:9606	20260727	InterPro		
UniProtKB	Q99259	GAD1	enables	GO:0030170	GO_REF:0000002	IEA	InterPro:IPR002129	F	Glutamate decarboxylase 1	GAD1|GAD|GAD67	protein	taxon:9606	20260727	InterPro		
UniProtKB	Q99259	GAD1	enables	GO:0042802	PMID:17384644	IDA		F	Glutamate decarboxylase 1	GAD1|GAD|GAD67	protein	taxon:9606	20211214	UniProt		
UniProtKB	Q99259	GAD1	involved_in	GO:0006538	PMID:10671565	TAS		P	Glutamate decarboxylase 1	GAD1|GAD|GAD67	protein	taxon:9606	20041203	UniProt		
UniProtKB	Q99259	GAD1	involved_in	GO:0006540	GO_REF:0000107	IEA	UniProtKB:P48318|ensembl:ENSMUSP00000092539	P	Glutamate decarboxylase 1	GAD1|GAD|GAD67	protein	taxon:9606	20260724	Ensembl		
UniProtKB	Q99259	GAD1	involved_in	GO:0006540	PMID:1549570	TAS		P	Glutamate decarboxylase 1	GAD1|GAD|GAD67	protein	taxon:9606	20030904	PINC		
UniProtKB	Q99259	GAD1	involved_in	GO:0006540	PMID:17384644	IDA		P	Glutamate decarboxylase 1	GAD1|GAD|GAD67	protein	taxon:9606	20260402	UniProt		
UniProtKB	Q99259	GAD1	involved_in	GO:0007268	PMID:8954991	TAS		P	Glutamate decarboxylase 1	GAD1|GAD|GAD67	protein	taxon:9606	20030904	PINC		
UniProtKB	Q99259	GAD1	involved_in	GO:0009449	GO_REF:0000033	IBA	FB:FBgn0004516|PANTHER:PTN002903772|RGD:2652|ZFIN:ZDB-GENE-030909-3|ZFIN:ZDB-GENE-030909-9	P	Glutamate decarboxylase 1	GAD1|GAD|GAD67	protein	taxon:9606	20260530	GO_Central		
UniProtKB	Q99259	GAD1	involved_in	GO:0009449	GO_REF:0000107	IEA	UniProtKB:P48318|ensembl:ENSMUSP00000092539	P	Glutamate decarboxylase 1	GAD1|GAD|GAD67	protein	taxon:9606	20260724	Ensembl		
UniProtKB	Q99259	GAD1	is_active_in	GO:0005737	GO_REF:0000033	IBA	MGI:MGI:95632|MGI:MGI:95634|PANTHER:PTN000242648|RGD:2653|RGD:621030|WB:WBGene00006762	C	Glutamate decarboxylase 1	GAD1|GAD|GAD67	protein	taxon:9606	20240801	GO_Central		
UniProtKB	Q99259	GAD1	is_active_in	GO:0048471	GO_REF:0000107	IEA	UniProtKB:P48318|ensembl:ENSMUSP00000092539	C	Glutamate decarboxylase 1	GAD1|GAD|GAD67	protein	taxon:9606	20260724	Ensembl		
UniProtKB	Q99259	GAD1	is_active_in	GO:0048786	GO_REF:0000033	IBA	MGI:MGI:95632|PANTHER:PTN002903810|RGD:2652	C	Glutamate decarboxylase 1	GAD1|GAD|GAD67	protein	taxon:9606	20211210	GO_Central		
UniProtKB	Q99259	GAD1	is_active_in	GO:0098793	GO_REF:0000107	IEA	UniProtKB:P48318|ensembl:ENSMUSP00000092539	C	Glutamate decarboxylase 1	GAD1|GAD|GAD67	protein	taxon:9606	20260724	Ensembl		
UniProtKB	Q99259	GAD1	is_active_in	GO:0098982	GO_REF:0000107	IEA	UniProtKB:P48318|ensembl:ENSMUSP00000092539	C	Glutamate decarboxylase 1	GAD1|GAD|GAD67	protein	taxon:9606	20260724	Ensembl		
UniProtKB	Q99259	GAD1	located_in	GO:0005737	GO_REF:0000107	IEA	UniProtKB:P48318|ensembl:ENSMUSP00000092539	C	Glutamate decarboxylase 1	GAD1|GAD|GAD67	protein	taxon:9606	20260724	Ensembl		
UniProtKB	Q99259	GAD1	located_in	GO:0005886	Reactome:R-HSA-888589	TAS		C	Glutamate decarboxylase 1	GAD1|GAD|GAD67	protein	taxon:9606	20190425	Reactome		
UniProtKB	Q99259	GAD1	located_in	GO:0005938	GO_REF:0000107	IEA	UniProtKB:P48318|ensembl:ENSMUSP00000092539	C	Glutamate decarboxylase 1	GAD1|GAD|GAD67	protein	taxon:9606	20260724	Ensembl		
UniProtKB	Q99259	GAD1	located_in	GO:0012506	PMID:10671565	NAS		C	Glutamate decarboxylase 1	GAD1|GAD|GAD67	protein	taxon:9606	20041203	UniProt		
UniProtKB	Q99259	GAD1	located_in	GO:0030424	GO_REF:0000107	IEA	UniProtKB:P48318|ensembl:ENSMUSP00000092539	C	Glutamate decarboxylase 1	GAD1|GAD|GAD67	protein	taxon:9606	20260724	Ensembl		
UniProtKB	Q99259	GAD1	located_in	GO:0043679	GO_REF:0000107	IEA	UniProtKB:P48318|ensembl:ENSMUSP00000092539	C	Glutamate decarboxylase 1	GAD1|GAD|GAD67	protein	taxon:9606	20260724	Ensembl		
UniProtKB	Q99259	GAD1	located_in	GO:0044306	GO_REF:0000107	IEA	UniProtKB:P48318|ensembl:ENSMUSP00000092539	C	Glutamate decarboxylase 1	GAD1|GAD|GAD67	protein	taxon:9606	20260724	Ensembl		
UniProtKB	Q99259	GAD1	located_in	GO:0045202	GO_REF:0000107	IEA	UniProtKB:P48318|ensembl:ENSMUSP00000092539	C	Glutamate decarboxylase 1	GAD1|GAD|GAD67	protein	taxon:9606	20260724	Ensembl		
UniProtKB	Q99259	GAD1	located_in	GO:0048786	GO_REF:0000107	IEA	UniProtKB:P48318|ensembl:ENSMUSP00000092539	C	Glutamate decarboxylase 1	GAD1|GAD|GAD67	protein	taxon:9606	20260724	Ensembl		
UniProtKB	Q99259	GAD1	located_in	GO:0060077	GO_REF:0000107	IEA	UniProtKB:P48318|ensembl:ENSMUSP00000092539	C	Glutamate decarboxylase 1	GAD1|GAD|GAD67	protein	taxon:9606	20260724	Ensembl		
UniProtKB	Q99259	GAD1	located_in	GO:0061202	Reactome:R-HSA-888572	TAS		C	Glutamate decarboxylase 1	GAD1|GAD|GAD67	protein	taxon:9606	20190418	Reactome		
UniProtKB	Q99259	GAD1	located_in	GO:0061202	Reactome:R-HSA-888577	TAS		C	Glutamate decarboxylase 1	GAD1|GAD|GAD67	protein	taxon:9606	20190418	Reactome		
UniProtKB	Q99259	GAD1	located_in	GO:0061202	Reactome:R-HSA-888589	TAS		C	Glutamate decarboxylase 1	GAD1|GAD|GAD67	protein	taxon:9606	20190418	Reactome		
UniProtKB	Q99259	GAD1	located_in	GO:0061202	Reactome:R-HSA-917744	TAS		C	Glutamate decarboxylase 1	GAD1|GAD|GAD67	protein	taxon:9606	20190418	Reactome		
UniProtKB	Q99417	MYCBP	enables	GO:0003713	GO_REF:0000002	IEA	InterPro:IPR026060	F	c-Myc-binding protein	MYCBP|AMY1	protein	taxon:9606	20260727	InterPro		
UniProtKB	Q99417	MYCBP	enables	GO:0003713	GO_REF:0000033	IBA	PANTHER:PTN000323287|UniProtKB:Q99417	F	c-Myc-binding protein	MYCBP|AMY1	protein	taxon:9606	20200128	GO_Central		
UniProtKB	Q99417	MYCBP	enables	GO:0003713	PMID:9797456	IDA		F	c-Myc-binding protein	MYCBP|AMY1	protein	taxon:9606	20080311	UniProt		
UniProtKB	Q99417	MYCBP	enables	GO:0005515	PMID:12151104	IPI	UniProtKB:Q8TBZ2	F	c-Myc-binding protein	MYCBP|AMY1	protein	taxon:9606	20070927	UniProt		
UniProtKB	Q99417	MYCBP	enables	GO:0005515	PMID:12151104	IPI	UniProtKB:Q8TBZ2	F	c-Myc-binding protein	MYCBP|AMY1	protein	taxon:9606	20260725	IntAct	occurs_in(GO:0005737)	
UniProtKB	Q99417	MYCBP	enables	GO:0005515	PMID:12223483	IPI	UniProtKB:Q7Z4T9-3	F	c-Myc-binding protein	MYCBP|AMY1	protein	taxon:9606	20260725	IntAct	occurs_in(GO:0005737)	
UniProtKB	Q99417	MYCBP	enables	GO:0005515	PMID:12223483	IPI	UniProtKB:Q8TBZ2	F	c-Myc-binding protein	MYCBP|AMY1	protein	taxon:9606	20260725	IntAct	occurs_in(GO:0005737)	
UniProtKB	Q99417	MYCBP	enables	GO:0005515	PMID:12223483	IPI	UniProtKB:Q92667-2	F	c-Myc-binding protein	MYCBP|AMY1	protein	taxon:9606	20260725	IntAct		
UniProtKB	Q99417	MYCBP	enables	GO:0005515	PMID:12740381	IPI	UniProtKB:O43823	F	c-Myc-binding protein	MYCBP|AMY1	protein	taxon:9606	20260725	IntAct		
UniProtKB	Q99417	MYCBP	enables	GO:0005515	PMID:16866877	IPI	UniProtKB:Q9Y6D5	F	c-Myc-binding protein	MYCBP|AMY1	protein	taxon:9606	20260725	IntAct	occurs_in(GO:0005794)	
UniProtKB	Q99417	MYCBP	enables	GO:0005515	PMID:16866877	IPI	UniProtKB:Q9Y6D6	F	c-Myc-binding protein	MYCBP|AMY1	protein	taxon:9606	20260725	IntAct	occurs_in(GO:0005794)	
UniProtKB	Q99417	MYCBP	enables	GO:0005515	PMID:33961781	IPI	UniProtKB:O43823	F	c-Myc-binding protein	MYCBP|AMY1	protein	taxon:9606	20260725	IntAct		
UniProtKB	Q99417	MYCBP	enables	GO:0005515	PMID:33961781	IPI	UniProtKB:Q9Y6D5	F	c-Myc-binding protein	MYCBP|AMY1	protein	taxon:9606	20260725	IntAct	occurs_in(GO:0005794)	
UniProtKB	Q99417	MYCBP	enables	GO:0005515	PMID:33961781	IPI	UniProtKB:Q9Y6D6	F	c-Myc-binding protein	MYCBP|AMY1	protein	taxon:9606	20260725	IntAct	occurs_in(GO:0005794)	
UniProtKB	Q99417	MYCBP	enables	GO:0005515	PMID:35271311	IPI	UniProtKB:Q9Y6D5	F	c-Myc-binding protein	MYCBP|AMY1	protein	taxon:9606	20260725	IntAct	occurs_in(GO:0005794)	
UniProtKB	Q99417	MYCBP	enables	GO:0005515	PMID:35271311	IPI	UniProtKB:Q9Y6D6	F	c-Myc-binding protein	MYCBP|AMY1	protein	taxon:9606	20260725	IntAct	occurs_in(GO:0005794)	
UniProtKB	Q99417	MYCBP	enables	GO:0005515	PMID:40205054	IPI	UniProtKB:Q9Y6D5	F	c-Myc-binding protein	MYCBP|AMY1	protein	taxon:9606	20260725	IntAct	occurs_in(GO:0005794)	
UniProtKB	Q99417	MYCBP	enables	GO:0005515	PMID:40205054	IPI	UniProtKB:Q9Y6D6	F	c-Myc-binding protein	MYCBP|AMY1	protein	taxon:9606	20260725	IntAct	occurs_in(GO:0005794)	
UniProtKB	Q99417	MYCBP	involved_in	GO:0006355	GO_REF:0000002	IEA	InterPro:IPR026060	P	c-Myc-binding protein	MYCBP|AMY1	protein	taxon:9606	20260727	InterPro		
UniProtKB	Q99417	MYCBP	involved_in	GO:0006355	GO_REF:0000033	IBA	PANTHER:PTN000323287|UniProtKB:Q99417	P	c-Myc-binding protein	MYCBP|AMY1	protein	taxon:9606	20200128	GO_Central		
UniProtKB	Q99417	MYCBP	involved_in	GO:0006355	PMID:9797456	IDA		P	c-Myc-binding protein	MYCBP|AMY1	protein	taxon:9606	20080311	UniProt		
UniProtKB	Q99417	MYCBP	involved_in	GO:0007283	PMID:12151104	IEP		P	c-Myc-binding protein	MYCBP|AMY1	protein	taxon:9606	20080311	UniProt		
UniProtKB	Q99417	MYCBP	involved_in	GO:0045893	GO_REF:0000108	IEA	GO:0003713	P	c-Myc-binding protein	MYCBP|AMY1	protein	taxon:9606	20260727	GOC		
UniProtKB	Q99417	MYCBP	is_active_in	GO:0005634	GO_REF:0000033	IBA	PANTHER:PTN000323287|UniProtKB:Q99417	C	c-Myc-binding protein	MYCBP|AMY1	protein	taxon:9606	20251219	GO_Central		
UniProtKB	Q99417	MYCBP	located_in	GO:0005634	GO_REF:0000044	IEA	UniProtKB-SubCell:SL-0191	C	c-Myc-binding protein	MYCBP|AMY1	protein	taxon:9606	20260727	UniProt		
UniProtKB	Q99417	MYCBP	located_in	GO:0005634	PMID:9797456	IDA		C	c-Myc-binding protein	MYCBP|AMY1	protein	taxon:9606	20080311	UniProt		
UniProtKB	Q99417	MYCBP	located_in	GO:0005737	GO_REF:0000044	IEA	UniProtKB-SubCell:SL-0086	C	c-Myc-binding protein	MYCBP|AMY1	protein	taxon:9606	20260727	UniProt		
UniProtKB	Q99417	MYCBP	located_in	GO:0005737	PMID:12151104	IDA		C	c-Myc-binding protein	MYCBP|AMY1	protein	taxon:9606	20060111	MGI		
UniProtKB	Q99417	MYCBP	located_in	GO:0005737	PMID:12151104	IDA		C	c-Myc-binding protein	MYCBP|AMY1	protein	taxon:9606	20080311	UniProt		
UniProtKB	Q99417	MYCBP	located_in	GO:0005737	PMID:9797456	IDA		C	c-Myc-binding protein	MYCBP|AMY1	protein	taxon:9606	20080311	UniProt		
UniProtKB	Q99417	MYCBP	located_in	GO:0005739	GO_REF:0000044	IEA	UniProtKB-SubCell:SL-0173	C	c-Myc-binding protein	MYCBP|AMY1	protein	taxon:9606	20260727	UniProt		
UniProtKB	Q99418	CYTH2	enables	GO:0005085	GO_REF:0000002	IEA	InterPro:IPR000904|InterPro:IPR035999	F	Cytohesin-2	CYTH2|ARNO|PSCD2|PSCD2L	protein	taxon:9606	20260727	InterPro		
UniProtKB	Q99418	CYTH2	enables	GO:0005085	GO_REF:0000024	ISS	UniProtKB:P63034	F	Cytohesin-2	CYTH2|ARNO|PSCD2|PSCD2L	protein	taxon:9606	20131025	UniProt		
UniProtKB	Q99418	CYTH2	enables	GO:0005085	GO_REF:0000033	IBA	AGI_LocusCode:AT1G13980|FB:FBgn0028538|FB:FBgn0264560|MGI:MGI:1334257|MGI:MGI:1918215|PANTHER:PTN008950430|PomBase:SPAC11E3.11c|SGD:S000000748|SGD:S000002577|SGD:S000003792|SGD:S000005241|SGD:S000006299|UniProtKB:A5PKW4|UniProtKB:O43739|UniProtKB:Q15438|UniProtKB:Q5JU85|UniProtKB:Q9UIA0|UniProtKB:Q9Y6D5|UniProtKB:Q9Y6D6	F	Cytohesin-2	CYTH2|ARNO|PSCD2|PSCD2L	protein	taxon:9606	20250326	GO_Central		
UniProtKB	Q99418	CYTH2	enables	GO:0005085	PMID:9417041	TAS		F	Cytohesin-2	CYTH2|ARNO|PSCD2|PSCD2L	protein	taxon:9606	20030904	PINC		
UniProtKB	Q99418	CYTH2	enables	GO:0005515	PMID:10198630	IPI	UniProtKB:P84077	F	Cytohesin-2	CYTH2|ARNO|PSCD2|PSCD2L	protein	taxon:9606	20260725	IntAct		
UniProtKB	Q99418	CYTH2	enables	GO:0005515	PMID:14654833	IPI	UniProtKB:P84077	F	Cytohesin-2	CYTH2|ARNO|PSCD2|PSCD2L	protein	taxon:9606	20260725	IntAct		
UniProtKB	Q99418	CYTH2	enables	GO:0005515	PMID:16027149	IPI	UniProtKB:P29274	F	Cytohesin-2	CYTH2|ARNO|PSCD2|PSCD2L	protein	taxon:9606	20260725	IntAct		
UniProtKB	Q99418	CYTH2	enables	GO:0005515	PMID:16189514	IPI	UniProtKB:Q96HB5	F	Cytohesin-2	CYTH2|ARNO|PSCD2|PSCD2L	protein	taxon:9606	20260725	IntAct		
UniProtKB	Q99418	CYTH2	enables	GO:0005515	PMID:16415858	IPI	UniProtKB:Q9Y487	F	Cytohesin-2	CYTH2|ARNO|PSCD2|PSCD2L	protein	taxon:9606	20260725	IntAct		
UniProtKB	Q99418	CYTH2	enables	GO:0005515	PMID:17398095	IPI	UniProtKB:P40617	F	Cytohesin-2	CYTH2|ARNO|PSCD2|PSCD2L	protein	taxon:9606	20101220	UniProt		
UniProtKB	Q99418	CYTH2	enables	GO:0005515	PMID:17398095	IPI	UniProtKB:P49703	F	Cytohesin-2	CYTH2|ARNO|PSCD2|PSCD2L	protein	taxon:9606	20101220	UniProt		
UniProtKB	Q99418	CYTH2	enables	GO:0005515	PMID:17398095	IPI	UniProtKB:P56559	F	Cytohesin-2	CYTH2|ARNO|PSCD2|PSCD2L	protein	taxon:9606	20101220	UniProt		
UniProtKB	Q99418	CYTH2	enables	GO:0005515	PMID:17563369	IPI	UniProtKB:P84077	F	Cytohesin-2	CYTH2|ARNO|PSCD2|PSCD2L	protein	taxon:9606	20260725	IntAct		
UniProtKB	Q99418	CYTH2	enables	GO:0005515	PMID:22085542	IPI	UniProtKB:G9CGD6	F	Cytohesin-2	CYTH2|ARNO|PSCD2|PSCD2L	protein	taxon:9606	20181005	UniProt		
UniProtKB	Q99418	CYTH2	enables	GO:0005515	PMID:22085542	IPI	UniProtKB:Q6P9H4	F	Cytohesin-2	CYTH2|ARNO|PSCD2|PSCD2L	protein	taxon:9606	20181005	UniProt		
UniProtKB	Q99418	CYTH2	enables	GO:0005515	PMID:23143332	IPI	UniProtKB:Q99836-1	F	Cytohesin-2	CYTH2|ARNO|PSCD2|PSCD2L	protein	taxon:9606	20260725	IntAct		
UniProtKB	Q99418	CYTH2	enables	GO:0005515	PMID:25416956	IPI	UniProtKB:Q96HB5-4	F	Cytohesin-2	CYTH2|ARNO|PSCD2|PSCD2L	protein	taxon:9606	20260725	IntAct		
UniProtKB	Q99418	CYTH2	enables	GO:0005515	PMID:29420262	IPI	UniProtKB:Q3KP66	F	Cytohesin-2	CYTH2|ARNO|PSCD2|PSCD2L	protein	taxon:9606	20180215	UniProt		
UniProtKB	Q99418	CYTH2	enables	GO:0005515	PMID:29420262	IPI	UniProtKB:Q3KP66	F	Cytohesin-2	CYTH2|ARNO|PSCD2|PSCD2L	protein	taxon:9606	20260725	IntAct		
UniProtKB	Q99418	CYTH2	enables	GO:0005515	PMID:29892012	IPI	UniProtKB:Q96HB5-4	F	Cytohesin-2	CYTH2|ARNO|PSCD2|PSCD2L	protein	taxon:9606	20260725	IntAct		
UniProtKB	Q99418	CYTH2	enables	GO:0005515	PMID:31022698	IPI	UniProtKB:Q3KP66-1	F	Cytohesin-2	CYTH2|ARNO|PSCD2|PSCD2L	protein	taxon:9606	20260725	IntAct		
UniProtKB	Q99418	CYTH2	enables	GO:0005515	PMID:32296183	IPI	UniProtKB:Q8WWN9	F	Cytohesin-2	CYTH2|ARNO|PSCD2|PSCD2L	protein	taxon:9606	20260725	IntAct		
UniProtKB	Q99418	CYTH2	enables	GO:0005515	PMID:32296183	IPI	UniProtKB:Q969H4	F	Cytohesin-2	CYTH2|ARNO|PSCD2|PSCD2L	protein	taxon:9606	20260725	IntAct		
UniProtKB	Q99418	CYTH2	enables	GO:0005515	PMID:32296183	IPI	UniProtKB:Q96HB5	F	Cytohesin-2	CYTH2|ARNO|PSCD2|PSCD2L	protein	taxon:9606	20260725	IntAct		
UniProtKB	Q99418	CYTH2	enables	GO:0005515	PMID:33961781	IPI	UniProtKB:Q3KP66	F	Cytohesin-2	CYTH2|ARNO|PSCD2|PSCD2L	protein	taxon:9606	20260725	IntAct		
UniProtKB	Q99418	CYTH2	enables	GO:0005515	PMID:33961781	IPI	UniProtKB:Q8WWN9	F	Cytohesin-2	CYTH2|ARNO|PSCD2|PSCD2L	protein	taxon:9606	20260725	IntAct		
UniProtKB	Q99418	CYTH2	enables	GO:0005515	PMID:33961781	IPI	UniProtKB:Q969H4	F	Cytohesin-2	CYTH2|ARNO|PSCD2|PSCD2L	protein	taxon:9606	20260725	IntAct		
UniProtKB	Q99418	CYTH2	enables	GO:0005515	PMID:33961781	IPI	UniProtKB:Q96HB5	F	Cytohesin-2	CYTH2|ARNO|PSCD2|PSCD2L	protein	taxon:9606	20260725	IntAct		
UniProtKB	Q99418	CYTH2	enables	GO:0005515	PMID:40205054	IPI	UniProtKB:Q3KP66	F	Cytohesin-2	CYTH2|ARNO|PSCD2|PSCD2L	protein	taxon:9606	20260725	IntAct		
UniProtKB	Q99418	CYTH2	enables	GO:0005515	PMID:40205054	IPI	UniProtKB:Q96HB5	F	Cytohesin-2	CYTH2|ARNO|PSCD2|PSCD2L	protein	taxon:9606	20260725	IntAct		
UniProtKB	Q99418	CYTH2	enables	GO:0070679	GO_REF:0000024	ISS	UniProtKB:P63034	F	Cytohesin-2	CYTH2|ARNO|PSCD2|PSCD2L	protein	taxon:9606	20131025	UniProt		
UniProtKB	Q99418	CYTH2	involved_in	GO:0006897	PMID:9417041	TAS		P	Cytohesin-2	CYTH2|ARNO|PSCD2|PSCD2L	protein	taxon:9606	20030904	PINC		
UniProtKB	Q99418	CYTH2	involved_in	GO:0016192	GO_REF:0000033	IBA	AGI_LocusCode:AT1G01960|AGI_LocusCode:AT1G13980|AGI_LocusCode:AT3G43300|AGI_LocusCode:AT3G60860|AGI_LocusCode:AT5G39500|FB:FBgn0028538|PANTHER:PTN008950430|PomBase:SPBC211.03c|RGD:631430|SGD:S000000748|SGD:S000002577|SGD:S000003792|SGD:S000005241|SGD:S000006299|UniProtKB:O43739|UniProtKB:Q92538|UniProtKB:Q9Y6D5|WB:WBGene00007703|dictyBase:DDB_G0272486	P	Cytohesin-2	CYTH2|ARNO|PSCD2|PSCD2L	protein	taxon:9606	20250902	GO_Central		
UniProtKB	Q99418	CYTH2	involved_in	GO:0030036	PMID:9417041	TAS		P	Cytohesin-2	CYTH2|ARNO|PSCD2|PSCD2L	protein	taxon:9606	20030904	PINC		
UniProtKB	Q99418	CYTH2	involved_in	GO:0032012	GO_REF:0000002	IEA	InterPro:IPR000904|InterPro:IPR035999	P	Cytohesin-2	CYTH2|ARNO|PSCD2|PSCD2L	protein	taxon:9606	20260727	InterPro		
UniProtKB	Q99418	CYTH2	is_active_in	GO:0005886	GO_REF:0000033	IBA	FB:FBgn0086779|MGI:MGI:1334257|MGI:MGI:1335107|PANTHER:PTN001639928|RGD:620397|RGD:620398|UniProtKB:O43739|UniProtKB:Q15438|UniProtKB:Q99418|UniProtKB:Q9UIA0	C	Cytohesin-2	CYTH2|ARNO|PSCD2|PSCD2L	protein	taxon:9606	20250806	GO_Central		
UniProtKB	Q99418	CYTH2	located_in	GO:0000139	GO_REF:0000117	IEA	ARBA:ARBA00029253	C	Cytohesin-2	CYTH2|ARNO|PSCD2|PSCD2L	protein	taxon:9606	20260727	UniProt		
UniProtKB	Q99418	CYTH2	located_in	GO:0000139	Reactome:R-HSA-8847880	TAS		C	Cytohesin-2	CYTH2|ARNO|PSCD2|PSCD2L	protein	taxon:9606	20151203	Reactome		
UniProtKB	Q99418	CYTH2	located_in	GO:0000139	Reactome:R-HSA-8847883	TAS		C	Cytohesin-2	CYTH2|ARNO|PSCD2|PSCD2L	protein	taxon:9606	20151203	Reactome		
UniProtKB	Q99418	CYTH2	located_in	GO:0005737	GO_REF:0000044	IEA	UniProtKB-SubCell:SL-0086	C	Cytohesin-2	CYTH2|ARNO|PSCD2|PSCD2L	protein	taxon:9606	20260727	UniProt		
UniProtKB	Q99418	CYTH2	located_in	GO:0005737	PMID:17398095	IDA		C	Cytohesin-2	CYTH2|ARNO|PSCD2|PSCD2L	protein	taxon:9606	20101220	UniProt		
UniProtKB	Q99418	CYTH2	located_in	GO:0005829	GO_REF:0000052	IDA		C	Cytohesin-2	CYTH2|ARNO|PSCD2|PSCD2L	protein	taxon:9606	20251115	HPA		
UniProtKB	Q99418	CYTH2	located_in	GO:0005829	Reactome:R-HSA-8847880	TAS		C	Cytohesin-2	CYTH2|ARNO|PSCD2|PSCD2L	protein	taxon:9606	20151203	Reactome		
UniProtKB	Q99418	CYTH2	located_in	GO:0005886	GO_REF:0000044	IEA	UniProtKB-SubCell:SL-0039	C	Cytohesin-2	CYTH2|ARNO|PSCD2|PSCD2L	protein	taxon:9606	20260727	UniProt		
UniProtKB	Q99418	CYTH2	located_in	GO:0005886	GO_REF:0000052	IDA		C	Cytohesin-2	CYTH2|ARNO|PSCD2|PSCD2L	protein	taxon:9606	20251115	HPA		
UniProtKB	Q99418	CYTH2	located_in	GO:0005886	GO_REF:0000117	IEA	ARBA:ARBA00027801	C	Cytohesin-2	CYTH2|ARNO|PSCD2|PSCD2L	protein	taxon:9606	20260727	UniProt		
UniProtKB	Q99418	CYTH2	located_in	GO:0005886	PMID:17398095	IDA		C	Cytohesin-2	CYTH2|ARNO|PSCD2|PSCD2L	protein	taxon:9606	20101220	UniProt		
UniProtKB	Q99418	CYTH2	located_in	GO:0005886	PMID:9417041	TAS		C	Cytohesin-2	CYTH2|ARNO|PSCD2|PSCD2L	protein	taxon:9606	20030904	PINC		
UniProtKB	Q99418	CYTH2	located_in	GO:0005912	GO_REF:0000044	IEA	UniProtKB-SubCell:SL-0009	C	Cytohesin-2	CYTH2|ARNO|PSCD2|PSCD2L	protein	taxon:9606	20260727	UniProt		
UniProtKB	Q99418	CYTH2	located_in	GO:0005923	GO_REF:0000044	IEA	UniProtKB-SubCell:SL-0265	C	Cytohesin-2	CYTH2|ARNO|PSCD2|PSCD2L	protein	taxon:9606	20260727	UniProt		
UniProtKB	Q99418	CYTH2	located_in	GO:0016020	PMID:9417041	TAS		C	Cytohesin-2	CYTH2|ARNO|PSCD2|PSCD2L	protein	taxon:9606	20030904	PINC		
UniProtKB	Q99418	CYTH2	located_in	GO:0030426	GO_REF:0000044	IEA	UniProtKB-SubCell:SL-0288	C	Cytohesin-2	CYTH2|ARNO|PSCD2|PSCD2L	protein	taxon:9606	20260727	UniProt		
UniProtKB	Q99424	ACOX2	enables	GO:0003997	GO_REF:0000002	IEA	InterPro:IPR002655|InterPro:IPR012258	F	Peroxisomal acyl-coenzyme A oxidase 2	ACOX2	protein	taxon:9606	20260727	InterPro		
UniProtKB	Q99424	ACOX2	enables	GO:0003997	GO_REF:0000003	IEA	EC:1.3.3.6	F	Peroxisomal acyl-coenzyme A oxidase 2	ACOX2	protein	taxon:9606	20260727	UniProt		
UniProtKB	Q99424	ACOX2	enables	GO:0003997	GO_REF:0000116	IEA	RHEA:38959	F	Peroxisomal acyl-coenzyme A oxidase 2	ACOX2	protein	taxon:9606	20260727	RHEA		
UniProtKB	Q99424	ACOX2	enables	GO:0005504	GO_REF:0000033	IBA	PANTHER:PTN000097533|RGD:628684|RGD:69245	F	Peroxisomal acyl-coenzyme A oxidase 2	ACOX2	protein	taxon:9606	20250902	GO_Central		
UniProtKB	Q99424	ACOX2	enables	GO:0005515	PMID:28514442	IPI	UniProtKB:Q13033	F	Peroxisomal acyl-coenzyme A oxidase 2	ACOX2	protein	taxon:9606	20260725	IntAct		
UniProtKB	Q99424	ACOX2	enables	GO:0005515	PMID:32296183	IPI	UniProtKB:P63172	F	Peroxisomal acyl-coenzyme A oxidase 2	ACOX2	protein	taxon:9606	20260725	IntAct		
UniProtKB	Q99424	ACOX2	enables	GO:0005515	PMID:33961781	IPI	UniProtKB:Q13033	F	Peroxisomal acyl-coenzyme A oxidase 2	ACOX2	protein	taxon:9606	20260725	IntAct		
UniProtKB	Q99424	ACOX2	enables	GO:0016402	GO_REF:0000116	IEA	RHEA:40459	F	Peroxisomal acyl-coenzyme A oxidase 2	ACOX2	protein	taxon:9606	20260727	RHEA		
UniProtKB	Q99424	ACOX2	enables	GO:0016491	GO_REF:0000117	IEA	ARBA:ARBA00028747	F	Peroxisomal acyl-coenzyme A oxidase 2	ACOX2	protein	taxon:9606	20260727	UniProt		
UniProtKB	Q99424	ACOX2	enables	GO:0016627	GO_REF:0000002	IEA	InterPro:IPR009100|InterPro:IPR036250|InterPro:IPR037069|InterPro:IPR046373	F	Peroxisomal acyl-coenzyme A oxidase 2	ACOX2	protein	taxon:9606	20260727	InterPro		
UniProtKB	Q99424	ACOX2	enables	GO:0033791	GO_REF:0000024	ISS	UniProtKB:O02767	F	Peroxisomal acyl-coenzyme A oxidase 2	ACOX2	protein	taxon:9606	20170308	UniProt		
UniProtKB	Q99424	ACOX2	enables	GO:0033791	GO_REF:0000033	IBA	PANTHER:PTN008508564|RGD:628684|UniProtKB:Q99424	F	Peroxisomal acyl-coenzyme A oxidase 2	ACOX2	protein	taxon:9606	20180412	GO_Central		
UniProtKB	Q99424	ACOX2	enables	GO:0033791	PMID:27884763	IDA		F	Peroxisomal acyl-coenzyme A oxidase 2	ACOX2	protein	taxon:9606	20170420	UniProt		
UniProtKB	Q99424	ACOX2	enables	GO:0042803	GO_REF:0000024	ISS	UniProtKB:P07872	F	Peroxisomal acyl-coenzyme A oxidase 2	ACOX2	protein	taxon:9606	20170308	UniProt		
UniProtKB	Q99424	ACOX2	enables	GO:0050660	GO_REF:0000002	IEA	InterPro:IPR037069	F	Peroxisomal acyl-coenzyme A oxidase 2	ACOX2	protein	taxon:9606	20260727	InterPro		
UniProtKB	Q99424	ACOX2	enables	GO:0050660	GO_REF:0000024	ISS	UniProtKB:P07872	F	Peroxisomal acyl-coenzyme A oxidase 2	ACOX2	protein	taxon:9606	20170307	UniProt		
UniProtKB	Q99424	ACOX2	enables	GO:0050660	GO_REF:0000033	IBA	PANTHER:PTN000097533|RGD:619757|RGD:628684|RGD:69245|UniProtKB:Q15067	F	Peroxisomal acyl-coenzyme A oxidase 2	ACOX2	protein	taxon:9606	20241119	GO_Central		
UniProtKB	Q99424	ACOX2	enables	GO:0071949	GO_REF:0000002	IEA	InterPro:IPR012258	F	Peroxisomal acyl-coenzyme A oxidase 2	ACOX2	protein	taxon:9606	20260727	InterPro		
UniProtKB	Q99424	ACOX2	enables	GO:0120523	GO_REF:0000116	IEA	RHEA:40179	F	Peroxisomal acyl-coenzyme A oxidase 2	ACOX2	protein	taxon:9606	20260727	RHEA		
UniProtKB	Q99424	ACOX2	enables	GO:0120524	GO_REF:0000033	IBA	PANTHER:PTN000097706|RGD:619757|UniProtKB:Q15067	F	Peroxisomal acyl-coenzyme A oxidase 2	ACOX2	protein	taxon:9606	20250902	GO_Central		
UniProtKB	Q99424	ACOX2	enables	GO:0120524	GO_REF:0000116	IEA	RHEA:40167	F	Peroxisomal acyl-coenzyme A oxidase 2	ACOX2	protein	taxon:9606	20260727	RHEA		
UniProtKB	Q99424	ACOX2	involved_in	GO:0000038	GO_REF:0000033	IBA	PANTHER:PTN000097706|UniProtKB:Q15067	P	Peroxisomal acyl-coenzyme A oxidase 2	ACOX2	protein	taxon:9606	20210529	GO_Central		
UniProtKB	Q99424	ACOX2	involved_in	GO:0006631	GO_REF:0000002	IEA	InterPro:IPR012258	P	Peroxisomal acyl-coenzyme A oxidase 2	ACOX2	protein	taxon:9606	20260727	InterPro		
UniProtKB	Q99424	ACOX2	involved_in	GO:0006635	GO_REF:0000002	IEA	InterPro:IPR002655	P	Peroxisomal acyl-coenzyme A oxidase 2	ACOX2	protein	taxon:9606	20260727	InterPro		
UniProtKB	Q99424	ACOX2	involved_in	GO:0006699	PMID:27884763	IDA		P	Peroxisomal acyl-coenzyme A oxidase 2	ACOX2	protein	taxon:9606	20230207	UniProt		
UniProtKB	Q99424	ACOX2	involved_in	GO:0033540	GO_REF:0000033	IBA	FB:FBgn0027572|PANTHER:PTN000097533|RGD:619757|RGD:628684|RGD:69245|UniProtKB:Q15067|UniProtKB:Q99424|WB:WBGene00008564|WB:WBGene00008565	P	Peroxisomal acyl-coenzyme A oxidase 2	ACOX2	protein	taxon:9606	20250902	GO_Central		
UniProtKB	Q99424	ACOX2	involved_in	GO:0033540	GO_REF:0000117	IEA	ARBA:ARBA00085031	P	Peroxisomal acyl-coenzyme A oxidase 2	ACOX2	protein	taxon:9606	20260727	UniProt		
UniProtKB	Q99424	ACOX2	involved_in	GO:0033540	PMID:27884763	IDA		P	Peroxisomal acyl-coenzyme A oxidase 2	ACOX2	protein	taxon:9606	20170420	UniProt		
UniProtKB	Q99424	ACOX2	involved_in	GO:0033540	PMID:27884763	IMP		P	Peroxisomal acyl-coenzyme A oxidase 2	ACOX2	protein	taxon:9606	20170308	UniProt		
UniProtKB	Q99424	ACOX2	is_active_in	GO:0005777	GO_REF:0000033	IBA	AGI_LocusCode:AT4G16760|FB:FBgn0032775|MGI:MGI:1330812|PANTHER:PTN000097533|RGD:619757|RGD:628684|RGD:69245|SGD:S000003173|UniProtKB:O15254|UniProtKB:Q15067|UniProtKB:Q5AY78|UniProtKB:Q99424|WB:WBGene00008564|WB:WBGene00019060	C	Peroxisomal acyl-coenzyme A oxidase 2	ACOX2	protein	taxon:9606	20250411	GO_Central		
UniProtKB	Q99424	ACOX2	located_in	GO:0005777	GO_REF:0000002	IEA	InterPro:IPR002655|InterPro:IPR012258	C	Peroxisomal acyl-coenzyme A oxidase 2	ACOX2	protein	taxon:9606	20260727	InterPro		
UniProtKB	Q99424	ACOX2	located_in	GO:0005777	GO_REF:0000024	ISS	UniProtKB:P07872	C	Peroxisomal acyl-coenzyme A oxidase 2	ACOX2	protein	taxon:9606	20170308	UniProt		
UniProtKB	Q99424	ACOX2	located_in	GO:0005777	GO_REF:0000044	IEA	UniProtKB-SubCell:SL-0204	C	Peroxisomal acyl-coenzyme A oxidase 2	ACOX2	protein	taxon:9606	20260727	UniProt		
UniProtKB	Q99424	ACOX2	located_in	GO:0005777	PMID:2079609	IDA		C	Peroxisomal acyl-coenzyme A oxidase 2	ACOX2	protein	taxon:9606	20120529	UniProt	part_of(UBERON:0002107)	
UniProtKB	Q99424	ACOX2	located_in	GO:0005777	PMID:27884763	IMP		C	Peroxisomal acyl-coenzyme A oxidase 2	ACOX2	protein	taxon:9606	20170420	UniProt		
UniProtKB	Q99424	ACOX2	located_in	GO:0005777	PMID:8943006	IDA		C	Peroxisomal acyl-coenzyme A oxidase 2	ACOX2	protein	taxon:9606	20120910	UniProt	part_of(UBERON:0002107)	
UniProtKB	Q99424	ACOX2	located_in	GO:0005782	GO_REF:0000117	IEA	ARBA:ARBA00088448	C	Peroxisomal acyl-coenzyme A oxidase 2	ACOX2	protein	taxon:9606	20260727	UniProt		
UniProtKB	Q99424	ACOX2	located_in	GO:0005782	Reactome:R-HSA-192335	TAS		C	Peroxisomal acyl-coenzyme A oxidase 2	ACOX2	protein	taxon:9606	20130528	Reactome		
UniProtKB	Q99424	ACOX2	located_in	GO:0005782	Reactome:R-HSA-193369	TAS		C	Peroxisomal acyl-coenzyme A oxidase 2	ACOX2	protein	taxon:9606	20130528	Reactome		
UniProtKB	Q99424	ACOX2	located_in	GO:0005782	Reactome:R-HSA-389889	TAS		C	Peroxisomal acyl-coenzyme A oxidase 2	ACOX2	protein	taxon:9606	20130528	Reactome		
UniProtKB	Q99424	ACOX2	located_in	GO:0005782	Reactome:R-HSA-9033235	TAS		C	Peroxisomal acyl-coenzyme A oxidase 2	ACOX2	protein	taxon:9606	20130528	Reactome		
UniProtKB	Q99424	ACOX2	located_in	GO:0005829	Reactome:R-HSA-9033235	TAS		C	Peroxisomal acyl-coenzyme A oxidase 2	ACOX2	protein	taxon:9606	20171220	Reactome		
UniProtKB	Q99424	ACOX2	located_in	GO:0005829	Reactome:R-HSA-9033236	TAS		C	Peroxisomal acyl-coenzyme A oxidase 2	ACOX2	protein	taxon:9606	20171220	Reactome		
UniProtKB	Q99426	TBCB	enables	GO:0005515	PMID:16303566	IPI	UniProtKB:Q9H2C0	F	Tubulin-folding cofactor B	TBCB|CG22|CKAP1	protein	taxon:9606	20260725	IntAct		
UniProtKB	Q99426	TBCB	enables	GO:0005515	PMID:16713569	IPI	UniProtKB:Q93009	F	Tubulin-folding cofactor B	TBCB|CG22|CKAP1	protein	taxon:9606	20260725	IntAct		
UniProtKB	Q99426	TBCB	enables	GO:0005515	PMID:22777741	IPI	UniProtKB:Q14203	F	Tubulin-folding cofactor B	TBCB|CG22|CKAP1	protein	taxon:9606	20160925	UniProt		
UniProtKB	Q99426	TBCB	enables	GO:0005515	PMID:28514442	IPI	UniProtKB:P68366	F	Tubulin-folding cofactor B	TBCB|CG22|CKAP1	protein	taxon:9606	20260725	IntAct		
UniProtKB	Q99426	TBCB	enables	GO:0005515	PMID:33961781	IPI	UniProtKB:P68366	F	Tubulin-folding cofactor B	TBCB|CG22|CKAP1	protein	taxon:9606	20260725	IntAct		
UniProtKB	Q99426	TBCB	enables	GO:0043014	GO_REF:0000002	IEA	InterPro:IPR045172	F	Tubulin-folding cofactor B	TBCB|CG22|CKAP1	protein	taxon:9606	20260727	InterPro		
UniProtKB	Q99426	TBCB	enables	GO:0051010	GO_REF:0000033	IBA	MGI:MGI:1313136|MGI:MGI:1928401|PANTHER:PTN000750989|RGD:62019|RGD:67404|UniProtKB:P30622	F	Tubulin-folding cofactor B	TBCB|CG22|CKAP1	protein	taxon:9606	20200212	GO_Central		
UniProtKB	Q99426	TBCB	involved_in	GO:0007021	GO_REF:0000002	IEA	InterPro:IPR045172	P	Tubulin-folding cofactor B	TBCB|CG22|CKAP1	protein	taxon:9606	20260727	InterPro		
UniProtKB	Q99426	TBCB	involved_in	GO:0007023	GO_REF:0000002	IEA	InterPro:IPR045172	P	Tubulin-folding cofactor B	TBCB|CG22|CKAP1	protein	taxon:9606	20260727	InterPro		
UniProtKB	Q99426	TBCB	involved_in	GO:0031122	GO_REF:0000033	IBA	FB:FBgn0034451|PANTHER:PTN000750989	P	Tubulin-folding cofactor B	TBCB|CG22|CKAP1	protein	taxon:9606	20260529	GO_Central		
UniProtKB	Q99426	TBCB	is_active_in	GO:0005634	GO_REF:0000033	IBA	FB:FBgn0034451|MGI:MGI:1928401|PANTHER:PTN000750989	C	Tubulin-folding cofactor B	TBCB|CG22|CKAP1	protein	taxon:9606	20250903	GO_Central		
UniProtKB	Q99426	TBCB	is_active_in	GO:0005938	GO_REF:0000033	IBA	FB:FBgn0034451|PANTHER:PTN002315760	C	Tubulin-folding cofactor B	TBCB|CG22|CKAP1	protein	taxon:9606	20200212	GO_Central		
UniProtKB	Q99426	TBCB	is_active_in	GO:0035371	GO_REF:0000033	IBA	MGI:MGI:1313136|MGI:MGI:1928401|PANTHER:PTN000750989|RGD:67404	C	Tubulin-folding cofactor B	TBCB|CG22|CKAP1	protein	taxon:9606	20241120	GO_Central		
UniProtKB	Q99426	TBCB	located_in	GO:0005737	GO_REF:0000044	IEA	UniProtKB-SubCell:SL-0086	C	Tubulin-folding cofactor B	TBCB|CG22|CKAP1	protein	taxon:9606	20260727	UniProt		
UniProtKB	Q99426	TBCB	located_in	GO:0005737	GO_REF:0000117	IEA	ARBA:ARBA00026971	C	Tubulin-folding cofactor B	TBCB|CG22|CKAP1	protein	taxon:9606	20260727	UniProt		
UniProtKB	Q99426	TBCB	located_in	GO:0005737	PMID:15831477	EXP		C	Tubulin-folding cofactor B	TBCB|CG22|CKAP1	protein	taxon:9606	20240703	UniProt		
UniProtKB	Q99426	TBCB	located_in	GO:0005737	PMID:22777741	IDA		C	Tubulin-folding cofactor B	TBCB|CG22|CKAP1	protein	taxon:9606	20160925	UniProt		
UniProtKB	Q99426	TBCB	located_in	GO:0005829	GO_REF:0000052	IDA		C	Tubulin-folding cofactor B	TBCB|CG22|CKAP1	protein	taxon:9606	20251115	HPA		
UniProtKB	Q99426	TBCB	located_in	GO:0005856	GO_REF:0000044	IEA	UniProtKB-SubCell:SL-0090	C	Tubulin-folding cofactor B	TBCB|CG22|CKAP1	protein	taxon:9606	20260727	UniProt		
UniProtKB	Q99426	TBCB	located_in	GO:0015630	PMID:8978778	TAS		C	Tubulin-folding cofactor B	TBCB|CG22|CKAP1	protein	taxon:9606	20030904	PINC		
UniProtKB	Q99435	NELL2	enables	GO:0005080	GO_REF:0000033	IBA	PANTHER:PTN001170561|RGD:620998|RGD:620999	F	Protein kinase C-binding protein NELL2	NELL2|NRP2	protein	taxon:9606	20190326	GO_Central		
UniProtKB	Q99435	NELL2	enables	GO:0005509	GO_REF:0000002	IEA	InterPro:IPR001881|InterPro:IPR018097	F	Protein kinase C-binding protein NELL2	NELL2|NRP2	protein	taxon:9606	20260727	InterPro		
UniProtKB	Q99435	NELL2	enables	GO:0005509	PMID:32198364	IDA		F	Protein kinase C-binding protein NELL2	NELL2|NRP2	protein	taxon:9606	20230728	UniProt		
UniProtKB	Q99435	NELL2	enables	GO:0005515	PMID:16713569	IPI	UniProtKB:Q5VTD9	F	Protein kinase C-binding protein NELL2	NELL2|NRP2	protein	taxon:9606	20260725	IntAct		
UniProtKB	Q99435	NELL2	enables	GO:0005515	PMID:21653829	IPI	UniProtKB:P49639	F	Protein kinase C-binding protein NELL2	NELL2|NRP2	protein	taxon:9606	20260725	IntAct		
UniProtKB	Q99435	NELL2	enables	GO:0005515	PMID:21653829	IPI	UniProtKB:Q7Z417	F	Protein kinase C-binding protein NELL2	NELL2|NRP2	protein	taxon:9606	20260725	IntAct		
UniProtKB	Q99435	NELL2	enables	GO:0005515	PMID:21653829	IPI	UniProtKB:Q9BYB0	F	Protein kinase C-binding protein NELL2	NELL2|NRP2	protein	taxon:9606	20260725	IntAct		
UniProtKB	Q99435	NELL2	enables	GO:0005515	PMID:21653829	IPI	UniProtKB:Q9UIS9	F	Protein kinase C-binding protein NELL2	NELL2|NRP2	protein	taxon:9606	20260725	IntAct		
UniProtKB	Q99435	NELL2	enables	GO:0005515	PMID:32198364	IPI	UniProtKB:Q96MS0	F	Protein kinase C-binding protein NELL2	NELL2|NRP2	protein	taxon:9606	20230810	UniProt		
UniProtKB	Q99435	NELL2	enables	GO:0005515	PMID:32499443	IPI	UniProtKB:P08922	F	Protein kinase C-binding protein NELL2	NELL2|NRP2	protein	taxon:9606	20210831	UniProt		
UniProtKB	Q99435	NELL2	enables	GO:0008201	GO_REF:0000033	IBA	PANTHER:PTN001170558|RGD:620998|RGD:620999|UniProtKB:Q90827	F	Protein kinase C-binding protein NELL2	NELL2|NRP2	protein	taxon:9606	20221209	GO_Central		
UniProtKB	Q99435	NELL2	enables	GO:0042802	GO_REF:0000107	IEA	UniProtKB:Q61220|ensembl:ENSMUSP00000074751	F	Protein kinase C-binding protein NELL2	NELL2|NRP2	protein	taxon:9606	20260724	Ensembl		
UniProtKB	Q99435	NELL2	enables	GO:0042802	PMID:32198364	IDA		F	Protein kinase C-binding protein NELL2	NELL2|NRP2	protein	taxon:9606	20230728	UniProt		
UniProtKB	Q99435	NELL2	involved_in	GO:0009566	GO_REF:0000024	ISS	UniProtKB:Q61220	P	Protein kinase C-binding protein NELL2	NELL2|NRP2	protein	taxon:9606	20210831	UniProt		
UniProtKB	Q99435	NELL2	involved_in	GO:0009566	GO_REF:0000107	IEA	UniProtKB:Q61220|ensembl:ENSMUSP00000074751	P	Protein kinase C-binding protein NELL2	NELL2|NRP2	protein	taxon:9606	20260724	Ensembl		
UniProtKB	Q99435	NELL2	involved_in	GO:0070050	GO_REF:0000024	ISS	UniProtKB:Q62918	P	Protein kinase C-binding protein NELL2	NELL2|NRP2	protein	taxon:9606	20141117	UniProt		
UniProtKB	Q99435	NELL2	involved_in	GO:0071679	GO_REF:0000107	IEA	UniProtKB:Q61220|ensembl:ENSMUSP00000074751	P	Protein kinase C-binding protein NELL2	NELL2|NRP2	protein	taxon:9606	20260724	Ensembl		
UniProtKB	Q99435	NELL2	involved_in	GO:0071679	PMID:32198364	IMP		P	Protein kinase C-binding protein NELL2	NELL2|NRP2	protein	taxon:9606	20230810	UniProt		
UniProtKB	Q99435	NELL2	is_active_in	GO:0005576	GO_REF:0000033	IBA	MGI:MGI:1858510|MGI:MGI:2443902|PANTHER:PTN001170558|RGD:620998|RGD:620999|UniProtKB:Q90827|UniProtKB:Q92832	C	Protein kinase C-binding protein NELL2	NELL2|NRP2	protein	taxon:9606	20260529	GO_Central		
UniProtKB	Q99435	NELL2	is_active_in	GO:0005737	GO_REF:0000033	IBA	PANTHER:PTN001170561|RGD:620999|UniProtKB:Q92832	C	Protein kinase C-binding protein NELL2	NELL2|NRP2	protein	taxon:9606	20231109	GO_Central		
UniProtKB	Q99435	NELL2	located_in	GO:0005576	GO_REF:0000024	ISS	UniProtKB:Q61220	C	Protein kinase C-binding protein NELL2	NELL2|NRP2	protein	taxon:9606	20210831	UniProt		
UniProtKB	Q99435	NELL2	located_in	GO:0005576	GO_REF:0000024	ISS	UniProtKB:Q62918	C	Protein kinase C-binding protein NELL2	NELL2|NRP2	protein	taxon:9606	20231105	UniProt		
UniProtKB	Q99435	NELL2	located_in	GO:0005576	GO_REF:0000044	IEA	UniProtKB-SubCell:SL-0243	C	Protein kinase C-binding protein NELL2	NELL2|NRP2	protein	taxon:9606	20260727	UniProt		
UniProtKB	Q99435	NELL2	located_in	GO:0005576	GO_REF:0000107	IEA	UniProtKB:Q61220|ensembl:ENSMUSP00000074751	C	Protein kinase C-binding protein NELL2	NELL2|NRP2	protein	taxon:9606	20260724	Ensembl		
UniProtKB	Q99435	NELL2	located_in	GO:0005576	GO_REF:0000117	IEA	ARBA:ARBA00027128	C	Protein kinase C-binding protein NELL2	NELL2|NRP2	protein	taxon:9606	20260727	UniProt		
UniProtKB	Q99435	NELL2	located_in	GO:0140149	PMID:36399478	TAS		C	Protein kinase C-binding protein NELL2	NELL2|NRP2	protein	taxon:9606	20260501	GO_Central		
UniProtKB	Q99436	PSMB7	enables	GO:0004175	GO_REF:0000033	IBA	PANTHER:PTN000175545|SGD:S000005683|UniProtKB:Q99436|dictyBase:DDB_G0283679	F	Proteasome subunit beta type-7	PSMB7|Z	protein	taxon:9606	20260528	GO_Central		
UniProtKB	Q99436	PSMB7	enables	GO:0004298	GO_REF:0000002	IEA	InterPro:IPR000243	F	Proteasome subunit beta type-7	PSMB7|Z	protein	taxon:9606	20260727	InterPro		
UniProtKB	Q99436	PSMB7	enables	GO:0004298	PMID:27493187	IDA		F	Proteasome subunit beta type-7	PSMB7|Z	protein	taxon:9606	20260225	UniProt		
UniProtKB	Q99436	PSMB7	enables	GO:0005515	PMID:14733938	IPI	UniProtKB:P20618	F	Proteasome subunit beta type-7	PSMB7|Z	protein	taxon:9606	20260725	IntAct		
UniProtKB	Q99436	PSMB7	enables	GO:0005515	PMID:14733938	IPI	UniProtKB:P28065	F	Proteasome subunit beta type-7	PSMB7|Z	protein	taxon:9606	20260725	IntAct		
UniProtKB	Q99436	PSMB7	enables	GO:0005515	PMID:14733938	IPI	UniProtKB:P28072	F	Proteasome subunit beta type-7	PSMB7|Z	protein	taxon:9606	20260725	IntAct		
UniProtKB	Q99436	PSMB7	enables	GO:0005515	PMID:14733938	IPI	UniProtKB:P28074	F	Proteasome subunit beta type-7	PSMB7|Z	protein	taxon:9606	20260725	IntAct		
UniProtKB	Q99436	PSMB7	enables	GO:0005515	PMID:14733938	IPI	UniProtKB:P49720	F	Proteasome subunit beta type-7	PSMB7|Z	protein	taxon:9606	20260725	IntAct		
UniProtKB	Q99436	PSMB7	enables	GO:0005515	PMID:14733938	IPI	UniProtKB:Q9Y244	F	Proteasome subunit beta type-7	PSMB7|Z	protein	taxon:9606	20260725	IntAct		
UniProtKB	Q99436	PSMB7	enables	GO:0005515	PMID:16990800	IPI	UniProtKB:P55036	F	Proteasome subunit beta type-7	PSMB7|Z	protein	taxon:9606	20260725	IntAct		
UniProtKB	Q99436	PSMB7	enables	GO:0005515	PMID:17948026	IPI	UniProtKB:P20618	F	Proteasome subunit beta type-7	PSMB7|Z	protein	taxon:9606	20260725	IntAct		
UniProtKB	Q99436	PSMB7	enables	GO:0005515	PMID:17948026	IPI	UniProtKB:P28070	F	Proteasome subunit beta type-7	PSMB7|Z	protein	taxon:9606	20260725	IntAct		
UniProtKB	Q99436	PSMB7	enables	GO:0005515	PMID:17948026	IPI	UniProtKB:P28072	F	Proteasome subunit beta type-7	PSMB7|Z	protein	taxon:9606	20260725	IntAct		
UniProtKB	Q99436	PSMB7	enables	GO:0005515	PMID:17948026	IPI	UniProtKB:P28074	F	Proteasome subunit beta type-7	PSMB7|Z	protein	taxon:9606	20260725	IntAct		
UniProtKB	Q99436	PSMB7	enables	GO:0005515	PMID:17948026	IPI	UniProtKB:Q9Y244	F	Proteasome subunit beta type-7	PSMB7|Z	protein	taxon:9606	20260725	IntAct		
UniProtKB	Q99436	PSMB7	enables	GO:0005515	PMID:20723761	IPI	UniProtKB:P20618	F	Proteasome subunit beta type-7	PSMB7|Z	protein	taxon:9606	20260725	IntAct		
UniProtKB	Q99436	PSMB7	enables	GO:0005515	PMID:20723761	IPI	UniProtKB:P28065	F	Proteasome subunit beta type-7	PSMB7|Z	protein	taxon:9606	20260725	IntAct		
UniProtKB	Q99436	PSMB7	enables	GO:0005515	PMID:20723761	IPI	UniProtKB:P28074	F	Proteasome subunit beta type-7	PSMB7|Z	protein	taxon:9606	20260725	IntAct		
UniProtKB	Q99436	PSMB7	enables	GO:0005515	PMID:28514442	IPI	UniProtKB:P20618	F	Proteasome subunit beta type-7	PSMB7|Z	protein	taxon:9606	20260725	IntAct		
UniProtKB	Q99436	PSMB7	enables	GO:0005515	PMID:28514442	IPI	UniProtKB:P28065	F	Proteasome subunit beta type-7	PSMB7|Z	protein	taxon:9606	20260725	IntAct		
UniProtKB	Q99436	PSMB7	enables	GO:0005515	PMID:28514442	IPI	UniProtKB:P28070	F	Proteasome subunit beta type-7	PSMB7|Z	protein	taxon:9606	20260725	IntAct		
UniProtKB	Q99436	PSMB7	enables	GO:0005515	PMID:28514442	IPI	UniProtKB:P28072	F	Proteasome subunit beta type-7	PSMB7|Z	protein	taxon:9606	20260725	IntAct		
UniProtKB	Q99436	PSMB7	enables	GO:0005515	PMID:28514442	IPI	UniProtKB:P28074	F	Proteasome subunit beta type-7	PSMB7|Z	protein	taxon:9606	20260725	IntAct		
UniProtKB	Q99436	PSMB7	enables	GO:0005515	PMID:28514442	IPI	UniProtKB:P49720	F	Proteasome subunit beta type-7	PSMB7|Z	protein	taxon:9606	20260725	IntAct		
UniProtKB	Q99436	PSMB7	enables	GO:0005515	PMID:28514442	IPI	UniProtKB:Q9Y244	F	Proteasome subunit beta type-7	PSMB7|Z	protein	taxon:9606	20260725	IntAct		
UniProtKB	Q99436	PSMB7	enables	GO:0005515	PMID:30833792	IPI	UniProtKB:P28065	F	Proteasome subunit beta type-7	PSMB7|Z	protein	taxon:9606	20260725	IntAct		
UniProtKB	Q99436	PSMB7	enables	GO:0005515	PMID:31473102	IPI	UniProtKB:P20618	F	Proteasome subunit beta type-7	PSMB7|Z	protein	taxon:9606	20260725	IntAct		
UniProtKB	Q99436	PSMB7	enables	GO:0005515	PMID:31473102	IPI	UniProtKB:P28070	F	Proteasome subunit beta type-7	PSMB7|Z	protein	taxon:9606	20260725	IntAct		
UniProtKB	Q99436	PSMB7	enables	GO:0005515	PMID:31473102	IPI	UniProtKB:P28072	F	Proteasome subunit beta type-7	PSMB7|Z	protein	taxon:9606	20260725	IntAct		
UniProtKB	Q99436	PSMB7	enables	GO:0005515	PMID:31473102	IPI	UniProtKB:P28074	F	Proteasome subunit beta type-7	PSMB7|Z	protein	taxon:9606	20260725	IntAct		
UniProtKB	Q99436	PSMB7	enables	GO:0005515	PMID:31473102	IPI	UniProtKB:P49720	F	Proteasome subunit beta type-7	PSMB7|Z	protein	taxon:9606	20260725	IntAct		
UniProtKB	Q99436	PSMB7	enables	GO:0005515	PMID:31473102	IPI	UniProtKB:Q9Y244	F	Proteasome subunit beta type-7	PSMB7|Z	protein	taxon:9606	20260725	IntAct		
UniProtKB	Q99436	PSMB7	enables	GO:0005515	PMID:33961781	IPI	UniProtKB:P20618	F	Proteasome subunit beta type-7	PSMB7|Z	protein	taxon:9606	20260725	IntAct		
UniProtKB	Q99436	PSMB7	enables	GO:0005515	PMID:33961781	IPI	UniProtKB:P28065	F	Proteasome subunit beta type-7	PSMB7|Z	protein	taxon:9606	20260725	IntAct		
UniProtKB	Q99436	PSMB7	enables	GO:0005515	PMID:33961781	IPI	UniProtKB:P28070	F	Proteasome subunit beta type-7	PSMB7|Z	protein	taxon:9606	20260725	IntAct		
UniProtKB	Q99436	PSMB7	enables	GO:0005515	PMID:33961781	IPI	UniProtKB:P28072	F	Proteasome subunit beta type-7	PSMB7|Z	protein	taxon:9606	20260725	IntAct		
UniProtKB	Q99436	PSMB7	enables	GO:0005515	PMID:33961781	IPI	UniProtKB:P28074	F	Proteasome subunit beta type-7	PSMB7|Z	protein	taxon:9606	20260725	IntAct		
UniProtKB	Q99436	PSMB7	enables	GO:0005515	PMID:33961781	IPI	UniProtKB:P49720	F	Proteasome subunit beta type-7	PSMB7|Z	protein	taxon:9606	20260725	IntAct		
UniProtKB	Q99436	PSMB7	enables	GO:0005515	PMID:33961781	IPI	UniProtKB:Q9Y244	F	Proteasome subunit beta type-7	PSMB7|Z	protein	taxon:9606	20260725	IntAct		
UniProtKB	Q99436	PSMB7	enables	GO:0005515	PMID:35271311	IPI	UniProtKB:P20618	F	Proteasome subunit beta type-7	PSMB7|Z	protein	taxon:9606	20260725	IntAct		
UniProtKB	Q99436	PSMB7	enables	GO:0005515	PMID:35271311	IPI	UniProtKB:P49720	F	Proteasome subunit beta type-7	PSMB7|Z	protein	taxon:9606	20260725	IntAct		
UniProtKB	Q99436	PSMB7	enables	GO:0005515	PMID:35271311	IPI	UniProtKB:P55036	F	Proteasome subunit beta type-7	PSMB7|Z	protein	taxon:9606	20260725	IntAct		
UniProtKB	Q99436	PSMB7	enables	GO:0005515	PMID:35271311	IPI	UniProtKB:Q9Y244	F	Proteasome subunit beta type-7	PSMB7|Z	protein	taxon:9606	20260725	IntAct		
UniProtKB	Q99436	PSMB7	enables	GO:0005515	PMID:40205054	IPI	UniProtKB:P20618	F	Proteasome subunit beta type-7	PSMB7|Z	protein	taxon:9606	20260725	IntAct		
UniProtKB	Q99436	PSMB7	enables	GO:0005515	PMID:40205054	IPI	UniProtKB:P28065	F	Proteasome subunit beta type-7	PSMB7|Z	protein	taxon:9606	20260725	IntAct		
UniProtKB	Q99436	PSMB7	enables	GO:0005515	PMID:40205054	IPI	UniProtKB:P28070	F	Proteasome subunit beta type-7	PSMB7|Z	protein	taxon:9606	20260725	IntAct		
UniProtKB	Q99436	PSMB7	enables	GO:0005515	PMID:40205054	IPI	UniProtKB:P28074	F	Proteasome subunit beta type-7	PSMB7|Z	protein	taxon:9606	20260725	IntAct		
UniProtKB	Q99436	PSMB7	enables	GO:0005515	PMID:40205054	IPI	UniProtKB:P49720	F	Proteasome subunit beta type-7	PSMB7|Z	protein	taxon:9606	20260725	IntAct		
UniProtKB	Q99436	PSMB7	enables	GO:0005515	PMID:40205054	IPI	UniProtKB:Q9Y244	F	Proteasome subunit beta type-7	PSMB7|Z	protein	taxon:9606	20260725	IntAct		
UniProtKB	Q99436	PSMB7	involved_in	GO:0006281	PMID:32134919	NAS		P	Proteasome subunit beta type-7	PSMB7|Z	protein	taxon:9606	20251230	ComplexPortal		
UniProtKB	Q99436	PSMB7	involved_in	GO:0006915	PMID:32935661	NAS		P	Proteasome subunit beta type-7	PSMB7|Z	protein	taxon:9606	20251230	ComplexPortal		
UniProtKB	Q99436	PSMB7	involved_in	GO:0006974	PMID:32134919	NAS		P	Proteasome subunit beta type-7	PSMB7|Z	protein	taxon:9606	20251230	ComplexPortal		
UniProtKB	Q99436	PSMB7	involved_in	GO:0006979	PMID:34702852	IDA		P	Proteasome subunit beta type-7	PSMB7|Z	protein	taxon:9606	20251230	ComplexPortal		
UniProtKB	Q99436	PSMB7	involved_in	GO:0006979	PMID:35858375	NAS		P	Proteasome subunit beta type-7	PSMB7|Z	protein	taxon:9606	20251230	ComplexPortal		
UniProtKB	Q99436	PSMB7	involved_in	GO:0007283	PMID:23706739	NAS		P	Proteasome subunit beta type-7	PSMB7|Z	protein	taxon:9606	20251230	ComplexPortal		
UniProtKB	Q99436	PSMB7	involved_in	GO:0010498	PMID:23706739	NAS		P	Proteasome subunit beta type-7	PSMB7|Z	protein	taxon:9606	20251230	ComplexPortal		
UniProtKB	Q99436	PSMB7	involved_in	GO:0010498	PMID:33729481	NAS		P	Proteasome subunit beta type-7	PSMB7|Z	protein	taxon:9606	20260105	ComplexPortal		
UniProtKB	Q99436	PSMB7	involved_in	GO:0010498	PMID:34702852	IDA		P	Proteasome subunit beta type-7	PSMB7|Z	protein	taxon:9606	20251230	ComplexPortal		
UniProtKB	Q99436	PSMB7	involved_in	GO:0010499	PMID:31473102	NAS		P	Proteasome subunit beta type-7	PSMB7|Z	protein	taxon:9606	20251230	ComplexPortal		
UniProtKB	Q99436	PSMB7	involved_in	GO:0030163	GO_REF:0000002	IEA	InterPro:IPR000243|InterPro:IPR001353|InterPro:IPR016050	P	Proteasome subunit beta type-7	PSMB7|Z	protein	taxon:9606	20260727	InterPro		
UniProtKB	Q99436	PSMB7	involved_in	GO:0030317	PMID:23706739	NAS		P	Proteasome subunit beta type-7	PSMB7|Z	protein	taxon:9606	20251230	ComplexPortal		
UniProtKB	Q99436	PSMB7	involved_in	GO:0030317	PMID:27003159	NAS		P	Proteasome subunit beta type-7	PSMB7|Z	protein	taxon:9606	20251230	ComplexPortal		
UniProtKB	Q99436	PSMB7	involved_in	GO:0043161	GO_REF:0000033	IBA	FB:FBgn0002284|FB:FBgn0016697|FB:FBgn0023174|FB:FBgn0023175|FB:FBgn0026380|FB:FBgn0029134|FB:FBgn0032596|FB:FBgn0086134|FB:FBgn0263121|MGI:MGI:1194513|PANTHER:PTN008521424|SGD:S000000137|SGD:S000000814|SGD:S000000896|SGD:S000001946|SGD:S000002979|SGD:S000003367|SGD:S000003485|SGD:S000003538|SGD:S000004557|SGD:S000004931|SGD:S000005398|SGD:S000005683|SGD:S000005889|SGD:S000006307|UniProtKB:O14818|UniProtKB:P25786|UniProtKB:P25787|UniProtKB:P25788|UniProtKB:P25789|UniProtKB:P28062|UniProtKB:P28065|UniProtKB:P28066|UniProtKB:P28070|UniProtKB:P28072|UniProtKB:P28074|UniProtKB:P49720|UniProtKB:P49721|UniProtKB:P60900|UniProtKB:Q5B698|UniProtKB:Q99436	P	Proteasome subunit beta type-7	PSMB7|Z	protein	taxon:9606	20251218	GO_Central		
UniProtKB	Q99436	PSMB7	involved_in	GO:0043161	PMID:19489727	NAS		P	Proteasome subunit beta type-7	PSMB7|Z	protein	taxon:9606	20260105	ComplexPortal		
UniProtKB	Q99436	PSMB7	involved_in	GO:0043161	PMID:33729481	NAS		P	Proteasome subunit beta type-7	PSMB7|Z	protein	taxon:9606	20260105	ComplexPortal		
UniProtKB	Q99436	PSMB7	involved_in	GO:0043161	PMID:34702852	IDA		P	Proteasome subunit beta type-7	PSMB7|Z	protein	taxon:9606	20251230	ComplexPortal		
UniProtKB	Q99436	PSMB7	involved_in	GO:0051321	PMID:23706739	NAS		P	Proteasome subunit beta type-7	PSMB7|Z	protein	taxon:9606	20251230	ComplexPortal		
UniProtKB	Q99436	PSMB7	involved_in	GO:0061136	PMID:12032076	NAS		P	Proteasome subunit beta type-7	PSMB7|Z	protein	taxon:9606	20260105	ComplexPortal		
UniProtKB	Q99436	PSMB7	involved_in	GO:0061136	PMID:35714770	IDA		P	Proteasome subunit beta type-7	PSMB7|Z	protein	taxon:9606	20251230	ComplexPortal		
UniProtKB	Q99436	PSMB7	involved_in	GO:0061136	PMID:35714770	NAS		P	Proteasome subunit beta type-7	PSMB7|Z	protein	taxon:9606	20251230	ComplexPortal		
UniProtKB	Q99436	PSMB7	involved_in	GO:0071357	PMID:31380390	NAS		P	Proteasome subunit beta type-7	PSMB7|Z	protein	taxon:9606	20251230	ComplexPortal		
UniProtKB	Q99436	PSMB7	involved_in	GO:2000045	PMID:32935661	NAS		P	Proteasome subunit beta type-7	PSMB7|Z	protein	taxon:9606	20251230	ComplexPortal		
UniProtKB	Q99436	PSMB7	is_active_in	GO:0005634	GO_REF:0000033	IBA	PANTHER:PTN002613348|SGD:S000000814|SGD:S000005683|UniProtKB:D6XEX9|UniProtKB:P28070|UniProtKB:P28072|UniProtKB:P28074|UniProtKB:P49720|UniProtKB:P49721|UniProtKB:Q57X95|UniProtKB:Q8IJT1|UniProtKB:Q99436|dictyBase:DDB_G0267390|dictyBase:DDB_G0269472|dictyBase:DDB_G0269772|dictyBase:DDB_G0272969|dictyBase:DDB_G0273163|dictyBase:DDB_G0283679|dictyBase:DDB_G0293784	C	Proteasome subunit beta type-7	PSMB7|Z	protein	taxon:9606	20250902	GO_Central		
UniProtKB	Q99436	PSMB7	is_active_in	GO:0005634	PMID:34711951	IDA		C	Proteasome subunit beta type-7	PSMB7|Z	protein	taxon:9606	20220118	UniProt		
UniProtKB	Q99436	PSMB7	is_active_in	GO:0005737	PMID:34711951	IDA		C	Proteasome subunit beta type-7	PSMB7|Z	protein	taxon:9606	20220118	UniProt		
UniProtKB	Q99436	PSMB7	is_active_in	GO:0005829	GO_REF:0000033	IBA	PANTHER:PTN002613347|UniProtKB:P28065|UniProtKB:P28072|UniProtKB:Q99436|dictyBase:DDB_G0273163	C	Proteasome subunit beta type-7	PSMB7|Z	protein	taxon:9606	20231012	GO_Central		
UniProtKB	Q99436	PSMB7	located_in	GO:0005576	Reactome:R-HSA-6798748	TAS		C	Proteasome subunit beta type-7	PSMB7|Z	protein	taxon:9606	20160716	Reactome		
UniProtKB	Q99436	PSMB7	located_in	GO:0005576	Reactome:R-HSA-6800434	TAS		C	Proteasome subunit beta type-7	PSMB7|Z	protein	taxon:9606	20160716	Reactome		
UniProtKB	Q99436	PSMB7	located_in	GO:0005634	GO_REF:0000044	IEA	UniProtKB-SubCell:SL-0191	C	Proteasome subunit beta type-7	PSMB7|Z	protein	taxon:9606	20260727	UniProt		
UniProtKB	Q99436	PSMB7	located_in	GO:0005634	PMID:12181345	EXP		C	Proteasome subunit beta type-7	PSMB7|Z	protein	taxon:9606	20251027	UniProt		
UniProtKB	Q99436	PSMB7	located_in	GO:0005634	PMID:21630459	HDA		C	Proteasome subunit beta type-7	PSMB7|Z	protein	taxon:9606	20140320	UniProt	part_of(CL:0000019)	
UniProtKB	Q99436	PSMB7	located_in	GO:0005634	PMID:32134919	NAS		C	Proteasome subunit beta type-7	PSMB7|Z	protein	taxon:9606	20251230	ComplexPortal		
UniProtKB	Q99436	PSMB7	located_in	GO:0005634	PMID:35858375	NAS		C	Proteasome subunit beta type-7	PSMB7|Z	protein	taxon:9606	20251230	ComplexPortal		
UniProtKB	Q99436	PSMB7	located_in	GO:0005654	GO_REF:0000052	IDA		C	Proteasome subunit beta type-7	PSMB7|Z	protein	taxon:9606	20251115	HPA		
UniProtKB	Q99436	PSMB7	located_in	GO:0005654	Reactome:R-HSA-174058	TAS		C	Proteasome subunit beta type-7	PSMB7|Z	protein	taxon:9606	20130528	Reactome		
UniProtKB	Q99436	PSMB7	located_in	GO:0005654	Reactome:R-HSA-187574	TAS		C	Proteasome subunit beta type-7	PSMB7|Z	protein	taxon:9606	20130528	Reactome		
UniProtKB	Q99436	PSMB7	located_in	GO:0005654	Reactome:R-HSA-188191	TAS		C	Proteasome subunit beta type-7	PSMB7|Z	protein	taxon:9606	20130528	Reactome		
UniProtKB	Q99436	PSMB7	located_in	GO:0005654	Reactome:R-HSA-5635854	TAS		C	Proteasome subunit beta type-7	PSMB7|Z	protein	taxon:9606	20130528	Reactome		
UniProtKB	Q99436	PSMB7	located_in	GO:0005654	Reactome:R-HSA-68825	TAS		C	Proteasome subunit beta type-7	PSMB7|Z	protein	taxon:9606	20130528	Reactome		
UniProtKB	Q99436	PSMB7	located_in	GO:0005654	Reactome:R-HSA-69600	TAS		C	Proteasome subunit beta type-7	PSMB7|Z	protein	taxon:9606	20130528	Reactome		
UniProtKB	Q99436	PSMB7	located_in	GO:0005654	Reactome:R-HSA-8939801	TAS		C	Proteasome subunit beta type-7	PSMB7|Z	protein	taxon:9606	20130528	Reactome		
UniProtKB	Q99436	PSMB7	located_in	GO:0005654	Reactome:R-HSA-8952408	TAS		C	Proteasome subunit beta type-7	PSMB7|Z	protein	taxon:9606	20130528	Reactome		
UniProtKB	Q99436	PSMB7	located_in	GO:0005654	Reactome:R-HSA-9762096	TAS		C	Proteasome subunit beta type-7	PSMB7|Z	protein	taxon:9606	20130528	Reactome		
UniProtKB	Q99436	PSMB7	located_in	GO:0005654	Reactome:R-NUL-9604648	TAS		C	Proteasome subunit beta type-7	PSMB7|Z	protein	taxon:9606	20130528	Reactome		
UniProtKB	Q99436	PSMB7	located_in	GO:0005737	GO_REF:0000044	IEA	UniProtKB-SubCell:SL-0086	C	Proteasome subunit beta type-7	PSMB7|Z	protein	taxon:9606	20260727	UniProt		
UniProtKB	Q99436	PSMB7	located_in	GO:0005737	PMID:12181345	EXP		C	Proteasome subunit beta type-7	PSMB7|Z	protein	taxon:9606	20251027	UniProt		
UniProtKB	Q99436	PSMB7	located_in	GO:0005737	PMID:35858375	NAS		C	Proteasome subunit beta type-7	PSMB7|Z	protein	taxon:9606	20251230	ComplexPortal		
UniProtKB	Q99436	PSMB7	located_in	GO:0005829	GO_REF:0000052	IDA		C	Proteasome subunit beta type-7	PSMB7|Z	protein	taxon:9606	20251115	HPA		
UniProtKB	Q99436	PSMB7	located_in	GO:0005829	PMID:12032076	NAS		C	Proteasome subunit beta type-7	PSMB7|Z	protein	taxon:9606	20260105	ComplexPortal		
UniProtKB	Q99436	PSMB7	located_in	GO:0005829	Reactome:R-HSA-1168640	TAS		C	Proteasome subunit beta type-7	PSMB7|Z	protein	taxon:9606	20240422	Reactome		
UniProtKB	Q99436	PSMB7	located_in	GO:0005829	Reactome:R-HSA-1234159	TAS		C	Proteasome subunit beta type-7	PSMB7|Z	protein	taxon:9606	20240422	Reactome		
UniProtKB	Q99436	PSMB7	located_in	GO:0005829	Reactome:R-HSA-1236970	TAS		C	Proteasome subunit beta type-7	PSMB7|Z	protein	taxon:9606	20240422	Reactome		
UniProtKB	Q99436	PSMB7	located_in	GO:0005829	Reactome:R-HSA-1504193	TAS		C	Proteasome subunit beta type-7	PSMB7|Z	protein	taxon:9606	20240422	Reactome		
UniProtKB	Q99436	PSMB7	located_in	GO:0005829	Reactome:R-HSA-174105	TAS		C	Proteasome subunit beta type-7	PSMB7|Z	protein	taxon:9606	20240422	Reactome		
UniProtKB	Q99436	PSMB7	located_in	GO:0005829	Reactome:R-HSA-174202	TAS		C	Proteasome subunit beta type-7	PSMB7|Z	protein	taxon:9606	20240422	Reactome		
UniProtKB	Q99436	PSMB7	located_in	GO:0005829	Reactome:R-HSA-174203	TAS		C	Proteasome subunit beta type-7	PSMB7|Z	protein	taxon:9606	20240422	Reactome		
UniProtKB	Q99436	PSMB7	located_in	GO:0005829	Reactome:R-HSA-174255	TAS		C	Proteasome subunit beta type-7	PSMB7|Z	protein	taxon:9606	20240422	Reactome		
UniProtKB	Q99436	PSMB7	located_in	GO:0005829	Reactome:R-HSA-180573	TAS		C	Proteasome subunit beta type-7	PSMB7|Z	protein	taxon:9606	20240422	Reactome		
UniProtKB	Q99436	PSMB7	located_in	GO:0005829	Reactome:R-HSA-180603	TAS		C	Proteasome subunit beta type-7	PSMB7|Z	protein	taxon:9606	20240422	Reactome		
UniProtKB	Q99436	PSMB7	located_in	GO:0005829	Reactome:R-HSA-209061	TAS		C	Proteasome subunit beta type-7	PSMB7|Z	protein	taxon:9606	20240422	Reactome		
UniProtKB	Q99436	PSMB7	located_in	GO:0005829	Reactome:R-HSA-2130282	TAS		C	Proteasome subunit beta type-7	PSMB7|Z	protein	taxon:9606	20240422	Reactome		
UniProtKB	Q99436	PSMB7	located_in	GO:0005829	Reactome:R-HSA-264458	TAS		C	Proteasome subunit beta type-7	PSMB7|Z	protein	taxon:9606	20240422	Reactome		
UniProtKB	Q99436	PSMB7	located_in	GO:0005829	Reactome:R-HSA-353125	TAS		C	Proteasome subunit beta type-7	PSMB7|Z	protein	taxon:9606	20240422	Reactome		
UniProtKB	Q99436	PSMB7	located_in	GO:0005829	Reactome:R-HSA-3640874	TAS		C	Proteasome subunit beta type-7	PSMB7|Z	protein	taxon:9606	20240422	Reactome		
UniProtKB	Q99436	PSMB7	located_in	GO:0005829	Reactome:R-HSA-450466	TAS		C	Proteasome subunit beta type-7	PSMB7|Z	protein	taxon:9606	20240422	Reactome		
UniProtKB	Q99436	PSMB7	located_in	GO:0005829	Reactome:R-HSA-4608855	TAS		C	Proteasome subunit beta type-7	PSMB7|Z	protein	taxon:9606	20240422	Reactome		
UniProtKB	Q99436	PSMB7	located_in	GO:0005829	Reactome:R-HSA-4641256	TAS		C	Proteasome subunit beta type-7	PSMB7|Z	protein	taxon:9606	20240422	Reactome		
UniProtKB	Q99436	PSMB7	located_in	GO:0005829	Reactome:R-HSA-4641260	TAS		C	Proteasome subunit beta type-7	PSMB7|Z	protein	taxon:9606	20240422	Reactome		
UniProtKB	Q99436	PSMB7	located_in	GO:0005829	Reactome:R-HSA-5362448	TAS		C	Proteasome subunit beta type-7	PSMB7|Z	protein	taxon:9606	20240422	Reactome		
UniProtKB	Q99436	PSMB7	located_in	GO:0005829	Reactome:R-HSA-5387392	TAS		C	Proteasome subunit beta type-7	PSMB7|Z	protein	taxon:9606	20240422	Reactome		
UniProtKB	Q99436	PSMB7	located_in	GO:0005829	Reactome:R-HSA-5607724	TAS		C	Proteasome subunit beta type-7	PSMB7|Z	protein	taxon:9606	20240422	Reactome		
UniProtKB	Q99436	PSMB7	located_in	GO:0005829	Reactome:R-HSA-5607731	TAS		C	Proteasome subunit beta type-7	PSMB7|Z	protein	taxon:9606	20240422	Reactome		
UniProtKB	Q99436	PSMB7	located_in	GO:0005829	Reactome:R-HSA-5610754	TAS		C	Proteasome subunit beta type-7	PSMB7|Z	protein	taxon:9606	20240422	Reactome		
UniProtKB	Q99436	PSMB7	located_in	GO:0005829	Reactome:R-HSA-5610758	TAS		C	Proteasome subunit beta type-7	PSMB7|Z	protein	taxon:9606	20240422	Reactome		
UniProtKB	Q99436	PSMB7	located_in	GO:0005829	Reactome:R-HSA-5610760	TAS		C	Proteasome subunit beta type-7	PSMB7|Z	protein	taxon:9606	20240422	Reactome		
UniProtKB	Q99436	PSMB7	located_in	GO:0005829	Reactome:R-HSA-5635868	TAS		C	Proteasome subunit beta type-7	PSMB7|Z	protein	taxon:9606	20240422	Reactome		
UniProtKB	Q99436	PSMB7	located_in	GO:0005829	Reactome:R-HSA-5658430	TAS		C	Proteasome subunit beta type-7	PSMB7|Z	protein	taxon:9606	20240422	Reactome		
UniProtKB	Q99436	PSMB7	located_in	GO:0005829	Reactome:R-HSA-5665854	TAS		C	Proteasome subunit beta type-7	PSMB7|Z	protein	taxon:9606	20240422	Reactome		
UniProtKB	Q99436	PSMB7	located_in	GO:0005829	Reactome:R-HSA-5665871	TAS		C	Proteasome subunit beta type-7	PSMB7|Z	protein	taxon:9606	20240422	Reactome		
UniProtKB	Q99436	PSMB7	located_in	GO:0005829	Reactome:R-HSA-5668481	TAS		C	Proteasome subunit beta type-7	PSMB7|Z	protein	taxon:9606	20240422	Reactome		
UniProtKB	Q99436	PSMB7	located_in	GO:0005829	Reactome:R-HSA-5668520	TAS		C	Proteasome subunit beta type-7	PSMB7|Z	protein	taxon:9606	20240422	Reactome		
UniProtKB	Q99436	PSMB7	located_in	GO:0005829	Reactome:R-HSA-5687112	TAS		C	Proteasome subunit beta type-7	PSMB7|Z	protein	taxon:9606	20240422	Reactome		
UniProtKB	Q99436	PSMB7	located_in	GO:0005829	Reactome:R-HSA-5689539	TAS		C	Proteasome subunit beta type-7	PSMB7|Z	protein	taxon:9606	20240422	Reactome		
UniProtKB	Q99436	PSMB7	located_in	GO:0005829	Reactome:R-HSA-68948	TAS		C	Proteasome subunit beta type-7	PSMB7|Z	protein	taxon:9606	20240422	Reactome		
UniProtKB	Q99436	PSMB7	located_in	GO:0005829	Reactome:R-HSA-69016	TAS		C	Proteasome subunit beta type-7	PSMB7|Z	protein	taxon:9606	20240422	Reactome		
UniProtKB	Q99436	PSMB7	located_in	GO:0005829	Reactome:R-HSA-75825	TAS		C	Proteasome subunit beta type-7	PSMB7|Z	protein	taxon:9606	20240422	Reactome		
UniProtKB	Q99436	PSMB7	located_in	GO:0005829	Reactome:R-HSA-8850992	TAS		C	Proteasome subunit beta type-7	PSMB7|Z	protein	taxon:9606	20240422	Reactome		
UniProtKB	Q99436	PSMB7	located_in	GO:0005829	Reactome:R-HSA-8852354	TAS		C	Proteasome subunit beta type-7	PSMB7|Z	protein	taxon:9606	20240422	Reactome		
UniProtKB	Q99436	PSMB7	located_in	GO:0005829	Reactome:R-HSA-8854044	TAS		C	Proteasome subunit beta type-7	PSMB7|Z	protein	taxon:9606	20240422	Reactome		
UniProtKB	Q99436	PSMB7	located_in	GO:0005829	Reactome:R-HSA-8854071	TAS		C	Proteasome subunit beta type-7	PSMB7|Z	protein	taxon:9606	20240422	Reactome		
UniProtKB	Q99436	PSMB7	located_in	GO:0005829	Reactome:R-HSA-8866553	TAS		C	Proteasome subunit beta type-7	PSMB7|Z	protein	taxon:9606	20240422	Reactome		
UniProtKB	Q99436	PSMB7	located_in	GO:0005829	Reactome:R-HSA-8866858	TAS		C	Proteasome subunit beta type-7	PSMB7|Z	protein	taxon:9606	20240422	Reactome		
UniProtKB	Q99436	PSMB7	located_in	GO:0005829	Reactome:R-HSA-8932355	TAS		C	Proteasome subunit beta type-7	PSMB7|Z	protein	taxon:9606	20240422	Reactome		
UniProtKB	Q99436	PSMB7	located_in	GO:0005829	Reactome:R-HSA-8956140	TAS		C	Proteasome subunit beta type-7	PSMB7|Z	protein	taxon:9606	20240422	Reactome		
UniProtKB	Q99436	PSMB7	located_in	GO:0005829	Reactome:R-HSA-8956184	TAS		C	Proteasome subunit beta type-7	PSMB7|Z	protein	taxon:9606	20240422	Reactome		
UniProtKB	Q99436	PSMB7	located_in	GO:0005829	Reactome:R-HSA-8957265	TAS		C	Proteasome subunit beta type-7	PSMB7|Z	protein	taxon:9606	20240422	Reactome		
UniProtKB	Q99436	PSMB7	located_in	GO:0005829	Reactome:R-HSA-9755303	TAS		C	Proteasome subunit beta type-7	PSMB7|Z	protein	taxon:9606	20240422	Reactome		
UniProtKB	Q99436	PSMB7	located_in	GO:0005829	Reactome:R-HSA-9755306	TAS		C	Proteasome subunit beta type-7	PSMB7|Z	protein	taxon:9606	20240422	Reactome		
UniProtKB	Q99436	PSMB7	located_in	GO:0005829	Reactome:R-HSA-9766223	TAS		C	Proteasome subunit beta type-7	PSMB7|Z	protein	taxon:9606	20240422	Reactome		
UniProtKB	Q99436	PSMB7	located_in	GO:0005829	Reactome:R-HSA-983150	TAS		C	Proteasome subunit beta type-7	PSMB7|Z	protein	taxon:9606	20240422	Reactome		
UniProtKB	Q99436	PSMB7	located_in	GO:0005829	Reactome:R-HSA-9907898	TAS		C	Proteasome subunit beta type-7	PSMB7|Z	protein	taxon:9606	20240422	Reactome		
UniProtKB	Q99436	PSMB7	located_in	GO:0005829	Reactome:R-HSA-9907919	TAS		C	Proteasome subunit beta type-7	PSMB7|Z	protein	taxon:9606	20240422	Reactome		
UniProtKB	Q99436	PSMB7	located_in	GO:0005829	Reactome:R-HSA-9907925	TAS		C	Proteasome subunit beta type-7	PSMB7|Z	protein	taxon:9606	20240422	Reactome		
UniProtKB	Q99436	PSMB7	located_in	GO:0005829	Reactome:R-HSA-9907928	TAS		C	Proteasome subunit beta type-7	PSMB7|Z	protein	taxon:9606	20240422	Reactome		
UniProtKB	Q99436	PSMB7	located_in	GO:0005829	Reactome:R-HSA-9907940	TAS		C	Proteasome subunit beta type-7	PSMB7|Z	protein	taxon:9606	20240422	Reactome		
UniProtKB	Q99436	PSMB7	located_in	GO:0005829	Reactome:R-HSA-9907941	TAS		C	Proteasome subunit beta type-7	PSMB7|Z	protein	taxon:9606	20240422	Reactome		
UniProtKB	Q99436	PSMB7	located_in	GO:0005829	Reactome:R-HSA-9908101	TAS		C	Proteasome subunit beta type-7	PSMB7|Z	protein	taxon:9606	20240422	Reactome		
UniProtKB	Q99436	PSMB7	located_in	GO:0005829	Reactome:R-HSA-9908178	TAS		C	Proteasome subunit beta type-7	PSMB7|Z	protein	taxon:9606	20240422	Reactome		
UniProtKB	Q99436	PSMB7	located_in	GO:0005829	Reactome:R-HSA-9908709	TAS		C	Proteasome subunit beta type-7	PSMB7|Z	protein	taxon:9606	20240422	Reactome		
UniProtKB	Q99436	PSMB7	located_in	GO:0005829	Reactome:R-HSA-9908721	TAS		C	Proteasome subunit beta type-7	PSMB7|Z	protein	taxon:9606	20240422	Reactome		
UniProtKB	Q99436	PSMB7	located_in	GO:0005829	Reactome:R-HSA-9912636	TAS		C	Proteasome subunit beta type-7	PSMB7|Z	protein	taxon:9606	20240422	Reactome		
UniProtKB	Q99436	PSMB7	located_in	GO:0005829	Reactome:R-HSA-9912655	TAS		C	Proteasome subunit beta type-7	PSMB7|Z	protein	taxon:9606	20240422	Reactome		
UniProtKB	Q99436	PSMB7	located_in	GO:0005829	Reactome:R-HSA-9912747	TAS		C	Proteasome subunit beta type-7	PSMB7|Z	protein	taxon:9606	20240422	Reactome		
UniProtKB	Q99436	PSMB7	located_in	GO:0005829	Reactome:R-HSA-9912751	TAS		C	Proteasome subunit beta type-7	PSMB7|Z	protein	taxon:9606	20240422	Reactome		
UniProtKB	Q99436	PSMB7	located_in	GO:0005829	Reactome:R-HSA-9929352	TAS		C	Proteasome subunit beta type-7	PSMB7|Z	protein	taxon:9606	20240422	Reactome		
UniProtKB	Q99436	PSMB7	located_in	GO:0005829	Reactome:R-HSA-9929486	TAS		C	Proteasome subunit beta type-7	PSMB7|Z	protein	taxon:9606	20240422	Reactome		
UniProtKB	Q99436	PSMB7	located_in	GO:0005829	Reactome:R-HSA-9931314	TAS		C	Proteasome subunit beta type-7	PSMB7|Z	protein	taxon:9606	20240422	Reactome		
UniProtKB	Q99436	PSMB7	located_in	GO:0005829	Reactome:R-HSA-9934893	TAS		C	Proteasome subunit beta type-7	PSMB7|Z	protein	taxon:9606	20240422	Reactome		
UniProtKB	Q99436	PSMB7	located_in	GO:0005829	Reactome:R-HSA-9954728	TAS		C	Proteasome subunit beta type-7	PSMB7|Z	protein	taxon:9606	20240422	Reactome		
UniProtKB	Q99436	PSMB7	located_in	GO:0005829	Reactome:R-NUL-212917	TAS		C	Proteasome subunit beta type-7	PSMB7|Z	protein	taxon:9606	20240422	Reactome		
UniProtKB	Q99436	PSMB7	located_in	GO:0005829	Reactome:R-NUL-5610751	TAS		C	Proteasome subunit beta type-7	PSMB7|Z	protein	taxon:9606	20240422	Reactome		
UniProtKB	Q99436	PSMB7	located_in	GO:0005829	Reactome:R-NUL-9011324	TAS		C	Proteasome subunit beta type-7	PSMB7|Z	protein	taxon:9606	20240422	Reactome		
UniProtKB	Q99436	PSMB7	located_in	GO:0008021	PMID:37228199	NAS		C	Proteasome subunit beta type-7	PSMB7|Z	protein	taxon:9606	20260105	ComplexPortal		
UniProtKB	Q99436	PSMB7	located_in	GO:0016604	GO_REF:0000052	IDA		C	Proteasome subunit beta type-7	PSMB7|Z	protein	taxon:9606	20251115	HPA		
UniProtKB	Q99436	PSMB7	located_in	GO:0034515	PMID:31380390	NAS		C	Proteasome subunit beta type-7	PSMB7|Z	protein	taxon:9606	20251230	ComplexPortal		
UniProtKB	Q99436	PSMB7	located_in	GO:0034774	Reactome:R-HSA-6798748	TAS		C	Proteasome subunit beta type-7	PSMB7|Z	protein	taxon:9606	20160716	Reactome		
UniProtKB	Q99436	PSMB7	located_in	GO:1904813	Reactome:R-HSA-6800434	TAS		C	Proteasome subunit beta type-7	PSMB7|Z	protein	taxon:9606	20160716	Reactome		
UniProtKB	Q99436	PSMB7	part_of	GO:0000502	GO_REF:0000117	IEA	ARBA:ARBA00029017	C	Proteasome subunit beta type-7	PSMB7|Z	protein	taxon:9606	20260727	UniProt		
UniProtKB	Q99436	PSMB7	part_of	GO:0000502	PMID:17323924	IDA		C	Proteasome subunit beta type-7	PSMB7|Z	protein	taxon:9606	20140721	UniProt		
UniProtKB	Q99436	PSMB7	part_of	GO:0000502	PMID:29636472	NAS		C	Proteasome subunit beta type-7	PSMB7|Z	protein	taxon:9606	20260105	ComplexPortal		
UniProtKB	Q99436	PSMB7	part_of	GO:0000502	PMID:32134919	NAS		C	Proteasome subunit beta type-7	PSMB7|Z	protein	taxon:9606	20251230	ComplexPortal		
UniProtKB	Q99436	PSMB7	part_of	GO:0000502	PMID:33729481	NAS		C	Proteasome subunit beta type-7	PSMB7|Z	protein	taxon:9606	20260105	ComplexPortal		
UniProtKB	Q99436	PSMB7	part_of	GO:0000502	PMID:34702852	IPI		C	Proteasome subunit beta type-7	PSMB7|Z	protein	taxon:9606	20251230	ComplexPortal		
UniProtKB	Q99436	PSMB7	part_of	GO:0000502	PMID:35714770	IPI		C	Proteasome subunit beta type-7	PSMB7|Z	protein	taxon:9606	20251230	ComplexPortal		
UniProtKB	Q99436	PSMB7	part_of	GO:0000502	PMID:35858375	IPI		C	Proteasome subunit beta type-7	PSMB7|Z	protein	taxon:9606	20251230	ComplexPortal		
UniProtKB	Q99436	PSMB7	part_of	GO:0000502	PMID:37228199	NAS		C	Proteasome subunit beta type-7	PSMB7|Z	protein	taxon:9606	20260105	ComplexPortal		
UniProtKB	Q99436	PSMB7	part_of	GO:0000502	PMID:8811196	TAS		C	Proteasome subunit beta type-7	PSMB7|Z	protein	taxon:9606	20031119	PINC		
UniProtKB	Q99436	PSMB7	part_of	GO:0005839	GO_REF:0000002	IEA	InterPro:IPR000243|InterPro:IPR001353|InterPro:IPR016050	C	Proteasome subunit beta type-7	PSMB7|Z	protein	taxon:9606	20260727	InterPro		
UniProtKB	Q99436	PSMB7	part_of	GO:0005839	GO_REF:0000024	ISS	UniProtKB:P70195	C	Proteasome subunit beta type-7	PSMB7|Z	protein	taxon:9606	20120920	UniProt		
UniProtKB	Q99436	PSMB7	part_of	GO:0005839	GO_REF:0000107	IEA	UniProtKB:P70195|ensembl:ENSMUSP00000028083	C	Proteasome subunit beta type-7	PSMB7|Z	protein	taxon:9606	20260724	Ensembl		
UniProtKB	Q99436	PSMB7	part_of	GO:0005839	PMID:34702852	IPI		C	Proteasome subunit beta type-7	PSMB7|Z	protein	taxon:9606	20251230	ComplexPortal		
UniProtKB	Q99436	PSMB7	part_of	GO:0005839	PMID:34711951	IDA		C	Proteasome subunit beta type-7	PSMB7|Z	protein	taxon:9606	20220118	UniProt		
UniProtKB	Q99436	PSMB7	part_of	GO:0019774	GO_REF:0000024	ISS	UniProtKB:P23724	C	Proteasome subunit beta type-7	PSMB7|Z	protein	taxon:9606	20091001	UniProt		
UniProtKB	Q99436	PSMB7	part_of	GO:0019774	GO_REF:0000033	IBA	PANTHER:PTN002613347|PomBase:SPAC23D3.07|PomBase:SPAC31A2.04c|PomBase:SPAC4A8.13c|PomBase:SPBC4C3.10c|PomBase:SPBC577.10|SGD:S000000137|SGD:S000000814|SGD:S000000896|SGD:S000001946|SGD:S000003538|SGD:S000005683|SGD:S000006307|UniProtKB:D6XEX9|UniProtKB:Q58634|dictyBase:DDB_G0267390|dictyBase:DDB_G0269472|dictyBase:DDB_G0269772|dictyBase:DDB_G0272969|dictyBase:DDB_G0273163|dictyBase:DDB_G0283679|dictyBase:DDB_G0293784	C	Proteasome subunit beta type-7	PSMB7|Z	protein	taxon:9606	20220414	GO_Central		
UniProtKB	Q99436	PSMB7	part_of	GO:1990111	PMID:35377789	NAS		C	Proteasome subunit beta type-7	PSMB7|Z	protein	taxon:9606	20251230	ComplexPortal		
UniProtKB	Q99437	ATP6V0B	contributes_to	GO:0015078	GO_REF:0000107	IEA	UniProtKB:Q91V37|ensembl:ENSMUSP00000047682	F	V-type proton ATPase 21 kDa proteolipid subunit c''	ATP6V0B|ATP6F	protein	taxon:9606	20260724	Ensembl		
UniProtKB	Q99437	ATP6V0B	enables	GO:0005515	PMID:23864651	IPI	UniProtKB:P43220	F	V-type proton ATPase 21 kDa proteolipid subunit c''	ATP6V0B|ATP6F	protein	taxon:9606	20260725	IntAct		
UniProtKB	Q99437	ATP6V0B	enables	GO:0005515	PMID:32296183	IPI	UniProtKB:O15529	F	V-type proton ATPase 21 kDa proteolipid subunit c''	ATP6V0B|ATP6F	protein	taxon:9606	20260725	IntAct		
UniProtKB	Q99437	ATP6V0B	enables	GO:0005515	PMID:32296183	IPI	UniProtKB:P05090	F	V-type proton ATPase 21 kDa proteolipid subunit c''	ATP6V0B|ATP6F	protein	taxon:9606	20260725	IntAct		
UniProtKB	Q99437	ATP6V0B	enables	GO:0005515	PMID:32296183	IPI	UniProtKB:P22732	F	V-type proton ATPase 21 kDa proteolipid subunit c''	ATP6V0B|ATP6F	protein	taxon:9606	20260725	IntAct		
UniProtKB	Q99437	ATP6V0B	enables	GO:0005515	PMID:32296183	IPI	UniProtKB:P26715	F	V-type proton ATPase 21 kDa proteolipid subunit c''	ATP6V0B|ATP6F	protein	taxon:9606	20260725	IntAct		
UniProtKB	Q99437	ATP6V0B	enables	GO:0005515	PMID:32296183	IPI	UniProtKB:P27105	F	V-type proton ATPase 21 kDa proteolipid subunit c''	ATP6V0B|ATP6F	protein	taxon:9606	20260725	IntAct		
UniProtKB	Q99437	ATP6V0B	enables	GO:0005515	PMID:32296183	IPI	UniProtKB:P29400-2	F	V-type proton ATPase 21 kDa proteolipid subunit c''	ATP6V0B|ATP6F	protein	taxon:9606	20260725	IntAct		
UniProtKB	Q99437	ATP6V0B	enables	GO:0005515	PMID:32296183	IPI	UniProtKB:P30301	F	V-type proton ATPase 21 kDa proteolipid subunit c''	ATP6V0B|ATP6F	protein	taxon:9606	20260725	IntAct		
UniProtKB	Q99437	ATP6V0B	enables	GO:0005515	PMID:32296183	IPI	UniProtKB:P48165	F	V-type proton ATPase 21 kDa proteolipid subunit c''	ATP6V0B|ATP6F	protein	taxon:9606	20260725	IntAct		
UniProtKB	Q99437	ATP6V0B	enables	GO:0005515	PMID:32296183	IPI	UniProtKB:P54849	F	V-type proton ATPase 21 kDa proteolipid subunit c''	ATP6V0B|ATP6F	protein	taxon:9606	20260725	IntAct		
UniProtKB	Q99437	ATP6V0B	enables	GO:0005515	PMID:32296183	IPI	UniProtKB:Q14973	F	V-type proton ATPase 21 kDa proteolipid subunit c''	ATP6V0B|ATP6F	protein	taxon:9606	20260725	IntAct		
UniProtKB	Q99437	ATP6V0B	enables	GO:0005515	PMID:32296183	IPI	UniProtKB:Q3ZAQ7	F	V-type proton ATPase 21 kDa proteolipid subunit c''	ATP6V0B|ATP6F	protein	taxon:9606	20260725	IntAct		
UniProtKB	Q99437	ATP6V0B	enables	GO:0005515	PMID:32296183	IPI	UniProtKB:Q86Y34	F	V-type proton ATPase 21 kDa proteolipid subunit c''	ATP6V0B|ATP6F	protein	taxon:9606	20260725	IntAct		
UniProtKB	Q99437	ATP6V0B	enables	GO:0005515	PMID:32296183	IPI	UniProtKB:Q8IXM6	F	V-type proton ATPase 21 kDa proteolipid subunit c''	ATP6V0B|ATP6F	protein	taxon:9606	20260725	IntAct		
UniProtKB	Q99437	ATP6V0B	enables	GO:0005515	PMID:32296183	IPI	UniProtKB:Q96DZ7	F	V-type proton ATPase 21 kDa proteolipid subunit c''	ATP6V0B|ATP6F	protein	taxon:9606	20260725	IntAct		
UniProtKB	Q99437	ATP6V0B	enables	GO:0005515	PMID:32296183	IPI	UniProtKB:Q96HJ5	F	V-type proton ATPase 21 kDa proteolipid subunit c''	ATP6V0B|ATP6F	protein	taxon:9606	20260725	IntAct		
UniProtKB	Q99437	ATP6V0B	enables	GO:0005515	PMID:32296183	IPI	UniProtKB:Q96KR6	F	V-type proton ATPase 21 kDa proteolipid subunit c''	ATP6V0B|ATP6F	protein	taxon:9606	20260725	IntAct		
UniProtKB	Q99437	ATP6V0B	enables	GO:0005515	PMID:32296183	IPI	UniProtKB:Q9BZJ8	F	V-type proton ATPase 21 kDa proteolipid subunit c''	ATP6V0B|ATP6F	protein	taxon:9606	20260725	IntAct		
UniProtKB	Q99437	ATP6V0B	enables	GO:0005515	PMID:32296183	IPI	UniProtKB:Q9GZY8-5	F	V-type proton ATPase 21 kDa proteolipid subunit c''	ATP6V0B|ATP6F	protein	taxon:9606	20260725	IntAct		
UniProtKB	Q99437	ATP6V0B	enables	GO:0005515	PMID:32296183	IPI	UniProtKB:Q9HBV2	F	V-type proton ATPase 21 kDa proteolipid subunit c''	ATP6V0B|ATP6F	protein	taxon:9606	20260725	IntAct		
UniProtKB	Q99437	ATP6V0B	enables	GO:0005515	PMID:32296183	IPI	UniProtKB:Q9NWH2	F	V-type proton ATPase 21 kDa proteolipid subunit c''	ATP6V0B|ATP6F	protein	taxon:9606	20260725	IntAct		
UniProtKB	Q99437	ATP6V0B	enables	GO:0005515	PMID:32296183	IPI	UniProtKB:Q9Y5U4	F	V-type proton ATPase 21 kDa proteolipid subunit c''	ATP6V0B|ATP6F	protein	taxon:9606	20260725	IntAct		
UniProtKB	Q99437	ATP6V0B	enables	GO:0015078	GO_REF:0000002	IEA	InterPro:IPR002379	F	V-type proton ATPase 21 kDa proteolipid subunit c''	ATP6V0B|ATP6F	protein	taxon:9606	20260727	InterPro		
UniProtKB	Q99437	ATP6V0B	enables	GO:0046961	GO_REF:0000002	IEA	InterPro:IPR000245	F	V-type proton ATPase 21 kDa proteolipid subunit c''	ATP6V0B|ATP6F	protein	taxon:9606	20260727	InterPro		
UniProtKB	Q99437	ATP6V0B	enables	GO:0046961	PMID:9653649	TAS		F	V-type proton ATPase 21 kDa proteolipid subunit c''	ATP6V0B|ATP6F	protein	taxon:9606	20220207	PINC		
UniProtKB	Q99437	ATP6V0B	involved_in	GO:0007035	PMID:32001091	NAS		P	V-type proton ATPase 21 kDa proteolipid subunit c''	ATP6V0B|ATP6F	protein	taxon:9606	20240902	ComplexPortal		
UniProtKB	Q99437	ATP6V0B	involved_in	GO:0007042	PMID:32001091	NAS		P	V-type proton ATPase 21 kDa proteolipid subunit c''	ATP6V0B|ATP6F	protein	taxon:9606	20240902	ComplexPortal		
UniProtKB	Q99437	ATP6V0B	involved_in	GO:0007042	PMID:33065002	NAS		P	V-type proton ATPase 21 kDa proteolipid subunit c''	ATP6V0B|ATP6F	protein	taxon:9606	20240902	ComplexPortal		
UniProtKB	Q99437	ATP6V0B	involved_in	GO:0016241	PMID:22982048	NAS		P	V-type proton ATPase 21 kDa proteolipid subunit c''	ATP6V0B|ATP6F	protein	taxon:9606	20160215	ParkinsonsUK-UCL		
UniProtKB	Q99437	ATP6V0B	involved_in	GO:0048388	PMID:32001091	NAS		P	V-type proton ATPase 21 kDa proteolipid subunit c''	ATP6V0B|ATP6F	protein	taxon:9606	20240902	ComplexPortal		
UniProtKB	Q99437	ATP6V0B	involved_in	GO:0051452	PMID:32001091	NAS		P	V-type proton ATPase 21 kDa proteolipid subunit c''	ATP6V0B|ATP6F	protein	taxon:9606	20240902	ComplexPortal		
UniProtKB	Q99437	ATP6V0B	involved_in	GO:0061795	PMID:32001091	NAS		P	V-type proton ATPase 21 kDa proteolipid subunit c''	ATP6V0B|ATP6F	protein	taxon:9606	20240902	ComplexPortal		
UniProtKB	Q99437	ATP6V0B	involved_in	GO:1902600	GO_REF:0000002	IEA	InterPro:IPR000245|InterPro:IPR002379	P	V-type proton ATPase 21 kDa proteolipid subunit c''	ATP6V0B|ATP6F	protein	taxon:9606	20260727	InterPro		
UniProtKB	Q99437	ATP6V0B	involved_in	GO:1902600	PMID:33065002	NAS		P	V-type proton ATPase 21 kDa proteolipid subunit c''	ATP6V0B|ATP6F	protein	taxon:9606	20240902	ComplexPortal		
UniProtKB	Q99437	ATP6V0B	involved_in	GO:1902600	PMID:9653649	TAS		P	V-type proton ATPase 21 kDa proteolipid subunit c''	ATP6V0B|ATP6F	protein	taxon:9606	20030904	PINC		
UniProtKB	Q99437	ATP6V0B	is_active_in	GO:0016020	GO_REF:0000033	IBA	FB:FBgn0028662|FB:FBgn0262736|MGI:MGI:1890510|MGI:MGI:88116|PANTHER:PTN000813763|RGD:621394|SGD:S000000753|SGD:S000001068|SGD:S000006155|UniProtKB:P23956|UniProtKB:P27449|UniProtKB:Q2TA24|UniProtKB:Q57674|UniProtKB:Q99437|dictyBase:DDB_G0274381	C	V-type proton ATPase 21 kDa proteolipid subunit c''	ATP6V0B|ATP6F	protein	taxon:9606	20260528	GO_Central		
UniProtKB	Q99437	ATP6V0B	located_in	GO:0000139	PMID:32001091	NAS		C	V-type proton ATPase 21 kDa proteolipid subunit c''	ATP6V0B|ATP6F	protein	taxon:9606	20240902	ComplexPortal		
UniProtKB	Q99437	ATP6V0B	located_in	GO:0005765	PMID:32001091	NAS		C	V-type proton ATPase 21 kDa proteolipid subunit c''	ATP6V0B|ATP6F	protein	taxon:9606	20240902	ComplexPortal		
UniProtKB	Q99437	ATP6V0B	located_in	GO:0005765	Reactome:R-HSA-9639286	TAS		C	V-type proton ATPase 21 kDa proteolipid subunit c''	ATP6V0B|ATP6F	protein	taxon:9606	20190323	Reactome		
UniProtKB	Q99437	ATP6V0B	located_in	GO:0005765	Reactome:R-HSA-9640167	TAS		C	V-type proton ATPase 21 kDa proteolipid subunit c''	ATP6V0B|ATP6F	protein	taxon:9606	20190323	Reactome		
UniProtKB	Q99437	ATP6V0B	located_in	GO:0005765	Reactome:R-HSA-9640168	TAS		C	V-type proton ATPase 21 kDa proteolipid subunit c''	ATP6V0B|ATP6F	protein	taxon:9606	20190323	Reactome		
UniProtKB	Q99437	ATP6V0B	located_in	GO:0005765	Reactome:R-HSA-9640175	TAS		C	V-type proton ATPase 21 kDa proteolipid subunit c''	ATP6V0B|ATP6F	protein	taxon:9606	20190323	Reactome		
UniProtKB	Q99437	ATP6V0B	located_in	GO:0005765	Reactome:R-HSA-9640195	TAS		C	V-type proton ATPase 21 kDa proteolipid subunit c''	ATP6V0B|ATP6F	protein	taxon:9606	20190323	Reactome		
UniProtKB	Q99437	ATP6V0B	located_in	GO:0005765	Reactome:R-HSA-9645598	TAS		C	V-type proton ATPase 21 kDa proteolipid subunit c''	ATP6V0B|ATP6F	protein	taxon:9606	20190323	Reactome		
UniProtKB	Q99437	ATP6V0B	located_in	GO:0005765	Reactome:R-HSA-9645608	TAS		C	V-type proton ATPase 21 kDa proteolipid subunit c''	ATP6V0B|ATP6F	protein	taxon:9606	20190323	Reactome		
UniProtKB	Q99437	ATP6V0B	located_in	GO:0005765	Reactome:R-HSA-9646468	TAS		C	V-type proton ATPase 21 kDa proteolipid subunit c''	ATP6V0B|ATP6F	protein	taxon:9606	20190323	Reactome		
UniProtKB	Q99437	ATP6V0B	located_in	GO:0005765	Reactome:R-HSA-9858940	TAS		C	V-type proton ATPase 21 kDa proteolipid subunit c''	ATP6V0B|ATP6F	protein	taxon:9606	20190323	Reactome		
UniProtKB	Q99437	ATP6V0B	located_in	GO:0005768	GO_REF:0000107	IEA	UniProtKB:Q91V37|ensembl:ENSMUSP00000047682	C	V-type proton ATPase 21 kDa proteolipid subunit c''	ATP6V0B|ATP6F	protein	taxon:9606	20260724	Ensembl		
UniProtKB	Q99437	ATP6V0B	located_in	GO:0005886	PMID:32001091	NAS		C	V-type proton ATPase 21 kDa proteolipid subunit c''	ATP6V0B|ATP6F	protein	taxon:9606	20240902	ComplexPortal		
UniProtKB	Q99437	ATP6V0B	located_in	GO:0010008	PMID:32001091	NAS		C	V-type proton ATPase 21 kDa proteolipid subunit c''	ATP6V0B|ATP6F	protein	taxon:9606	20240902	ComplexPortal		
UniProtKB	Q99437	ATP6V0B	located_in	GO:0010008	Reactome:R-HSA-5252133	TAS		C	V-type proton ATPase 21 kDa proteolipid subunit c''	ATP6V0B|ATP6F	protein	taxon:9606	20100712	Reactome		
UniProtKB	Q99437	ATP6V0B	located_in	GO:0010008	Reactome:R-HSA-74723	TAS		C	V-type proton ATPase 21 kDa proteolipid subunit c''	ATP6V0B|ATP6F	protein	taxon:9606	20100712	Reactome		
UniProtKB	Q99437	ATP6V0B	located_in	GO:0010008	Reactome:R-HSA-917841	TAS		C	V-type proton ATPase 21 kDa proteolipid subunit c''	ATP6V0B|ATP6F	protein	taxon:9606	20100712	Reactome		
UniProtKB	Q99437	ATP6V0B	located_in	GO:0016020	GO_REF:0000107	IEA	UniProtKB:Q91V37|ensembl:ENSMUSP00000047682	C	V-type proton ATPase 21 kDa proteolipid subunit c''	ATP6V0B|ATP6F	protein	taxon:9606	20260724	Ensembl		
UniProtKB	Q99437	ATP6V0B	located_in	GO:0016020	GO_REF:0000117	IEA	ARBA:ARBA00028763	C	V-type proton ATPase 21 kDa proteolipid subunit c''	ATP6V0B|ATP6F	protein	taxon:9606	20260727	UniProt		
UniProtKB	Q99437	ATP6V0B	located_in	GO:0016020	PMID:33065002	IDA		C	V-type proton ATPase 21 kDa proteolipid subunit c''	ATP6V0B|ATP6F	protein	taxon:9606	20240902	ComplexPortal		
UniProtKB	Q99437	ATP6V0B	located_in	GO:0016020	PMID:9653649	TAS		C	V-type proton ATPase 21 kDa proteolipid subunit c''	ATP6V0B|ATP6F	protein	taxon:9606	20030904	PINC		
UniProtKB	Q99437	ATP6V0B	located_in	GO:0030665	GO_REF:0000044	IEA	UniProtKB-SubCell:SL-0071	C	V-type proton ATPase 21 kDa proteolipid subunit c''	ATP6V0B|ATP6F	protein	taxon:9606	20260727	UniProt		
UniProtKB	Q99437	ATP6V0B	located_in	GO:0030670	Reactome:R-HSA-1222516	TAS		C	V-type proton ATPase 21 kDa proteolipid subunit c''	ATP6V0B|ATP6F	protein	taxon:9606	20110228	Reactome		
UniProtKB	Q99437	ATP6V0B	part_of	GO:0000220	GO_REF:0000024	ISS	UniProtKB:Q2TA24	C	V-type proton ATPase 21 kDa proteolipid subunit c''	ATP6V0B|ATP6F	protein	taxon:9606	20210916	UniProt		
UniProtKB	Q99437	ATP6V0B	part_of	GO:0033176	GO_REF:0000107	IEA	UniProtKB:Q91V37|ensembl:ENSMUSP00000047682	C	V-type proton ATPase 21 kDa proteolipid subunit c''	ATP6V0B|ATP6F	protein	taxon:9606	20260724	Ensembl		
UniProtKB	Q99437	ATP6V0B	part_of	GO:0033176	PMID:33065002	NAS		C	V-type proton ATPase 21 kDa proteolipid subunit c''	ATP6V0B|ATP6F	protein	taxon:9606	20240902	ComplexPortal		
UniProtKB	Q99437	ATP6V0B	part_of	GO:0033177	GO_REF:0000002	IEA	InterPro:IPR002379	C	V-type proton ATPase 21 kDa proteolipid subunit c''	ATP6V0B|ATP6F	protein	taxon:9606	20260727	InterPro		
UniProtKB	Q99437	ATP6V0B	part_of	GO:0033179	GO_REF:0000002	IEA	InterPro:IPR000245	C	V-type proton ATPase 21 kDa proteolipid subunit c''	ATP6V0B|ATP6F	protein	taxon:9606	20260727	InterPro		
UniProtKB	Q99439	CNN2	acts_upstream_of_or_within	GO:0032970	PMID:16236705	IDA		P	Calponin-2	CNN2	protein	taxon:9606	20100603	MGI		
UniProtKB	Q99439	CNN2	acts_upstream_of_or_within	GO:0071260	PMID:16236705	IDA		P	Calponin-2	CNN2	protein	taxon:9606	20100603	MGI		
UniProtKB	Q99439	CNN2	enables	GO:0003779	GO_REF:0000002	IEA	InterPro:IPR001997	F	Calponin-2	CNN2	protein	taxon:9606	20260727	InterPro		
UniProtKB	Q99439	CNN2	enables	GO:0003779	PMID:8889829	TAS		F	Calponin-2	CNN2	protein	taxon:9606	20030904	PINC		
UniProtKB	Q99439	CNN2	enables	GO:0045296	PMID:25468996	HDA		F	Calponin-2	CNN2	protein	taxon:9606	20180329	BHF-UCL		
UniProtKB	Q99439	CNN2	enables	GO:0051015	GO_REF:0000033	IBA	PANTHER:PTN000437495|SGD:S000005894|WB:WBGene00006819	F	Calponin-2	CNN2	protein	taxon:9606	20221202	GO_Central		
UniProtKB	Q99439	CNN2	involved_in	GO:0007010	PMID:8889829	TAS		P	Calponin-2	CNN2	protein	taxon:9606	20030904	PINC		
UniProtKB	Q99439	CNN2	involved_in	GO:0007015	GO_REF:0000033	IBA	PANTHER:PTN000437495|SGD:S000005894|WB:WBGene00006819	P	Calponin-2	CNN2	protein	taxon:9606	20221202	GO_Central		
UniProtKB	Q99439	CNN2	involved_in	GO:0031032	GO_REF:0000002	IEA	InterPro:IPR001997	P	Calponin-2	CNN2	protein	taxon:9606	20260727	InterPro		
UniProtKB	Q99439	CNN2	is_active_in	GO:0015629	GO_REF:0000033	IBA	PANTHER:PTN000437495|SGD:S000005894|UniProtKB:Q15417|UniProtKB:Q99439|WB:WBGene00006819|ZFIN:ZDB-GENE-020802-2	C	Calponin-2	CNN2	protein	taxon:9606	20221202	GO_Central		
UniProtKB	Q99439	CNN2	located_in	GO:0001725	PMID:16236705	IDA		C	Calponin-2	CNN2	protein	taxon:9606	20100603	MGI		
UniProtKB	Q99439	CNN2	located_in	GO:0005576	Reactome:R-HSA-6798745	TAS		C	Calponin-2	CNN2	protein	taxon:9606	20160716	Reactome		
UniProtKB	Q99439	CNN2	located_in	GO:0005576	Reactome:R-HSA-6798749	TAS		C	Calponin-2	CNN2	protein	taxon:9606	20160716	Reactome		
UniProtKB	Q99439	CNN2	located_in	GO:0005576	Reactome:R-HSA-8950314	TAS		C	Calponin-2	CNN2	protein	taxon:9606	20160716	Reactome		
UniProtKB	Q99439	CNN2	located_in	GO:0005856	PMID:8889829	TAS		C	Calponin-2	CNN2	protein	taxon:9606	20030904	PINC		
UniProtKB	Q99439	CNN2	located_in	GO:0005911	PMID:8889829	TAS		C	Calponin-2	CNN2	protein	taxon:9606	20030904	PINC		
UniProtKB	Q99439	CNN2	located_in	GO:0005925	PMID:21423176	HDA		C	Calponin-2	CNN2	protein	taxon:9606	20140715	UniProt	part_of(CL:0000057)	
UniProtKB	Q99439	CNN2	located_in	GO:0016020	PMID:19946888	HDA		C	Calponin-2	CNN2	protein	taxon:9606	20140627	UniProt		
UniProtKB	Q99439	CNN2	located_in	GO:0035580	Reactome:R-HSA-6798749	TAS		C	Calponin-2	CNN2	protein	taxon:9606	20160716	Reactome		
UniProtKB	Q99439	CNN2	located_in	GO:1904724	Reactome:R-HSA-6798745	TAS		C	Calponin-2	CNN2	protein	taxon:9606	20160716	Reactome		
UniProtKB	Q99440	LINC01587	involved_in	GO:0007399	PMID:9016955	TAS		P	Uncharacterized protein encoded by LINC01587	LINC01587|AC1|C4orf6	protein	taxon:9606	20030904	PINC		
UniProtKB	Q99442	SEC62	acts_upstream_of_or_within	GO:0006620	PMID:22375059	IMP		P	Translocation protein SEC62	SEC62|TLOC1	protein	taxon:9606	20130909	MGI		
UniProtKB	Q99442	SEC62	acts_upstream_of_or_within	GO:0061709	PMID:31006538	IMP		P	Translocation protein SEC62	SEC62|TLOC1	protein	taxon:9606	20200408	MGI		
UniProtKB	Q99442	SEC62	enables	GO:0005515	PMID:33961781	IPI	UniProtKB:O95166	F	Translocation protein SEC62	SEC62|TLOC1	protein	taxon:9606	20260725	IntAct		
UniProtKB	Q99442	SEC62	enables	GO:0005515	PMID:37219487	IPI	UniProtKB:O95166	F	Translocation protein SEC62	SEC62|TLOC1	protein	taxon:9606	20260725	IntAct		
UniProtKB	Q99442	SEC62	enables	GO:0008320	GO_REF:0000033	IBA	FB:FBgn0011584|PANTHER:PTN000278138|SGD:S000006015	F	Translocation protein SEC62	SEC62|TLOC1	protein	taxon:9606	20250819	GO_Central		
UniProtKB	Q99442	SEC62	enables	GO:0038023	PMID:9020021	TAS		F	Translocation protein SEC62	SEC62|TLOC1	protein	taxon:9606	20031119	PINC		
UniProtKB	Q99442	SEC62	involved_in	GO:0006613	PMID:9020021	TAS		P	Translocation protein SEC62	SEC62|TLOC1	protein	taxon:9606	20030904	PINC		
UniProtKB	Q99442	SEC62	involved_in	GO:0015031	GO_REF:0000002	IEA	InterPro:IPR004728	P	Translocation protein SEC62	SEC62|TLOC1	protein	taxon:9606	20260727	InterPro		
UniProtKB	Q99442	SEC62	involved_in	GO:0031204	GO_REF:0000033	IBA	FB:FBgn0011584|PANTHER:PTN000278138|SGD:S000006015|UniProtKB:Q99442	P	Translocation protein SEC62	SEC62|TLOC1	protein	taxon:9606	20240730	GO_Central		
UniProtKB	Q99442	SEC62	involved_in	GO:0031204	PMID:29719251	IMP		P	Translocation protein SEC62	SEC62|TLOC1	protein	taxon:9606	20181221	UniProt		
UniProtKB	Q99442	SEC62	is_active_in	GO:0005789	GO_REF:0000033	IBA	FB:FBgn0011584|PANTHER:PTN000278138|SGD:S000006015|UniProtKB:Q99442	C	Translocation protein SEC62	SEC62|TLOC1	protein	taxon:9606	20251104	GO_Central		
UniProtKB	Q99442	SEC62	is_active_in	GO:0005789	PMID:22375059	IDA		C	Translocation protein SEC62	SEC62|TLOC1	protein	taxon:9606	20251104	GO_Central		
UniProtKB	Q99442	SEC62	located_in	GO:0005783	PMID:9020021	TAS		C	Translocation protein SEC62	SEC62|TLOC1	protein	taxon:9606	20030904	PINC		
UniProtKB	Q99442	SEC62	located_in	GO:0005789	GO_REF:0000002	IEA	InterPro:IPR004728	C	Translocation protein SEC62	SEC62|TLOC1	protein	taxon:9606	20260727	InterPro		
UniProtKB	Q99442	SEC62	located_in	GO:0005789	GO_REF:0000044	IEA	UniProtKB-SubCell:SL-0097	C	Translocation protein SEC62	SEC62|TLOC1	protein	taxon:9606	20260727	UniProt		
UniProtKB	Q99442	SEC62	located_in	GO:0005791	GO_REF:0000024	ISS	UniProtKB:Q32PD3	C	Translocation protein SEC62	SEC62|TLOC1	protein	taxon:9606	20090904	UniProt		
UniProtKB	Q99442	SEC62	located_in	GO:0016020	PMID:22375059	IDA		C	Translocation protein SEC62	SEC62|TLOC1	protein	taxon:9606	20130909	MGI		
UniProtKB	Q99442	SEC62	located_in	GO:0016020	PMID:9020021	TAS		C	Translocation protein SEC62	SEC62|TLOC1	protein	taxon:9606	20030904	PINC		
UniProtKB	Q99445	GML	involved_in	GO:0006915	PMID:8934543	TAS		P	Glycosyl-phosphatidylinositol-anchored molecule-like protein	GML|LY6DL	protein	taxon:9606	20030904	PINC		
UniProtKB	Q99445	GML	involved_in	GO:0008285	PMID:8934543	TAS		P	Glycosyl-phosphatidylinositol-anchored molecule-like protein	GML|LY6DL	protein	taxon:9606	20030904	PINC		
UniProtKB	Q99445	GML	involved_in	GO:0030330	PMID:8934543	TAS		P	Glycosyl-phosphatidylinositol-anchored molecule-like protein	GML|LY6DL	protein	taxon:9606	20030904	PINC		
UniProtKB	Q99445	GML	located_in	GO:0005886	GO_REF:0000044	IEA	UniProtKB-SubCell:SL-0039	C	Glycosyl-phosphatidylinositol-anchored molecule-like protein	GML|LY6DL	protein	taxon:9606	20260727	UniProt		
UniProtKB	Q99445	GML	located_in	GO:0005886	PMID:8934543	TAS		C	Glycosyl-phosphatidylinositol-anchored molecule-like protein	GML|LY6DL	protein	taxon:9606	20030904	PINC		
UniProtKB	Q99445	GML	located_in	GO:0019898	PMID:8934543	TAS		C	Glycosyl-phosphatidylinositol-anchored molecule-like protein	GML|LY6DL	protein	taxon:9606	20031119	PINC		
UniProtKB	Q99447	PCYT2	enables	GO:0003824	GO_REF:0000002	IEA	InterPro:IPR004821	F	Ethanolamine-phosphate cytidylyltransferase	PCYT2	protein	taxon:9606	20260727	InterPro		
UniProtKB	Q99447	PCYT2	enables	GO:0004306	GO_REF:0000002	IEA	InterPro:IPR044608	F	Ethanolamine-phosphate cytidylyltransferase	PCYT2	protein	taxon:9606	20260727	InterPro		
UniProtKB	Q99447	PCYT2	enables	GO:0004306	GO_REF:0000003	IEA	EC:2.7.7.14	F	Ethanolamine-phosphate cytidylyltransferase	PCYT2	protein	taxon:9606	20260727	UniProt		
UniProtKB	Q99447	PCYT2	enables	GO:0004306	GO_REF:0000033	IBA	AGI_LocusCode:AT2G38670|FB:FBgn0032482|MGI:MGI:1915921|PANTHER:PTN000077597|RGD:619970|SGD:S000003239|UniProtKB:Q382C3|UniProtKB:Q8IDM2|UniProtKB:Q99447	F	Ethanolamine-phosphate cytidylyltransferase	PCYT2	protein	taxon:9606	20250904	GO_Central		
UniProtKB	Q99447	PCYT2	enables	GO:0004306	GO_REF:0000107	IEA	UniProtKB:O88637|ensembl:ENSRNOP00000051835	F	Ethanolamine-phosphate cytidylyltransferase	PCYT2	protein	taxon:9606	20260724	Ensembl		
UniProtKB	Q99447	PCYT2	enables	GO:0004306	GO_REF:0000116	IEA	RHEA:24592	F	Ethanolamine-phosphate cytidylyltransferase	PCYT2	protein	taxon:9606	20260727	RHEA		
UniProtKB	Q99447	PCYT2	enables	GO:0004306	GO_REF:0000117	IEA	ARBA:ARBA00034148	F	Ethanolamine-phosphate cytidylyltransferase	PCYT2	protein	taxon:9606	20260727	UniProt		
UniProtKB	Q99447	PCYT2	enables	GO:0004306	PMID:31637422	IMP		F	Ethanolamine-phosphate cytidylyltransferase	PCYT2	protein	taxon:9606	20200826	UniProt		
UniProtKB	Q99447	PCYT2	enables	GO:0004306	PMID:9083101	TAS		F	Ethanolamine-phosphate cytidylyltransferase	PCYT2	protein	taxon:9606	20020606	UniProt		
UniProtKB	Q99447	PCYT2	enables	GO:0005515	PMID:28514442	IPI	UniProtKB:O15357	F	Ethanolamine-phosphate cytidylyltransferase	PCYT2	protein	taxon:9606	20260725	IntAct		
UniProtKB	Q99447	PCYT2	enables	GO:0005515	PMID:32296183	IPI	UniProtKB:P25786	F	Ethanolamine-phosphate cytidylyltransferase	PCYT2	protein	taxon:9606	20260725	IntAct		
UniProtKB	Q99447	PCYT2	enables	GO:0005515	PMID:32296183	IPI	UniProtKB:Q04864-2	F	Ethanolamine-phosphate cytidylyltransferase	PCYT2	protein	taxon:9606	20260725	IntAct		
UniProtKB	Q99447	PCYT2	enables	GO:0005515	PMID:32296183	IPI	UniProtKB:Q0VD86	F	Ethanolamine-phosphate cytidylyltransferase	PCYT2	protein	taxon:9606	20260725	IntAct		
UniProtKB	Q99447	PCYT2	enables	GO:0005515	PMID:32296183	IPI	UniProtKB:Q5SYC1	F	Ethanolamine-phosphate cytidylyltransferase	PCYT2	protein	taxon:9606	20260725	IntAct		
UniProtKB	Q99447	PCYT2	enables	GO:0005515	PMID:32814053	IPI	UniProtKB:O75400-2	F	Ethanolamine-phosphate cytidylyltransferase	PCYT2	protein	taxon:9606	20260725	IntAct		
UniProtKB	Q99447	PCYT2	enables	GO:0005515	PMID:32814053	IPI	UniProtKB:P13473-2	F	Ethanolamine-phosphate cytidylyltransferase	PCYT2	protein	taxon:9606	20260725	IntAct		
UniProtKB	Q99447	PCYT2	enables	GO:0005515	PMID:32814053	IPI	UniProtKB:P55212	F	Ethanolamine-phosphate cytidylyltransferase	PCYT2	protein	taxon:9606	20260725	IntAct		
UniProtKB	Q99447	PCYT2	enables	GO:0005515	PMID:33961781	IPI	UniProtKB:O15357	F	Ethanolamine-phosphate cytidylyltransferase	PCYT2	protein	taxon:9606	20260725	IntAct		
UniProtKB	Q99447	PCYT2	involved_in	GO:0006646	GO_REF:0000002	IEA	InterPro:IPR044608	P	Ethanolamine-phosphate cytidylyltransferase	PCYT2	protein	taxon:9606	20260727	InterPro		
UniProtKB	Q99447	PCYT2	involved_in	GO:0006646	GO_REF:0000033	IBA	AGI_LocusCode:AT2G38670|FB:FBgn0032482|MGI:MGI:1915921|PANTHER:PTN000077597|SGD:S000003239|UniProtKB:Q382C3|UniProtKB:Q99447	P	Ethanolamine-phosphate cytidylyltransferase	PCYT2	protein	taxon:9606	20250904	GO_Central		
UniProtKB	Q99447	PCYT2	involved_in	GO:0006646	GO_REF:0000041	IEA	UniPathway:UPA00558	P	Ethanolamine-phosphate cytidylyltransferase	PCYT2	protein	taxon:9606	20260227	UniProt		
UniProtKB	Q99447	PCYT2	involved_in	GO:0006646	PMID:31637422	IMP		P	Ethanolamine-phosphate cytidylyltransferase	PCYT2	protein	taxon:9606	20200826	UniProt		
UniProtKB	Q99447	PCYT2	involved_in	GO:0008654	PMID:9083101	TAS		P	Ethanolamine-phosphate cytidylyltransferase	PCYT2	protein	taxon:9606	20020606	UniProt		
UniProtKB	Q99447	PCYT2	is_active_in	GO:0005737	GO_REF:0000033	IBA	AGI_LocusCode:AT2G38670|FB:FBgn0032482|PANTHER:PTN000077597|UniProtKB:Q382C3|UniProtKB:Q388W5|UniProtKB:Q8IDM2	C	Ethanolamine-phosphate cytidylyltransferase	PCYT2	protein	taxon:9606	20250904	GO_Central		
UniProtKB	Q99447	PCYT2	located_in	GO:0005789	Reactome:R-HSA-1483190	TAS		C	Ethanolamine-phosphate cytidylyltransferase	PCYT2	protein	taxon:9606	20111102	Reactome		
UniProtKB	Q99453	PHOX2B	acts_upstream_of_or_within	GO:0006357	PMID:32094113	IDA		P	Paired mesoderm homeobox protein 2B	PHOX2B|PMX2B	protein	taxon:9606	20210810	MGI		
UniProtKB	Q99453	PHOX2B	enables	GO:0000977	GO_REF:0000033	IBA	FB:FBgn0011701|FB:FBgn0023489|MGI:MGI:108359|MGI:MGI:1097716|PANTHER:PTN004692309|RGD:621323|UniProtKB:O14813|UniProtKB:Q15699|UniProtKB:Q8N693|UniProtKB:Q96QS3|UniProtKB:Q99453|WB:WBGene00000435|WB:WBGene00044330	F	Paired mesoderm homeobox protein 2B	PHOX2B|PMX2B	protein	taxon:9606	20240731	GO_Central		
UniProtKB	Q99453	PHOX2B	enables	GO:0000977	PMID:16280598	IDA		F	Paired mesoderm homeobox protein 2B	PHOX2B|PMX2B	protein	taxon:9606	20110618	BHF-UCL		
UniProtKB	Q99453	PHOX2B	enables	GO:0000978	PMID:16144830	IDA		F	Paired mesoderm homeobox protein 2B	PHOX2B|PMX2B	protein	taxon:9606	20120718	BHF-UCL		
UniProtKB	Q99453	PHOX2B	enables	GO:0000981	GO_REF:0000002	IEA	InterPro:IPR017970	F	Paired mesoderm homeobox protein 2B	PHOX2B|PMX2B	protein	taxon:9606	20260727	InterPro		
UniProtKB	Q99453	PHOX2B	enables	GO:0000981	GO_REF:0000033	IBA	FB:FBgn0010323|FB:FBgn0011701|FB:FBgn0023489|MGI:MGI:106633|MGI:MGI:108359|MGI:MGI:1097716|MGI:MGI:1100882|MGI:MGI:1918847|PANTHER:PTN004692309|UniProtKB:O14813|UniProtKB:Q15699|UniProtKB:Q8N693|UniProtKB:Q96QS3|UniProtKB:Q99453|WB:WBGene00000435|WB:WBGene00000440	F	Paired mesoderm homeobox protein 2B	PHOX2B|PMX2B	protein	taxon:9606	20260529	GO_Central		
UniProtKB	Q99453	PHOX2B	enables	GO:0000981	GO_REF:0000113	ISA	tfclass:3.1.3	F	Paired mesoderm homeobox protein 2B	PHOX2B|PMX2B	protein	taxon:9606	20190405	NTNU_SB		
UniProtKB	Q99453	PHOX2B	enables	GO:0001228	GO_REF:0000107	IEA	UniProtKB:O35690|ensembl:ENSMUSP00000012664	F	Paired mesoderm homeobox protein 2B	PHOX2B|PMX2B	protein	taxon:9606	20260724	Ensembl		
UniProtKB	Q99453	PHOX2B	enables	GO:0001228	PMID:16144830	IDA		F	Paired mesoderm homeobox protein 2B	PHOX2B|PMX2B	protein	taxon:9606	20141117	NTNU_SB		
UniProtKB	Q99453	PHOX2B	enables	GO:0001228	PMID:32094113	IDA		F	Paired mesoderm homeobox protein 2B	PHOX2B|PMX2B	protein	taxon:9606	20210810	MGI		
UniProtKB	Q99453	PHOX2B	enables	GO:0003677	GO_REF:0000002	IEA	InterPro:IPR001356	F	Paired mesoderm homeobox protein 2B	PHOX2B|PMX2B	protein	taxon:9606	20260727	InterPro		
UniProtKB	Q99453	PHOX2B	enables	GO:1990837	GO_REF:0000107	IEA	UniProtKB:O35690|ensembl:ENSMUSP00000012664	F	Paired mesoderm homeobox protein 2B	PHOX2B|PMX2B	protein	taxon:9606	20260724	Ensembl		
UniProtKB	Q99453	PHOX2B	enables	GO:1990837	GO_REF:0000117	IEA	ARBA:ARBA00028376	F	Paired mesoderm homeobox protein 2B	PHOX2B|PMX2B	protein	taxon:9606	20260727	UniProt		
UniProtKB	Q99453	PHOX2B	enables	GO:1990837	PMID:28473536	IDA		F	Paired mesoderm homeobox protein 2B	PHOX2B|PMX2B	protein	taxon:9606	20200608	ARUK-UCL		
UniProtKB	Q99453	PHOX2B	enables	GO:1990837	PMID:32094113	IDA		F	Paired mesoderm homeobox protein 2B	PHOX2B|PMX2B	protein	taxon:9606	20210810	MGI		
UniProtKB	Q99453	PHOX2B	involved_in	GO:0001764	GO_REF:0000024	ISS	UniProtKB:O35690	P	Paired mesoderm homeobox protein 2B	PHOX2B|PMX2B	protein	taxon:9606	20120719	BHF-UCL		
UniProtKB	Q99453	PHOX2B	involved_in	GO:0002087	GO_REF:0000024	ISS	UniProtKB:O35690	P	Paired mesoderm homeobox protein 2B	PHOX2B|PMX2B	protein	taxon:9606	20120719	BHF-UCL		
UniProtKB	Q99453	PHOX2B	involved_in	GO:0002087	GO_REF:0000107	IEA	UniProtKB:O35690|ensembl:ENSMUSP00000012664	P	Paired mesoderm homeobox protein 2B	PHOX2B|PMX2B	protein	taxon:9606	20260724	Ensembl		
UniProtKB	Q99453	PHOX2B	involved_in	GO:0003357	GO_REF:0000024	ISS	UniProtKB:O35690	P	Paired mesoderm homeobox protein 2B	PHOX2B|PMX2B	protein	taxon:9606	20120719	BHF-UCL		
UniProtKB	Q99453	PHOX2B	involved_in	GO:0003357	PMID:19573018	IC	GO:0045944	P	Paired mesoderm homeobox protein 2B	PHOX2B|PMX2B	protein	taxon:9606	20120719	BHF-UCL		
UniProtKB	Q99453	PHOX2B	involved_in	GO:0003358	GO_REF:0000024	ISS	UniProtKB:O35690	P	Paired mesoderm homeobox protein 2B	PHOX2B|PMX2B	protein	taxon:9606	20131213	UniProt		
UniProtKB	Q99453	PHOX2B	involved_in	GO:0003358	GO_REF:0000107	IEA	UniProtKB:O35690|ensembl:ENSMUSP00000012664	P	Paired mesoderm homeobox protein 2B	PHOX2B|PMX2B	protein	taxon:9606	20260724	Ensembl		
UniProtKB	Q99453	PHOX2B	involved_in	GO:0003360	PMID:12640453	IEP		P	Paired mesoderm homeobox protein 2B	PHOX2B|PMX2B	protein	taxon:9606	20120718	BHF-UCL		
UniProtKB	Q99453	PHOX2B	involved_in	GO:0006355	GO_REF:0000002	IEA	InterPro:IPR017970	P	Paired mesoderm homeobox protein 2B	PHOX2B|PMX2B	protein	taxon:9606	20260727	InterPro		
UniProtKB	Q99453	PHOX2B	involved_in	GO:0006357	GO_REF:0000033	IBA	FB:FBgn0011701|FB:FBgn0023489|MGI:MGI:104621|MGI:MGI:106633|MGI:MGI:108359|MGI:MGI:1096388|MGI:MGI:1097716|MGI:MGI:1100882|MGI:MGI:1918847|PANTHER:PTN004692309|RGD:621323|UniProtKB:O14813|UniProtKB:Q15699|UniProtKB:Q8N693|UniProtKB:Q96QS3|UniProtKB:Q99453|WB:WBGene00000435|WB:WBGene00000440|WB:WBGene00006744|WB:WBGene00006778|WB:WBGene00044330	P	Paired mesoderm homeobox protein 2B	PHOX2B|PMX2B	protein	taxon:9606	20241120	GO_Central		
UniProtKB	Q99453	PHOX2B	involved_in	GO:0010001	GO_REF:0000024	ISS	UniProtKB:O35690	P	Paired mesoderm homeobox protein 2B	PHOX2B|PMX2B	protein	taxon:9606	20120719	BHF-UCL		
UniProtKB	Q99453	PHOX2B	involved_in	GO:0010468	GO_REF:0000024	ISS	UniProtKB:O35690	P	Paired mesoderm homeobox protein 2B	PHOX2B|PMX2B	protein	taxon:9606	20131213	UniProt		
UniProtKB	Q99453	PHOX2B	involved_in	GO:0010468	GO_REF:0000107	IEA	UniProtKB:O35690|ensembl:ENSMUSP00000012664	P	Paired mesoderm homeobox protein 2B	PHOX2B|PMX2B	protein	taxon:9606	20260724	Ensembl		
UniProtKB	Q99453	PHOX2B	involved_in	GO:0010971	GO_REF:0000024	ISS	UniProtKB:P11802	P	Paired mesoderm homeobox protein 2B	PHOX2B|PMX2B	protein	taxon:9606	20131213	UniProt		
UniProtKB	Q99453	PHOX2B	involved_in	GO:0021533	GO_REF:0000024	ISS	UniProtKB:O35690	P	Paired mesoderm homeobox protein 2B	PHOX2B|PMX2B	protein	taxon:9606	20120719	BHF-UCL		
UniProtKB	Q99453	PHOX2B	involved_in	GO:0021723	GO_REF:0000024	ISS	UniProtKB:O35690	P	Paired mesoderm homeobox protein 2B	PHOX2B|PMX2B	protein	taxon:9606	20120719	BHF-UCL		
UniProtKB	Q99453	PHOX2B	involved_in	GO:0021723	GO_REF:0000107	IEA	UniProtKB:O35690|ensembl:ENSMUSP00000012664	P	Paired mesoderm homeobox protein 2B	PHOX2B|PMX2B	protein	taxon:9606	20260724	Ensembl		
UniProtKB	Q99453	PHOX2B	involved_in	GO:0021934	GO_REF:0000024	ISS	UniProtKB:O35690	P	Paired mesoderm homeobox protein 2B	PHOX2B|PMX2B	protein	taxon:9606	20120719	BHF-UCL		
UniProtKB	Q99453	PHOX2B	involved_in	GO:0045944	GO_REF:0000107	IEA	UniProtKB:O35690|ensembl:ENSMUSP00000012664	P	Paired mesoderm homeobox protein 2B	PHOX2B|PMX2B	protein	taxon:9606	20260724	Ensembl		
UniProtKB	Q99453	PHOX2B	involved_in	GO:0045944	GO_REF:0000117	IEA	ARBA:ARBA00027996	P	Paired mesoderm homeobox protein 2B	PHOX2B|PMX2B	protein	taxon:9606	20260727	UniProt		
UniProtKB	Q99453	PHOX2B	involved_in	GO:0045944	PMID:16144830	IDA		P	Paired mesoderm homeobox protein 2B	PHOX2B|PMX2B	protein	taxon:9606	20120718	BHF-UCL	has_input(UniProtKB:Q99453)	
UniProtKB	Q99453	PHOX2B	involved_in	GO:0045944	PMID:16280598	IDA		P	Paired mesoderm homeobox protein 2B	PHOX2B|PMX2B	protein	taxon:9606	20110618	BHF-UCL		
UniProtKB	Q99453	PHOX2B	involved_in	GO:0045944	PMID:19573018	IMP		P	Paired mesoderm homeobox protein 2B	PHOX2B|PMX2B	protein	taxon:9606	20120719	BHF-UCL	has_input(UniProtKB:P23975)|has_input(UniProtKB:P09172)	
UniProtKB	Q99453	PHOX2B	involved_in	GO:0048483	PMID:12640453	IMP		P	Paired mesoderm homeobox protein 2B	PHOX2B|PMX2B	protein	taxon:9606	20120718	BHF-UCL		
UniProtKB	Q99453	PHOX2B	involved_in	GO:0048484	GO_REF:0000033	IBA	MGI:MGI:1100882|PANTHER:PTN002803054|UniProtKB:Q99453|ZFIN:ZDB-GENE-050407-3	P	Paired mesoderm homeobox protein 2B	PHOX2B|PMX2B	protein	taxon:9606	20181123	GO_Central		
UniProtKB	Q99453	PHOX2B	involved_in	GO:0048484	GO_REF:0000107	IEA	UniProtKB:O35690|ensembl:ENSMUSP00000012664	P	Paired mesoderm homeobox protein 2B	PHOX2B|PMX2B	protein	taxon:9606	20260724	Ensembl		
UniProtKB	Q99453	PHOX2B	involved_in	GO:0048484	PMID:12640453	IEP		P	Paired mesoderm homeobox protein 2B	PHOX2B|PMX2B	protein	taxon:9606	20120718	BHF-UCL		
UniProtKB	Q99453	PHOX2B	involved_in	GO:0048485	GO_REF:0000024	ISS	UniProtKB:O35690	P	Paired mesoderm homeobox protein 2B	PHOX2B|PMX2B	protein	taxon:9606	20120719	BHF-UCL		
UniProtKB	Q99453	PHOX2B	involved_in	GO:0048485	GO_REF:0000107	IEA	UniProtKB:O35690|ensembl:ENSMUSP00000012664	P	Paired mesoderm homeobox protein 2B	PHOX2B|PMX2B	protein	taxon:9606	20260724	Ensembl		
UniProtKB	Q99453	PHOX2B	involved_in	GO:0048486	GO_REF:0000024	ISS	UniProtKB:O35690	P	Paired mesoderm homeobox protein 2B	PHOX2B|PMX2B	protein	taxon:9606	20120719	BHF-UCL		
UniProtKB	Q99453	PHOX2B	involved_in	GO:0048486	GO_REF:0000107	IEA	UniProtKB:O35690|ensembl:ENSMUSP00000012664	P	Paired mesoderm homeobox protein 2B	PHOX2B|PMX2B	protein	taxon:9606	20260724	Ensembl		
UniProtKB	Q99453	PHOX2B	involved_in	GO:0048666	GO_REF:0000033	IBA	FB:FBgn0023489|MGI:MGI:1097716|MGI:MGI:1100882|MGI:MGI:2148204|PANTHER:PTN001216073|RGD:1562672|WB:WBGene00000435|WB:WBGene00000440|WB:WBGene00006744|WB:WBGene00006778|WB:WBGene00044330|ZFIN:ZDB-GENE-000223-14|ZFIN:ZDB-GENE-050407-3|ZFIN:ZDB-GENE-990415-15	P	Paired mesoderm homeobox protein 2B	PHOX2B|PMX2B	protein	taxon:9606	20250408	GO_Central		
UniProtKB	Q99453	PHOX2B	involved_in	GO:0048839	GO_REF:0000024	ISS	UniProtKB:O35690	P	Paired mesoderm homeobox protein 2B	PHOX2B|PMX2B	protein	taxon:9606	20120719	BHF-UCL		
UniProtKB	Q99453	PHOX2B	involved_in	GO:0048894	GO_REF:0000024	ISS	UniProtKB:O35690	P	Paired mesoderm homeobox protein 2B	PHOX2B|PMX2B	protein	taxon:9606	20120719	BHF-UCL		
UniProtKB	Q99453	PHOX2B	involved_in	GO:0060541	GO_REF:0000024	ISS	UniProtKB:O35690	P	Paired mesoderm homeobox protein 2B	PHOX2B|PMX2B	protein	taxon:9606	20120719	BHF-UCL		
UniProtKB	Q99453	PHOX2B	involved_in	GO:0060541	GO_REF:0000107	IEA	UniProtKB:O35690|ensembl:ENSMUSP00000012664	P	Paired mesoderm homeobox protein 2B	PHOX2B|PMX2B	protein	taxon:9606	20260724	Ensembl		
UniProtKB	Q99453	PHOX2B	involved_in	GO:0061452	GO_REF:0000024	ISS	UniProtKB:O35690	P	Paired mesoderm homeobox protein 2B	PHOX2B|PMX2B	protein	taxon:9606	20121018	BHF-UCL		
UniProtKB	Q99453	PHOX2B	involved_in	GO:0061452	GO_REF:0000107	IEA	UniProtKB:O35690|ensembl:ENSMUSP00000012664	P	Paired mesoderm homeobox protein 2B	PHOX2B|PMX2B	protein	taxon:9606	20260724	Ensembl		
UniProtKB	Q99453	PHOX2B	involved_in	GO:0061549	GO_REF:0000024	ISS	UniProtKB:O35690	P	Paired mesoderm homeobox protein 2B	PHOX2B|PMX2B	protein	taxon:9606	20131213	UniProt		
UniProtKB	Q99453	PHOX2B	involved_in	GO:0061549	GO_REF:0000107	IEA	UniProtKB:O35690|ensembl:ENSMUSP00000012664	P	Paired mesoderm homeobox protein 2B	PHOX2B|PMX2B	protein	taxon:9606	20260724	Ensembl		
UniProtKB	Q99453	PHOX2B	involved_in	GO:0071542	GO_REF:0000024	ISS	UniProtKB:O35690	P	Paired mesoderm homeobox protein 2B	PHOX2B|PMX2B	protein	taxon:9606	20120719	BHF-UCL		
UniProtKB	Q99453	PHOX2B	involved_in	GO:0071542	GO_REF:0000107	IEA	UniProtKB:O35690|ensembl:ENSMUSP00000012664	P	Paired mesoderm homeobox protein 2B	PHOX2B|PMX2B	protein	taxon:9606	20260724	Ensembl		
UniProtKB	Q99453	PHOX2B	involved_in	GO:0071542	PMID:19573018	IC	GO:0045944	P	Paired mesoderm homeobox protein 2B	PHOX2B|PMX2B	protein	taxon:9606	20120719	BHF-UCL		
UniProtKB	Q99453	PHOX2B	involved_in	GO:0071773	GO_REF:0000024	ISS	UniProtKB:O35690	P	Paired mesoderm homeobox protein 2B	PHOX2B|PMX2B	protein	taxon:9606	20120719	BHF-UCL		
UniProtKB	Q99453	PHOX2B	involved_in	GO:0120162	GO_REF:0000107	IEA	UniProtKB:O35690|ensembl:ENSMUSP00000012664	P	Paired mesoderm homeobox protein 2B	PHOX2B|PMX2B	protein	taxon:9606	20260724	Ensembl		
UniProtKB	Q99453	PHOX2B	involved_in	GO:0120162	PMID:21977017	ISS	UniProtKB:O35690	P	Paired mesoderm homeobox protein 2B	PHOX2B|PMX2B	protein	taxon:9606	20180612	YuBioLab		
UniProtKB	Q99453	PHOX2B	involved_in	GO:1901166	GO_REF:0000024	ISS	UniProtKB:O35690	P	Paired mesoderm homeobox protein 2B	PHOX2B|PMX2B	protein	taxon:9606	20120719	BHF-UCL		
UniProtKB	Q99453	PHOX2B	involved_in	GO:1901166	GO_REF:0000107	IEA	UniProtKB:O35690|ensembl:ENSMUSP00000012664	P	Paired mesoderm homeobox protein 2B	PHOX2B|PMX2B	protein	taxon:9606	20260724	Ensembl		
UniProtKB	Q99453	PHOX2B	is_active_in	GO:0005634	GO_REF:0000033	IBA	FB:FBgn0011701|FB:FBgn0023489|MGI:MGI:104621|MGI:MGI:106633|MGI:MGI:108359|MGI:MGI:1096388|MGI:MGI:1100882|MGI:MGI:1920864|PANTHER:PTN004692309|RGD:2273|UniProtKB:O14813|UniProtKB:Q15699|UniProtKB:Q2M1V0|UniProtKB:Q8N693|UniProtKB:Q8NHV9|UniProtKB:Q96QS3|UniProtKB:Q99453|UniProtKB:Q9H161|WB:WBGene00000435|WB:WBGene00000440|WB:WBGene00001096|WB:WBGene00006744|WB:WBGene00044330	C	Paired mesoderm homeobox protein 2B	PHOX2B|PMX2B	protein	taxon:9606	20251220	GO_Central		
UniProtKB	Q99453	PHOX2B	located_in	GO:0000785	GO_REF:0000113	ISA	tfclass:3.1.3	C	Paired mesoderm homeobox protein 2B	PHOX2B|PMX2B	protein	taxon:9606	20190405	NTNU_SB		
UniProtKB	Q99453	PHOX2B	located_in	GO:0000785	PMID:16280598	IDA		C	Paired mesoderm homeobox protein 2B	PHOX2B|PMX2B	protein	taxon:9606	20110618	BHF-UCL		
UniProtKB	Q99453	PHOX2B	located_in	GO:0005634	GO_REF:0000044	IEA	UniProtKB-SubCell:SL-0191	C	Paired mesoderm homeobox protein 2B	PHOX2B|PMX2B	protein	taxon:9606	20260727	UniProt		
UniProtKB	Q99453	PHOX2B	located_in	GO:0005634	GO_REF:0000107	IEA	UniProtKB:O35690|ensembl:ENSMUSP00000012664	C	Paired mesoderm homeobox protein 2B	PHOX2B|PMX2B	protein	taxon:9606	20260724	Ensembl		
UniProtKB	Q99453	PHOX2B	located_in	GO:0005654	GO_REF:0000052	IDA		C	Paired mesoderm homeobox protein 2B	PHOX2B|PMX2B	protein	taxon:9606	20251115	HPA		
UniProtKB	Q99456	KRT12	enables	GO:0005198	GO_REF:0000002	IEA	InterPro:IPR002957	F	Keratin, type I cytoskeletal 12	KRT12	protein	taxon:9606	20260727	InterPro		
UniProtKB	Q99456	KRT12	enables	GO:0005198	PMID:9171831	NAS		F	Keratin, type I cytoskeletal 12	KRT12	protein	taxon:9606	20040811	PINC		
UniProtKB	Q99456	KRT12	enables	GO:0030280	GO_REF:0000033	IBA	MGI:MGI:109364|PANTHER:PTN002757528|UniProtKB:P13645	F	Keratin, type I cytoskeletal 12	KRT12	protein	taxon:9606	20250327	GO_Central		
UniProtKB	Q99456	KRT12	involved_in	GO:0002009	GO_REF:0000033	IBA	MGI:MGI:1339999|MGI:MGI:1918060|MGI:MGI:96687|MGI:MGI:96690|MGI:MGI:96691|PANTHER:PTN002757528|UniProtKB:Q99456	P	Keratin, type I cytoskeletal 12	KRT12	protein	taxon:9606	20250327	GO_Central		
UniProtKB	Q99456	KRT12	involved_in	GO:0002009	PMID:26758872	IMP		P	Keratin, type I cytoskeletal 12	KRT12	protein	taxon:9606	20200619	UniProt		
UniProtKB	Q99456	KRT12	involved_in	GO:0007601	PMID:9171831	TAS		P	Keratin, type I cytoskeletal 12	KRT12	protein	taxon:9606	20030904	PINC		
UniProtKB	Q99456	KRT12	involved_in	GO:0030855	GO_REF:0000033	IBA	MGI:MGI:96685|MGI:MGI:96688|MGI:MGI:96690|MGI:MGI:96691|PANTHER:PTN008383948|RGD:1307463|UniProtKB:P13645|UniProtKB:Q6PVZ1	P	Keratin, type I cytoskeletal 12	KRT12	protein	taxon:9606	20250903	GO_Central		
UniProtKB	Q99456	KRT12	involved_in	GO:0045109	GO_REF:0000033	IBA	MGI:MGI:1914059|MGI:MGI:1918060|MGI:MGI:96685|MGI:MGI:96691|PANTHER:PTN008383948|UniProtKB:P02533|UniProtKB:P35527|UniProtKB:P35900	P	Keratin, type I cytoskeletal 12	KRT12	protein	taxon:9606	20221008	GO_Central		
UniProtKB	Q99456	KRT12	involved_in	GO:0061303	PMID:26758872	IMP		P	Keratin, type I cytoskeletal 12	KRT12	protein	taxon:9606	20200619	UniProt		
UniProtKB	Q99456	KRT12	is_active_in	GO:0005856	GO_REF:0000033	IBA	MGI:MGI:109364|MGI:MGI:1333828|MGI:MGI:96685|MGI:MGI:96688|MGI:MGI:96690|MGI:MGI:96692|MGI:MGI:96693|PANTHER:PTN001905729|RGD:1307463|RGD:619935|RGD:628785|UniProtKB:O76013|UniProtKB:P02533|UniProtKB:P05783|UniProtKB:P08727|UniProtKB:P08779|UniProtKB:P13645|UniProtKB:P13646|UniProtKB:P19012|UniProtKB:Q04695|UniProtKB:Q6PVZ1|UniProtKB:Q7Z3Z0	C	Keratin, type I cytoskeletal 12	KRT12	protein	taxon:9606	20260601	GO_Central		
UniProtKB	Q99456	KRT12	is_active_in	GO:0045095	GO_REF:0000033	IBA	MGI:MGI:96685|MGI:MGI:96688|PANTHER:PTN002757528|RGD:1307463|RGD:628785|UniProtKB:O76013|UniProtKB:P02533|UniProtKB:P13645|UniProtKB:P13646|UniProtKB:P19012|UniProtKB:Q6PVZ1|UniProtKB:Q7Z3Z0	C	Keratin, type I cytoskeletal 12	KRT12	protein	taxon:9606	20260601	GO_Central		
UniProtKB	Q99456	KRT12	located_in	GO:0005829	GO_REF:0000117	IEA	ARBA:ARBA00029243	C	Keratin, type I cytoskeletal 12	KRT12	protein	taxon:9606	20260727	UniProt		
UniProtKB	Q99456	KRT12	located_in	GO:0005829	Reactome:R-HSA-6805546	TAS		C	Keratin, type I cytoskeletal 12	KRT12	protein	taxon:9606	20160716	Reactome		
UniProtKB	Q99456	KRT12	located_in	GO:0005829	Reactome:R-HSA-6805573	TAS		C	Keratin, type I cytoskeletal 12	KRT12	protein	taxon:9606	20160716	Reactome		
UniProtKB	Q99456	KRT12	located_in	GO:0005829	Reactome:R-HSA-6806610	TAS		C	Keratin, type I cytoskeletal 12	KRT12	protein	taxon:9606	20160716	Reactome		
UniProtKB	Q99456	KRT12	located_in	GO:0005829	Reactome:R-HSA-6806613	TAS		C	Keratin, type I cytoskeletal 12	KRT12	protein	taxon:9606	20160716	Reactome		
UniProtKB	Q99456	KRT12	located_in	GO:0005829	Reactome:R-HSA-6806629	TAS		C	Keratin, type I cytoskeletal 12	KRT12	protein	taxon:9606	20160716	Reactome		
UniProtKB	Q99456	KRT12	located_in	GO:0005829	Reactome:R-HSA-6809393	TAS		C	Keratin, type I cytoskeletal 12	KRT12	protein	taxon:9606	20160716	Reactome		
UniProtKB	Q99456	KRT12	located_in	GO:0005829	Reactome:R-HSA-6809663	TAS		C	Keratin, type I cytoskeletal 12	KRT12	protein	taxon:9606	20160716	Reactome		
UniProtKB	Q99456	KRT12	located_in	GO:0005829	Reactome:R-HSA-6810357	TAS		C	Keratin, type I cytoskeletal 12	KRT12	protein	taxon:9606	20160716	Reactome		
UniProtKB	Q99456	KRT12	located_in	GO:0005829	Reactome:R-HSA-6810937	TAS		C	Keratin, type I cytoskeletal 12	KRT12	protein	taxon:9606	20160716	Reactome		
UniProtKB	Q99456	KRT12	located_in	GO:0005829	Reactome:R-HSA-6811539	TAS		C	Keratin, type I cytoskeletal 12	KRT12	protein	taxon:9606	20160716	Reactome		
UniProtKB	Q99456	KRT12	located_in	GO:0005829	Reactome:R-HSA-6814298	TAS		C	Keratin, type I cytoskeletal 12	KRT12	protein	taxon:9606	20160716	Reactome		
UniProtKB	Q99456	KRT12	located_in	GO:0005829	Reactome:R-HSA-6814387	TAS		C	Keratin, type I cytoskeletal 12	KRT12	protein	taxon:9606	20160716	Reactome		
UniProtKB	Q99456	KRT12	located_in	GO:0005829	Reactome:R-HSA-6814734	TAS		C	Keratin, type I cytoskeletal 12	KRT12	protein	taxon:9606	20160716	Reactome		
UniProtKB	Q99456	KRT12	located_in	GO:0005829	Reactome:R-HSA-6814764	TAS		C	Keratin, type I cytoskeletal 12	KRT12	protein	taxon:9606	20160716	Reactome		
UniProtKB	Q99456	KRT12	located_in	GO:0005829	Reactome:R-HSA-8942224	TAS		C	Keratin, type I cytoskeletal 12	KRT12	protein	taxon:9606	20160716	Reactome		
UniProtKB	Q99456	KRT12	located_in	GO:0070062	PMID:19199708	HDA		C	Keratin, type I cytoskeletal 12	KRT12	protein	taxon:9606	20131029	UniProt	part_of(UBERON:0001831)	
UniProtKB	Q99457	NAP1L3	enables	GO:0003682	GO_REF:0000033	IBA	AGI_LocusCode:AT1G18800|AGI_LocusCode:AT1G74560|AGI_LocusCode:AT3G13782|AGI_LocusCode:AT5G56950|MGI:MGI:106654|PANTHER:PTN000221934|UniProtKB:P0DME0|UniProtKB:Q99733	F	Nucleosome assembly protein 1-like 3	NAP1L3|BNAP|MB20	protein	taxon:9606	20200212	GO_Central		
UniProtKB	Q99457	NAP1L3	enables	GO:0005515	PMID:32296183	IPI	UniProtKB:Q9ULW6	F	Nucleosome assembly protein 1-like 3	NAP1L3|BNAP|MB20	protein	taxon:9606	20260725	IntAct		
UniProtKB	Q99457	NAP1L3	enables	GO:0005515	PMID:32814053	IPI	UniProtKB:P14136	F	Nucleosome assembly protein 1-like 3	NAP1L3|BNAP|MB20	protein	taxon:9606	20260725	IntAct		
UniProtKB	Q99457	NAP1L3	enables	GO:0005515	PMID:32814053	IPI	UniProtKB:P19404	F	Nucleosome assembly protein 1-like 3	NAP1L3|BNAP|MB20	protein	taxon:9606	20260725	IntAct		
UniProtKB	Q99457	NAP1L3	enables	GO:0005515	PMID:32814053	IPI	UniProtKB:P50570-2	F	Nucleosome assembly protein 1-like 3	NAP1L3|BNAP|MB20	protein	taxon:9606	20260725	IntAct		
UniProtKB	Q99457	NAP1L3	enables	GO:0005515	PMID:32814053	IPI	UniProtKB:P51608	F	Nucleosome assembly protein 1-like 3	NAP1L3|BNAP|MB20	protein	taxon:9606	20260725	IntAct		
UniProtKB	Q99457	NAP1L3	enables	GO:0005515	PMID:32814053	IPI	UniProtKB:Q8WXH2	F	Nucleosome assembly protein 1-like 3	NAP1L3|BNAP|MB20	protein	taxon:9606	20260725	IntAct		
UniProtKB	Q99457	NAP1L3	enables	GO:0005515	PMID:33961781	IPI	UniProtKB:Q9ULW6	F	Nucleosome assembly protein 1-like 3	NAP1L3|BNAP|MB20	protein	taxon:9606	20260725	IntAct		
UniProtKB	Q99457	NAP1L3	enables	GO:0042393	GO_REF:0000033	IBA	AGI_LocusCode:AT1G18800|AGI_LocusCode:AT1G74560|AGI_LocusCode:AT2G19480|AGI_LocusCode:AT3G13782|AGI_LocusCode:AT4G26110|AGI_LocusCode:AT5G56950|FB:FBgn0015268|FB:FBgn0267366|MGI:MGI:106654|PANTHER:PTN000221934|RGD:3912|SGD:S000001756|SGD:S000005190|UniProtKB:Q4U0Y4|UniProtKB:Q7ZY81|UniProtKB:Q8I2W3|UniProtKB:Q8I608	F	Nucleosome assembly protein 1-like 3	NAP1L3|BNAP|MB20	protein	taxon:9606	20250902	GO_Central		
UniProtKB	Q99457	NAP1L3	involved_in	GO:0006334	GO_REF:0000002	IEA	InterPro:IPR002164	P	Nucleosome assembly protein 1-like 3	NAP1L3|BNAP|MB20	protein	taxon:9606	20260727	InterPro		
UniProtKB	Q99457	NAP1L3	involved_in	GO:0006334	GO_REF:0000033	IBA	FB:FBgn0015268|FB:FBgn0267366|MGI:MGI:1316687|PANTHER:PTN000221935|SGD:S000001756|UniProtKB:Q99733	P	Nucleosome assembly protein 1-like 3	NAP1L3|BNAP|MB20	protein	taxon:9606	20260528	GO_Central		
UniProtKB	Q99457	NAP1L3	involved_in	GO:0006334	PMID:8976385	TAS		P	Nucleosome assembly protein 1-like 3	NAP1L3|BNAP|MB20	protein	taxon:9606	20030904	PINC		
UniProtKB	Q99457	NAP1L3	is_active_in	GO:0000785	GO_REF:0000033	IBA	PANTHER:PTN000221934|PomBase:SPBC36B7.08c|SGD:S000005190	C	Nucleosome assembly protein 1-like 3	NAP1L3|BNAP|MB20	protein	taxon:9606	20250902	GO_Central		
UniProtKB	Q99457	NAP1L3	is_active_in	GO:0005634	GO_REF:0000033	IBA	AGI_LocusCode:AT1G18800|AGI_LocusCode:AT1G74560|AGI_LocusCode:AT2G19480|AGI_LocusCode:AT3G13782|AGI_LocusCode:AT4G26110|AGI_LocusCode:AT5G56950|FB:FBgn0015268|MGI:MGI:106654|MGI:MGI:1316687|MGI:MGI:1855693|MGI:MGI:1859565|MGI:MGI:1860267|PANTHER:PTN000221934|PomBase:SPBC36B7.08c|PomBase:SPCC364.06|SGD:S000001756|SGD:S000005190|UniProtKB:P0DME0|UniProtKB:P55209|UniProtKB:Q01105|UniProtKB:Q4GZ00|UniProtKB:Q4U0Y4|UniProtKB:Q8I2W3|UniProtKB:Q99457|UniProtKB:Q99733|UniProtKB:Q9H0U9|UniProtKB:Q9H2G4|WB:WBGene00005007|WB:WBGene00017075	C	Nucleosome assembly protein 1-like 3	NAP1L3|BNAP|MB20	protein	taxon:9606	20260528	GO_Central		
UniProtKB	Q99457	NAP1L3	located_in	GO:0005634	GO_REF:0000002	IEA	InterPro:IPR002164	C	Nucleosome assembly protein 1-like 3	NAP1L3|BNAP|MB20	protein	taxon:9606	20260727	InterPro		
UniProtKB	Q99457	NAP1L3	located_in	GO:0005634	GO_REF:0000044	IEA	UniProtKB-SubCell:SL-0191	C	Nucleosome assembly protein 1-like 3	NAP1L3|BNAP|MB20	protein	taxon:9606	20260727	UniProt		
UniProtKB	Q99457	NAP1L3	located_in	GO:0005634	PMID:9526061	IDA		C	Nucleosome assembly protein 1-like 3	NAP1L3|BNAP|MB20	protein	taxon:9606	20250716	UniProt		
UniProtKB	Q99459	CDC5L	colocalizes_with	GO:0005662	PMID:24332808	IDA		C	Cell division cycle 5-like protein	CDC5L|KIAA0432|PCDC5RP	protein	taxon:9606	20140917	UniProt		
UniProtKB	Q99459	CDC5L	enables	GO:0000977	GO_REF:0000033	IBA	PANTHER:PTN000836844|UniProtKB:Q99459	F	Cell division cycle 5-like protein	CDC5L|KIAA0432|PCDC5RP	protein	taxon:9606	20200826	GO_Central		
UniProtKB	Q99459	CDC5L	enables	GO:0000977	PMID:11082045	IDA		F	Cell division cycle 5-like protein	CDC5L|KIAA0432|PCDC5RP	protein	taxon:9606	20160913	NTNU_SB		
UniProtKB	Q99459	CDC5L	enables	GO:0000981	GO_REF:0000033	IBA	PANTHER:PTN000836844|UniProtKB:Q99459	F	Cell division cycle 5-like protein	CDC5L|KIAA0432|PCDC5RP	protein	taxon:9606	20200826	GO_Central		
UniProtKB	Q99459	CDC5L	enables	GO:0001228	PMID:11082045	IDA		F	Cell division cycle 5-like protein	CDC5L|KIAA0432|PCDC5RP	protein	taxon:9606	20160913	NTNU_SB		
UniProtKB	Q99459	CDC5L	enables	GO:0003677	PMID:8917598	NAS		F	Cell division cycle 5-like protein	CDC5L|KIAA0432|PCDC5RP	protein	taxon:9606	20010927	UniProt		
UniProtKB	Q99459	CDC5L	enables	GO:0003723	PMID:22681889	HDA		F	Cell division cycle 5-like protein	CDC5L|KIAA0432|PCDC5RP	protein	taxon:9606	20140203	UniProt		
UniProtKB	Q99459	CDC5L	enables	GO:0005515	PMID:12927788	IPI	UniProtKB:Q9UNY4	F	Cell division cycle 5-like protein	CDC5L|KIAA0432|PCDC5RP	protein	taxon:9606	20260725	IntAct		
UniProtKB	Q99459	CDC5L	enables	GO:0005515	PMID:15232106	IPI	UniProtKB:Q13416	F	Cell division cycle 5-like protein	CDC5L|KIAA0432|PCDC5RP	protein	taxon:9606	20260725	IntAct		
UniProtKB	Q99459	CDC5L	enables	GO:0005515	PMID:17043677	IPI	UniProtKB:O60341	F	Cell division cycle 5-like protein	CDC5L|KIAA0432|PCDC5RP	protein	taxon:9606	20260725	IntAct		
UniProtKB	Q99459	CDC5L	enables	GO:0005515	PMID:17043677	IPI	UniProtKB:Q01082	F	Cell division cycle 5-like protein	CDC5L|KIAA0432|PCDC5RP	protein	taxon:9606	20260725	IntAct		
UniProtKB	Q99459	CDC5L	enables	GO:0005515	PMID:17043677	IPI	UniProtKB:Q7Z3B3	F	Cell division cycle 5-like protein	CDC5L|KIAA0432|PCDC5RP	protein	taxon:9606	20260725	IntAct		
UniProtKB	Q99459	CDC5L	enables	GO:0005515	PMID:17043677	IPI	UniProtKB:Q96KQ4	F	Cell division cycle 5-like protein	CDC5L|KIAA0432|PCDC5RP	protein	taxon:9606	20260725	IntAct		
UniProtKB	Q99459	CDC5L	enables	GO:0005515	PMID:17043677	IPI	UniProtKB:Q9UJC3	F	Cell division cycle 5-like protein	CDC5L|KIAA0432|PCDC5RP	protein	taxon:9606	20260725	IntAct		
UniProtKB	Q99459	CDC5L	enables	GO:0005515	PMID:17332742	IPI	UniProtKB:Q15428	F	Cell division cycle 5-like protein	CDC5L|KIAA0432|PCDC5RP	protein	taxon:9606	20260725	IntAct		
UniProtKB	Q99459	CDC5L	enables	GO:0005515	PMID:18722174	IPI	UniProtKB:Q8WYA6	F	Cell division cycle 5-like protein	CDC5L|KIAA0432|PCDC5RP	protein	taxon:9606	20090428	UniProt		
UniProtKB	Q99459	CDC5L	enables	GO:0005515	PMID:19633697	IPI	UniProtKB:Q13535	F	Cell division cycle 5-like protein	CDC5L|KIAA0432|PCDC5RP	protein	taxon:9606	20260725	IntAct		
UniProtKB	Q99459	CDC5L	enables	GO:0005515	PMID:19633697	IPI	UniProtKB:Q9UMS4	F	Cell division cycle 5-like protein	CDC5L|KIAA0432|PCDC5RP	protein	taxon:9606	20260725	IntAct		
UniProtKB	Q99459	CDC5L	enables	GO:0005515	PMID:20176811	IPI	UniProtKB:O43660	F	Cell division cycle 5-like protein	CDC5L|KIAA0432|PCDC5RP	protein	taxon:9606	20120717	UniProt		
UniProtKB	Q99459	CDC5L	enables	GO:0005515	PMID:20176811	IPI	UniProtKB:O43660	F	Cell division cycle 5-like protein	CDC5L|KIAA0432|PCDC5RP	protein	taxon:9606	20260725	IntAct		
UniProtKB	Q99459	CDC5L	enables	GO:0005515	PMID:20176811	IPI	UniProtKB:O75934	F	Cell division cycle 5-like protein	CDC5L|KIAA0432|PCDC5RP	protein	taxon:9606	20120717	UniProt		
UniProtKB	Q99459	CDC5L	enables	GO:0005515	PMID:20176811	IPI	UniProtKB:O75934	F	Cell division cycle 5-like protein	CDC5L|KIAA0432|PCDC5RP	protein	taxon:9606	20260725	IntAct	occurs_in(GO:0005634)	
UniProtKB	Q99459	CDC5L	enables	GO:0005515	PMID:20176811	IPI	UniProtKB:Q8WYA6	F	Cell division cycle 5-like protein	CDC5L|KIAA0432|PCDC5RP	protein	taxon:9606	20260725	IntAct		
UniProtKB	Q99459	CDC5L	enables	GO:0005515	PMID:20176811	IPI	UniProtKB:Q9UMS4	F	Cell division cycle 5-like protein	CDC5L|KIAA0432|PCDC5RP	protein	taxon:9606	20120717	UniProt		
UniProtKB	Q99459	CDC5L	enables	GO:0005515	PMID:20176811	IPI	UniProtKB:Q9UMS4	F	Cell division cycle 5-like protein	CDC5L|KIAA0432|PCDC5RP	protein	taxon:9606	20260725	IntAct		
UniProtKB	Q99459	CDC5L	enables	GO:0005515	PMID:20467437	IPI	UniProtKB:O43660	F	Cell division cycle 5-like protein	CDC5L|KIAA0432|PCDC5RP	protein	taxon:9606	20260725	IntAct		
UniProtKB	Q99459	CDC5L	enables	GO:0005515	PMID:20467437	IPI	UniProtKB:O60341	F	Cell division cycle 5-like protein	CDC5L|KIAA0432|PCDC5RP	protein	taxon:9606	20260725	IntAct		
UniProtKB	Q99459	CDC5L	enables	GO:0005515	PMID:20467437	IPI	UniProtKB:O75934	F	Cell division cycle 5-like protein	CDC5L|KIAA0432|PCDC5RP	protein	taxon:9606	20260725	IntAct	occurs_in(GO:0005634)	
UniProtKB	Q99459	CDC5L	enables	GO:0005515	PMID:20467437	IPI	UniProtKB:P07910	F	Cell division cycle 5-like protein	CDC5L|KIAA0432|PCDC5RP	protein	taxon:9606	20260725	IntAct	occurs_in(GO:0005634)	
UniProtKB	Q99459	CDC5L	enables	GO:0005515	PMID:20467437	IPI	UniProtKB:P52272	F	Cell division cycle 5-like protein	CDC5L|KIAA0432|PCDC5RP	protein	taxon:9606	20260725	IntAct		
UniProtKB	Q99459	CDC5L	enables	GO:0005515	PMID:20467437	IPI	UniProtKB:P62136	F	Cell division cycle 5-like protein	CDC5L|KIAA0432|PCDC5RP	protein	taxon:9606	20260725	IntAct		
UniProtKB	Q99459	CDC5L	enables	GO:0005515	PMID:20467437	IPI	UniProtKB:Q01082	F	Cell division cycle 5-like protein	CDC5L|KIAA0432|PCDC5RP	protein	taxon:9606	20260725	IntAct		
UniProtKB	Q99459	CDC5L	enables	GO:0005515	PMID:20467437	IPI	UniProtKB:Q13416	F	Cell division cycle 5-like protein	CDC5L|KIAA0432|PCDC5RP	protein	taxon:9606	20260725	IntAct		
UniProtKB	Q99459	CDC5L	enables	GO:0005515	PMID:20467437	IPI	UniProtKB:Q15428	F	Cell division cycle 5-like protein	CDC5L|KIAA0432|PCDC5RP	protein	taxon:9606	20260725	IntAct		
UniProtKB	Q99459	CDC5L	enables	GO:0005515	PMID:20467437	IPI	UniProtKB:Q7Z3B3	F	Cell division cycle 5-like protein	CDC5L|KIAA0432|PCDC5RP	protein	taxon:9606	20260725	IntAct		
UniProtKB	Q99459	CDC5L	enables	GO:0005515	PMID:20467437	IPI	UniProtKB:Q9UMS4	F	Cell division cycle 5-like protein	CDC5L|KIAA0432|PCDC5RP	protein	taxon:9606	20260725	IntAct		
UniProtKB	Q99459	CDC5L	enables	GO:0005515	PMID:22365833	IPI	UniProtKB:O75934	F	Cell division cycle 5-like protein	CDC5L|KIAA0432|PCDC5RP	protein	taxon:9606	20260725	IntAct	occurs_in(GO:0005634)	
UniProtKB	Q99459	CDC5L	enables	GO:0005515	PMID:22940584	IPI	UniProtKB:P62136	F	Cell division cycle 5-like protein	CDC5L|KIAA0432|PCDC5RP	protein	taxon:9606	20260725	IntAct		
UniProtKB	Q99459	CDC5L	enables	GO:0005515	PMID:23022480	IPI	UniProtKB:Q9BQ65	F	Cell division cycle 5-like protein	CDC5L|KIAA0432|PCDC5RP	protein	taxon:9606	20210517	UniProt		
UniProtKB	Q99459	CDC5L	enables	GO:0005515	PMID:24269683	IPI	UniProtKB:Q8WYA6	F	Cell division cycle 5-like protein	CDC5L|KIAA0432|PCDC5RP	protein	taxon:9606	20260725	IntAct		
UniProtKB	Q99459	CDC5L	enables	GO:0005515	PMID:25416956	IPI	UniProtKB:Q08379	F	Cell division cycle 5-like protein	CDC5L|KIAA0432|PCDC5RP	protein	taxon:9606	20260725	IntAct		
UniProtKB	Q99459	CDC5L	enables	GO:0005515	PMID:25416956	IPI	UniProtKB:Q0D2H9	F	Cell division cycle 5-like protein	CDC5L|KIAA0432|PCDC5RP	protein	taxon:9606	20260725	IntAct		
UniProtKB	Q99459	CDC5L	enables	GO:0005515	PMID:28514442	IPI	UniProtKB:Q9UMS4	F	Cell division cycle 5-like protein	CDC5L|KIAA0432|PCDC5RP	protein	taxon:9606	20260725	IntAct		
UniProtKB	Q99459	CDC5L	enables	GO:0005515	PMID:30021884	IPI	UniProtKB:O75934	F	Cell division cycle 5-like protein	CDC5L|KIAA0432|PCDC5RP	protein	taxon:9606	20260725	IntAct	occurs_in(GO:0005634)	
UniProtKB	Q99459	CDC5L	enables	GO:0005515	PMID:30021884	IPI	UniProtKB:P07910	F	Cell division cycle 5-like protein	CDC5L|KIAA0432|PCDC5RP	protein	taxon:9606	20260725	IntAct	occurs_in(GO:0005634)	
UniProtKB	Q99459	CDC5L	enables	GO:0005515	PMID:31413325	IPI	UniProtKB:O60341	F	Cell division cycle 5-like protein	CDC5L|KIAA0432|PCDC5RP	protein	taxon:9606	20260725	IntAct		
UniProtKB	Q99459	CDC5L	enables	GO:0005515	PMID:31413325	IPI	UniProtKB:Q01082	F	Cell division cycle 5-like protein	CDC5L|KIAA0432|PCDC5RP	protein	taxon:9606	20260725	IntAct		
UniProtKB	Q99459	CDC5L	enables	GO:0005515	PMID:31413325	IPI	UniProtKB:Q7Z3B3	F	Cell division cycle 5-like protein	CDC5L|KIAA0432|PCDC5RP	protein	taxon:9606	20260725	IntAct		
UniProtKB	Q99459	CDC5L	enables	GO:0005515	PMID:31413325	IPI	UniProtKB:Q96KQ4	F	Cell division cycle 5-like protein	CDC5L|KIAA0432|PCDC5RP	protein	taxon:9606	20260725	IntAct		
UniProtKB	Q99459	CDC5L	enables	GO:0005515	PMID:31413325	IPI	UniProtKB:Q9UJC3	F	Cell division cycle 5-like protein	CDC5L|KIAA0432|PCDC5RP	protein	taxon:9606	20260725	IntAct		
UniProtKB	Q99459	CDC5L	enables	GO:0005515	PMID:32296183	IPI	UniProtKB:O95751	F	Cell division cycle 5-like protein	CDC5L|KIAA0432|PCDC5RP	protein	taxon:9606	20260725	IntAct		
UniProtKB	Q99459	CDC5L	enables	GO:0005515	PMID:32296183	IPI	UniProtKB:P40222	F	Cell division cycle 5-like protein	CDC5L|KIAA0432|PCDC5RP	protein	taxon:9606	20260725	IntAct		
UniProtKB	Q99459	CDC5L	enables	GO:0005515	PMID:32296183	IPI	UniProtKB:Q05BL1	F	Cell division cycle 5-like protein	CDC5L|KIAA0432|PCDC5RP	protein	taxon:9606	20260725	IntAct		
UniProtKB	Q99459	CDC5L	enables	GO:0005515	PMID:32296183	IPI	UniProtKB:Q08379	F	Cell division cycle 5-like protein	CDC5L|KIAA0432|PCDC5RP	protein	taxon:9606	20260725	IntAct		
UniProtKB	Q99459	CDC5L	enables	GO:0005515	PMID:32296183	IPI	UniProtKB:Q5JR59-3	F	Cell division cycle 5-like protein	CDC5L|KIAA0432|PCDC5RP	protein	taxon:9606	20260725	IntAct		
UniProtKB	Q99459	CDC5L	enables	GO:0005515	PMID:32296183	IPI	UniProtKB:Q63ZY3	F	Cell division cycle 5-like protein	CDC5L|KIAA0432|PCDC5RP	protein	taxon:9606	20260725	IntAct		
UniProtKB	Q99459	CDC5L	enables	GO:0005515	PMID:32296183	IPI	UniProtKB:Q8N1B4	F	Cell division cycle 5-like protein	CDC5L|KIAA0432|PCDC5RP	protein	taxon:9606	20260725	IntAct		
UniProtKB	Q99459	CDC5L	enables	GO:0005515	PMID:32296183	IPI	UniProtKB:Q8N3V7	F	Cell division cycle 5-like protein	CDC5L|KIAA0432|PCDC5RP	protein	taxon:9606	20260725	IntAct		
UniProtKB	Q99459	CDC5L	enables	GO:0005515	PMID:32296183	IPI	UniProtKB:Q8N6Y0	F	Cell division cycle 5-like protein	CDC5L|KIAA0432|PCDC5RP	protein	taxon:9606	20260725	IntAct		
UniProtKB	Q99459	CDC5L	enables	GO:0005515	PMID:32296183	IPI	UniProtKB:Q96KQ4	F	Cell division cycle 5-like protein	CDC5L|KIAA0432|PCDC5RP	protein	taxon:9606	20260725	IntAct		
UniProtKB	Q99459	CDC5L	enables	GO:0005515	PMID:32296183	IPI	UniProtKB:Q9UGI0	F	Cell division cycle 5-like protein	CDC5L|KIAA0432|PCDC5RP	protein	taxon:9606	20260725	IntAct		
UniProtKB	Q99459	CDC5L	enables	GO:0005515	PMID:32296183	IPI	UniProtKB:Q9UJC3	F	Cell division cycle 5-like protein	CDC5L|KIAA0432|PCDC5RP	protein	taxon:9606	20260725	IntAct		
UniProtKB	Q99459	CDC5L	enables	GO:0005515	PMID:32814053	IPI	UniProtKB:P42858	F	Cell division cycle 5-like protein	CDC5L|KIAA0432|PCDC5RP	protein	taxon:9606	20260725	IntAct		
UniProtKB	Q99459	CDC5L	enables	GO:0005515	PMID:33961781	IPI	UniProtKB:O43660	F	Cell division cycle 5-like protein	CDC5L|KIAA0432|PCDC5RP	protein	taxon:9606	20260725	IntAct		
UniProtKB	Q99459	CDC5L	enables	GO:0005515	PMID:33961781	IPI	UniProtKB:O75934	F	Cell division cycle 5-like protein	CDC5L|KIAA0432|PCDC5RP	protein	taxon:9606	20260725	IntAct	occurs_in(GO:0005634)	
UniProtKB	Q99459	CDC5L	enables	GO:0005515	PMID:33961781	IPI	UniProtKB:P07910	F	Cell division cycle 5-like protein	CDC5L|KIAA0432|PCDC5RP	protein	taxon:9606	20260725	IntAct	occurs_in(GO:0005634)	
UniProtKB	Q99459	CDC5L	enables	GO:0005515	PMID:33961781	IPI	UniProtKB:Q9UMS4	F	Cell division cycle 5-like protein	CDC5L|KIAA0432|PCDC5RP	protein	taxon:9606	20260725	IntAct		
UniProtKB	Q99459	CDC5L	enables	GO:0005515	PMID:35271311	IPI	UniProtKB:Q15428	F	Cell division cycle 5-like protein	CDC5L|KIAA0432|PCDC5RP	protein	taxon:9606	20260725	IntAct		
UniProtKB	Q99459	CDC5L	enables	GO:0005515	PMID:35271311	IPI	UniProtKB:Q8WYA6	F	Cell division cycle 5-like protein	CDC5L|KIAA0432|PCDC5RP	protein	taxon:9606	20260725	IntAct		
UniProtKB	Q99459	CDC5L	enables	GO:0005515	PMID:35271311	IPI	UniProtKB:Q9UMS4	F	Cell division cycle 5-like protein	CDC5L|KIAA0432|PCDC5RP	protein	taxon:9606	20260725	IntAct		
UniProtKB	Q99459	CDC5L	enables	GO:0005515	PMID:39251607	IPI	UniProtKB:P07910	F	Cell division cycle 5-like protein	CDC5L|KIAA0432|PCDC5RP	protein	taxon:9606	20260725	IntAct	occurs_in(GO:0005634)	
UniProtKB	Q99459	CDC5L	enables	GO:0005515	PMID:40205054	IPI	UniProtKB:O75934	F	Cell division cycle 5-like protein	CDC5L|KIAA0432|PCDC5RP	protein	taxon:9606	20260725	IntAct	occurs_in(GO:0005634)	
UniProtKB	Q99459	CDC5L	enables	GO:0042802	PMID:20176811	IPI	UniProtKB:Q99459	F	Cell division cycle 5-like protein	CDC5L|KIAA0432|PCDC5RP	protein	taxon:9606	20260725	IntAct		
UniProtKB	Q99459	CDC5L	enables	GO:0042802	PMID:20467437	IPI	UniProtKB:Q99459	F	Cell division cycle 5-like protein	CDC5L|KIAA0432|PCDC5RP	protein	taxon:9606	20260725	IntAct		
UniProtKB	Q99459	CDC5L	enables	GO:0071987	PMID:20176811	IDA		F	Cell division cycle 5-like protein	CDC5L|KIAA0432|PCDC5RP	protein	taxon:9606	20120717	UniProt		
UniProtKB	Q99459	CDC5L	involved_in	GO:0000077	PMID:24332808	IMP		P	Cell division cycle 5-like protein	CDC5L|KIAA0432|PCDC5RP	protein	taxon:9606	20140917	UniProt		
UniProtKB	Q99459	CDC5L	involved_in	GO:0000398	GO_REF:0000002	IEA	InterPro:IPR047242	P	Cell division cycle 5-like protein	CDC5L|KIAA0432|PCDC5RP	protein	taxon:9606	20260727	InterPro		
UniProtKB	Q99459	CDC5L	involved_in	GO:0000398	GO_REF:0000033	IBA	PANTHER:PTN000067719|PomBase:SPAC644.12|SGD:S000004826|UniProtKB:Q57ZS5|UniProtKB:Q99459	P	Cell division cycle 5-like protein	CDC5L|KIAA0432|PCDC5RP	protein	taxon:9606	20241121	GO_Central		
UniProtKB	Q99459	CDC5L	involved_in	GO:0000398	PMID:11991638	IC	GO:0071013	P	Cell division cycle 5-like protein	CDC5L|KIAA0432|PCDC5RP	protein	taxon:9606	20110302	UniProt		
UniProtKB	Q99459	CDC5L	involved_in	GO:0000398	PMID:23742842	NAS		P	Cell division cycle 5-like protein	CDC5L|KIAA0432|PCDC5RP	protein	taxon:9606	20251105	ComplexPortal		
UniProtKB	Q99459	CDC5L	involved_in	GO:0000398	PMID:28076346	IDA		P	Cell division cycle 5-like protein	CDC5L|KIAA0432|PCDC5RP	protein	taxon:9606	20180123	UniProt		
UniProtKB	Q99459	CDC5L	involved_in	GO:0000398	PMID:29360106	NAS		P	Cell division cycle 5-like protein	CDC5L|KIAA0432|PCDC5RP	protein	taxon:9606	20251229	ComplexPortal		
UniProtKB	Q99459	CDC5L	involved_in	GO:0000398	PMID:30728453	NAS		P	Cell division cycle 5-like protein	CDC5L|KIAA0432|PCDC5RP	protein	taxon:9606	20251229	ComplexPortal		
UniProtKB	Q99459	CDC5L	involved_in	GO:0000398	PMID:33509932	NAS		P	Cell division cycle 5-like protein	CDC5L|KIAA0432|PCDC5RP	protein	taxon:9606	20251229	ComplexPortal		
UniProtKB	Q99459	CDC5L	involved_in	GO:0000398	PMID:35705093	NAS		P	Cell division cycle 5-like protein	CDC5L|KIAA0432|PCDC5RP	protein	taxon:9606	20251229	ComplexPortal		
UniProtKB	Q99459	CDC5L	involved_in	GO:0006357	GO_REF:0000033	IBA	PANTHER:PTN000836844|UniProtKB:Q99459	P	Cell division cycle 5-like protein	CDC5L|KIAA0432|PCDC5RP	protein	taxon:9606	20200826	GO_Central		
UniProtKB	Q99459	CDC5L	involved_in	GO:0045944	PMID:11082045	IDA		P	Cell division cycle 5-like protein	CDC5L|KIAA0432|PCDC5RP	protein	taxon:9606	20170530	NTNU_SB		
UniProtKB	Q99459	CDC5L	located_in	GO:0005634	GO_REF:0000044	IEA	UniProtKB-SubCell:SL-0191	C	Cell division cycle 5-like protein	CDC5L|KIAA0432|PCDC5RP	protein	taxon:9606	20260727	UniProt		
UniProtKB	Q99459	CDC5L	located_in	GO:0005634	PMID:10570151	EXP		C	Cell division cycle 5-like protein	CDC5L|KIAA0432|PCDC5RP	protein	taxon:9606	20251027	UniProt		
UniProtKB	Q99459	CDC5L	located_in	GO:0005634	PMID:11544257	EXP		C	Cell division cycle 5-like protein	CDC5L|KIAA0432|PCDC5RP	protein	taxon:9606	20251027	UniProt		
UniProtKB	Q99459	CDC5L	located_in	GO:0005634	PMID:18583928	EXP		C	Cell division cycle 5-like protein	CDC5L|KIAA0432|PCDC5RP	protein	taxon:9606	20251027	UniProt		
UniProtKB	Q99459	CDC5L	located_in	GO:0005634	PMID:20176811	IDA		C	Cell division cycle 5-like protein	CDC5L|KIAA0432|PCDC5RP	protein	taxon:9606	20120717	UniProt		
UniProtKB	Q99459	CDC5L	located_in	GO:0005634	PMID:28076346	IDA		C	Cell division cycle 5-like protein	CDC5L|KIAA0432|PCDC5RP	protein	taxon:9606	20180123	UniProt		
UniProtKB	Q99459	CDC5L	located_in	GO:0005634	PMID:28502770	EXP		C	Cell division cycle 5-like protein	CDC5L|KIAA0432|PCDC5RP	protein	taxon:9606	20251027	UniProt		
UniProtKB	Q99459	CDC5L	located_in	GO:0005634	PMID:29301961	EXP		C	Cell division cycle 5-like protein	CDC5L|KIAA0432|PCDC5RP	protein	taxon:9606	20251027	UniProt		
UniProtKB	Q99459	CDC5L	located_in	GO:0005634	PMID:29360106	EXP		C	Cell division cycle 5-like protein	CDC5L|KIAA0432|PCDC5RP	protein	taxon:9606	20251027	UniProt		
UniProtKB	Q99459	CDC5L	located_in	GO:0005634	PMID:29361316	EXP		C	Cell division cycle 5-like protein	CDC5L|KIAA0432|PCDC5RP	protein	taxon:9606	20251027	UniProt		
UniProtKB	Q99459	CDC5L	located_in	GO:0005634	PMID:30705154	EXP		C	Cell division cycle 5-like protein	CDC5L|KIAA0432|PCDC5RP	protein	taxon:9606	20251027	UniProt		
UniProtKB	Q99459	CDC5L	located_in	GO:0005634	PMID:30728453	EXP		C	Cell division cycle 5-like protein	CDC5L|KIAA0432|PCDC5RP	protein	taxon:9606	20251027	UniProt		
UniProtKB	Q99459	CDC5L	located_in	GO:0005634	PMID:9038199	EXP		C	Cell division cycle 5-like protein	CDC5L|KIAA0432|PCDC5RP	protein	taxon:9606	20251027	UniProt		
UniProtKB	Q99459	CDC5L	located_in	GO:0005634	PMID:9598309	EXP		C	Cell division cycle 5-like protein	CDC5L|KIAA0432|PCDC5RP	protein	taxon:9606	20251027	UniProt		
UniProtKB	Q99459	CDC5L	located_in	GO:0005654	GO_REF:0000052	IDA		C	Cell division cycle 5-like protein	CDC5L|KIAA0432|PCDC5RP	protein	taxon:9606	20251115	HPA		
UniProtKB	Q99459	CDC5L	located_in	GO:0005654	Reactome:R-HSA-9770131	TAS		C	Cell division cycle 5-like protein	CDC5L|KIAA0432|PCDC5RP	protein	taxon:9606	20140504	Reactome		
UniProtKB	Q99459	CDC5L	located_in	GO:0005654	Reactome:R-HSA-9770141	TAS		C	Cell division cycle 5-like protein	CDC5L|KIAA0432|PCDC5RP	protein	taxon:9606	20140504	Reactome		
UniProtKB	Q99459	CDC5L	located_in	GO:0005654	Reactome:R-HSA-9770145	TAS		C	Cell division cycle 5-like protein	CDC5L|KIAA0432|PCDC5RP	protein	taxon:9606	20140504	Reactome		
UniProtKB	Q99459	CDC5L	located_in	GO:0005654	Reactome:R-HSA-9770236	TAS		C	Cell division cycle 5-like protein	CDC5L|KIAA0432|PCDC5RP	protein	taxon:9606	20140504	Reactome		
UniProtKB	Q99459	CDC5L	located_in	GO:0005654	Reactome:R-HSA-9770847	TAS		C	Cell division cycle 5-like protein	CDC5L|KIAA0432|PCDC5RP	protein	taxon:9606	20140504	Reactome		
UniProtKB	Q99459	CDC5L	located_in	GO:0005654	Reactome:R-HSA-9772351	TAS		C	Cell division cycle 5-like protein	CDC5L|KIAA0432|PCDC5RP	protein	taxon:9606	20140504	Reactome		
UniProtKB	Q99459	CDC5L	located_in	GO:0005654	Reactome:R-HSA-9794542	TAS		C	Cell division cycle 5-like protein	CDC5L|KIAA0432|PCDC5RP	protein	taxon:9606	20140504	Reactome		
UniProtKB	Q99459	CDC5L	located_in	GO:0005654	Reactome:R-HSA-9921507	TAS		C	Cell division cycle 5-like protein	CDC5L|KIAA0432|PCDC5RP	protein	taxon:9606	20140504	Reactome		
UniProtKB	Q99459	CDC5L	located_in	GO:0005737	GO_REF:0000044	IEA	UniProtKB-SubCell:SL-0086	C	Cell division cycle 5-like protein	CDC5L|KIAA0432|PCDC5RP	protein	taxon:9606	20260727	UniProt		
UniProtKB	Q99459	CDC5L	located_in	GO:0016020	PMID:19946888	HDA		C	Cell division cycle 5-like protein	CDC5L|KIAA0432|PCDC5RP	protein	taxon:9606	20140627	UniProt		
UniProtKB	Q99459	CDC5L	located_in	GO:0016607	GO_REF:0000044	IEA	UniProtKB-SubCell:SL-0186	C	Cell division cycle 5-like protein	CDC5L|KIAA0432|PCDC5RP	protein	taxon:9606	20260727	UniProt		
UniProtKB	Q99459	CDC5L	located_in	GO:0016607	GO_REF:0000117	IEA	ARBA:ARBA00043610	C	Cell division cycle 5-like protein	CDC5L|KIAA0432|PCDC5RP	protein	taxon:9606	20260727	UniProt		
UniProtKB	Q99459	CDC5L	located_in	GO:0016607	PMID:10570151	EXP		C	Cell division cycle 5-like protein	CDC5L|KIAA0432|PCDC5RP	protein	taxon:9606	20251027	UniProt		
UniProtKB	Q99459	CDC5L	located_in	GO:0016607	PMID:10827081	EXP		C	Cell division cycle 5-like protein	CDC5L|KIAA0432|PCDC5RP	protein	taxon:9606	20251027	UniProt		
UniProtKB	Q99459	CDC5L	located_in	GO:0016607	PMID:11544257	EXP		C	Cell division cycle 5-like protein	CDC5L|KIAA0432|PCDC5RP	protein	taxon:9606	20251027	UniProt		
UniProtKB	Q99459	CDC5L	located_in	GO:0016607	PMID:16332694	IDA		C	Cell division cycle 5-like protein	CDC5L|KIAA0432|PCDC5RP	protein	taxon:9606	20100107	BHF-UCL		
UniProtKB	Q99459	CDC5L	part_of	GO:0000974	GO_REF:0000002	IEA	InterPro:IPR047242	C	Cell division cycle 5-like protein	CDC5L|KIAA0432|PCDC5RP	protein	taxon:9606	20260727	InterPro		
UniProtKB	Q99459	CDC5L	part_of	GO:0000974	GO_REF:0000033	IBA	FB:FBgn0265574|PANTHER:PTN000067719|PomBase:SPAC644.12|SGD:S000004826|UniProtKB:Q57ZS5|UniProtKB:Q99459	C	Cell division cycle 5-like protein	CDC5L|KIAA0432|PCDC5RP	protein	taxon:9606	20230112	GO_Central		
UniProtKB	Q99459	CDC5L	part_of	GO:0000974	PMID:20176811	IDA		C	Cell division cycle 5-like protein	CDC5L|KIAA0432|PCDC5RP	protein	taxon:9606	20120717	UniProt		
UniProtKB	Q99459	CDC5L	part_of	GO:0000974	PMID:20176811	IPI		C	Cell division cycle 5-like protein	CDC5L|KIAA0432|PCDC5RP	protein	taxon:9606	20251105	ComplexPortal		
UniProtKB	Q99459	CDC5L	part_of	GO:0005681	GO_REF:0000033	IBA	PANTHER:PTN000067719|PomBase:SPAC644.12|SGD:S000004826|UniProtKB:Q99459	C	Cell division cycle 5-like protein	CDC5L|KIAA0432|PCDC5RP	protein	taxon:9606	20251220	GO_Central		
UniProtKB	Q99459	CDC5L	part_of	GO:0005681	PMID:30728453	IPI		C	Cell division cycle 5-like protein	CDC5L|KIAA0432|PCDC5RP	protein	taxon:9606	20251229	ComplexPortal		
UniProtKB	Q99459	CDC5L	part_of	GO:0005681	PMID:35705093	IPI		C	Cell division cycle 5-like protein	CDC5L|KIAA0432|PCDC5RP	protein	taxon:9606	20251229	ComplexPortal		
UniProtKB	Q99459	CDC5L	part_of	GO:0005681	PMID:39068178	IPI		C	Cell division cycle 5-like protein	CDC5L|KIAA0432|PCDC5RP	protein	taxon:9606	20251229	ComplexPortal		
UniProtKB	Q99459	CDC5L	part_of	GO:0005737	PMID:9038199	IDA		C	Cell division cycle 5-like protein	CDC5L|KIAA0432|PCDC5RP	protein	taxon:9606	20120208	CACAO		
UniProtKB	Q99459	CDC5L	part_of	GO:0071006	PMID:35705093	IPI		C	Cell division cycle 5-like protein	CDC5L|KIAA0432|PCDC5RP	protein	taxon:9606	20251229	ComplexPortal		
UniProtKB	Q99459	CDC5L	part_of	GO:0071006	PMID:39068178	IPI		C	Cell division cycle 5-like protein	CDC5L|KIAA0432|PCDC5RP	protein	taxon:9606	20251229	ComplexPortal		
UniProtKB	Q99459	CDC5L	part_of	GO:0071007	PMID:28076346	IDA		C	Cell division cycle 5-like protein	CDC5L|KIAA0432|PCDC5RP	protein	taxon:9606	20180123	UniProt		
UniProtKB	Q99459	CDC5L	part_of	GO:0071007	PMID:35705093	IPI		C	Cell division cycle 5-like protein	CDC5L|KIAA0432|PCDC5RP	protein	taxon:9606	20251229	ComplexPortal		
UniProtKB	Q99459	CDC5L	part_of	GO:0071013	PMID:11991638	IDA		C	Cell division cycle 5-like protein	CDC5L|KIAA0432|PCDC5RP	protein	taxon:9606	20110302	UniProt		
UniProtKB	Q99459	CDC5L	part_of	GO:0071014	PMID:30728453	IPI		C	Cell division cycle 5-like protein	CDC5L|KIAA0432|PCDC5RP	protein	taxon:9606	20251229	ComplexPortal		
UniProtKB	Q99459	CDC5L	part_of	GO:0071018	PMID:33509932	IPI		C	Cell division cycle 5-like protein	CDC5L|KIAA0432|PCDC5RP	protein	taxon:9606	20251229	ComplexPortal		
UniProtKB	Q99459	CDC5L	part_of	GO:0071020	PMID:30728453	IPI		C	Cell division cycle 5-like protein	CDC5L|KIAA0432|PCDC5RP	protein	taxon:9606	20251229	ComplexPortal		
UniProtKB	Q99460	PSMD1	enables	GO:0005515	PMID:16990800	IPI	UniProtKB:P55036	F	26S proteasome non-ATPase regulatory subunit 1	PSMD1	protein	taxon:9606	20260725	IntAct		
UniProtKB	Q99460	PSMD1	enables	GO:0005515	PMID:16990800	IPI	UniProtKB:Q16186	F	26S proteasome non-ATPase regulatory subunit 1	PSMD1	protein	taxon:9606	20260725	IntAct		
UniProtKB	Q99460	PSMD1	enables	GO:0005515	PMID:29804830	IPI	UniProtKB:Q8TCF1	F	26S proteasome non-ATPase regulatory subunit 1	PSMD1	protein	taxon:9606	20180712	UniProt		
UniProtKB	Q99460	PSMD1	enables	GO:0005515	PMID:31064842	IPI	UniProtKB:Q16186	F	26S proteasome non-ATPase regulatory subunit 1	PSMD1	protein	taxon:9606	20260725	IntAct		
UniProtKB	Q99460	PSMD1	enables	GO:0005515	PMID:33961781	IPI	UniProtKB:P55036	F	26S proteasome non-ATPase regulatory subunit 1	PSMD1	protein	taxon:9606	20260725	IntAct		
UniProtKB	Q99460	PSMD1	enables	GO:0005515	PMID:33961781	IPI	UniProtKB:Q16186	F	26S proteasome non-ATPase regulatory subunit 1	PSMD1	protein	taxon:9606	20260725	IntAct		
UniProtKB	Q99460	PSMD1	enables	GO:0005515	PMID:35271311	IPI	UniProtKB:P55036	F	26S proteasome non-ATPase regulatory subunit 1	PSMD1	protein	taxon:9606	20260725	IntAct		
UniProtKB	Q99460	PSMD1	enables	GO:0030234	GO_REF:0000002	IEA	InterPro:IPR016642	F	26S proteasome non-ATPase regulatory subunit 1	PSMD1	protein	taxon:9606	20260727	InterPro		
UniProtKB	Q99460	PSMD1	enables	GO:0031625	PMID:16207813	IPI	UniProtKB:Q9UNE7	F	26S proteasome non-ATPase regulatory subunit 1	PSMD1	protein	taxon:9606	20180305	ARUK-UCL		
UniProtKB	Q99460	PSMD1	involved_in	GO:0006979	PMID:35858375	NAS		P	26S proteasome non-ATPase regulatory subunit 1	PSMD1	protein	taxon:9606	20260105	ComplexPortal		
UniProtKB	Q99460	PSMD1	involved_in	GO:0010498	PMID:33729481	NAS		P	26S proteasome non-ATPase regulatory subunit 1	PSMD1	protein	taxon:9606	20260105	ComplexPortal		
UniProtKB	Q99460	PSMD1	involved_in	GO:0042176	GO_REF:0000002	IEA	InterPro:IPR016642	P	26S proteasome non-ATPase regulatory subunit 1	PSMD1	protein	taxon:9606	20260727	InterPro		
UniProtKB	Q99460	PSMD1	involved_in	GO:0043161	GO_REF:0000033	IBA	FB:FBgn0028692|FB:FBgn0028695|PANTHER:PTN000101661|PomBase:SPBP19A11.03c|SGD:S000001069|SGD:S000001337	P	26S proteasome non-ATPase regulatory subunit 1	PSMD1	protein	taxon:9606	20250902	GO_Central		
UniProtKB	Q99460	PSMD1	involved_in	GO:0043161	PMID:19489727	NAS		P	26S proteasome non-ATPase regulatory subunit 1	PSMD1	protein	taxon:9606	20260105	ComplexPortal		
UniProtKB	Q99460	PSMD1	involved_in	GO:0043161	PMID:33729481	NAS		P	26S proteasome non-ATPase regulatory subunit 1	PSMD1	protein	taxon:9606	20260105	ComplexPortal		
UniProtKB	Q99460	PSMD1	involved_in	GO:0061136	PMID:12032076	NAS		P	26S proteasome non-ATPase regulatory subunit 1	PSMD1	protein	taxon:9606	20260105	ComplexPortal		
UniProtKB	Q99460	PSMD1	involved_in	GO:0071357	PMID:31380390	NAS		P	26S proteasome non-ATPase regulatory subunit 1	PSMD1	protein	taxon:9606	20260105	ComplexPortal		
UniProtKB	Q99460	PSMD1	is_active_in	GO:0005634	GO_REF:0000033	IBA	AGI_LocusCode:AT2G20580|PANTHER:PTN000101661|PomBase:SPBP19A11.03c|SGD:S000001069|SGD:S000001337|UniProtKB:Q384A6|UniProtKB:Q580S3|WB:WBGene00004459	C	26S proteasome non-ATPase regulatory subunit 1	PSMD1	protein	taxon:9606	20250902	GO_Central		
UniProtKB	Q99460	PSMD1	is_active_in	GO:0034515	GO_REF:0000033	IBA	PANTHER:PTN000101661|SGD:S000001069|SGD:S000001337	C	26S proteasome non-ATPase regulatory subunit 1	PSMD1	protein	taxon:9606	20170228	GO_Central		
UniProtKB	Q99460	PSMD1	located_in	GO:0005576	Reactome:R-HSA-6798751	TAS		C	26S proteasome non-ATPase regulatory subunit 1	PSMD1	protein	taxon:9606	20160716	Reactome		
UniProtKB	Q99460	PSMD1	located_in	GO:0005654	Reactome:R-HSA-174058	TAS		C	26S proteasome non-ATPase regulatory subunit 1	PSMD1	protein	taxon:9606	20130528	Reactome		
UniProtKB	Q99460	PSMD1	located_in	GO:0005654	Reactome:R-HSA-187574	TAS		C	26S proteasome non-ATPase regulatory subunit 1	PSMD1	protein	taxon:9606	20130528	Reactome		
UniProtKB	Q99460	PSMD1	located_in	GO:0005654	Reactome:R-HSA-188191	TAS		C	26S proteasome non-ATPase regulatory subunit 1	PSMD1	protein	taxon:9606	20130528	Reactome		
UniProtKB	Q99460	PSMD1	located_in	GO:0005654	Reactome:R-HSA-5635854	TAS		C	26S proteasome non-ATPase regulatory subunit 1	PSMD1	protein	taxon:9606	20130528	Reactome		
UniProtKB	Q99460	PSMD1	located_in	GO:0005654	Reactome:R-HSA-68825	TAS		C	26S proteasome non-ATPase regulatory subunit 1	PSMD1	protein	taxon:9606	20130528	Reactome		
UniProtKB	Q99460	PSMD1	located_in	GO:0005654	Reactome:R-HSA-69600	TAS		C	26S proteasome non-ATPase regulatory subunit 1	PSMD1	protein	taxon:9606	20130528	Reactome		
UniProtKB	Q99460	PSMD1	located_in	GO:0005654	Reactome:R-HSA-8939801	TAS		C	26S proteasome non-ATPase regulatory subunit 1	PSMD1	protein	taxon:9606	20130528	Reactome		
UniProtKB	Q99460	PSMD1	located_in	GO:0005654	Reactome:R-HSA-8952408	TAS		C	26S proteasome non-ATPase regulatory subunit 1	PSMD1	protein	taxon:9606	20130528	Reactome		
UniProtKB	Q99460	PSMD1	located_in	GO:0005654	Reactome:R-HSA-9762096	TAS		C	26S proteasome non-ATPase regulatory subunit 1	PSMD1	protein	taxon:9606	20130528	Reactome		
UniProtKB	Q99460	PSMD1	located_in	GO:0005654	Reactome:R-NUL-9604648	TAS		C	26S proteasome non-ATPase regulatory subunit 1	PSMD1	protein	taxon:9606	20130528	Reactome		
UniProtKB	Q99460	PSMD1	located_in	GO:0005829	PMID:12032076	NAS		C	26S proteasome non-ATPase regulatory subunit 1	PSMD1	protein	taxon:9606	20260105	ComplexPortal		
UniProtKB	Q99460	PSMD1	located_in	GO:0005829	Reactome:R-HSA-1168640	TAS		C	26S proteasome non-ATPase regulatory subunit 1	PSMD1	protein	taxon:9606	20150120	Reactome		
UniProtKB	Q99460	PSMD1	located_in	GO:0005829	Reactome:R-HSA-1234159	TAS		C	26S proteasome non-ATPase regulatory subunit 1	PSMD1	protein	taxon:9606	20150120	Reactome		
UniProtKB	Q99460	PSMD1	located_in	GO:0005829	Reactome:R-HSA-1236970	TAS		C	26S proteasome non-ATPase regulatory subunit 1	PSMD1	protein	taxon:9606	20150120	Reactome		
UniProtKB	Q99460	PSMD1	located_in	GO:0005829	Reactome:R-HSA-1504193	TAS		C	26S proteasome non-ATPase regulatory subunit 1	PSMD1	protein	taxon:9606	20150120	Reactome		
UniProtKB	Q99460	PSMD1	located_in	GO:0005829	Reactome:R-HSA-174105	TAS		C	26S proteasome non-ATPase regulatory subunit 1	PSMD1	protein	taxon:9606	20150120	Reactome		
UniProtKB	Q99460	PSMD1	located_in	GO:0005829	Reactome:R-HSA-174202	TAS		C	26S proteasome non-ATPase regulatory subunit 1	PSMD1	protein	taxon:9606	20150120	Reactome		
UniProtKB	Q99460	PSMD1	located_in	GO:0005829	Reactome:R-HSA-174203	TAS		C	26S proteasome non-ATPase regulatory subunit 1	PSMD1	protein	taxon:9606	20150120	Reactome		
UniProtKB	Q99460	PSMD1	located_in	GO:0005829	Reactome:R-HSA-174255	TAS		C	26S proteasome non-ATPase regulatory subunit 1	PSMD1	protein	taxon:9606	20150120	Reactome		
UniProtKB	Q99460	PSMD1	located_in	GO:0005829	Reactome:R-HSA-180573	TAS		C	26S proteasome non-ATPase regulatory subunit 1	PSMD1	protein	taxon:9606	20150120	Reactome		
UniProtKB	Q99460	PSMD1	located_in	GO:0005829	Reactome:R-HSA-180603	TAS		C	26S proteasome non-ATPase regulatory subunit 1	PSMD1	protein	taxon:9606	20150120	Reactome		
UniProtKB	Q99460	PSMD1	located_in	GO:0005829	Reactome:R-HSA-209061	TAS		C	26S proteasome non-ATPase regulatory subunit 1	PSMD1	protein	taxon:9606	20150120	Reactome		
UniProtKB	Q99460	PSMD1	located_in	GO:0005829	Reactome:R-HSA-2130282	TAS		C	26S proteasome non-ATPase regulatory subunit 1	PSMD1	protein	taxon:9606	20150120	Reactome		
UniProtKB	Q99460	PSMD1	located_in	GO:0005829	Reactome:R-HSA-264458	TAS		C	26S proteasome non-ATPase regulatory subunit 1	PSMD1	protein	taxon:9606	20150120	Reactome		
UniProtKB	Q99460	PSMD1	located_in	GO:0005829	Reactome:R-HSA-353125	TAS		C	26S proteasome non-ATPase regulatory subunit 1	PSMD1	protein	taxon:9606	20150120	Reactome		
UniProtKB	Q99460	PSMD1	located_in	GO:0005829	Reactome:R-HSA-3640874	TAS		C	26S proteasome non-ATPase regulatory subunit 1	PSMD1	protein	taxon:9606	20150120	Reactome		
UniProtKB	Q99460	PSMD1	located_in	GO:0005829	Reactome:R-HSA-450466	TAS		C	26S proteasome non-ATPase regulatory subunit 1	PSMD1	protein	taxon:9606	20150120	Reactome		
UniProtKB	Q99460	PSMD1	located_in	GO:0005829	Reactome:R-HSA-4608855	TAS		C	26S proteasome non-ATPase regulatory subunit 1	PSMD1	protein	taxon:9606	20150120	Reactome		
UniProtKB	Q99460	PSMD1	located_in	GO:0005829	Reactome:R-HSA-4641256	TAS		C	26S proteasome non-ATPase regulatory subunit 1	PSMD1	protein	taxon:9606	20150120	Reactome		
UniProtKB	Q99460	PSMD1	located_in	GO:0005829	Reactome:R-HSA-4641260	TAS		C	26S proteasome non-ATPase regulatory subunit 1	PSMD1	protein	taxon:9606	20150120	Reactome		
UniProtKB	Q99460	PSMD1	located_in	GO:0005829	Reactome:R-HSA-5362448	TAS		C	26S proteasome non-ATPase regulatory subunit 1	PSMD1	protein	taxon:9606	20150120	Reactome		
UniProtKB	Q99460	PSMD1	located_in	GO:0005829	Reactome:R-HSA-5387392	TAS		C	26S proteasome non-ATPase regulatory subunit 1	PSMD1	protein	taxon:9606	20150120	Reactome		
UniProtKB	Q99460	PSMD1	located_in	GO:0005829	Reactome:R-HSA-5607724	TAS		C	26S proteasome non-ATPase regulatory subunit 1	PSMD1	protein	taxon:9606	20150120	Reactome		
UniProtKB	Q99460	PSMD1	located_in	GO:0005829	Reactome:R-HSA-5607731	TAS		C	26S proteasome non-ATPase regulatory subunit 1	PSMD1	protein	taxon:9606	20150120	Reactome		
UniProtKB	Q99460	PSMD1	located_in	GO:0005829	Reactome:R-HSA-5610754	TAS		C	26S proteasome non-ATPase regulatory subunit 1	PSMD1	protein	taxon:9606	20150120	Reactome		
UniProtKB	Q99460	PSMD1	located_in	GO:0005829	Reactome:R-HSA-5610758	TAS		C	26S proteasome non-ATPase regulatory subunit 1	PSMD1	protein	taxon:9606	20150120	Reactome		
UniProtKB	Q99460	PSMD1	located_in	GO:0005829	Reactome:R-HSA-5610760	TAS		C	26S proteasome non-ATPase regulatory subunit 1	PSMD1	protein	taxon:9606	20150120	Reactome		
UniProtKB	Q99460	PSMD1	located_in	GO:0005829	Reactome:R-HSA-5635868	TAS		C	26S proteasome non-ATPase regulatory subunit 1	PSMD1	protein	taxon:9606	20150120	Reactome		
UniProtKB	Q99460	PSMD1	located_in	GO:0005829	Reactome:R-HSA-5658430	TAS		C	26S proteasome non-ATPase regulatory subunit 1	PSMD1	protein	taxon:9606	20150120	Reactome		
UniProtKB	Q99460	PSMD1	located_in	GO:0005829	Reactome:R-HSA-5665854	TAS		C	26S proteasome non-ATPase regulatory subunit 1	PSMD1	protein	taxon:9606	20150120	Reactome		
UniProtKB	Q99460	PSMD1	located_in	GO:0005829	Reactome:R-HSA-5665871	TAS		C	26S proteasome non-ATPase regulatory subunit 1	PSMD1	protein	taxon:9606	20150120	Reactome		
UniProtKB	Q99460	PSMD1	located_in	GO:0005829	Reactome:R-HSA-5668481	TAS		C	26S proteasome non-ATPase regulatory subunit 1	PSMD1	protein	taxon:9606	20150120	Reactome		
UniProtKB	Q99460	PSMD1	located_in	GO:0005829	Reactome:R-HSA-5668520	TAS		C	26S proteasome non-ATPase regulatory subunit 1	PSMD1	protein	taxon:9606	20150120	Reactome		
UniProtKB	Q99460	PSMD1	located_in	GO:0005829	Reactome:R-HSA-5687112	TAS		C	26S proteasome non-ATPase regulatory subunit 1	PSMD1	protein	taxon:9606	20150120	Reactome		
UniProtKB	Q99460	PSMD1	located_in	GO:0005829	Reactome:R-HSA-5689539	TAS		C	26S proteasome non-ATPase regulatory subunit 1	PSMD1	protein	taxon:9606	20150120	Reactome		
UniProtKB	Q99460	PSMD1	located_in	GO:0005829	Reactome:R-HSA-68948	TAS		C	26S proteasome non-ATPase regulatory subunit 1	PSMD1	protein	taxon:9606	20150120	Reactome		
UniProtKB	Q99460	PSMD1	located_in	GO:0005829	Reactome:R-HSA-69016	TAS		C	26S proteasome non-ATPase regulatory subunit 1	PSMD1	protein	taxon:9606	20150120	Reactome		
UniProtKB	Q99460	PSMD1	located_in	GO:0005829	Reactome:R-HSA-75825	TAS		C	26S proteasome non-ATPase regulatory subunit 1	PSMD1	protein	taxon:9606	20150120	Reactome		
UniProtKB	Q99460	PSMD1	located_in	GO:0005829	Reactome:R-HSA-8850992	TAS		C	26S proteasome non-ATPase regulatory subunit 1	PSMD1	protein	taxon:9606	20150120	Reactome		
UniProtKB	Q99460	PSMD1	located_in	GO:0005829	Reactome:R-HSA-8852354	TAS		C	26S proteasome non-ATPase regulatory subunit 1	PSMD1	protein	taxon:9606	20150120	Reactome		
UniProtKB	Q99460	PSMD1	located_in	GO:0005829	Reactome:R-HSA-8854044	TAS		C	26S proteasome non-ATPase regulatory subunit 1	PSMD1	protein	taxon:9606	20150120	Reactome		
UniProtKB	Q99460	PSMD1	located_in	GO:0005829	Reactome:R-HSA-8854071	TAS		C	26S proteasome non-ATPase regulatory subunit 1	PSMD1	protein	taxon:9606	20150120	Reactome		
UniProtKB	Q99460	PSMD1	located_in	GO:0005829	Reactome:R-HSA-8866553	TAS		C	26S proteasome non-ATPase regulatory subunit 1	PSMD1	protein	taxon:9606	20150120	Reactome		
UniProtKB	Q99460	PSMD1	located_in	GO:0005829	Reactome:R-HSA-8866858	TAS		C	26S proteasome non-ATPase regulatory subunit 1	PSMD1	protein	taxon:9606	20150120	Reactome		
UniProtKB	Q99460	PSMD1	located_in	GO:0005829	Reactome:R-HSA-8932355	TAS		C	26S proteasome non-ATPase regulatory subunit 1	PSMD1	protein	taxon:9606	20150120	Reactome		
UniProtKB	Q99460	PSMD1	located_in	GO:0005829	Reactome:R-HSA-8956140	TAS		C	26S proteasome non-ATPase regulatory subunit 1	PSMD1	protein	taxon:9606	20150120	Reactome		
UniProtKB	Q99460	PSMD1	located_in	GO:0005829	Reactome:R-HSA-8956184	TAS		C	26S proteasome non-ATPase regulatory subunit 1	PSMD1	protein	taxon:9606	20150120	Reactome		
UniProtKB	Q99460	PSMD1	located_in	GO:0005829	Reactome:R-HSA-8957265	TAS		C	26S proteasome non-ATPase regulatory subunit 1	PSMD1	protein	taxon:9606	20150120	Reactome		
UniProtKB	Q99460	PSMD1	located_in	GO:0005829	Reactome:R-HSA-9755303	TAS		C	26S proteasome non-ATPase regulatory subunit 1	PSMD1	protein	taxon:9606	20150120	Reactome		
UniProtKB	Q99460	PSMD1	located_in	GO:0005829	Reactome:R-HSA-9755306	TAS		C	26S proteasome non-ATPase regulatory subunit 1	PSMD1	protein	taxon:9606	20150120	Reactome		
UniProtKB	Q99460	PSMD1	located_in	GO:0005829	Reactome:R-HSA-9766223	TAS		C	26S proteasome non-ATPase regulatory subunit 1	PSMD1	protein	taxon:9606	20150120	Reactome		
UniProtKB	Q99460	PSMD1	located_in	GO:0005829	Reactome:R-HSA-983150	TAS		C	26S proteasome non-ATPase regulatory subunit 1	PSMD1	protein	taxon:9606	20150120	Reactome		
UniProtKB	Q99460	PSMD1	located_in	GO:0005829	Reactome:R-HSA-9907980	TAS		C	26S proteasome non-ATPase regulatory subunit 1	PSMD1	protein	taxon:9606	20150120	Reactome		
UniProtKB	Q99460	PSMD1	located_in	GO:0005829	Reactome:R-HSA-9908026	TAS		C	26S proteasome non-ATPase regulatory subunit 1	PSMD1	protein	taxon:9606	20150120	Reactome		
UniProtKB	Q99460	PSMD1	located_in	GO:0005829	Reactome:R-HSA-9908178	TAS		C	26S proteasome non-ATPase regulatory subunit 1	PSMD1	protein	taxon:9606	20150120	Reactome		
UniProtKB	Q99460	PSMD1	located_in	GO:0005829	Reactome:R-HSA-9929352	TAS		C	26S proteasome non-ATPase regulatory subunit 1	PSMD1	protein	taxon:9606	20150120	Reactome		
UniProtKB	Q99460	PSMD1	located_in	GO:0005829	Reactome:R-HSA-9929486	TAS		C	26S proteasome non-ATPase regulatory subunit 1	PSMD1	protein	taxon:9606	20150120	Reactome		
UniProtKB	Q99460	PSMD1	located_in	GO:0005829	Reactome:R-HSA-9931314	TAS		C	26S proteasome non-ATPase regulatory subunit 1	PSMD1	protein	taxon:9606	20150120	Reactome		
UniProtKB	Q99460	PSMD1	located_in	GO:0005829	Reactome:R-HSA-9934893	TAS		C	26S proteasome non-ATPase regulatory subunit 1	PSMD1	protein	taxon:9606	20150120	Reactome		
UniProtKB	Q99460	PSMD1	located_in	GO:0005829	Reactome:R-HSA-9954728	TAS		C	26S proteasome non-ATPase regulatory subunit 1	PSMD1	protein	taxon:9606	20150120	Reactome		
UniProtKB	Q99460	PSMD1	located_in	GO:0005829	Reactome:R-NUL-212917	TAS		C	26S proteasome non-ATPase regulatory subunit 1	PSMD1	protein	taxon:9606	20150120	Reactome		
UniProtKB	Q99460	PSMD1	located_in	GO:0005829	Reactome:R-NUL-5610751	TAS		C	26S proteasome non-ATPase regulatory subunit 1	PSMD1	protein	taxon:9606	20150120	Reactome		
UniProtKB	Q99460	PSMD1	located_in	GO:0005829	Reactome:R-NUL-9011324	TAS		C	26S proteasome non-ATPase regulatory subunit 1	PSMD1	protein	taxon:9606	20150120	Reactome		
UniProtKB	Q99460	PSMD1	located_in	GO:0008021	PMID:37228199	NAS		C	26S proteasome non-ATPase regulatory subunit 1	PSMD1	protein	taxon:9606	20260105	ComplexPortal		
UniProtKB	Q99460	PSMD1	located_in	GO:0016020	PMID:19946888	HDA		C	26S proteasome non-ATPase regulatory subunit 1	PSMD1	protein	taxon:9606	20140627	UniProt		
UniProtKB	Q99460	PSMD1	located_in	GO:0035578	Reactome:R-HSA-6798751	TAS		C	26S proteasome non-ATPase regulatory subunit 1	PSMD1	protein	taxon:9606	20160716	Reactome		
UniProtKB	Q99460	PSMD1	part_of	GO:0000502	GO_REF:0000002	IEA	InterPro:IPR016642	C	26S proteasome non-ATPase regulatory subunit 1	PSMD1	protein	taxon:9606	20260727	InterPro		
UniProtKB	Q99460	PSMD1	part_of	GO:0000502	GO_REF:0000107	IEA	UniProtKB:Q3TXS7|ensembl:ENSMUSP00000027432	C	26S proteasome non-ATPase regulatory subunit 1	PSMD1	protein	taxon:9606	20260724	Ensembl		
UniProtKB	Q99460	PSMD1	part_of	GO:0000502	PMID:17323924	IDA		C	26S proteasome non-ATPase regulatory subunit 1	PSMD1	protein	taxon:9606	20140721	UniProt		
UniProtKB	Q99460	PSMD1	part_of	GO:0000502	PMID:29636472	NAS		C	26S proteasome non-ATPase regulatory subunit 1	PSMD1	protein	taxon:9606	20260105	ComplexPortal		
UniProtKB	Q99460	PSMD1	part_of	GO:0000502	PMID:33729481	NAS		C	26S proteasome non-ATPase regulatory subunit 1	PSMD1	protein	taxon:9606	20260105	ComplexPortal		
UniProtKB	Q99460	PSMD1	part_of	GO:0000502	PMID:37228199	NAS		C	26S proteasome non-ATPase regulatory subunit 1	PSMD1	protein	taxon:9606	20260105	ComplexPortal		
UniProtKB	Q99460	PSMD1	part_of	GO:0000502	PMID:8811196	TAS		C	26S proteasome non-ATPase regulatory subunit 1	PSMD1	protein	taxon:9606	20031119	PINC		
UniProtKB	Q99460	PSMD1	part_of	GO:0005838	PMID:8816993	TAS		C	26S proteasome non-ATPase regulatory subunit 1	PSMD1	protein	taxon:9606	20030904	PINC		
UniProtKB	Q99460	PSMD1	part_of	GO:0008540	GO_REF:0000033	IBA	AGI_LocusCode:AT2G20580|PANTHER:PTN000101661|PomBase:SPBC17D11.07c|PomBase:SPBP19A11.03c|SGD:S000001069|SGD:S000001337	C	26S proteasome non-ATPase regulatory subunit 1	PSMD1	protein	taxon:9606	20170228	GO_Central		
UniProtKB	Q99460	PSMD1	part_of	GO:0022624	GO_REF:0000024	ISS	UniProtKB:Q3TXS7	C	26S proteasome non-ATPase regulatory subunit 1	PSMD1	protein	taxon:9606	20120920	UniProt		
UniProtKB	Q99460	PSMD1	part_of	GO:0022624	GO_REF:0000107	IEA	UniProtKB:Q3TXS7|ensembl:ENSMUSP00000027432	C	26S proteasome non-ATPase regulatory subunit 1	PSMD1	protein	taxon:9606	20260724	Ensembl		
UniProtKB	Q99460	PSMD1	part_of	GO:0022624	GO_REF:0000117	IEA	ARBA:ARBA00026574	C	26S proteasome non-ATPase regulatory subunit 1	PSMD1	protein	taxon:9606	20260727	UniProt		
UniProtKB	Q99463	NPY6RP	NOT|enables	GO:0004983	PMID:8910290	IKR		F	Putative neuropeptide Y receptor type 6	NPY6RP|NPY1RL|NPY6R|Y2B	protein	taxon:9606	20130320	UniProt		
UniProtKB	Q99463	NPY6RP	NOT|enables	GO:0004983	PMID:9013614	IKR		F	Putative neuropeptide Y receptor type 6	NPY6RP|NPY1RL|NPY6R|Y2B	protein	taxon:9606	20130320	UniProt		
UniProtKB	Q99463	NPY6RP	NOT|involved_in	GO:0007186	PMID:8910290	IKR		P	Putative neuropeptide Y receptor type 6	NPY6RP|NPY1RL|NPY6R|Y2B	protein	taxon:9606	20130320	UniProt		
UniProtKB	Q99463	NPY6RP	NOT|involved_in	GO:0007186	PMID:9013614	IKR		P	Putative neuropeptide Y receptor type 6	NPY6RP|NPY1RL|NPY6R|Y2B	protein	taxon:9606	20130320	UniProt		
UniProtKB	Q99463	NPY6RP	enables	GO:0008188	GO_REF:0000033	IBA	FB:FBgn0036934|FB:FBgn0037408|MGI:MGI:104963|MGI:MGI:105374|MGI:MGI:108082|MGI:MGI:108418|MGI:MGI:1098590|PANTHER:PTN002538187|RGD:3199|RGD:61864|UniProtKB:P25929|UniProtKB:P49146|UniProtKB:P50391|WB:WBGene00003807	F	Putative neuropeptide Y receptor type 6	NPY6RP|NPY1RL|NPY6R|Y2B	protein	taxon:9606	20260529	GO_Central		
UniProtKB	Q99463	NPY6RP	involved_in	GO:0007218	GO_REF:0000108	IEA	GO:0008188	P	Putative neuropeptide Y receptor type 6	NPY6RP|NPY1RL|NPY6R|Y2B	protein	taxon:9606	20260727	GOC		
UniProtKB	Q99463	NPY6RP	is_active_in	GO:0005886	GO_REF:0000033	IBA	FB:FBgn0036934|FB:FBgn0037408|MGI:MGI:105374|PANTHER:PTN002538187|RGD:3198|RGD:61864|UniProtKB:P25929|UniProtKB:P49146|UniProtKB:P50391|WB:WBGene00003807	C	Putative neuropeptide Y receptor type 6	NPY6RP|NPY1RL|NPY6R|Y2B	protein	taxon:9606	20260529	GO_Central		
UniProtKB	Q99463	NPY6RP	is_active_in	GO:0043005	GO_REF:0000033	IBA	MGI:MGI:108082|PANTHER:PTN001203571|RGD:3198|WB:WBGene00003807	C	Putative neuropeptide Y receptor type 6	NPY6RP|NPY1RL|NPY6R|Y2B	protein	taxon:9606	20211119	GO_Central		
UniProtKB	Q99463	NPY6RP	located_in	GO:0016020	GO_REF:0000002	IEA	InterPro:IPR000276|InterPro:IPR000611|InterPro:IPR000986|InterPro:IPR017452	C	Putative neuropeptide Y receptor type 6	NPY6RP|NPY1RL|NPY6R|Y2B	protein	taxon:9606	20260727	InterPro		
UniProtKB	Q99463	NPY6RP	located_in	GO:0016020	GO_REF:0000044	IEA	UniProtKB-SubCell:SL-0162	C	Putative neuropeptide Y receptor type 6	NPY6RP|NPY1RL|NPY6R|Y2B	protein	taxon:9606	20260727	UniProt		
UniProtKB	Q99466	NOTCH4	enables	GO:0003713	PMID:18239137	IDA		F	Neurogenic locus notch homolog protein 4	NOTCH4|INT3	protein	taxon:9606	20250406	BHF-UCL	has_input(UniProtKB:Q9Y5J3)	
UniProtKB	Q99466	NOTCH4	enables	GO:0005112	GO_REF:0000033	IBA	FB:FBgn0000463|FB:FBgn0004197|FB:FBgn0051665|MGI:MGI:104659|MGI:MGI:107471|MGI:MGI:1095416|MGI:MGI:1098270|MGI:MGI:1859388|MGI:MGI:2152889|PANTHER:PTN002371879|RGD:2937|RGD:70949|RGD:70953|UniProtKB:O00548|UniProtKB:P0DPK3|UniProtKB:P78504|UniProtKB:Q9NR61|UniProtKB:Q9Y219	F	Neurogenic locus notch homolog protein 4	NOTCH4|INT3	protein	taxon:9606	20240919	GO_Central		
UniProtKB	Q99466	NOTCH4	enables	GO:0005509	GO_REF:0000002	IEA	InterPro:IPR001881|InterPro:IPR018097	F	Neurogenic locus notch homolog protein 4	NOTCH4|INT3	protein	taxon:9606	20260727	InterPro		
UniProtKB	Q99466	NOTCH4	enables	GO:0005509	PMID:11823422	TAS		F	Neurogenic locus notch homolog protein 4	NOTCH4|INT3	protein	taxon:9606	20031121	UniProt		
UniProtKB	Q99466	NOTCH4	enables	GO:0005515	PMID:11101851	IPI	UniProtKB:Q92585	F	Neurogenic locus notch homolog protein 4	NOTCH4|INT3	protein	taxon:9606	20091012	UniProt		
UniProtKB	Q99466	NOTCH4	enables	GO:0005515	PMID:32814053	IPI	UniProtKB:P05067	F	Neurogenic locus notch homolog protein 4	NOTCH4|INT3	protein	taxon:9606	20260725	IntAct		
UniProtKB	Q99466	NOTCH4	enables	GO:0005515	PMID:7671825	IPI	UniProtKB:Q86Y01	F	Neurogenic locus notch homolog protein 4	NOTCH4|INT3	protein	taxon:9606	20031211	UniProt		
UniProtKB	Q99466	NOTCH4	enables	GO:0038023	GO_REF:0000002	IEA	InterPro:IPR022355	F	Neurogenic locus notch homolog protein 4	NOTCH4|INT3	protein	taxon:9606	20260727	InterPro		
UniProtKB	Q99466	NOTCH4	enables	GO:0038023	PMID:11823422	TAS		F	Neurogenic locus notch homolog protein 4	NOTCH4|INT3	protein	taxon:9606	20031121	UniProt		
UniProtKB	Q99466	NOTCH4	involved_in	GO:0000122	PMID:17984306	IMP		P	Neurogenic locus notch homolog protein 4	NOTCH4|INT3	protein	taxon:9606	20200215	ARUK-UCL	has_input(UniProtKB:P12830),causally_upstream_of(GO:2000048),negatively_regulates(GO:0098631),part_of(GO:0060354)	
UniProtKB	Q99466	NOTCH4	involved_in	GO:0001569	GO_REF:0000024	ISS	UniProtKB:P31695	P	Neurogenic locus notch homolog protein 4	NOTCH4|INT3	protein	taxon:9606	20041006	UniProt		
UniProtKB	Q99466	NOTCH4	involved_in	GO:0001709	PMID:11823422	TAS		P	Neurogenic locus notch homolog protein 4	NOTCH4|INT3	protein	taxon:9606	20031121	UniProt		
UniProtKB	Q99466	NOTCH4	involved_in	GO:0001763	GO_REF:0000024	ISS	UniProtKB:P31695	P	Neurogenic locus notch homolog protein 4	NOTCH4|INT3	protein	taxon:9606	20041006	UniProt		
UniProtKB	Q99466	NOTCH4	involved_in	GO:0001837	PMID:17984306	IMP		P	Neurogenic locus notch homolog protein 4	NOTCH4|INT3	protein	taxon:9606	20200215	ARUK-UCL		
UniProtKB	Q99466	NOTCH4	involved_in	GO:0001944	GO_REF:0000024	ISS	UniProtKB:P31695	P	Neurogenic locus notch homolog protein 4	NOTCH4|INT3	protein	taxon:9606	20180117	UniProt		
UniProtKB	Q99466	NOTCH4	involved_in	GO:0006355	GO_REF:0000002	IEA	InterPro:IPR022355	P	Neurogenic locus notch homolog protein 4	NOTCH4|INT3	protein	taxon:9606	20260727	InterPro		
UniProtKB	Q99466	NOTCH4	involved_in	GO:0007219	GO_REF:0000002	IEA	InterPro:IPR008297|InterPro:IPR011656|InterPro:IPR022355	P	Neurogenic locus notch homolog protein 4	NOTCH4|INT3	protein	taxon:9606	20260727	InterPro		
UniProtKB	Q99466	NOTCH4	involved_in	GO:0007219	GO_REF:0000117	IEA	ARBA:ARBA00028179	P	Neurogenic locus notch homolog protein 4	NOTCH4|INT3	protein	taxon:9606	20260727	UniProt		
UniProtKB	Q99466	NOTCH4	involved_in	GO:0007221	PMID:18663143	TAS		P	Neurogenic locus notch homolog protein 4	NOTCH4|INT3	protein	taxon:9606	20120727	BHF-UCL		
UniProtKB	Q99466	NOTCH4	involved_in	GO:0009888	GO_REF:0000117	IEA	ARBA:ARBA00028065	P	Neurogenic locus notch homolog protein 4	NOTCH4|INT3	protein	taxon:9606	20260727	UniProt		
UniProtKB	Q99466	NOTCH4	involved_in	GO:0030097	PMID:11532344	TAS		P	Neurogenic locus notch homolog protein 4	NOTCH4|INT3	protein	taxon:9606	20031121	UniProt		
UniProtKB	Q99466	NOTCH4	involved_in	GO:0030154	GO_REF:0000002	IEA	InterPro:IPR008297|InterPro:IPR010660|InterPro:IPR011656	P	Neurogenic locus notch homolog protein 4	NOTCH4|INT3	protein	taxon:9606	20260727	InterPro		
UniProtKB	Q99466	NOTCH4	involved_in	GO:0030154	PMID:11823422	NAS		P	Neurogenic locus notch homolog protein 4	NOTCH4|INT3	protein	taxon:9606	20031121	UniProt		
UniProtKB	Q99466	NOTCH4	involved_in	GO:0030879	PMID:9576833	IDA		P	Neurogenic locus notch homolog protein 4	NOTCH4|INT3	protein	taxon:9606	20031125	UniProt		
UniProtKB	Q99466	NOTCH4	involved_in	GO:0045595	GO_REF:0000117	IEA	ARBA:ARBA00028479	P	Neurogenic locus notch homolog protein 4	NOTCH4|INT3	protein	taxon:9606	20260727	UniProt		
UniProtKB	Q99466	NOTCH4	involved_in	GO:0045596	PMID:11823422	NAS		P	Neurogenic locus notch homolog protein 4	NOTCH4|INT3	protein	taxon:9606	20031121	UniProt		
UniProtKB	Q99466	NOTCH4	involved_in	GO:0045602	GO_REF:0000024	ISS	UniProtKB:P31695	P	Neurogenic locus notch homolog protein 4	NOTCH4|INT3	protein	taxon:9606	20041006	UniProt		
UniProtKB	Q99466	NOTCH4	involved_in	GO:0045893	GO_REF:0000117	IEA	ARBA:ARBA00029082	P	Neurogenic locus notch homolog protein 4	NOTCH4|INT3	protein	taxon:9606	20260727	UniProt		
UniProtKB	Q99466	NOTCH4	involved_in	GO:0045893	PMID:11823422	TAS		P	Neurogenic locus notch homolog protein 4	NOTCH4|INT3	protein	taxon:9606	20031121	UniProt		
UniProtKB	Q99466	NOTCH4	involved_in	GO:0045944	PMID:18239137	IDA		P	Neurogenic locus notch homolog protein 4	NOTCH4|INT3	protein	taxon:9606	20230822	BHF-UCL	has_input(UniProtKB:Q9Y5J3)	
UniProtKB	Q99466	NOTCH4	involved_in	GO:0048468	GO_REF:0000117	IEA	ARBA:ARBA00028665	P	Neurogenic locus notch homolog protein 4	NOTCH4|INT3	protein	taxon:9606	20260727	UniProt		
UniProtKB	Q99466	NOTCH4	involved_in	GO:0050793	GO_REF:0000002	IEA	InterPro:IPR008297	P	Neurogenic locus notch homolog protein 4	NOTCH4|INT3	protein	taxon:9606	20260727	InterPro		
UniProtKB	Q99466	NOTCH4	involved_in	GO:0051094	GO_REF:0000117	IEA	ARBA:ARBA00027577	P	Neurogenic locus notch homolog protein 4	NOTCH4|INT3	protein	taxon:9606	20260727	UniProt		
UniProtKB	Q99466	NOTCH4	involved_in	GO:0051152	PMID:18239137	IDA		P	Neurogenic locus notch homolog protein 4	NOTCH4|INT3	protein	taxon:9606	20230822	BHF-UCL		
UniProtKB	Q99466	NOTCH4	involved_in	GO:0060354	PMID:17984306	IMP		P	Neurogenic locus notch homolog protein 4	NOTCH4|INT3	protein	taxon:9606	20200215	ARUK-UCL	has_input(UniProtKB:P12830),causally_upstream_of(GO:2000048)	
UniProtKB	Q99466	NOTCH4	involved_in	GO:0160108	GO_REF:0000117	IEA	ARBA:ARBA00098139	P	Neurogenic locus notch homolog protein 4	NOTCH4|INT3	protein	taxon:9606	20260727	UniProt		
UniProtKB	Q99466	NOTCH4	involved_in	GO:2000048	PMID:17984306	IMP		P	Neurogenic locus notch homolog protein 4	NOTCH4|INT3	protein	taxon:9606	20200215	ARUK-UCL	has_input(UniProtKB:P12830)	
UniProtKB	Q99466	NOTCH4	located_in	GO:0000139	GO_REF:0000117	IEA	ARBA:ARBA00029253	C	Neurogenic locus notch homolog protein 4	NOTCH4|INT3	protein	taxon:9606	20260727	UniProt		
UniProtKB	Q99466	NOTCH4	located_in	GO:0000139	Reactome:R-HSA-1912369	TAS		C	Neurogenic locus notch homolog protein 4	NOTCH4|INT3	protein	taxon:9606	20130528	Reactome		
UniProtKB	Q99466	NOTCH4	located_in	GO:0000139	Reactome:R-HSA-1912382	TAS		C	Neurogenic locus notch homolog protein 4	NOTCH4|INT3	protein	taxon:9606	20130528	Reactome		
UniProtKB	Q99466	NOTCH4	located_in	GO:0005576	Reactome:R-HSA-1912382	TAS		C	Neurogenic locus notch homolog protein 4	NOTCH4|INT3	protein	taxon:9606	20130528	Reactome		
UniProtKB	Q99466	NOTCH4	located_in	GO:0005634	GO_REF:0000044	IEA	UniProtKB-SubCell:SL-0191	C	Neurogenic locus notch homolog protein 4	NOTCH4|INT3	protein	taxon:9606	20260727	UniProt		
UniProtKB	Q99466	NOTCH4	located_in	GO:0005634	PMID:8681805	TAS		C	Neurogenic locus notch homolog protein 4	NOTCH4|INT3	protein	taxon:9606	20031121	UniProt		
UniProtKB	Q99466	NOTCH4	located_in	GO:0005654	GO_REF:0000117	IEA	ARBA:ARBA00026290	C	Neurogenic locus notch homolog protein 4	NOTCH4|INT3	protein	taxon:9606	20260727	UniProt		
UniProtKB	Q99466	NOTCH4	located_in	GO:0005654	Reactome:R-HSA-212356	TAS		C	Neurogenic locus notch homolog protein 4	NOTCH4|INT3	protein	taxon:9606	20130509	Reactome		
UniProtKB	Q99466	NOTCH4	located_in	GO:0005654	Reactome:R-HSA-9604308	TAS		C	Neurogenic locus notch homolog protein 4	NOTCH4|INT3	protein	taxon:9606	20130509	Reactome		
UniProtKB	Q99466	NOTCH4	located_in	GO:0005789	GO_REF:0000117	IEA	ARBA:ARBA00028685	C	Neurogenic locus notch homolog protein 4	NOTCH4|INT3	protein	taxon:9606	20260727	UniProt		
UniProtKB	Q99466	NOTCH4	located_in	GO:0005789	Reactome:R-HSA-1912410	TAS		C	Neurogenic locus notch homolog protein 4	NOTCH4|INT3	protein	taxon:9606	20130816	Reactome		
UniProtKB	Q99466	NOTCH4	located_in	GO:0005829	GO_REF:0000117	IEA	ARBA:ARBA00029243	C	Neurogenic locus notch homolog protein 4	NOTCH4|INT3	protein	taxon:9606	20260727	UniProt		
UniProtKB	Q99466	NOTCH4	located_in	GO:0005829	Reactome:R-HSA-9604308	TAS		C	Neurogenic locus notch homolog protein 4	NOTCH4|INT3	protein	taxon:9606	20130509	Reactome		
UniProtKB	Q99466	NOTCH4	located_in	GO:0005829	Reactome:R-HSA-9604328	TAS		C	Neurogenic locus notch homolog protein 4	NOTCH4|INT3	protein	taxon:9606	20180403	Reactome		
UniProtKB	Q99466	NOTCH4	located_in	GO:0005829	Reactome:R-NUL-9604388	TAS		C	Neurogenic locus notch homolog protein 4	NOTCH4|INT3	protein	taxon:9606	20180403	Reactome		
UniProtKB	Q99466	NOTCH4	located_in	GO:0005886	GO_REF:0000044	IEA	UniProtKB-SubCell:SL-0039	C	Neurogenic locus notch homolog protein 4	NOTCH4|INT3	protein	taxon:9606	20260727	UniProt		
UniProtKB	Q99466	NOTCH4	located_in	GO:0005886	GO_REF:0000117	IEA	ARBA:ARBA00027801	C	Neurogenic locus notch homolog protein 4	NOTCH4|INT3	protein	taxon:9606	20260727	UniProt		
UniProtKB	Q99466	NOTCH4	located_in	GO:0005886	PMID:11823422	TAS		C	Neurogenic locus notch homolog protein 4	NOTCH4|INT3	protein	taxon:9606	20031121	UniProt		
UniProtKB	Q99466	NOTCH4	located_in	GO:0005886	PMID:9168133	TAS		C	Neurogenic locus notch homolog protein 4	NOTCH4|INT3	protein	taxon:9606	20050308	PINC		
UniProtKB	Q99466	NOTCH4	located_in	GO:0005886	Reactome:R-HSA-1912382	TAS		C	Neurogenic locus notch homolog protein 4	NOTCH4|INT3	protein	taxon:9606	20130503	Reactome		
UniProtKB	Q99466	NOTCH4	located_in	GO:0009986	PMID:11823422	IDA		C	Neurogenic locus notch homolog protein 4	NOTCH4|INT3	protein	taxon:9606	20031121	UniProt		
UniProtKB	Q99466	NOTCH4	located_in	GO:0016020	GO_REF:0000002	IEA	InterPro:IPR008297|InterPro:IPR010660|InterPro:IPR011656	C	Neurogenic locus notch homolog protein 4	NOTCH4|INT3	protein	taxon:9606	20260727	InterPro		
UniProtKB	Q99467	CD180	acts_upstream_of_or_within	GO:0031666	PMID:10880523	IGI	UniProtKB:O95711	P	CD180 antigen	CD180|LY64|RP105	protein	taxon:9606	20130227	MGI		
UniProtKB	Q99467	CD180	enables	GO:0001875	PMID:12714520	IDA		F	CD180 antigen	CD180|LY64|RP105	protein	taxon:9606	20250417	UniProt	directly_positively_regulates(GO:0015026)	
UniProtKB	Q99467	CD180	enables	GO:0005515	PMID:21857663	IPI	UniProtKB:O95711	F	CD180 antigen	CD180|LY64|RP105	protein	taxon:9606	20260725	IntAct		
UniProtKB	Q99467	CD180	enables	GO:0038023	GO_REF:0000033	IBA	FB:FBgn0034476|PANTHER:PTN002809265|RGD:727797|UniProtKB:O15455|UniProtKB:Q86UN2|UniProtKB:Q86UN3|UniProtKB:Q99467	F	CD180 antigen	CD180|LY64|RP105	protein	taxon:9606	20250904	GO_Central		
UniProtKB	Q99467	CD180	involved_in	GO:0002322	GO_REF:0000033	IBA	MGI:MGI:1194924|PANTHER:PTN001223121	P	CD180 antigen	CD180|LY64|RP105	protein	taxon:9606	20180202	GO_Central		
UniProtKB	Q99467	CD180	involved_in	GO:0031663	GO_REF:0000108	IEA	GO:0001875	P	CD180 antigen	CD180|LY64|RP105	protein	taxon:9606	20260727	GOC		
UniProtKB	Q99467	CD180	involved_in	GO:0031666	GO_REF:0000033	IBA	MGI:MGI:1194924|PANTHER:PTN001223121|UniProtKB:Q99467	P	CD180 antigen	CD180|LY64|RP105	protein	taxon:9606	20180202	GO_Central		
UniProtKB	Q99467	CD180	involved_in	GO:0031666	GO_REF:0000117	IEA	ARBA:ARBA00087518	P	CD180 antigen	CD180|LY64|RP105	protein	taxon:9606	20260727	UniProt		
UniProtKB	Q99467	CD180	involved_in	GO:0042100	GO_REF:0000024	ISS	MGI:MGI:1194924	P	CD180 antigen	CD180|LY64|RP105	protein	taxon:9606	20250417	UniProt		
UniProtKB	Q99467	CD180	involved_in	GO:0042100	GO_REF:0000107	IEA	UniProtKB:Q62192|ensembl:ENSMUSP00000022124	P	CD180 antigen	CD180|LY64|RP105	protein	taxon:9606	20260724	Ensembl		
UniProtKB	Q99467	CD180	involved_in	GO:0071222	GO_REF:0000033	IBA	MGI:MGI:1194924|PANTHER:PTN001223121	P	CD180 antigen	CD180|LY64|RP105	protein	taxon:9606	20250904	GO_Central		
UniProtKB	Q99467	CD180	involved_in	GO:0071222	GO_REF:0000117	IEA	ARBA:ARBA00092913	P	CD180 antigen	CD180|LY64|RP105	protein	taxon:9606	20260727	UniProt		
UniProtKB	Q99467	CD180	is_active_in	GO:0005886	GO_REF:0000033	IBA	FB:FBgn0034476|MGI:MGI:107935|MGI:MGI:1333744|MGI:MGI:1915522|MGI:MGI:2177651|MGI:MGI:2389177|MGI:MGI:2389180|MGI:MGI:2442479|MGI:MGI:3608416|PANTHER:PTN001224703|RGD:1560707|RGD:1585921|RGD:727797|UniProtKB:O15455|UniProtKB:P07359|UniProtKB:Q14392|UniProtKB:Q86UE6|UniProtKB:Q86UN2|UniProtKB:Q86UN3|UniProtKB:Q8TF66|UniProtKB:Q96FE5|UniProtKB:Q96JA1|UniProtKB:Q99467|WB:WBGene00020649	C	CD180 antigen	CD180|LY64|RP105	protein	taxon:9606	20260529	GO_Central		
UniProtKB	Q99467	CD180	is_active_in	GO:0005886	PMID:38897026	IDA		C	CD180 antigen	CD180|LY64|RP105	protein	taxon:9606	20250417	UniProt		
UniProtKB	Q99467	CD180	located_in	GO:0005886	GO_REF:0000044	IEA	UniProtKB-SubCell:SL-0039	C	CD180 antigen	CD180|LY64|RP105	protein	taxon:9606	20260727	UniProt		
UniProtKB	Q99467	CD180	located_in	GO:0005886	GO_REF:0000052	IDA		C	CD180 antigen	CD180|LY64|RP105	protein	taxon:9606	20251115	HPA		
UniProtKB	Q99469	STAC	enables	GO:0005246	GO_REF:0000033	IBA	FB:FBgn0263980|PANTHER:PTN000388387	F	SH3 and cysteine-rich domain-containing protein	STAC|STAC1	protein	taxon:9606	20251128	GO_Central		
UniProtKB	Q99469	STAC	enables	GO:0005515	PMID:16260042	IPI	UniProtKB:P62258	F	SH3 and cysteine-rich domain-containing protein	STAC|STAC1	protein	taxon:9606	20260725	IntAct		
UniProtKB	Q99469	STAC	enables	GO:0005515	PMID:21812934	IPI	UniProtKB:Q9UGN5	F	SH3 and cysteine-rich domain-containing protein	STAC|STAC1	protein	taxon:9606	20260725	IntAct		
UniProtKB	Q99469	STAC	enables	GO:0005515	PMID:28514442	IPI	UniProtKB:P62258	F	SH3 and cysteine-rich domain-containing protein	STAC|STAC1	protein	taxon:9606	20260725	IntAct		
UniProtKB	Q99469	STAC	enables	GO:0005515	PMID:32296183	IPI	UniProtKB:P0DPK4	F	SH3 and cysteine-rich domain-containing protein	STAC|STAC1	protein	taxon:9606	20260725	IntAct		
UniProtKB	Q99469	STAC	enables	GO:0005515	PMID:32296183	IPI	UniProtKB:P26367	F	SH3 and cysteine-rich domain-containing protein	STAC|STAC1	protein	taxon:9606	20260725	IntAct		
UniProtKB	Q99469	STAC	enables	GO:0005515	PMID:32296183	IPI	UniProtKB:P51692	F	SH3 and cysteine-rich domain-containing protein	STAC|STAC1	protein	taxon:9606	20260725	IntAct		
UniProtKB	Q99469	STAC	enables	GO:0005515	PMID:32296183	IPI	UniProtKB:P78424	F	SH3 and cysteine-rich domain-containing protein	STAC|STAC1	protein	taxon:9606	20260725	IntAct		
UniProtKB	Q99469	STAC	enables	GO:0005515	PMID:32296183	IPI	UniProtKB:Q02548	F	SH3 and cysteine-rich domain-containing protein	STAC|STAC1	protein	taxon:9606	20260725	IntAct		
UniProtKB	Q99469	STAC	enables	GO:0005515	PMID:32296183	IPI	UniProtKB:Q08379	F	SH3 and cysteine-rich domain-containing protein	STAC|STAC1	protein	taxon:9606	20260725	IntAct		
UniProtKB	Q99469	STAC	enables	GO:0005515	PMID:32296183	IPI	UniProtKB:Q63ZY3	F	SH3 and cysteine-rich domain-containing protein	STAC|STAC1	protein	taxon:9606	20260725	IntAct		
UniProtKB	Q99469	STAC	enables	GO:0005515	PMID:32296183	IPI	UniProtKB:Q6FHY5	F	SH3 and cysteine-rich domain-containing protein	STAC|STAC1	protein	taxon:9606	20260725	IntAct		
UniProtKB	Q99469	STAC	enables	GO:0005515	PMID:32296183	IPI	UniProtKB:Q8N8K9	F	SH3 and cysteine-rich domain-containing protein	STAC|STAC1	protein	taxon:9606	20260725	IntAct		
UniProtKB	Q99469	STAC	enables	GO:0005515	PMID:32296183	IPI	UniProtKB:Q9BRK4	F	SH3 and cysteine-rich domain-containing protein	STAC|STAC1	protein	taxon:9606	20260725	IntAct		
UniProtKB	Q99469	STAC	enables	GO:0005515	PMID:32296183	IPI	UniProtKB:Q9H0X6	F	SH3 and cysteine-rich domain-containing protein	STAC|STAC1	protein	taxon:9606	20260725	IntAct		
UniProtKB	Q99469	STAC	enables	GO:0005515	PMID:32296183	IPI	UniProtKB:Q9NZQ3-3	F	SH3 and cysteine-rich domain-containing protein	STAC|STAC1	protein	taxon:9606	20260725	IntAct		
UniProtKB	Q99469	STAC	enables	GO:0005515	PMID:32814053	IPI	UniProtKB:P22607	F	SH3 and cysteine-rich domain-containing protein	STAC|STAC1	protein	taxon:9606	20260725	IntAct		
UniProtKB	Q99469	STAC	enables	GO:0005515	PMID:32814053	IPI	UniProtKB:Q86V38	F	SH3 and cysteine-rich domain-containing protein	STAC|STAC1	protein	taxon:9606	20260725	IntAct		
UniProtKB	Q99469	STAC	enables	GO:0005515	PMID:32814053	IPI	UniProtKB:Q92876	F	SH3 and cysteine-rich domain-containing protein	STAC|STAC1	protein	taxon:9606	20260725	IntAct		
UniProtKB	Q99469	STAC	enables	GO:0005515	PMID:32814053	IPI	UniProtKB:Q9UMX0	F	SH3 and cysteine-rich domain-containing protein	STAC|STAC1	protein	taxon:9606	20260725	IntAct		
UniProtKB	Q99469	STAC	enables	GO:0005515	PMID:33961781	IPI	UniProtKB:P62258	F	SH3 and cysteine-rich domain-containing protein	STAC|STAC1	protein	taxon:9606	20260725	IntAct		
UniProtKB	Q99469	STAC	enables	GO:0044325	GO_REF:0000107	IEA	UniProtKB:P97306|ensembl:ENSMUSP00000035083	F	SH3 and cysteine-rich domain-containing protein	STAC|STAC1	protein	taxon:9606	20260724	Ensembl		
UniProtKB	Q99469	STAC	involved_in	GO:0003009	GO_REF:0000033	IBA	PANTHER:PTN000388387|UniProtKB:Q96MF2|ZFIN:ZDB-GENE-040801-248	P	SH3 and cysteine-rich domain-containing protein	STAC|STAC1	protein	taxon:9606	20190213	GO_Central		
UniProtKB	Q99469	STAC	involved_in	GO:0007165	PMID:8954993	NAS		P	SH3 and cysteine-rich domain-containing protein	STAC|STAC1	protein	taxon:9606	20120803	UniProt		
UniProtKB	Q99469	STAC	involved_in	GO:1901387	GO_REF:0000024	ISS	UniProtKB:P97306	P	SH3 and cysteine-rich domain-containing protein	STAC|STAC1	protein	taxon:9606	20180515	UniProt		
UniProtKB	Q99469	STAC	involved_in	GO:1903078	GO_REF:0000024	ISS	UniProtKB:P97306	P	SH3 and cysteine-rich domain-containing protein	STAC|STAC1	protein	taxon:9606	20171213	UniProt		
UniProtKB	Q99469	STAC	involved_in	GO:1903078	GO_REF:0000033	IBA	MGI:MGI:1201400|MGI:MGI:2144518|MGI:MGI:3606571|PANTHER:PTN000388387	P	SH3 and cysteine-rich domain-containing protein	STAC|STAC1	protein	taxon:9606	20190213	GO_Central		
UniProtKB	Q99469	STAC	involved_in	GO:1903078	GO_REF:0000107	IEA	UniProtKB:P97306|ensembl:ENSMUSP00000035083	P	SH3 and cysteine-rich domain-containing protein	STAC|STAC1	protein	taxon:9606	20260724	Ensembl		
UniProtKB	Q99469	STAC	involved_in	GO:1903078	GO_REF:0000117	IEA	ARBA:ARBA00089881	P	SH3 and cysteine-rich domain-containing protein	STAC|STAC1	protein	taxon:9606	20260727	UniProt		
UniProtKB	Q99469	STAC	involved_in	GO:2001259	GO_REF:0000024	ISS	UniProtKB:P97306	P	SH3 and cysteine-rich domain-containing protein	STAC|STAC1	protein	taxon:9606	20171213	UniProt		
UniProtKB	Q99469	STAC	is_active_in	GO:0009898	GO_REF:0000033	IBA	MGI:MGI:1201400|MGI:MGI:2144518|MGI:MGI:3606571|PANTHER:PTN000388387	C	SH3 and cysteine-rich domain-containing protein	STAC|STAC1	protein	taxon:9606	20251128	GO_Central		
UniProtKB	Q99469	STAC	located_in	GO:0005829	GO_REF:0000044	IEA	UniProtKB-SubCell:SL-0091	C	SH3 and cysteine-rich domain-containing protein	STAC|STAC1	protein	taxon:9606	20260727	UniProt		
UniProtKB	Q99469	STAC	located_in	GO:0005829	PMID:8954993	NAS		C	SH3 and cysteine-rich domain-containing protein	STAC|STAC1	protein	taxon:9606	20120803	UniProt		
UniProtKB	Q99469	STAC	located_in	GO:0005886	GO_REF:0000024	ISS	UniProtKB:P97306	C	SH3 and cysteine-rich domain-containing protein	STAC|STAC1	protein	taxon:9606	20240703	UniProt		
UniProtKB	Q99469	STAC	located_in	GO:0005886	GO_REF:0000044	IEA	UniProtKB-SubCell:SL-0039	C	SH3 and cysteine-rich domain-containing protein	STAC|STAC1	protein	taxon:9606	20260727	UniProt		
UniProtKB	Q99469	STAC	located_in	GO:0009898	GO_REF:0000024	ISS	UniProtKB:P97306	C	SH3 and cysteine-rich domain-containing protein	STAC|STAC1	protein	taxon:9606	20230323	UniProt		
UniProtKB	Q99469	STAC	located_in	GO:0009898	GO_REF:0000107	IEA	UniProtKB:P97306|ensembl:ENSMUSP00000035083	C	SH3 and cysteine-rich domain-containing protein	STAC|STAC1	protein	taxon:9606	20260724	Ensembl		
UniProtKB	Q99469	STAC	located_in	GO:0009898	GO_REF:0000117	IEA	ARBA:ARBA00028096	C	SH3 and cysteine-rich domain-containing protein	STAC|STAC1	protein	taxon:9606	20260727	UniProt		
UniProtKB	Q99469	STAC	located_in	GO:0030315	GO_REF:0000107	IEA	UniProtKB:P97306|ensembl:ENSMUSP00000035083	C	SH3 and cysteine-rich domain-containing protein	STAC|STAC1	protein	taxon:9606	20260724	Ensembl		
UniProtKB	Q99469	STAC	located_in	GO:0042383	GO_REF:0000044	IEA	UniProtKB-SubCell:SL-0238	C	SH3 and cysteine-rich domain-containing protein	STAC|STAC1	protein	taxon:9606	20260727	UniProt		
UniProtKB	Q99470	SDF2	enables	GO:0051787	GO_REF:0000117	IEA	ARBA:ARBA00089965	F	Stromal cell-derived factor 2	SDF2	protein	taxon:9606	20260727	UniProt		
UniProtKB	Q99470	SDF2	enables	GO:0051787	PMID:28597544	IMP		F	Stromal cell-derived factor 2	SDF2	protein	taxon:9606	20201023	FlyBase		
UniProtKB	Q99470	SDF2	involved_in	GO:0042026	GO_REF:0000117	IEA	ARBA:ARBA00043587	P	Stromal cell-derived factor 2	SDF2	protein	taxon:9606	20260727	UniProt		
UniProtKB	Q99470	SDF2	involved_in	GO:0042026	PMID:28597544	IMP		P	Stromal cell-derived factor 2	SDF2	protein	taxon:9606	20250304	FlyBase		
UniProtKB	Q99470	SDF2	located_in	GO:0005783	GO_REF:0000117	IEA	ARBA:ARBA00028672	C	Stromal cell-derived factor 2	SDF2	protein	taxon:9606	20260727	UniProt		
UniProtKB	Q99470	SDF2	located_in	GO:0005783	PMID:28597544	IDA		C	Stromal cell-derived factor 2	SDF2	protein	taxon:9606	20201020	FlyBase		
UniProtKB	Q99470	SDF2	part_of	GO:0101031	GO_REF:0000117	IEA	ARBA:ARBA00026483	C	Stromal cell-derived factor 2	SDF2	protein	taxon:9606	20260727	UniProt		
UniProtKB	Q99470	SDF2	part_of	GO:0101031	PMID:28597544	IPI	UniProtKB:Q9UBS4	C	Stromal cell-derived factor 2	SDF2	protein	taxon:9606	20201023	FlyBase		
UniProtKB	Q99471	PFDN5	enables	GO:0001540	PMID:23614719	IDA		F	Prefoldin subunit 5	PFDN5|MM1|PFD5	protein	taxon:9606	20201119	FlyBase		
UniProtKB	Q99471	PFDN5	enables	GO:0003714	PMID:9792694	TAS		F	Prefoldin subunit 5	PFDN5|MM1|PFD5	protein	taxon:9606	20030904	PINC		
UniProtKB	Q99471	PFDN5	enables	GO:0005515	PMID:17728244	IPI	UniProtKB:Q9DUN1	F	Prefoldin subunit 5	PFDN5|MM1|PFD5	protein	taxon:9606	20260725	IntAct		
UniProtKB	Q99471	PFDN5	enables	GO:0005515	PMID:21516116	IPI	UniProtKB:Q13137	F	Prefoldin subunit 5	PFDN5|MM1|PFD5	protein	taxon:9606	20260725	IntAct		
UniProtKB	Q99471	PFDN5	enables	GO:0005515	PMID:25036637	IPI	UniProtKB:O14775	F	Prefoldin subunit 5	PFDN5|MM1|PFD5	protein	taxon:9606	20260725	IntAct		
UniProtKB	Q99471	PFDN5	enables	GO:0005515	PMID:25036637	IPI	UniProtKB:P62873	F	Prefoldin subunit 5	PFDN5|MM1|PFD5	protein	taxon:9606	20260725	IntAct		
UniProtKB	Q99471	PFDN5	enables	GO:0005515	PMID:25036637	IPI	UniProtKB:Q9NYS7	F	Prefoldin subunit 5	PFDN5|MM1|PFD5	protein	taxon:9606	20260725	IntAct		
UniProtKB	Q99471	PFDN5	enables	GO:0005515	PMID:25036637	IPI	UniProtKB:Q9UHV9	F	Prefoldin subunit 5	PFDN5|MM1|PFD5	protein	taxon:9606	20260725	IntAct		
UniProtKB	Q99471	PFDN5	enables	GO:0005515	PMID:25416956	IPI	UniProtKB:O76003	F	Prefoldin subunit 5	PFDN5|MM1|PFD5	protein	taxon:9606	20260725	IntAct		
UniProtKB	Q99471	PFDN5	enables	GO:0005515	PMID:25416956	IPI	UniProtKB:P61289	F	Prefoldin subunit 5	PFDN5|MM1|PFD5	protein	taxon:9606	20260725	IntAct		
UniProtKB	Q99471	PFDN5	enables	GO:0005515	PMID:25416956	IPI	UniProtKB:Q13137	F	Prefoldin subunit 5	PFDN5|MM1|PFD5	protein	taxon:9606	20260725	IntAct		
UniProtKB	Q99471	PFDN5	enables	GO:0005515	PMID:25416956	IPI	UniProtKB:Q9UKT9	F	Prefoldin subunit 5	PFDN5|MM1|PFD5	protein	taxon:9606	20260725	IntAct		
UniProtKB	Q99471	PFDN5	enables	GO:0005515	PMID:28514442	IPI	UniProtKB:P61758	F	Prefoldin subunit 5	PFDN5|MM1|PFD5	protein	taxon:9606	20260725	IntAct		
UniProtKB	Q99471	PFDN5	enables	GO:0005515	PMID:28514442	IPI	UniProtKB:Q9UHV9	F	Prefoldin subunit 5	PFDN5|MM1|PFD5	protein	taxon:9606	20260725	IntAct		
UniProtKB	Q99471	PFDN5	enables	GO:0005515	PMID:31515488	IPI	UniProtKB:Q9UKT9	F	Prefoldin subunit 5	PFDN5|MM1|PFD5	protein	taxon:9606	20260725	IntAct		
UniProtKB	Q99471	PFDN5	enables	GO:0005515	PMID:32296183	IPI	UniProtKB:A4D161	F	Prefoldin subunit 5	PFDN5|MM1|PFD5	protein	taxon:9606	20260725	IntAct		
UniProtKB	Q99471	PFDN5	enables	GO:0005515	PMID:32296183	IPI	UniProtKB:B7ZLI8	F	Prefoldin subunit 5	PFDN5|MM1|PFD5	protein	taxon:9606	20260725	IntAct		
UniProtKB	Q99471	PFDN5	enables	GO:0005515	PMID:32296183	IPI	UniProtKB:C9JJ79	F	Prefoldin subunit 5	PFDN5|MM1|PFD5	protein	taxon:9606	20260725	IntAct		
UniProtKB	Q99471	PFDN5	enables	GO:0005515	PMID:32296183	IPI	UniProtKB:E9PSE9	F	Prefoldin subunit 5	PFDN5|MM1|PFD5	protein	taxon:9606	20260725	IntAct		
UniProtKB	Q99471	PFDN5	enables	GO:0005515	PMID:32296183	IPI	UniProtKB:O00560	F	Prefoldin subunit 5	PFDN5|MM1|PFD5	protein	taxon:9606	20260725	IntAct		
UniProtKB	Q99471	PFDN5	enables	GO:0005515	PMID:32296183	IPI	UniProtKB:O14503	F	Prefoldin subunit 5	PFDN5|MM1|PFD5	protein	taxon:9606	20260725	IntAct		
UniProtKB	Q99471	PFDN5	enables	GO:0005515	PMID:32296183	IPI	UniProtKB:O15119	F	Prefoldin subunit 5	PFDN5|MM1|PFD5	protein	taxon:9606	20260725	IntAct		
UniProtKB	Q99471	PFDN5	enables	GO:0005515	PMID:32296183	IPI	UniProtKB:O43189	F	Prefoldin subunit 5	PFDN5|MM1|PFD5	protein	taxon:9606	20260725	IntAct		
UniProtKB	Q99471	PFDN5	enables	GO:0005515	PMID:32296183	IPI	UniProtKB:O43741	F	Prefoldin subunit 5	PFDN5|MM1|PFD5	protein	taxon:9606	20260725	IntAct		
UniProtKB	Q99471	PFDN5	enables	GO:0005515	PMID:32296183	IPI	UniProtKB:O60341	F	Prefoldin subunit 5	PFDN5|MM1|PFD5	protein	taxon:9606	20260725	IntAct		
UniProtKB	Q99471	PFDN5	enables	GO:0005515	PMID:32296183	IPI	UniProtKB:O75865-2	F	Prefoldin subunit 5	PFDN5|MM1|PFD5	protein	taxon:9606	20260725	IntAct		
UniProtKB	Q99471	PFDN5	enables	GO:0005515	PMID:32296183	IPI	UniProtKB:O75934	F	Prefoldin subunit 5	PFDN5|MM1|PFD5	protein	taxon:9606	20260725	IntAct		
UniProtKB	Q99471	PFDN5	enables	GO:0005515	PMID:32296183	IPI	UniProtKB:O95863	F	Prefoldin subunit 5	PFDN5|MM1|PFD5	protein	taxon:9606	20260725	IntAct		
UniProtKB	Q99471	PFDN5	enables	GO:0005515	PMID:32296183	IPI	UniProtKB:O95872	F	Prefoldin subunit 5	PFDN5|MM1|PFD5	protein	taxon:9606	20260725	IntAct		
UniProtKB	Q99471	PFDN5	enables	GO:0005515	PMID:32296183	IPI	UniProtKB:P0CG20	F	Prefoldin subunit 5	PFDN5|MM1|PFD5	protein	taxon:9606	20260725	IntAct		
UniProtKB	Q99471	PFDN5	enables	GO:0005515	PMID:32296183	IPI	UniProtKB:P14678-2	F	Prefoldin subunit 5	PFDN5|MM1|PFD5	protein	taxon:9606	20260725	IntAct		
UniProtKB	Q99471	PFDN5	enables	GO:0005515	PMID:32296183	IPI	UniProtKB:P17482	F	Prefoldin subunit 5	PFDN5|MM1|PFD5	protein	taxon:9606	20260725	IntAct		
UniProtKB	Q99471	PFDN5	enables	GO:0005515	PMID:32296183	IPI	UniProtKB:P28062-2	F	Prefoldin subunit 5	PFDN5|MM1|PFD5	protein	taxon:9606	20260725	IntAct		
UniProtKB	Q99471	PFDN5	enables	GO:0005515	PMID:32296183	IPI	UniProtKB:P28070	F	Prefoldin subunit 5	PFDN5|MM1|PFD5	protein	taxon:9606	20260725	IntAct		
UniProtKB	Q99471	PFDN5	enables	GO:0005515	PMID:32296183	IPI	UniProtKB:P31273	F	Prefoldin subunit 5	PFDN5|MM1|PFD5	protein	taxon:9606	20260725	IntAct		
UniProtKB	Q99471	PFDN5	enables	GO:0005515	PMID:32296183	IPI	UniProtKB:P41182	F	Prefoldin subunit 5	PFDN5|MM1|PFD5	protein	taxon:9606	20260725	IntAct		
UniProtKB	Q99471	PFDN5	enables	GO:0005515	PMID:32296183	IPI	UniProtKB:P41970	F	Prefoldin subunit 5	PFDN5|MM1|PFD5	protein	taxon:9606	20260725	IntAct		
UniProtKB	Q99471	PFDN5	enables	GO:0005515	PMID:32296183	IPI	UniProtKB:P55771	F	Prefoldin subunit 5	PFDN5|MM1|PFD5	protein	taxon:9606	20260725	IntAct		
UniProtKB	Q99471	PFDN5	enables	GO:0005515	PMID:32296183	IPI	UniProtKB:P61289	F	Prefoldin subunit 5	PFDN5|MM1|PFD5	protein	taxon:9606	20260725	IntAct		
UniProtKB	Q99471	PFDN5	enables	GO:0005515	PMID:32296183	IPI	UniProtKB:P61758	F	Prefoldin subunit 5	PFDN5|MM1|PFD5	protein	taxon:9606	20260725	IntAct		
UniProtKB	Q99471	PFDN5	enables	GO:0005515	PMID:32296183	IPI	UniProtKB:P62699	F	Prefoldin subunit 5	PFDN5|MM1|PFD5	protein	taxon:9606	20260725	IntAct		
UniProtKB	Q99471	PFDN5	enables	GO:0005515	PMID:32296183	IPI	UniProtKB:P78337	F	Prefoldin subunit 5	PFDN5|MM1|PFD5	protein	taxon:9606	20260725	IntAct		
UniProtKB	Q99471	PFDN5	enables	GO:0005515	PMID:32296183	IPI	UniProtKB:P78412	F	Prefoldin subunit 5	PFDN5|MM1|PFD5	protein	taxon:9606	20260725	IntAct		
UniProtKB	Q99471	PFDN5	enables	GO:0005515	PMID:32296183	IPI	UniProtKB:Q03014	F	Prefoldin subunit 5	PFDN5|MM1|PFD5	protein	taxon:9606	20260725	IntAct		
UniProtKB	Q99471	PFDN5	enables	GO:0005515	PMID:32296183	IPI	UniProtKB:Q08117-2	F	Prefoldin subunit 5	PFDN5|MM1|PFD5	protein	taxon:9606	20260725	IntAct		
UniProtKB	Q99471	PFDN5	enables	GO:0005515	PMID:32296183	IPI	UniProtKB:Q0D2K3	F	Prefoldin subunit 5	PFDN5|MM1|PFD5	protein	taxon:9606	20260725	IntAct		
UniProtKB	Q99471	PFDN5	enables	GO:0005515	PMID:32296183	IPI	UniProtKB:Q0VD86	F	Prefoldin subunit 5	PFDN5|MM1|PFD5	protein	taxon:9606	20260725	IntAct		
UniProtKB	Q99471	PFDN5	enables	GO:0005515	PMID:32296183	IPI	UniProtKB:Q13163	F	Prefoldin subunit 5	PFDN5|MM1|PFD5	protein	taxon:9606	20260725	IntAct		
UniProtKB	Q99471	PFDN5	enables	GO:0005515	PMID:32296183	IPI	UniProtKB:Q14005-2	F	Prefoldin subunit 5	PFDN5|MM1|PFD5	protein	taxon:9606	20260725	IntAct		
UniProtKB	Q99471	PFDN5	enables	GO:0005515	PMID:32296183	IPI	UniProtKB:Q14119	F	Prefoldin subunit 5	PFDN5|MM1|PFD5	protein	taxon:9606	20260725	IntAct		
UniProtKB	Q99471	PFDN5	enables	GO:0005515	PMID:32296183	IPI	UniProtKB:Q1MSJ5-1	F	Prefoldin subunit 5	PFDN5|MM1|PFD5	protein	taxon:9606	20260725	IntAct		
UniProtKB	Q99471	PFDN5	enables	GO:0005515	PMID:32296183	IPI	UniProtKB:Q2WGJ6	F	Prefoldin subunit 5	PFDN5|MM1|PFD5	protein	taxon:9606	20260725	IntAct		
UniProtKB	Q99471	PFDN5	enables	GO:0005515	PMID:32296183	IPI	UniProtKB:Q3KP44	F	Prefoldin subunit 5	PFDN5|MM1|PFD5	protein	taxon:9606	20260725	IntAct		
UniProtKB	Q99471	PFDN5	enables	GO:0005515	PMID:32296183	IPI	UniProtKB:Q53FD0-2	F	Prefoldin subunit 5	PFDN5|MM1|PFD5	protein	taxon:9606	20260725	IntAct		
UniProtKB	Q99471	PFDN5	enables	GO:0005515	PMID:32296183	IPI	UniProtKB:Q5JUK2	F	Prefoldin subunit 5	PFDN5|MM1|PFD5	protein	taxon:9606	20260725	IntAct		
UniProtKB	Q99471	PFDN5	enables	GO:0005515	PMID:32296183	IPI	UniProtKB:Q5T681	F	Prefoldin subunit 5	PFDN5|MM1|PFD5	protein	taxon:9606	20260725	IntAct		
UniProtKB	Q99471	PFDN5	enables	GO:0005515	PMID:32296183	IPI	UniProtKB:Q5T9C2-3	F	Prefoldin subunit 5	PFDN5|MM1|PFD5	protein	taxon:9606	20260725	IntAct		
UniProtKB	Q99471	PFDN5	enables	GO:0005515	PMID:32296183	IPI	UniProtKB:Q64LD2-2	F	Prefoldin subunit 5	PFDN5|MM1|PFD5	protein	taxon:9606	20260725	IntAct		
UniProtKB	Q99471	PFDN5	enables	GO:0005515	PMID:32296183	IPI	UniProtKB:Q6NZ36-4	F	Prefoldin subunit 5	PFDN5|MM1|PFD5	protein	taxon:9606	20260725	IntAct		
UniProtKB	Q99471	PFDN5	enables	GO:0005515	PMID:32296183	IPI	UniProtKB:Q6P4E2	F	Prefoldin subunit 5	PFDN5|MM1|PFD5	protein	taxon:9606	20260725	IntAct		
UniProtKB	Q99471	PFDN5	enables	GO:0005515	PMID:32296183	IPI	UniProtKB:Q6P5X5	F	Prefoldin subunit 5	PFDN5|MM1|PFD5	protein	taxon:9606	20260725	IntAct		
UniProtKB	Q99471	PFDN5	enables	GO:0005515	PMID:32296183	IPI	UniProtKB:Q6ZSJ9	F	Prefoldin subunit 5	PFDN5|MM1|PFD5	protein	taxon:9606	20260725	IntAct		
UniProtKB	Q99471	PFDN5	enables	GO:0005515	PMID:32296183	IPI	UniProtKB:Q6ZVH7	F	Prefoldin subunit 5	PFDN5|MM1|PFD5	protein	taxon:9606	20260725	IntAct		
UniProtKB	Q99471	PFDN5	enables	GO:0005515	PMID:32296183	IPI	UniProtKB:Q7L273	F	Prefoldin subunit 5	PFDN5|MM1|PFD5	protein	taxon:9606	20260725	IntAct		
UniProtKB	Q99471	PFDN5	enables	GO:0005515	PMID:32296183	IPI	UniProtKB:Q7L4I2	F	Prefoldin subunit 5	PFDN5|MM1|PFD5	protein	taxon:9606	20260725	IntAct		
UniProtKB	Q99471	PFDN5	enables	GO:0005515	PMID:32296183	IPI	UniProtKB:Q7L5A3	F	Prefoldin subunit 5	PFDN5|MM1|PFD5	protein	taxon:9606	20260725	IntAct		
UniProtKB	Q99471	PFDN5	enables	GO:0005515	PMID:32296183	IPI	UniProtKB:Q7Z3K3	F	Prefoldin subunit 5	PFDN5|MM1|PFD5	protein	taxon:9606	20260725	IntAct		
UniProtKB	Q99471	PFDN5	enables	GO:0005515	PMID:32296183	IPI	UniProtKB:Q7Z5V6-2	F	Prefoldin subunit 5	PFDN5|MM1|PFD5	protein	taxon:9606	20260725	IntAct		
UniProtKB	Q99471	PFDN5	enables	GO:0005515	PMID:32296183	IPI	UniProtKB:Q86UR1-2	F	Prefoldin subunit 5	PFDN5|MM1|PFD5	protein	taxon:9606	20260725	IntAct		
UniProtKB	Q99471	PFDN5	enables	GO:0005515	PMID:32296183	IPI	UniProtKB:Q86YD7	F	Prefoldin subunit 5	PFDN5|MM1|PFD5	protein	taxon:9606	20260725	IntAct		
UniProtKB	Q99471	PFDN5	enables	GO:0005515	PMID:32296183	IPI	UniProtKB:Q8IVS8	F	Prefoldin subunit 5	PFDN5|MM1|PFD5	protein	taxon:9606	20260725	IntAct		
UniProtKB	Q99471	PFDN5	enables	GO:0005515	PMID:32296183	IPI	UniProtKB:Q8IVT2	F	Prefoldin subunit 5	PFDN5|MM1|PFD5	protein	taxon:9606	20260725	IntAct		
UniProtKB	Q99471	PFDN5	enables	GO:0005515	PMID:32296183	IPI	UniProtKB:Q8IYB5-2	F	Prefoldin subunit 5	PFDN5|MM1|PFD5	protein	taxon:9606	20260725	IntAct		
UniProtKB	Q99471	PFDN5	enables	GO:0005515	PMID:32296183	IPI	UniProtKB:Q8IYX7	F	Prefoldin subunit 5	PFDN5|MM1|PFD5	protein	taxon:9606	20260725	IntAct		
UniProtKB	Q99471	PFDN5	enables	GO:0005515	PMID:32296183	IPI	UniProtKB:Q8N443	F	Prefoldin subunit 5	PFDN5|MM1|PFD5	protein	taxon:9606	20260725	IntAct		
UniProtKB	Q99471	PFDN5	enables	GO:0005515	PMID:32296183	IPI	UniProtKB:Q8N865	F	Prefoldin subunit 5	PFDN5|MM1|PFD5	protein	taxon:9606	20260725	IntAct		
UniProtKB	Q99471	PFDN5	enables	GO:0005515	PMID:32296183	IPI	UniProtKB:Q8ND83	F	Prefoldin subunit 5	PFDN5|MM1|PFD5	protein	taxon:9606	20260725	IntAct		
UniProtKB	Q99471	PFDN5	enables	GO:0005515	PMID:32296183	IPI	UniProtKB:Q8TBB1	F	Prefoldin subunit 5	PFDN5|MM1|PFD5	protein	taxon:9606	20260725	IntAct		
UniProtKB	Q99471	PFDN5	enables	GO:0005515	PMID:32296183	IPI	UniProtKB:Q8TEW6	F	Prefoldin subunit 5	PFDN5|MM1|PFD5	protein	taxon:9606	20260725	IntAct		
UniProtKB	Q99471	PFDN5	enables	GO:0005515	PMID:32296183	IPI	UniProtKB:Q8WU58	F	Prefoldin subunit 5	PFDN5|MM1|PFD5	protein	taxon:9606	20260725	IntAct		
UniProtKB	Q99471	PFDN5	enables	GO:0005515	PMID:32296183	IPI	UniProtKB:Q8WXB1	F	Prefoldin subunit 5	PFDN5|MM1|PFD5	protein	taxon:9606	20260725	IntAct		
UniProtKB	Q99471	PFDN5	enables	GO:0005515	PMID:32296183	IPI	UniProtKB:Q92734	F	Prefoldin subunit 5	PFDN5|MM1|PFD5	protein	taxon:9606	20260725	IntAct		
UniProtKB	Q99471	PFDN5	enables	GO:0005515	PMID:32296183	IPI	UniProtKB:Q96HA8	F	Prefoldin subunit 5	PFDN5|MM1|PFD5	protein	taxon:9606	20260725	IntAct		
UniProtKB	Q99471	PFDN5	enables	GO:0005515	PMID:32296183	IPI	UniProtKB:Q96LM5	F	Prefoldin subunit 5	PFDN5|MM1|PFD5	protein	taxon:9606	20260725	IntAct		
UniProtKB	Q99471	PFDN5	enables	GO:0005515	PMID:32296183	IPI	UniProtKB:Q96NT3-2	F	Prefoldin subunit 5	PFDN5|MM1|PFD5	protein	taxon:9606	20260725	IntAct		
UniProtKB	Q99471	PFDN5	enables	GO:0005515	PMID:32296183	IPI	UniProtKB:Q99633	F	Prefoldin subunit 5	PFDN5|MM1|PFD5	protein	taxon:9606	20260725	IntAct		
UniProtKB	Q99471	PFDN5	enables	GO:0005515	PMID:32296183	IPI	UniProtKB:Q99697-2	F	Prefoldin subunit 5	PFDN5|MM1|PFD5	protein	taxon:9606	20260725	IntAct		
UniProtKB	Q99471	PFDN5	enables	GO:0005515	PMID:32296183	IPI	UniProtKB:Q99932-2	F	Prefoldin subunit 5	PFDN5|MM1|PFD5	protein	taxon:9606	20260725	IntAct		
UniProtKB	Q99471	PFDN5	enables	GO:0005515	PMID:32296183	IPI	UniProtKB:Q99990	F	Prefoldin subunit 5	PFDN5|MM1|PFD5	protein	taxon:9606	20260725	IntAct		
UniProtKB	Q99471	PFDN5	enables	GO:0005515	PMID:32296183	IPI	UniProtKB:Q9BQ89	F	Prefoldin subunit 5	PFDN5|MM1|PFD5	protein	taxon:9606	20260725	IntAct		
UniProtKB	Q99471	PFDN5	enables	GO:0005515	PMID:32296183	IPI	UniProtKB:Q9BRJ2	F	Prefoldin subunit 5	PFDN5|MM1|PFD5	protein	taxon:9606	20260725	IntAct		
UniProtKB	Q99471	PFDN5	enables	GO:0005515	PMID:32296183	IPI	UniProtKB:Q9BSW7	F	Prefoldin subunit 5	PFDN5|MM1|PFD5	protein	taxon:9606	20260725	IntAct		
UniProtKB	Q99471	PFDN5	enables	GO:0005515	PMID:32296183	IPI	UniProtKB:Q9BV90	F	Prefoldin subunit 5	PFDN5|MM1|PFD5	protein	taxon:9606	20260725	IntAct		
UniProtKB	Q99471	PFDN5	enables	GO:0005515	PMID:32296183	IPI	UniProtKB:Q9BVN2	F	Prefoldin subunit 5	PFDN5|MM1|PFD5	protein	taxon:9606	20260725	IntAct		
UniProtKB	Q99471	PFDN5	enables	GO:0005515	PMID:32296183	IPI	UniProtKB:Q9BWG6	F	Prefoldin subunit 5	PFDN5|MM1|PFD5	protein	taxon:9606	20260725	IntAct		
UniProtKB	Q99471	PFDN5	enables	GO:0005515	PMID:32296183	IPI	UniProtKB:Q9BZI1	F	Prefoldin subunit 5	PFDN5|MM1|PFD5	protein	taxon:9606	20260725	IntAct		
UniProtKB	Q99471	PFDN5	enables	GO:0005515	PMID:32296183	IPI	UniProtKB:Q9GZV7	F	Prefoldin subunit 5	PFDN5|MM1|PFD5	protein	taxon:9606	20260725	IntAct		
UniProtKB	Q99471	PFDN5	enables	GO:0005515	PMID:32296183	IPI	UniProtKB:Q9H0W8	F	Prefoldin subunit 5	PFDN5|MM1|PFD5	protein	taxon:9606	20260725	IntAct		
UniProtKB	Q99471	PFDN5	enables	GO:0005515	PMID:32296183	IPI	UniProtKB:Q9H1P6	F	Prefoldin subunit 5	PFDN5|MM1|PFD5	protein	taxon:9606	20260725	IntAct		
UniProtKB	Q99471	PFDN5	enables	GO:0005515	PMID:32296183	IPI	UniProtKB:Q9H2A3	F	Prefoldin subunit 5	PFDN5|MM1|PFD5	protein	taxon:9606	20260725	IntAct		
UniProtKB	Q99471	PFDN5	enables	GO:0005515	PMID:32296183	IPI	UniProtKB:Q9H4Y5	F	Prefoldin subunit 5	PFDN5|MM1|PFD5	protein	taxon:9606	20260725	IntAct		
UniProtKB	Q99471	PFDN5	enables	GO:0005515	PMID:32296183	IPI	UniProtKB:Q9HBE1-4	F	Prefoldin subunit 5	PFDN5|MM1|PFD5	protein	taxon:9606	20260725	IntAct		
UniProtKB	Q99471	PFDN5	enables	GO:0005515	PMID:32296183	IPI	UniProtKB:Q9NP98	F	Prefoldin subunit 5	PFDN5|MM1|PFD5	protein	taxon:9606	20260725	IntAct		
UniProtKB	Q99471	PFDN5	enables	GO:0005515	PMID:32296183	IPI	UniProtKB:Q9NQL9	F	Prefoldin subunit 5	PFDN5|MM1|PFD5	protein	taxon:9606	20260725	IntAct		
UniProtKB	Q99471	PFDN5	enables	GO:0005515	PMID:32296183	IPI	UniProtKB:Q9NYB9-2	F	Prefoldin subunit 5	PFDN5|MM1|PFD5	protein	taxon:9606	20260725	IntAct		
UniProtKB	Q99471	PFDN5	enables	GO:0005515	PMID:32296183	IPI	UniProtKB:Q9NZD8	F	Prefoldin subunit 5	PFDN5|MM1|PFD5	protein	taxon:9606	20260725	IntAct		
UniProtKB	Q99471	PFDN5	enables	GO:0005515	PMID:32296183	IPI	UniProtKB:Q9P104-2	F	Prefoldin subunit 5	PFDN5|MM1|PFD5	protein	taxon:9606	20260725	IntAct		
UniProtKB	Q99471	PFDN5	enables	GO:0005515	PMID:32296183	IPI	UniProtKB:Q9P2K6	F	Prefoldin subunit 5	PFDN5|MM1|PFD5	protein	taxon:9606	20260725	IntAct		
UniProtKB	Q99471	PFDN5	enables	GO:0005515	PMID:32296183	IPI	UniProtKB:Q9UBF9	F	Prefoldin subunit 5	PFDN5|MM1|PFD5	protein	taxon:9606	20260725	IntAct		
UniProtKB	Q99471	PFDN5	enables	GO:0005515	PMID:32296183	IPI	UniProtKB:Q9UHV9	F	Prefoldin subunit 5	PFDN5|MM1|PFD5	protein	taxon:9606	20260725	IntAct		
UniProtKB	Q99471	PFDN5	enables	GO:0005515	PMID:32296183	IPI	UniProtKB:Q9UIW0	F	Prefoldin subunit 5	PFDN5|MM1|PFD5	protein	taxon:9606	20260725	IntAct		
UniProtKB	Q99471	PFDN5	enables	GO:0005515	PMID:32296183	IPI	UniProtKB:Q9UKT9	F	Prefoldin subunit 5	PFDN5|MM1|PFD5	protein	taxon:9606	20260725	IntAct		
UniProtKB	Q99471	PFDN5	enables	GO:0005515	PMID:32296183	IPI	UniProtKB:Q9UPV7	F	Prefoldin subunit 5	PFDN5|MM1|PFD5	protein	taxon:9606	20260725	IntAct		
UniProtKB	Q99471	PFDN5	enables	GO:0005515	PMID:32296183	IPI	UniProtKB:Q9UQR1-2	F	Prefoldin subunit 5	PFDN5|MM1|PFD5	protein	taxon:9606	20260725	IntAct		
UniProtKB	Q99471	PFDN5	enables	GO:0005515	PMID:32296183	IPI	UniProtKB:Q9Y242	F	Prefoldin subunit 5	PFDN5|MM1|PFD5	protein	taxon:9606	20260725	IntAct		
UniProtKB	Q99471	PFDN5	enables	GO:0005515	PMID:32296183	IPI	UniProtKB:Q9Y6J9	F	Prefoldin subunit 5	PFDN5|MM1|PFD5	protein	taxon:9606	20260725	IntAct		
UniProtKB	Q99471	PFDN5	enables	GO:0005515	PMID:32814053	IPI	UniProtKB:O14901	F	Prefoldin subunit 5	PFDN5|MM1|PFD5	protein	taxon:9606	20260725	IntAct		
UniProtKB	Q99471	PFDN5	enables	GO:0005515	PMID:32814053	IPI	UniProtKB:P42858	F	Prefoldin subunit 5	PFDN5|MM1|PFD5	protein	taxon:9606	20260725	IntAct		
UniProtKB	Q99471	PFDN5	enables	GO:0005515	PMID:32814053	IPI	UniProtKB:Q7Z412	F	Prefoldin subunit 5	PFDN5|MM1|PFD5	protein	taxon:9606	20260725	IntAct		
UniProtKB	Q99471	PFDN5	enables	GO:0005515	PMID:33961781	IPI	UniProtKB:O14775	F	Prefoldin subunit 5	PFDN5|MM1|PFD5	protein	taxon:9606	20260725	IntAct		
UniProtKB	Q99471	PFDN5	enables	GO:0005515	PMID:33961781	IPI	UniProtKB:P61758	F	Prefoldin subunit 5	PFDN5|MM1|PFD5	protein	taxon:9606	20260725	IntAct		
UniProtKB	Q99471	PFDN5	enables	GO:0005515	PMID:33961781	IPI	UniProtKB:P62873	F	Prefoldin subunit 5	PFDN5|MM1|PFD5	protein	taxon:9606	20260725	IntAct		
UniProtKB	Q99471	PFDN5	enables	GO:0005515	PMID:33961781	IPI	UniProtKB:Q9UHV9	F	Prefoldin subunit 5	PFDN5|MM1|PFD5	protein	taxon:9606	20260725	IntAct		
UniProtKB	Q99471	PFDN5	enables	GO:0005515	PMID:40205054	IPI	UniProtKB:P62873	F	Prefoldin subunit 5	PFDN5|MM1|PFD5	protein	taxon:9606	20260725	IntAct		
UniProtKB	Q99471	PFDN5	enables	GO:0005515	PMID:40205054	IPI	UniProtKB:Q9NYS7	F	Prefoldin subunit 5	PFDN5|MM1|PFD5	protein	taxon:9606	20260725	IntAct		
UniProtKB	Q99471	PFDN5	enables	GO:0005515	PMID:40205054	IPI	UniProtKB:Q9UHV9	F	Prefoldin subunit 5	PFDN5|MM1|PFD5	protein	taxon:9606	20260725	IntAct		
UniProtKB	Q99471	PFDN5	enables	GO:0140309	PMID:30955883	IDA		F	Prefoldin subunit 5	PFDN5|MM1|PFD5	protein	taxon:9606	20260309	FlyBase		
UniProtKB	Q99471	PFDN5	involved_in	GO:0006355	PMID:9792694	TAS		P	Prefoldin subunit 5	PFDN5|MM1|PFD5	protein	taxon:9606	20030904	PINC		
UniProtKB	Q99471	PFDN5	involved_in	GO:0006457	GO_REF:0000002	IEA	InterPro:IPR011599	P	Prefoldin subunit 5	PFDN5|MM1|PFD5	protein	taxon:9606	20260727	InterPro		
UniProtKB	Q99471	PFDN5	involved_in	GO:0006457	PMID:30955883	IDA		P	Prefoldin subunit 5	PFDN5|MM1|PFD5	protein	taxon:9606	20201122	FlyBase		
UniProtKB	Q99471	PFDN5	involved_in	GO:0006457	PMID:32699605	NAS		P	Prefoldin subunit 5	PFDN5|MM1|PFD5	protein	taxon:9606	20250609	ComplexPortal		
UniProtKB	Q99471	PFDN5	involved_in	GO:0006457	PMID:34761191	NAS		P	Prefoldin subunit 5	PFDN5|MM1|PFD5	protein	taxon:9606	20250609	ComplexPortal		
UniProtKB	Q99471	PFDN5	involved_in	GO:0045892	PMID:18281035	IMP		P	Prefoldin subunit 5	PFDN5|MM1|PFD5	protein	taxon:9606	20100722	BHF-UCL		
UniProtKB	Q99471	PFDN5	involved_in	GO:0050821	PMID:34761191	NAS		P	Prefoldin subunit 5	PFDN5|MM1|PFD5	protein	taxon:9606	20250609	ComplexPortal		
UniProtKB	Q99471	PFDN5	involved_in	GO:0090090	PMID:18281035	IMP		P	Prefoldin subunit 5	PFDN5|MM1|PFD5	protein	taxon:9606	20100722	BHF-UCL		
UniProtKB	Q99471	PFDN5	involved_in	GO:1905907	PMID:23614719	IDA		P	Prefoldin subunit 5	PFDN5|MM1|PFD5	protein	taxon:9606	20201119	FlyBase		
UniProtKB	Q99471	PFDN5	involved_in	GO:1990113	GO_REF:0000033	IBA	PANTHER:PTN000293176|SGD:S000001871	P	Prefoldin subunit 5	PFDN5|MM1|PFD5	protein	taxon:9606	20230106	GO_Central		
UniProtKB	Q99471	PFDN5	involved_in	GO:1990114	GO_REF:0000033	IBA	PANTHER:PTN000293176|SGD:S000001871	P	Prefoldin subunit 5	PFDN5|MM1|PFD5	protein	taxon:9606	20230106	GO_Central		
UniProtKB	Q99471	PFDN5	involved_in	GO:1990115	GO_REF:0000033	IBA	PANTHER:PTN000293176|SGD:S000001871	P	Prefoldin subunit 5	PFDN5|MM1|PFD5	protein	taxon:9606	20230106	GO_Central		
UniProtKB	Q99471	PFDN5	is_active_in	GO:0005737	GO_REF:0000033	IBA	AGI_LocusCode:AT5G23290|PANTHER:PTN000975547|SGD:S000001871|SGD:S000004559|UniProtKB:Q99471	C	Prefoldin subunit 5	PFDN5|MM1|PFD5	protein	taxon:9606	20250903	GO_Central		
UniProtKB	Q99471	PFDN5	located_in	GO:0005634	GO_REF:0000044	IEA	UniProtKB-SubCell:SL-0191	C	Prefoldin subunit 5	PFDN5|MM1|PFD5	protein	taxon:9606	20260727	UniProt		
UniProtKB	Q99471	PFDN5	located_in	GO:0005634	PMID:9792694	TAS		C	Prefoldin subunit 5	PFDN5|MM1|PFD5	protein	taxon:9606	20030904	PINC		
UniProtKB	Q99471	PFDN5	located_in	GO:0005737	GO_REF:0000044	IEA	UniProtKB-SubCell:SL-0086	C	Prefoldin subunit 5	PFDN5|MM1|PFD5	protein	taxon:9606	20260727	UniProt		
UniProtKB	Q99471	PFDN5	located_in	GO:0005737	PMID:16130169	TAS		C	Prefoldin subunit 5	PFDN5|MM1|PFD5	protein	taxon:9606	20051220	UniProt		
UniProtKB	Q99471	PFDN5	located_in	GO:0005829	GO_REF:0000052	IDA		C	Prefoldin subunit 5	PFDN5|MM1|PFD5	protein	taxon:9606	20251115	HPA		
UniProtKB	Q99471	PFDN5	part_of	GO:0016272	GO_REF:0000002	IEA	InterPro:IPR011599	C	Prefoldin subunit 5	PFDN5|MM1|PFD5	protein	taxon:9606	20260727	InterPro		
UniProtKB	Q99471	PFDN5	part_of	GO:0016272	GO_REF:0000033	IBA	AGI_LocusCode:AT5G23290|FB:FBgn0038976|PANTHER:PTN000975547|SGD:S000004559|UniProtKB:Q99471	C	Prefoldin subunit 5	PFDN5|MM1|PFD5	protein	taxon:9606	20220922	GO_Central		
UniProtKB	Q99471	PFDN5	part_of	GO:0016272	PMID:23614719	IDA		C	Prefoldin subunit 5	PFDN5|MM1|PFD5	protein	taxon:9606	20201119	FlyBase		
UniProtKB	Q99471	PFDN5	part_of	GO:0016272	PMID:30955883	IDA		C	Prefoldin subunit 5	PFDN5|MM1|PFD5	protein	taxon:9606	20201122	FlyBase		
UniProtKB	Q99471	PFDN5	part_of	GO:0016272	PMID:32699605	NAS		C	Prefoldin subunit 5	PFDN5|MM1|PFD5	protein	taxon:9606	20250609	ComplexPortal		
UniProtKB	Q99471	PFDN5	part_of	GO:0101031	PMID:38532014	NAS		C	Prefoldin subunit 5	PFDN5|MM1|PFD5	protein	taxon:9606	20250609	ComplexPortal		
UniProtKB	Q99487	PAFAH2	enables	GO:0003847	GO_REF:0000002	IEA	InterPro:IPR016715	F	Platelet-activating factor acetylhydrolase 2, cytoplasmic	PAFAH2	protein	taxon:9606	20260727	InterPro		
UniProtKB	Q99487	PAFAH2	enables	GO:0003847	GO_REF:0000003	IEA	EC:3.1.1.47	F	Platelet-activating factor acetylhydrolase 2, cytoplasmic	PAFAH2	protein	taxon:9606	20260727	UniProt		
UniProtKB	Q99487	PAFAH2	enables	GO:0003847	GO_REF:0000024	ISS	UniProtKB:P79106	F	Platelet-activating factor acetylhydrolase 2, cytoplasmic	PAFAH2	protein	taxon:9606	20200827	UniProt		
UniProtKB	Q99487	PAFAH2	enables	GO:0003847	GO_REF:0000024	ISS	UniProtKB:P83006	F	Platelet-activating factor acetylhydrolase 2, cytoplasmic	PAFAH2	protein	taxon:9606	20200827	UniProt		
UniProtKB	Q99487	PAFAH2	enables	GO:0003847	GO_REF:0000033	IBA	MGI:MGI:1351327|PANTHER:PTN000031087|PomBase:SPBC106.11c|RGD:631399|UniProtKB:P79106|UniProtKB:Q13093|UniProtKB:Q99487|WB:WBGene00003906|WB:WBGene00003907	F	Platelet-activating factor acetylhydrolase 2, cytoplasmic	PAFAH2	protein	taxon:9606	20260528	GO_Central		
UniProtKB	Q99487	PAFAH2	enables	GO:0003847	GO_REF:0000116	IEA	RHEA:17777|RHEA:40479	F	Platelet-activating factor acetylhydrolase 2, cytoplasmic	PAFAH2	protein	taxon:9606	20260727	RHEA		
UniProtKB	Q99487	PAFAH2	enables	GO:0003847	GO_REF:0000117	IEA	ARBA:ARBA00088966	F	Platelet-activating factor acetylhydrolase 2, cytoplasmic	PAFAH2	protein	taxon:9606	20260727	UniProt		
UniProtKB	Q99487	PAFAH2	enables	GO:0003847	PMID:9494101	EXP		F	Platelet-activating factor acetylhydrolase 2, cytoplasmic	PAFAH2	protein	taxon:9606	20240916	UniProt		
UniProtKB	Q99487	PAFAH2	enables	GO:0003847	Reactome:R-HSA-8869206	TAS		F	Platelet-activating factor acetylhydrolase 2, cytoplasmic	PAFAH2	protein	taxon:9606	20260222	Reactome		
UniProtKB	Q99487	PAFAH2	enables	GO:0005543	PMID:8955149	TAS		F	Platelet-activating factor acetylhydrolase 2, cytoplasmic	PAFAH2	protein	taxon:9606	20030904	PINC		
UniProtKB	Q99487	PAFAH2	enables	GO:0047179	GO_REF:0000003	IEA	EC:2.3.1.149	F	Platelet-activating factor acetylhydrolase 2, cytoplasmic	PAFAH2	protein	taxon:9606	20260727	UniProt		
UniProtKB	Q99487	PAFAH2	enables	GO:0047179	GO_REF:0000024	ISS	UniProtKB:P83006	F	Platelet-activating factor acetylhydrolase 2, cytoplasmic	PAFAH2	protein	taxon:9606	20200827	UniProt		
UniProtKB	Q99487	PAFAH2	enables	GO:0047179	GO_REF:0000024	ISS	UniProtKB:P83006	F	Platelet-activating factor acetylhydrolase 2, cytoplasmic	PAFAH2	protein	taxon:9606	20240916	UniProt		
UniProtKB	Q99487	PAFAH2	enables	GO:0047179	GO_REF:0000116	IEA	RHEA:11048|RHEA:41396	F	Platelet-activating factor acetylhydrolase 2, cytoplasmic	PAFAH2	protein	taxon:9606	20260727	RHEA		
UniProtKB	Q99487	PAFAH2	involved_in	GO:0006629	PMID:8955149	TAS		P	Platelet-activating factor acetylhydrolase 2, cytoplasmic	PAFAH2	protein	taxon:9606	20030904	PINC		
UniProtKB	Q99487	PAFAH2	involved_in	GO:0007596	Reactome:R-HSA-109582	TAS		P	Platelet-activating factor acetylhydrolase 2, cytoplasmic	PAFAH2	protein	taxon:9606	20260316	Reactome		
UniProtKB	Q99487	PAFAH2	located_in	GO:0005737	GO_REF:0000024	ISS	UniProtKB:P79106	C	Platelet-activating factor acetylhydrolase 2, cytoplasmic	PAFAH2	protein	taxon:9606	20200827	UniProt		
UniProtKB	Q99487	PAFAH2	located_in	GO:0005737	GO_REF:0000044	IEA	UniProtKB-SubCell:SL-0086	C	Platelet-activating factor acetylhydrolase 2, cytoplasmic	PAFAH2	protein	taxon:9606	20260727	UniProt		
UniProtKB	Q99487	PAFAH2	located_in	GO:0005737	PMID:9494101	EXP		C	Platelet-activating factor acetylhydrolase 2, cytoplasmic	PAFAH2	protein	taxon:9606	20240916	UniProt		
UniProtKB	Q99487	PAFAH2	located_in	GO:0005789	GO_REF:0000024	ISS	UniProtKB:P79106	C	Platelet-activating factor acetylhydrolase 2, cytoplasmic	PAFAH2	protein	taxon:9606	20240916	UniProt		
UniProtKB	Q99487	PAFAH2	located_in	GO:0005789	GO_REF:0000044	IEA	UniProtKB-SubCell:SL-0097	C	Platelet-activating factor acetylhydrolase 2, cytoplasmic	PAFAH2	protein	taxon:9606	20260727	UniProt		
UniProtKB	Q99487	PAFAH2	located_in	GO:0005789	Reactome:R-HSA-8869206	TAS		C	Platelet-activating factor acetylhydrolase 2, cytoplasmic	PAFAH2	protein	taxon:9606	20160716	Reactome		
UniProtKB	Q99487	PAFAH2	located_in	GO:0016020	GO_REF:0000024	ISS	UniProtKB:P79106	C	Platelet-activating factor acetylhydrolase 2, cytoplasmic	PAFAH2	protein	taxon:9606	20240916	UniProt		
UniProtKB	Q99487	PAFAH2	located_in	GO:0016020	GO_REF:0000044	IEA	UniProtKB-SubCell:SL-0162	C	Platelet-activating factor acetylhydrolase 2, cytoplasmic	PAFAH2	protein	taxon:9606	20260727	UniProt		
UniProtKB	Q99489	DDO	enables	GO:0003884	GO_REF:0000002	IEA	InterPro:IPR006181|InterPro:IPR023209	F	D-aspartate oxidase	DDO	protein	taxon:9606	20260727	InterPro		
UniProtKB	Q99489	DDO	enables	GO:0005515	PMID:37805834	IPI	UniProtKB:P59103	F	D-aspartate oxidase	DDO	protein	taxon:9606	20231108	UniProt		
UniProtKB	Q99489	DDO	enables	GO:0005515	PMID:9820813	IPI	UniProtKB:P50542	F	D-aspartate oxidase	DDO	protein	taxon:9606	20111212	UniProt		
UniProtKB	Q99489	DDO	enables	GO:0008445	GO_REF:0000003	IEA	EC:1.4.3.1	F	D-aspartate oxidase	DDO	protein	taxon:9606	20260727	UniProt		
UniProtKB	Q99489	DDO	enables	GO:0008445	GO_REF:0000033	IBA	MGI:MGI:1925528|PANTHER:PTN008323885|RGD:1595123|UniProtKB:A3KCL7|UniProtKB:P31228|UniProtKB:Q99489	F	D-aspartate oxidase	DDO	protein	taxon:9606	20250701	GO_Central		
UniProtKB	Q99489	DDO	enables	GO:0008445	GO_REF:0000107	IEA	UniProtKB:D3ZDM7|ensembl:ENSRNOP00000000710	F	D-aspartate oxidase	DDO	protein	taxon:9606	20260724	Ensembl		
UniProtKB	Q99489	DDO	enables	GO:0008445	GO_REF:0000107	IEA	UniProtKB:Q922Z0|ensembl:ENSMUSP00000019977	F	D-aspartate oxidase	DDO	protein	taxon:9606	20260724	Ensembl		
UniProtKB	Q99489	DDO	enables	GO:0008445	GO_REF:0000116	IEA	RHEA:12512	F	D-aspartate oxidase	DDO	protein	taxon:9606	20260727	RHEA		
UniProtKB	Q99489	DDO	enables	GO:0008445	GO_REF:0000117	IEA	ARBA:ARBA00044590	F	D-aspartate oxidase	DDO	protein	taxon:9606	20260727	UniProt		
UniProtKB	Q99489	DDO	enables	GO:0008445	PMID:20603179	IDA		F	D-aspartate oxidase	DDO	protein	taxon:9606	20120927	UniProt		
UniProtKB	Q99489	DDO	enables	GO:0008445	PMID:23391306	EXP		F	D-aspartate oxidase	DDO	protein	taxon:9606	20251027	UniProt		
UniProtKB	Q99489	DDO	enables	GO:0008445	PMID:25747990	IDA		F	D-aspartate oxidase	DDO	protein	taxon:9606	20231024	UniProt		
UniProtKB	Q99489	DDO	enables	GO:0008445	PMID:28393897	IDA		F	D-aspartate oxidase	DDO	protein	taxon:9606	20231023	UniProt		
UniProtKB	Q99489	DDO	enables	GO:0008445	PMID:28560262	EXP		F	D-aspartate oxidase	DDO	protein	taxon:9606	20251027	UniProt		
UniProtKB	Q99489	DDO	enables	GO:0008445	PMID:28629864	IDA		F	D-aspartate oxidase	DDO	protein	taxon:9606	20231027	UniProt		
UniProtKB	Q99489	DDO	enables	GO:0008445	PMID:29292239	EXP		F	D-aspartate oxidase	DDO	protein	taxon:9606	20251027	UniProt		
UniProtKB	Q99489	DDO	enables	GO:0008445	PMID:31914658	IDA		F	D-aspartate oxidase	DDO	protein	taxon:9606	20231020	UniProt		
UniProtKB	Q99489	DDO	enables	GO:0008445	PMID:32553892	EXP		F	D-aspartate oxidase	DDO	protein	taxon:9606	20251027	UniProt		
UniProtKB	Q99489	DDO	enables	GO:0008445	PMID:33650155	EXP		F	D-aspartate oxidase	DDO	protein	taxon:9606	20251027	UniProt		
UniProtKB	Q99489	DDO	enables	GO:0008445	PMID:9163533	EXP		F	D-aspartate oxidase	DDO	protein	taxon:9606	20251027	UniProt		
UniProtKB	Q99489	DDO	enables	GO:0047821	GO_REF:0000116	IEA	RHEA:10028	F	D-aspartate oxidase	DDO	protein	taxon:9606	20260727	RHEA		
UniProtKB	Q99489	DDO	enables	GO:0047821	GO_REF:0000117	IEA	ARBA:ARBA00098450	F	D-aspartate oxidase	DDO	protein	taxon:9606	20260727	UniProt		
UniProtKB	Q99489	DDO	enables	GO:0047821	PMID:25747990	EXP		F	D-aspartate oxidase	DDO	protein	taxon:9606	20251027	UniProt		
UniProtKB	Q99489	DDO	enables	GO:0047821	PMID:28629864	EXP		F	D-aspartate oxidase	DDO	protein	taxon:9606	20251027	UniProt		
UniProtKB	Q99489	DDO	enables	GO:0047821	PMID:29292239	EXP		F	D-aspartate oxidase	DDO	protein	taxon:9606	20251027	UniProt		
UniProtKB	Q99489	DDO	enables	GO:0047821	PMID:32553892	EXP		F	D-aspartate oxidase	DDO	protein	taxon:9606	20251027	UniProt		
UniProtKB	Q99489	DDO	enables	GO:0071949	GO_REF:0000002	IEA	InterPro:IPR023209	F	D-aspartate oxidase	DDO	protein	taxon:9606	20260727	InterPro		
UniProtKB	Q99489	DDO	enables	GO:0071949	GO_REF:0000107	IEA	UniProtKB:D3ZDM7|ensembl:ENSRNOP00000000710	F	D-aspartate oxidase	DDO	protein	taxon:9606	20260724	Ensembl		
UniProtKB	Q99489	DDO	enables	GO:0071949	GO_REF:0000107	IEA	UniProtKB:Q922Z0|ensembl:ENSMUSP00000019977	F	D-aspartate oxidase	DDO	protein	taxon:9606	20260724	Ensembl		
UniProtKB	Q99489	DDO	enables	GO:0071949	GO_REF:0000117	IEA	ARBA:ARBA00084586	F	D-aspartate oxidase	DDO	protein	taxon:9606	20260727	UniProt		
UniProtKB	Q99489	DDO	enables	GO:0071949	PMID:20603179	IDA		F	D-aspartate oxidase	DDO	protein	taxon:9606	20200415	UniProt		
UniProtKB	Q99489	DDO	enables	GO:0071949	PMID:31914658	IDA		F	D-aspartate oxidase	DDO	protein	taxon:9606	20231020	UniProt		
UniProtKB	Q99489	DDO	involved_in	GO:0006531	GO_REF:0000033	IBA	MGI:MGI:1925528|PANTHER:PTN008323885|UniProtKB:Q99489	P	D-aspartate oxidase	DDO	protein	taxon:9606	20250701	GO_Central		
UniProtKB	Q99489	DDO	involved_in	GO:0010646	GO_REF:0000107	IEA	UniProtKB:Q922Z0|ensembl:ENSMUSP00000019977	P	D-aspartate oxidase	DDO	protein	taxon:9606	20260724	Ensembl		
UniProtKB	Q99489	DDO	involved_in	GO:0019478	GO_REF:0000002	IEA	InterPro:IPR023209	P	D-aspartate oxidase	DDO	protein	taxon:9606	20260727	InterPro		
UniProtKB	Q99489	DDO	involved_in	GO:0019478	GO_REF:0000033	IBA	MGI:MGI:1925528|MGI:MGI:94859|PANTHER:PTN007512548|PomBase:SPCC1450.07c|RGD:1595123|UniProtKB:A3KCL7|UniProtKB:P00371|UniProtKB:P14920|UniProtKB:P31228|UniProtKB:Q99489	P	D-aspartate oxidase	DDO	protein	taxon:9606	20260528	GO_Central		
UniProtKB	Q99489	DDO	involved_in	GO:0019478	GO_REF:0000107	IEA	UniProtKB:D3ZDM7|ensembl:ENSRNOP00000000710	P	D-aspartate oxidase	DDO	protein	taxon:9606	20260724	Ensembl		
UniProtKB	Q99489	DDO	involved_in	GO:0019478	GO_REF:0000107	IEA	UniProtKB:Q922Z0|ensembl:ENSMUSP00000019977	P	D-aspartate oxidase	DDO	protein	taxon:9606	20260724	Ensembl		
UniProtKB	Q99489	DDO	involved_in	GO:0019478	GO_REF:0000117	IEA	ARBA:ARBA00026754	P	D-aspartate oxidase	DDO	protein	taxon:9606	20260727	UniProt		
UniProtKB	Q99489	DDO	involved_in	GO:0019478	PMID:20603179	IDA		P	D-aspartate oxidase	DDO	protein	taxon:9606	20120927	UniProt		
UniProtKB	Q99489	DDO	involved_in	GO:0019478	PMID:25747990	IDA		P	D-aspartate oxidase	DDO	protein	taxon:9606	20231024	UniProt		
UniProtKB	Q99489	DDO	involved_in	GO:0019478	PMID:28629864	IDA		P	D-aspartate oxidase	DDO	protein	taxon:9606	20231027	UniProt		
UniProtKB	Q99489	DDO	involved_in	GO:0050877	GO_REF:0000024	ISS	UniProtKB:Q922Z0	P	D-aspartate oxidase	DDO	protein	taxon:9606	20231023	UniProt		
UniProtKB	Q99489	DDO	involved_in	GO:0050877	GO_REF:0000107	IEA	UniProtKB:Q922Z0|ensembl:ENSMUSP00000019977	P	D-aspartate oxidase	DDO	protein	taxon:9606	20260724	Ensembl		
UniProtKB	Q99489	DDO	involved_in	GO:0050877	PMID:28560262	IMP		P	D-aspartate oxidase	DDO	protein	taxon:9606	20231023	UniProt		
UniProtKB	Q99489	DDO	is_active_in	GO:0005777	PMID:37805834	IDA		C	D-aspartate oxidase	DDO	protein	taxon:9606	20231108	UniProt		
UniProtKB	Q99489	DDO	is_active_in	GO:0005782	GO_REF:0000033	IBA	MGI:MGI:94859|PANTHER:PTN002479801|RGD:1595123|RGD:621138|UniProtKB:P00371|UniProtKB:P14920|UniProtKB:P31228|UniProtKB:Q99489	C	D-aspartate oxidase	DDO	protein	taxon:9606	20260528	GO_Central		
UniProtKB	Q99489	DDO	located_in	GO:0005777	GO_REF:0000107	IEA	UniProtKB:D3ZDM7|ensembl:ENSRNOP00000000710	C	D-aspartate oxidase	DDO	protein	taxon:9606	20260724	Ensembl		
UniProtKB	Q99489	DDO	located_in	GO:0005777	PMID:1991137	IDA		C	D-aspartate oxidase	DDO	protein	taxon:9606	20231024	UniProt		
UniProtKB	Q99489	DDO	located_in	GO:0005777	PMID:33650155	IDA		C	D-aspartate oxidase	DDO	protein	taxon:9606	20231108	UniProt		
UniProtKB	Q99489	DDO	located_in	GO:0005777	PMID:9820813	NAS		C	D-aspartate oxidase	DDO	protein	taxon:9606	20120111	UniProt		
UniProtKB	Q99489	DDO	located_in	GO:0005782	GO_REF:0000024	ISS	UniProtKB:P31228	C	D-aspartate oxidase	DDO	protein	taxon:9606	20231109	UniProt		
UniProtKB	Q99489	DDO	located_in	GO:0005782	GO_REF:0000044	IEA	UniProtKB-SubCell:SL-0202	C	D-aspartate oxidase	DDO	protein	taxon:9606	20260727	UniProt		
UniProtKB	Q99489	DDO	located_in	GO:0005782	GO_REF:0000117	IEA	ARBA:ARBA00088448	C	D-aspartate oxidase	DDO	protein	taxon:9606	20260727	UniProt		
UniProtKB	Q99489	DDO	located_in	GO:0005782	PMID:1991137	EXP		C	D-aspartate oxidase	DDO	protein	taxon:9606	20251027	UniProt		
UniProtKB	Q99489	DDO	located_in	GO:0005782	PMID:33650155	EXP		C	D-aspartate oxidase	DDO	protein	taxon:9606	20251027	UniProt		
UniProtKB	Q99489	DDO	located_in	GO:0005782	PMID:37805834	EXP		C	D-aspartate oxidase	DDO	protein	taxon:9606	20251027	UniProt		
UniProtKB	Q99489	DDO	located_in	GO:0005782	Reactome:R-HSA-6810076	TAS		C	D-aspartate oxidase	DDO	protein	taxon:9606	20151114	Reactome		
UniProtKB	Q99489	DDO	located_in	GO:0005782	Reactome:R-HSA-9033235	TAS		C	D-aspartate oxidase	DDO	protein	taxon:9606	20151114	Reactome		
UniProtKB	Q99489	DDO	located_in	GO:0005829	GO_REF:0000044	IEA	UniProtKB-SubCell:SL-0091	C	D-aspartate oxidase	DDO	protein	taxon:9606	20260727	UniProt		
UniProtKB	Q99489	DDO	located_in	GO:0005829	GO_REF:0000052	IDA		C	D-aspartate oxidase	DDO	protein	taxon:9606	20251115	HPA		
UniProtKB	Q99489	DDO	located_in	GO:0005829	PMID:37805834	IDA		C	D-aspartate oxidase	DDO	protein	taxon:9606	20231108	UniProt		
UniProtKB	Q99489	DDO	located_in	GO:0005829	Reactome:R-HSA-9033235	TAS		C	D-aspartate oxidase	DDO	protein	taxon:9606	20171220	Reactome		
UniProtKB	Q99489	DDO	located_in	GO:0005829	Reactome:R-HSA-9033236	TAS		C	D-aspartate oxidase	DDO	protein	taxon:9606	20171220	Reactome		
UniProtKB	Q99490	AGAP2	acts_upstream_of_or_within	GO:0016197	PMID:12388557	IDA		P	Arf-GAP with GTPase, ANK repeat and PH domain-containing protein 2	AGAP2|CENTG1|KIAA0167	protein	taxon:9606	20191112	MGI		
UniProtKB	Q99490	AGAP2	acts_upstream_of_or_within	GO:0030036	PMID:12388557	IDA		P	Arf-GAP with GTPase, ANK repeat and PH domain-containing protein 2	AGAP2|CENTG1|KIAA0167	protein	taxon:9606	20191112	MGI		
UniProtKB	Q99490	AGAP2	acts_upstream_of_or_within	GO:0042177	PMID:18374643	IDA		P	Arf-GAP with GTPase, ANK repeat and PH domain-containing protein 2	AGAP2|CENTG1|KIAA0167	protein	taxon:9606	20101108	MGI		
UniProtKB	Q99490	AGAP2	acts_upstream_of_or_within	GO:0043524	PMID:18374643	IGI	UniProtKB:Q01105	P	Arf-GAP with GTPase, ANK repeat and PH domain-containing protein 2	AGAP2|CENTG1|KIAA0167	protein	taxon:9606	20101108	MGI		
UniProtKB	Q99490	AGAP2	acts_upstream_of_or_within	GO:0043524	PMID:18374643	IGI	UniProtKB:Q99538	P	Arf-GAP with GTPase, ANK repeat and PH domain-containing protein 2	AGAP2|CENTG1|KIAA0167	protein	taxon:9606	20101108	MGI		
UniProtKB	Q99490	AGAP2	acts_upstream_of_or_within	GO:0045860	PMID:14761976	IDA		P	Arf-GAP with GTPase, ANK repeat and PH domain-containing protein 2	AGAP2|CENTG1|KIAA0167	protein	taxon:9606	20191112	MGI		
UniProtKB	Q99490	AGAP2	enables	GO:0003924	GO_REF:0000002	IEA	InterPro:IPR001806	F	Arf-GAP with GTPase, ANK repeat and PH domain-containing protein 2	AGAP2|CENTG1|KIAA0167	protein	taxon:9606	20260727	InterPro		
UniProtKB	Q99490	AGAP2	enables	GO:0003924	GO_REF:0000033	IBA	FB:FBgn0028509|MGI:MGI:2183446|PANTHER:PTN002910880|UniProtKB:Q99490	F	Arf-GAP with GTPase, ANK repeat and PH domain-containing protein 2	AGAP2|CENTG1|KIAA0167	protein	taxon:9606	20220119	GO_Central		
UniProtKB	Q99490	AGAP2	enables	GO:0003924	PMID:11136977	IDA		F	Arf-GAP with GTPase, ANK repeat and PH domain-containing protein 2	AGAP2|CENTG1|KIAA0167	protein	taxon:9606	20191112	MGI		
UniProtKB	Q99490	AGAP2	enables	GO:0003924	PMID:12640130	IDA		F	Arf-GAP with GTPase, ANK repeat and PH domain-containing protein 2	AGAP2|CENTG1|KIAA0167	protein	taxon:9606	20191112	MGI		
UniProtKB	Q99490	AGAP2	enables	GO:0003924	PMID:18374643	TAS		F	Arf-GAP with GTPase, ANK repeat and PH domain-containing protein 2	AGAP2|CENTG1|KIAA0167	protein	taxon:9606	20180307	ARUK-UCL	occurs_in(UBERON:0000955),positively_regulates(GO:0016303)	
UniProtKB	Q99490	AGAP2	enables	GO:0005096	GO_REF:0000002	IEA	InterPro:IPR001164	F	Arf-GAP with GTPase, ANK repeat and PH domain-containing protein 2	AGAP2|CENTG1|KIAA0167	protein	taxon:9606	20260727	InterPro		
UniProtKB	Q99490	AGAP2	enables	GO:0005096	GO_REF:0000033	IBA	FB:FBgn0028509|PANTHER:PTN002910880|UniProtKB:Q99490	F	Arf-GAP with GTPase, ANK repeat and PH domain-containing protein 2	AGAP2|CENTG1|KIAA0167	protein	taxon:9606	20220119	GO_Central		
UniProtKB	Q99490	AGAP2	enables	GO:0005096	PMID:1238857	IDA		F	Arf-GAP with GTPase, ANK repeat and PH domain-containing protein 2	AGAP2|CENTG1|KIAA0167	protein	taxon:9606	20191112	MGI		
UniProtKB	Q99490	AGAP2	enables	GO:0005515	PMID:21720388	IPI	UniProtKB:P06213	F	Arf-GAP with GTPase, ANK repeat and PH domain-containing protein 2	AGAP2|CENTG1|KIAA0167	protein	taxon:9606	20260725	IntAct		
UniProtKB	Q99490	AGAP2	enables	GO:0005524	PMID:11136977	IDA		F	Arf-GAP with GTPase, ANK repeat and PH domain-containing protein 2	AGAP2|CENTG1|KIAA0167	protein	taxon:9606	20191112	MGI		
UniProtKB	Q99490	AGAP2	enables	GO:0005525	GO_REF:0000002	IEA	InterPro:IPR001806	F	Arf-GAP with GTPase, ANK repeat and PH domain-containing protein 2	AGAP2|CENTG1|KIAA0167	protein	taxon:9606	20260727	InterPro		
UniProtKB	Q99490	AGAP2	enables	GO:0005525	PMID:11136977	IDA		F	Arf-GAP with GTPase, ANK repeat and PH domain-containing protein 2	AGAP2|CENTG1|KIAA0167	protein	taxon:9606	20191112	MGI		
UniProtKB	Q99490	AGAP2	enables	GO:0005525	PMID:12640130	IDA		F	Arf-GAP with GTPase, ANK repeat and PH domain-containing protein 2	AGAP2|CENTG1|KIAA0167	protein	taxon:9606	20191112	MGI		
UniProtKB	Q99490	AGAP2	enables	GO:0019901	PMID:14761976	IDA		F	Arf-GAP with GTPase, ANK repeat and PH domain-containing protein 2	AGAP2|CENTG1|KIAA0167	protein	taxon:9606	20191112	MGI		
UniProtKB	Q99490	AGAP2	enables	GO:0030295	PMID:14761976	IDA		F	Arf-GAP with GTPase, ANK repeat and PH domain-containing protein 2	AGAP2|CENTG1|KIAA0167	protein	taxon:9606	20191112	MGI		
UniProtKB	Q99490	AGAP2	enables	GO:0035014	PMID:11136977	IDA		F	Arf-GAP with GTPase, ANK repeat and PH domain-containing protein 2	AGAP2|CENTG1|KIAA0167	protein	taxon:9606	20191112	MGI		
UniProtKB	Q99490	AGAP2	enables	GO:0141038	PMID:18374643	TAS		F	Arf-GAP with GTPase, ANK repeat and PH domain-containing protein 2	AGAP2|CENTG1|KIAA0167	protein	taxon:9606	20230724	ARUK-UCL		
UniProtKB	Q99490	AGAP2	involved_in	GO:0043066	GO_REF:0000117	IEA	ARBA:ARBA00027746	P	Arf-GAP with GTPase, ANK repeat and PH domain-containing protein 2	AGAP2|CENTG1|KIAA0167	protein	taxon:9606	20260727	UniProt		
UniProtKB	Q99490	AGAP2	involved_in	GO:0043524	GO_REF:0000033	IBA	PANTHER:PTN002910883|RGD:628844|UniProtKB:Q99490	P	Arf-GAP with GTPase, ANK repeat and PH domain-containing protein 2	AGAP2|CENTG1|KIAA0167	protein	taxon:9606	20220119	GO_Central		
UniProtKB	Q99490	AGAP2	is_active_in	GO:0005634	GO_REF:0000033	IBA	PANTHER:PTN002910883|UniProtKB:Q99490	C	Arf-GAP with GTPase, ANK repeat and PH domain-containing protein 2	AGAP2|CENTG1|KIAA0167	protein	taxon:9606	20230604	GO_Central		
UniProtKB	Q99490	AGAP2	is_active_in	GO:0005737	GO_REF:0000033	IBA	PANTHER:PTN002910883|UniProtKB:Q99490	C	Arf-GAP with GTPase, ANK repeat and PH domain-containing protein 2	AGAP2|CENTG1|KIAA0167	protein	taxon:9606	20240418	GO_Central		
UniProtKB	Q99490	AGAP2	is_active_in	GO:0016020	GO_REF:0000033	IBA	PANTHER:PTN002910883|RGD:628844	C	Arf-GAP with GTPase, ANK repeat and PH domain-containing protein 2	AGAP2|CENTG1|KIAA0167	protein	taxon:9606	20240418	GO_Central		
UniProtKB	Q99490	AGAP2	located_in	GO:0005634	GO_REF:0000044	IEA	UniProtKB-SubCell:SL-0191	C	Arf-GAP with GTPase, ANK repeat and PH domain-containing protein 2	AGAP2|CENTG1|KIAA0167	protein	taxon:9606	20260727	UniProt		
UniProtKB	Q99490	AGAP2	located_in	GO:0005634	PMID:14761976	IDA		C	Arf-GAP with GTPase, ANK repeat and PH domain-containing protein 2	AGAP2|CENTG1|KIAA0167	protein	taxon:9606	20191112	MGI		
UniProtKB	Q99490	AGAP2	located_in	GO:0005634	PMID:18374643	TAS		C	Arf-GAP with GTPase, ANK repeat and PH domain-containing protein 2	AGAP2|CENTG1|KIAA0167	protein	taxon:9606	20180307	ARUK-UCL	part_of(UBERON:0000955)	
UniProtKB	Q99490	AGAP2	located_in	GO:0005654	GO_REF:0000052	IDA		C	Arf-GAP with GTPase, ANK repeat and PH domain-containing protein 2	AGAP2|CENTG1|KIAA0167	protein	taxon:9606	20251115	HPA		
UniProtKB	Q99490	AGAP2	located_in	GO:0005737	GO_REF:0000044	IEA	UniProtKB-SubCell:SL-0086	C	Arf-GAP with GTPase, ANK repeat and PH domain-containing protein 2	AGAP2|CENTG1|KIAA0167	protein	taxon:9606	20260727	UniProt		
UniProtKB	Q99490	AGAP2	located_in	GO:0005737	PMID:14761976	IDA		C	Arf-GAP with GTPase, ANK repeat and PH domain-containing protein 2	AGAP2|CENTG1|KIAA0167	protein	taxon:9606	20191112	MGI		
UniProtKB	Q99490	AGAP2	located_in	GO:0005737	PMID:18374643	TAS		C	Arf-GAP with GTPase, ANK repeat and PH domain-containing protein 2	AGAP2|CENTG1|KIAA0167	protein	taxon:9606	20180307	ARUK-UCL		
UniProtKB	Q99490	AGAP2	located_in	GO:0005768	PMID:12388557	IDA		C	Arf-GAP with GTPase, ANK repeat and PH domain-containing protein 2	AGAP2|CENTG1|KIAA0167	protein	taxon:9606	20191112	MGI		
UniProtKB	Q99490	AGAP2	located_in	GO:0005829	GO_REF:0000052	IDA		C	Arf-GAP with GTPase, ANK repeat and PH domain-containing protein 2	AGAP2|CENTG1|KIAA0167	protein	taxon:9606	20251115	HPA		
UniProtKB	Q99490	AGAP2	located_in	GO:0016020	PMID:19946888	HDA		C	Arf-GAP with GTPase, ANK repeat and PH domain-containing protein 2	AGAP2|CENTG1|KIAA0167	protein	taxon:9606	20140627	UniProt		
UniProtKB	Q99490	AGAP2	located_in	GO:0070062	PMID:18570454	HDA		C	Arf-GAP with GTPase, ANK repeat and PH domain-containing protein 2	AGAP2|CENTG1|KIAA0167	protein	taxon:9606	20141023	UniProt	part_of(CL:0000047)	
UniProtKB	Q99496	RNF2	contributes_to	GO:0004842	PMID:16714294	IDA		F	E3 ubiquitin-protein ligase RING2	RNF2|BAP1|DING|HIPI3|RING1B	protein	taxon:9606	20100409	UniProt		
UniProtKB	Q99496	RNF2	enables	GO:0003682	GO_REF:0000033	IBA	MGI:MGI:1101759|MGI:MGI:1101770|PANTHER:PTN000743780|UniProtKB:Q99496	F	E3 ubiquitin-protein ligase RING2	RNF2|BAP1|DING|HIPI3|RING1B	protein	taxon:9606	20190409	GO_Central		
UniProtKB	Q99496	RNF2	enables	GO:0003682	GO_REF:0000107	IEA	UniProtKB:Q9CQJ4|ensembl:ENSMUSP00000075476	F	E3 ubiquitin-protein ligase RING2	RNF2|BAP1|DING|HIPI3|RING1B	protein	taxon:9606	20260724	Ensembl		
UniProtKB	Q99496	RNF2	enables	GO:0003682	PMID:25519132	IDA		F	E3 ubiquitin-protein ligase RING2	RNF2|BAP1|DING|HIPI3|RING1B	protein	taxon:9606	20150318	MGI		
UniProtKB	Q99496	RNF2	enables	GO:0005515	PMID:10369680	IPI	UniProtKB:O95931	F	E3 ubiquitin-protein ligase RING2	RNF2|BAP1|DING|HIPI3|RING1B	protein	taxon:9606	20110125	UniProt		
UniProtKB	Q99496	RNF2	enables	GO:0005515	PMID:15386022	IPI	UniProtKB:P35226	F	E3 ubiquitin-protein ligase RING2	RNF2|BAP1|DING|HIPI3|RING1B	protein	taxon:9606	20260725	IntAct		
UniProtKB	Q99496	RNF2	enables	GO:0005515	PMID:15386022	IPI	UniProtKB:Q06587	F	E3 ubiquitin-protein ligase RING2	RNF2|BAP1|DING|HIPI3|RING1B	protein	taxon:9606	20260725	IntAct		
UniProtKB	Q99496	RNF2	enables	GO:0005515	PMID:15960975	IPI	UniProtKB:Q9H7Z6	F	E3 ubiquitin-protein ligase RING2	RNF2|BAP1|DING|HIPI3|RING1B	protein	taxon:9606	20260725	IntAct		
UniProtKB	Q99496	RNF2	enables	GO:0005515	PMID:16169070	IPI	UniProtKB:O00257	F	E3 ubiquitin-protein ligase RING2	RNF2|BAP1|DING|HIPI3|RING1B	protein	taxon:9606	20260725	IntAct		
UniProtKB	Q99496	RNF2	enables	GO:0005515	PMID:16710298	IPI	UniProtKB:P35226	F	E3 ubiquitin-protein ligase RING2	RNF2|BAP1|DING|HIPI3|RING1B	protein	taxon:9606	20260725	IntAct		
UniProtKB	Q99496	RNF2	enables	GO:0005515	PMID:16943429	IPI	UniProtKB:Q06587	F	E3 ubiquitin-protein ligase RING2	RNF2|BAP1|DING|HIPI3|RING1B	protein	taxon:9606	20260725	IntAct		
UniProtKB	Q99496	RNF2	enables	GO:0005515	PMID:16943429	IPI	UniProtKB:Q6W2J9	F	E3 ubiquitin-protein ligase RING2	RNF2|BAP1|DING|HIPI3|RING1B	protein	taxon:9606	20081114	UniProt		
UniProtKB	Q99496	RNF2	enables	GO:0005515	PMID:16943429	IPI	UniProtKB:Q8N488	F	E3 ubiquitin-protein ligase RING2	RNF2|BAP1|DING|HIPI3|RING1B	protein	taxon:9606	20260725	IntAct		
UniProtKB	Q99496	RNF2	enables	GO:0005515	PMID:16943429	IPI	UniProtKB:Q9BSM1	F	E3 ubiquitin-protein ligase RING2	RNF2|BAP1|DING|HIPI3|RING1B	protein	taxon:9606	20260725	IntAct		
UniProtKB	Q99496	RNF2	enables	GO:0005515	PMID:17088979	IPI	UniProtKB:P08183	F	E3 ubiquitin-protein ligase RING2	RNF2|BAP1|DING|HIPI3|RING1B	protein	taxon:9606	20260725	IntAct		
UniProtKB	Q99496	RNF2	enables	GO:0005515	PMID:17332741	IPI	UniProtKB:Q9HC52	F	E3 ubiquitin-protein ligase RING2	RNF2|BAP1|DING|HIPI3|RING1B	protein	taxon:9606	20260725	IntAct		
UniProtKB	Q99496	RNF2	enables	GO:0005515	PMID:18629613	IPI	UniProtKB:Q12800-1	F	E3 ubiquitin-protein ligase RING2	RNF2|BAP1|DING|HIPI3|RING1B	protein	taxon:9606	20150330	UniProt		
UniProtKB	Q99496	RNF2	enables	GO:0005515	PMID:18629613	IPI	UniProtKB:Q99623	F	E3 ubiquitin-protein ligase RING2	RNF2|BAP1|DING|HIPI3|RING1B	protein	taxon:9606	20150330	UniProt		
UniProtKB	Q99496	RNF2	enables	GO:0005515	PMID:18927235	IPI	UniProtKB:O95503	F	E3 ubiquitin-protein ligase RING2	RNF2|BAP1|DING|HIPI3|RING1B	protein	taxon:9606	20260725	IntAct		
UniProtKB	Q99496	RNF2	enables	GO:0005515	PMID:18927235	IPI	UniProtKB:O95931	F	E3 ubiquitin-protein ligase RING2	RNF2|BAP1|DING|HIPI3|RING1B	protein	taxon:9606	20260725	IntAct		
UniProtKB	Q99496	RNF2	enables	GO:0005515	PMID:18927235	IPI	UniProtKB:Q9HC52	F	E3 ubiquitin-protein ligase RING2	RNF2|BAP1|DING|HIPI3|RING1B	protein	taxon:9606	20260725	IntAct		
UniProtKB	Q99496	RNF2	enables	GO:0005515	PMID:19549727	IPI	UniProtKB:P51668	F	E3 ubiquitin-protein ligase RING2	RNF2|BAP1|DING|HIPI3|RING1B	protein	taxon:9606	20260725	IntAct		
UniProtKB	Q99496	RNF2	enables	GO:0005515	PMID:19549727	IPI	UniProtKB:P61077	F	E3 ubiquitin-protein ligase RING2	RNF2|BAP1|DING|HIPI3|RING1B	protein	taxon:9606	20260725	IntAct		
UniProtKB	Q99496	RNF2	enables	GO:0005515	PMID:19549727	IPI	UniProtKB:P62837	F	E3 ubiquitin-protein ligase RING2	RNF2|BAP1|DING|HIPI3|RING1B	protein	taxon:9606	20260725	IntAct		
UniProtKB	Q99496	RNF2	enables	GO:0005515	PMID:19549727	IPI	UniProtKB:Q969T4	F	E3 ubiquitin-protein ligase RING2	RNF2|BAP1|DING|HIPI3|RING1B	protein	taxon:9606	20260725	IntAct		
UniProtKB	Q99496	RNF2	enables	GO:0005515	PMID:19549727	IPI	UniProtKB:Q96LR5	F	E3 ubiquitin-protein ligase RING2	RNF2|BAP1|DING|HIPI3|RING1B	protein	taxon:9606	20260725	IntAct		
UniProtKB	Q99496	RNF2	enables	GO:0005515	PMID:19549727	IPI	UniProtKB:Q9Y2X8	F	E3 ubiquitin-protein ligase RING2	RNF2|BAP1|DING|HIPI3|RING1B	protein	taxon:9606	20260725	IntAct		
UniProtKB	Q99496	RNF2	enables	GO:0005515	PMID:19636380	IPI	UniProtKB:P35226	F	E3 ubiquitin-protein ligase RING2	RNF2|BAP1|DING|HIPI3|RING1B	protein	taxon:9606	20260725	IntAct		
UniProtKB	Q99496	RNF2	enables	GO:0005515	PMID:19636380	IPI	UniProtKB:P35227	F	E3 ubiquitin-protein ligase RING2	RNF2|BAP1|DING|HIPI3|RING1B	protein	taxon:9606	20260725	IntAct		
UniProtKB	Q99496	RNF2	enables	GO:0005515	PMID:19636380	IPI	UniProtKB:Q9HC52	F	E3 ubiquitin-protein ligase RING2	RNF2|BAP1|DING|HIPI3|RING1B	protein	taxon:9606	20260725	IntAct		
UniProtKB	Q99496	RNF2	enables	GO:0005515	PMID:20543829	IPI	UniProtKB:P35226	F	E3 ubiquitin-protein ligase RING2	RNF2|BAP1|DING|HIPI3|RING1B	protein	taxon:9606	20260725	IntAct		
UniProtKB	Q99496	RNF2	enables	GO:0005515	PMID:20601937	IPI	UniProtKB:P35226	F	E3 ubiquitin-protein ligase RING2	RNF2|BAP1|DING|HIPI3|RING1B	protein	taxon:9606	20260725	IntAct		
UniProtKB	Q99496	RNF2	enables	GO:0005515	PMID:20601937	IPI	UniProtKB:P35227	F	E3 ubiquitin-protein ligase RING2	RNF2|BAP1|DING|HIPI3|RING1B	protein	taxon:9606	20260725	IntAct		
UniProtKB	Q99496	RNF2	enables	GO:0005515	PMID:20601937	IPI	UniProtKB:P51784	F	E3 ubiquitin-protein ligase RING2	RNF2|BAP1|DING|HIPI3|RING1B	protein	taxon:9606	20260725	IntAct		
UniProtKB	Q99496	RNF2	enables	GO:0005515	PMID:20601937	IPI	UniProtKB:Q93009	F	E3 ubiquitin-protein ligase RING2	RNF2|BAP1|DING|HIPI3|RING1B	protein	taxon:9606	20260725	IntAct		
UniProtKB	Q99496	RNF2	enables	GO:0005515	PMID:20696397	IPI	UniProtKB:O95931	F	E3 ubiquitin-protein ligase RING2	RNF2|BAP1|DING|HIPI3|RING1B	protein	taxon:9606	20260725	IntAct		
UniProtKB	Q99496	RNF2	enables	GO:0005515	PMID:20696397	IPI	UniProtKB:Q8N488	F	E3 ubiquitin-protein ligase RING2	RNF2|BAP1|DING|HIPI3|RING1B	protein	taxon:9606	20110125	UniProt		
UniProtKB	Q99496	RNF2	enables	GO:0005515	PMID:20696397	IPI	UniProtKB:Q8N488	F	E3 ubiquitin-protein ligase RING2	RNF2|BAP1|DING|HIPI3|RING1B	protein	taxon:9606	20260725	IntAct		
UniProtKB	Q99496	RNF2	enables	GO:0005515	PMID:21179169	IPI	UniProtKB:P0C0S8	F	E3 ubiquitin-protein ligase RING2	RNF2|BAP1|DING|HIPI3|RING1B	protein	taxon:9606	20260725	IntAct		
UniProtKB	Q99496	RNF2	enables	GO:0005515	PMID:21282530	IPI	UniProtKB:O00257-3	F	E3 ubiquitin-protein ligase RING2	RNF2|BAP1|DING|HIPI3|RING1B	protein	taxon:9606	20260725	IntAct		
UniProtKB	Q99496	RNF2	enables	GO:0005515	PMID:21282530	IPI	UniProtKB:O95503	F	E3 ubiquitin-protein ligase RING2	RNF2|BAP1|DING|HIPI3|RING1B	protein	taxon:9606	20260725	IntAct		
UniProtKB	Q99496	RNF2	enables	GO:0005515	PMID:21282530	IPI	UniProtKB:O95931	F	E3 ubiquitin-protein ligase RING2	RNF2|BAP1|DING|HIPI3|RING1B	protein	taxon:9606	20260725	IntAct		
UniProtKB	Q99496	RNF2	enables	GO:0005515	PMID:21282530	IPI	UniProtKB:P67870	F	E3 ubiquitin-protein ligase RING2	RNF2|BAP1|DING|HIPI3|RING1B	protein	taxon:9606	20260725	IntAct		
UniProtKB	Q99496	RNF2	enables	GO:0005515	PMID:21282530	IPI	UniProtKB:P68400	F	E3 ubiquitin-protein ligase RING2	RNF2|BAP1|DING|HIPI3|RING1B	protein	taxon:9606	20260725	IntAct		
UniProtKB	Q99496	RNF2	enables	GO:0005515	PMID:21282530	IPI	UniProtKB:Q9HC52	F	E3 ubiquitin-protein ligase RING2	RNF2|BAP1|DING|HIPI3|RING1B	protein	taxon:9606	20260725	IntAct		
UniProtKB	Q99496	RNF2	enables	GO:0005515	PMID:21772249	IPI	UniProtKB:P35226	F	E3 ubiquitin-protein ligase RING2	RNF2|BAP1|DING|HIPI3|RING1B	protein	taxon:9606	20260725	IntAct		
UniProtKB	Q99496	RNF2	enables	GO:0005515	PMID:22493164	IPI	UniProtKB:P35226	F	E3 ubiquitin-protein ligase RING2	RNF2|BAP1|DING|HIPI3|RING1B	protein	taxon:9606	20260725	IntAct		
UniProtKB	Q99496	RNF2	enables	GO:0005515	PMID:22493164	IPI	UniProtKB:P35227	F	E3 ubiquitin-protein ligase RING2	RNF2|BAP1|DING|HIPI3|RING1B	protein	taxon:9606	20260725	IntAct		
UniProtKB	Q99496	RNF2	enables	GO:0005515	PMID:22493164	IPI	UniProtKB:Q3KNV8	F	E3 ubiquitin-protein ligase RING2	RNF2|BAP1|DING|HIPI3|RING1B	protein	taxon:9606	20260725	IntAct		
UniProtKB	Q99496	RNF2	enables	GO:0005515	PMID:22493164	IPI	UniProtKB:Q86SE9	F	E3 ubiquitin-protein ligase RING2	RNF2|BAP1|DING|HIPI3|RING1B	protein	taxon:9606	20260725	IntAct		
UniProtKB	Q99496	RNF2	enables	GO:0005515	PMID:22493164	IPI	UniProtKB:Q9BSM1	F	E3 ubiquitin-protein ligase RING2	RNF2|BAP1|DING|HIPI3|RING1B	protein	taxon:9606	20260725	IntAct		
UniProtKB	Q99496	RNF2	enables	GO:0005515	PMID:22493164	IPI	UniProtKB:Q9BYE7	F	E3 ubiquitin-protein ligase RING2	RNF2|BAP1|DING|HIPI3|RING1B	protein	taxon:9606	20260725	IntAct		
UniProtKB	Q99496	RNF2	enables	GO:0005515	PMID:22902369	IPI	UniProtKB:P35226	F	E3 ubiquitin-protein ligase RING2	RNF2|BAP1|DING|HIPI3|RING1B	protein	taxon:9606	20260725	IntAct		
UniProtKB	Q99496	RNF2	enables	GO:0005515	PMID:23523425	IPI	UniProtKB:O95931	F	E3 ubiquitin-protein ligase RING2	RNF2|BAP1|DING|HIPI3|RING1B	protein	taxon:9606	20260725	IntAct		
UniProtKB	Q99496	RNF2	enables	GO:0005515	PMID:24981860	IPI	UniProtKB:O95503	F	E3 ubiquitin-protein ligase RING2	RNF2|BAP1|DING|HIPI3|RING1B	protein	taxon:9606	20260725	IntAct		
UniProtKB	Q99496	RNF2	enables	GO:0005515	PMID:24981860	IPI	UniProtKB:O95931	F	E3 ubiquitin-protein ligase RING2	RNF2|BAP1|DING|HIPI3|RING1B	protein	taxon:9606	20260725	IntAct		
UniProtKB	Q99496	RNF2	enables	GO:0005515	PMID:24981860	IPI	UniProtKB:P35226	F	E3 ubiquitin-protein ligase RING2	RNF2|BAP1|DING|HIPI3|RING1B	protein	taxon:9606	20260725	IntAct		
UniProtKB	Q99496	RNF2	enables	GO:0005515	PMID:24981860	IPI	UniProtKB:P35227	F	E3 ubiquitin-protein ligase RING2	RNF2|BAP1|DING|HIPI3|RING1B	protein	taxon:9606	20260725	IntAct		
UniProtKB	Q99496	RNF2	enables	GO:0005515	PMID:24981860	IPI	UniProtKB:Q06587	F	E3 ubiquitin-protein ligase RING2	RNF2|BAP1|DING|HIPI3|RING1B	protein	taxon:9606	20260725	IntAct		
UniProtKB	Q99496	RNF2	enables	GO:0005515	PMID:24981860	IPI	UniProtKB:Q3KNV8	F	E3 ubiquitin-protein ligase RING2	RNF2|BAP1|DING|HIPI3|RING1B	protein	taxon:9606	20260725	IntAct		
UniProtKB	Q99496	RNF2	enables	GO:0005515	PMID:24981860	IPI	UniProtKB:Q86SE9	F	E3 ubiquitin-protein ligase RING2	RNF2|BAP1|DING|HIPI3|RING1B	protein	taxon:9606	20260725	IntAct		
UniProtKB	Q99496	RNF2	enables	GO:0005515	PMID:24981860	IPI	UniProtKB:Q8N488	F	E3 ubiquitin-protein ligase RING2	RNF2|BAP1|DING|HIPI3|RING1B	protein	taxon:9606	20260725	IntAct		
UniProtKB	Q99496	RNF2	enables	GO:0005515	PMID:24981860	IPI	UniProtKB:Q9BSM1	F	E3 ubiquitin-protein ligase RING2	RNF2|BAP1|DING|HIPI3|RING1B	protein	taxon:9606	20260725	IntAct		
UniProtKB	Q99496	RNF2	enables	GO:0005515	PMID:24981860	IPI	UniProtKB:Q9BYE7	F	E3 ubiquitin-protein ligase RING2	RNF2|BAP1|DING|HIPI3|RING1B	protein	taxon:9606	20260725	IntAct		
UniProtKB	Q99496	RNF2	enables	GO:0005515	PMID:24981860	IPI	UniProtKB:Q9HC52	F	E3 ubiquitin-protein ligase RING2	RNF2|BAP1|DING|HIPI3|RING1B	protein	taxon:9606	20260725	IntAct		
UniProtKB	Q99496	RNF2	enables	GO:0005515	PMID:25519132	IPI	UniProtKB:Q86SE9	F	E3 ubiquitin-protein ligase RING2	RNF2|BAP1|DING|HIPI3|RING1B	protein	taxon:9606	20260725	IntAct		
UniProtKB	Q99496	RNF2	enables	GO:0005515	PMID:25519132	IPI	UniProtKB:Q8WXX7	F	E3 ubiquitin-protein ligase RING2	RNF2|BAP1|DING|HIPI3|RING1B	protein	taxon:9606	20260725	IntAct		
UniProtKB	Q99496	RNF2	enables	GO:0005515	PMID:26496610	IPI	UniProtKB:O00257	F	E3 ubiquitin-protein ligase RING2	RNF2|BAP1|DING|HIPI3|RING1B	protein	taxon:9606	20260725	IntAct		
UniProtKB	Q99496	RNF2	enables	GO:0005515	PMID:26496610	IPI	UniProtKB:P35226	F	E3 ubiquitin-protein ligase RING2	RNF2|BAP1|DING|HIPI3|RING1B	protein	taxon:9606	20260725	IntAct		
UniProtKB	Q99496	RNF2	enables	GO:0005515	PMID:26496610	IPI	UniProtKB:Q06587	F	E3 ubiquitin-protein ligase RING2	RNF2|BAP1|DING|HIPI3|RING1B	protein	taxon:9606	20260725	IntAct		
UniProtKB	Q99496	RNF2	enables	GO:0005515	PMID:26496610	IPI	UniProtKB:Q8N488	F	E3 ubiquitin-protein ligase RING2	RNF2|BAP1|DING|HIPI3|RING1B	protein	taxon:9606	20260725	IntAct		
UniProtKB	Q99496	RNF2	enables	GO:0005515	PMID:26496610	IPI	UniProtKB:Q93009	F	E3 ubiquitin-protein ligase RING2	RNF2|BAP1|DING|HIPI3|RING1B	protein	taxon:9606	20260725	IntAct		
UniProtKB	Q99496	RNF2	enables	GO:0005515	PMID:26496610	IPI	UniProtKB:Q9BSM1	F	E3 ubiquitin-protein ligase RING2	RNF2|BAP1|DING|HIPI3|RING1B	protein	taxon:9606	20260725	IntAct		
UniProtKB	Q99496	RNF2	enables	GO:0005515	PMID:26496610	IPI	UniProtKB:Q9BYE7	F	E3 ubiquitin-protein ligase RING2	RNF2|BAP1|DING|HIPI3|RING1B	protein	taxon:9606	20260725	IntAct		
UniProtKB	Q99496	RNF2	enables	GO:0005515	PMID:26496610	IPI	UniProtKB:Q9HC52	F	E3 ubiquitin-protein ligase RING2	RNF2|BAP1|DING|HIPI3|RING1B	protein	taxon:9606	20260725	IntAct		
UniProtKB	Q99496	RNF2	enables	GO:0005515	PMID:26687479	IPI	UniProtKB:Q9BSM1	F	E3 ubiquitin-protein ligase RING2	RNF2|BAP1|DING|HIPI3|RING1B	protein	taxon:9606	20160201	UniProt		
UniProtKB	Q99496	RNF2	enables	GO:0005515	PMID:27505670	IPI	UniProtKB:Q9BSM1	F	E3 ubiquitin-protein ligase RING2	RNF2|BAP1|DING|HIPI3|RING1B	protein	taxon:9606	20260725	IntAct		
UniProtKB	Q99496	RNF2	enables	GO:0005515	PMID:27705803	IPI	UniProtKB:O00257	F	E3 ubiquitin-protein ligase RING2	RNF2|BAP1|DING|HIPI3|RING1B	protein	taxon:9606	20260725	IntAct		
UniProtKB	Q99496	RNF2	enables	GO:0005515	PMID:27705803	IPI	UniProtKB:O95503	F	E3 ubiquitin-protein ligase RING2	RNF2|BAP1|DING|HIPI3|RING1B	protein	taxon:9606	20260725	IntAct		
UniProtKB	Q99496	RNF2	enables	GO:0005515	PMID:27705803	IPI	UniProtKB:O95931	F	E3 ubiquitin-protein ligase RING2	RNF2|BAP1|DING|HIPI3|RING1B	protein	taxon:9606	20260725	IntAct		
UniProtKB	Q99496	RNF2	enables	GO:0005515	PMID:27705803	IPI	UniProtKB:P35226	F	E3 ubiquitin-protein ligase RING2	RNF2|BAP1|DING|HIPI3|RING1B	protein	taxon:9606	20260725	IntAct		
UniProtKB	Q99496	RNF2	enables	GO:0005515	PMID:27705803	IPI	UniProtKB:P35227	F	E3 ubiquitin-protein ligase RING2	RNF2|BAP1|DING|HIPI3|RING1B	protein	taxon:9606	20260725	IntAct		
UniProtKB	Q99496	RNF2	enables	GO:0005515	PMID:27705803	IPI	UniProtKB:P67870	F	E3 ubiquitin-protein ligase RING2	RNF2|BAP1|DING|HIPI3|RING1B	protein	taxon:9606	20260725	IntAct		
UniProtKB	Q99496	RNF2	enables	GO:0005515	PMID:27705803	IPI	UniProtKB:P68400	F	E3 ubiquitin-protein ligase RING2	RNF2|BAP1|DING|HIPI3|RING1B	protein	taxon:9606	20260725	IntAct		
UniProtKB	Q99496	RNF2	enables	GO:0005515	PMID:27705803	IPI	UniProtKB:Q3KNV8	F	E3 ubiquitin-protein ligase RING2	RNF2|BAP1|DING|HIPI3|RING1B	protein	taxon:9606	20260725	IntAct		
UniProtKB	Q99496	RNF2	enables	GO:0005515	PMID:27705803	IPI	UniProtKB:Q86SE9	F	E3 ubiquitin-protein ligase RING2	RNF2|BAP1|DING|HIPI3|RING1B	protein	taxon:9606	20260725	IntAct		
UniProtKB	Q99496	RNF2	enables	GO:0005515	PMID:27705803	IPI	UniProtKB:Q8N488	F	E3 ubiquitin-protein ligase RING2	RNF2|BAP1|DING|HIPI3|RING1B	protein	taxon:9606	20260725	IntAct		
UniProtKB	Q99496	RNF2	enables	GO:0005515	PMID:27705803	IPI	UniProtKB:Q8WXX7	F	E3 ubiquitin-protein ligase RING2	RNF2|BAP1|DING|HIPI3|RING1B	protein	taxon:9606	20260725	IntAct		
UniProtKB	Q99496	RNF2	enables	GO:0005515	PMID:27705803	IPI	UniProtKB:Q9BSM1	F	E3 ubiquitin-protein ligase RING2	RNF2|BAP1|DING|HIPI3|RING1B	protein	taxon:9606	20260725	IntAct		
UniProtKB	Q99496	RNF2	enables	GO:0005515	PMID:27705803	IPI	UniProtKB:Q9BYE7	F	E3 ubiquitin-protein ligase RING2	RNF2|BAP1|DING|HIPI3|RING1B	protein	taxon:9606	20260725	IntAct		
UniProtKB	Q99496	RNF2	enables	GO:0005515	PMID:27705803	IPI	UniProtKB:Q9HC52	F	E3 ubiquitin-protein ligase RING2	RNF2|BAP1|DING|HIPI3|RING1B	protein	taxon:9606	20260725	IntAct		
UniProtKB	Q99496	RNF2	enables	GO:0005515	PMID:28514442	IPI	UniProtKB:O95931	F	E3 ubiquitin-protein ligase RING2	RNF2|BAP1|DING|HIPI3|RING1B	protein	taxon:9606	20260725	IntAct		
UniProtKB	Q99496	RNF2	enables	GO:0005515	PMID:28514442	IPI	UniProtKB:P35227	F	E3 ubiquitin-protein ligase RING2	RNF2|BAP1|DING|HIPI3|RING1B	protein	taxon:9606	20260725	IntAct		
UniProtKB	Q99496	RNF2	enables	GO:0005515	PMID:28514442	IPI	UniProtKB:Q86SE9	F	E3 ubiquitin-protein ligase RING2	RNF2|BAP1|DING|HIPI3|RING1B	protein	taxon:9606	20260725	IntAct		
UniProtKB	Q99496	RNF2	enables	GO:0005515	PMID:28514442	IPI	UniProtKB:Q8N488	F	E3 ubiquitin-protein ligase RING2	RNF2|BAP1|DING|HIPI3|RING1B	protein	taxon:9606	20260725	IntAct		
UniProtKB	Q99496	RNF2	enables	GO:0005515	PMID:28514442	IPI	UniProtKB:Q9BYE7	F	E3 ubiquitin-protein ligase RING2	RNF2|BAP1|DING|HIPI3|RING1B	protein	taxon:9606	20260725	IntAct		
UniProtKB	Q99496	RNF2	enables	GO:0005515	PMID:28720707	IPI	UniProtKB:O60356	F	E3 ubiquitin-protein ligase RING2	RNF2|BAP1|DING|HIPI3|RING1B	protein	taxon:9606	20190114	UniProt		
UniProtKB	Q99496	RNF2	enables	GO:0005515	PMID:32296183	IPI	UniProtKB:P35226	F	E3 ubiquitin-protein ligase RING2	RNF2|BAP1|DING|HIPI3|RING1B	protein	taxon:9606	20260725	IntAct		
UniProtKB	Q99496	RNF2	enables	GO:0005515	PMID:32296183	IPI	UniProtKB:P35227	F	E3 ubiquitin-protein ligase RING2	RNF2|BAP1|DING|HIPI3|RING1B	protein	taxon:9606	20260725	IntAct		
UniProtKB	Q99496	RNF2	enables	GO:0005515	PMID:32296183	IPI	UniProtKB:P51668	F	E3 ubiquitin-protein ligase RING2	RNF2|BAP1|DING|HIPI3|RING1B	protein	taxon:9606	20260725	IntAct		
UniProtKB	Q99496	RNF2	enables	GO:0005515	PMID:32296183	IPI	UniProtKB:P61077	F	E3 ubiquitin-protein ligase RING2	RNF2|BAP1|DING|HIPI3|RING1B	protein	taxon:9606	20260725	IntAct		
UniProtKB	Q99496	RNF2	enables	GO:0005515	PMID:32296183	IPI	UniProtKB:P62837	F	E3 ubiquitin-protein ligase RING2	RNF2|BAP1|DING|HIPI3|RING1B	protein	taxon:9606	20260725	IntAct		
UniProtKB	Q99496	RNF2	enables	GO:0005515	PMID:32296183	IPI	UniProtKB:Q3KNV8-2	F	E3 ubiquitin-protein ligase RING2	RNF2|BAP1|DING|HIPI3|RING1B	protein	taxon:9606	20260725	IntAct		
UniProtKB	Q99496	RNF2	enables	GO:0005515	PMID:32296183	IPI	UniProtKB:Q8IY57-5	F	E3 ubiquitin-protein ligase RING2	RNF2|BAP1|DING|HIPI3|RING1B	protein	taxon:9606	20260725	IntAct		
UniProtKB	Q99496	RNF2	enables	GO:0005515	PMID:32296183	IPI	UniProtKB:Q8N488	F	E3 ubiquitin-protein ligase RING2	RNF2|BAP1|DING|HIPI3|RING1B	protein	taxon:9606	20260725	IntAct		
UniProtKB	Q99496	RNF2	enables	GO:0005515	PMID:32296183	IPI	UniProtKB:Q969T4	F	E3 ubiquitin-protein ligase RING2	RNF2|BAP1|DING|HIPI3|RING1B	protein	taxon:9606	20260725	IntAct		
UniProtKB	Q99496	RNF2	enables	GO:0005515	PMID:32296183	IPI	UniProtKB:Q96LR5	F	E3 ubiquitin-protein ligase RING2	RNF2|BAP1|DING|HIPI3|RING1B	protein	taxon:9606	20260725	IntAct		
UniProtKB	Q99496	RNF2	enables	GO:0005515	PMID:32296183	IPI	UniProtKB:Q9BSM1	F	E3 ubiquitin-protein ligase RING2	RNF2|BAP1|DING|HIPI3|RING1B	protein	taxon:9606	20260725	IntAct		
UniProtKB	Q99496	RNF2	enables	GO:0005515	PMID:32296183	IPI	UniProtKB:Q9Y2X8	F	E3 ubiquitin-protein ligase RING2	RNF2|BAP1|DING|HIPI3|RING1B	protein	taxon:9606	20260725	IntAct		
UniProtKB	Q99496	RNF2	enables	GO:0005515	PMID:32707033	IPI	UniProtKB:P68400	F	E3 ubiquitin-protein ligase RING2	RNF2|BAP1|DING|HIPI3|RING1B	protein	taxon:9606	20260725	IntAct		
UniProtKB	Q99496	RNF2	enables	GO:0005515	PMID:32814053	IPI	UniProtKB:P49810	F	E3 ubiquitin-protein ligase RING2	RNF2|BAP1|DING|HIPI3|RING1B	protein	taxon:9606	20260725	IntAct		
UniProtKB	Q99496	RNF2	enables	GO:0005515	PMID:32814053	IPI	UniProtKB:P54253	F	E3 ubiquitin-protein ligase RING2	RNF2|BAP1|DING|HIPI3|RING1B	protein	taxon:9606	20260725	IntAct		
UniProtKB	Q99496	RNF2	enables	GO:0005515	PMID:32814053	IPI	UniProtKB:P61086	F	E3 ubiquitin-protein ligase RING2	RNF2|BAP1|DING|HIPI3|RING1B	protein	taxon:9606	20260725	IntAct		
UniProtKB	Q99496	RNF2	enables	GO:0005515	PMID:33961781	IPI	UniProtKB:O95503	F	E3 ubiquitin-protein ligase RING2	RNF2|BAP1|DING|HIPI3|RING1B	protein	taxon:9606	20260725	IntAct		
UniProtKB	Q99496	RNF2	enables	GO:0005515	PMID:33961781	IPI	UniProtKB:O95931	F	E3 ubiquitin-protein ligase RING2	RNF2|BAP1|DING|HIPI3|RING1B	protein	taxon:9606	20260725	IntAct		
UniProtKB	Q99496	RNF2	enables	GO:0005515	PMID:33961781	IPI	UniProtKB:P35226	F	E3 ubiquitin-protein ligase RING2	RNF2|BAP1|DING|HIPI3|RING1B	protein	taxon:9606	20260725	IntAct		
UniProtKB	Q99496	RNF2	enables	GO:0005515	PMID:33961781	IPI	UniProtKB:P35227	F	E3 ubiquitin-protein ligase RING2	RNF2|BAP1|DING|HIPI3|RING1B	protein	taxon:9606	20260725	IntAct		
UniProtKB	Q99496	RNF2	enables	GO:0005515	PMID:33961781	IPI	UniProtKB:P67870	F	E3 ubiquitin-protein ligase RING2	RNF2|BAP1|DING|HIPI3|RING1B	protein	taxon:9606	20260725	IntAct		
UniProtKB	Q99496	RNF2	enables	GO:0005515	PMID:33961781	IPI	UniProtKB:P68400	F	E3 ubiquitin-protein ligase RING2	RNF2|BAP1|DING|HIPI3|RING1B	protein	taxon:9606	20260725	IntAct		
UniProtKB	Q99496	RNF2	enables	GO:0005515	PMID:33961781	IPI	UniProtKB:Q86SE9	F	E3 ubiquitin-protein ligase RING2	RNF2|BAP1|DING|HIPI3|RING1B	protein	taxon:9606	20260725	IntAct		
UniProtKB	Q99496	RNF2	enables	GO:0005515	PMID:33961781	IPI	UniProtKB:Q8N488	F	E3 ubiquitin-protein ligase RING2	RNF2|BAP1|DING|HIPI3|RING1B	protein	taxon:9606	20260725	IntAct		
UniProtKB	Q99496	RNF2	enables	GO:0005515	PMID:33961781	IPI	UniProtKB:Q9BSM1	F	E3 ubiquitin-protein ligase RING2	RNF2|BAP1|DING|HIPI3|RING1B	protein	taxon:9606	20260725	IntAct		
UniProtKB	Q99496	RNF2	enables	GO:0005515	PMID:33961781	IPI	UniProtKB:Q9BYE7	F	E3 ubiquitin-protein ligase RING2	RNF2|BAP1|DING|HIPI3|RING1B	protein	taxon:9606	20260725	IntAct		
UniProtKB	Q99496	RNF2	enables	GO:0005515	PMID:34316702	IPI	UniProtKB:P35226	F	E3 ubiquitin-protein ligase RING2	RNF2|BAP1|DING|HIPI3|RING1B	protein	taxon:9606	20260725	IntAct		
UniProtKB	Q99496	RNF2	enables	GO:0005515	PMID:34316702	IPI	UniProtKB:Q8N488	F	E3 ubiquitin-protein ligase RING2	RNF2|BAP1|DING|HIPI3|RING1B	protein	taxon:9606	20260725	IntAct		
UniProtKB	Q99496	RNF2	enables	GO:0005515	PMID:34637754	IPI	UniProtKB:Q8WXX7	F	E3 ubiquitin-protein ligase RING2	RNF2|BAP1|DING|HIPI3|RING1B	protein	taxon:9606	20260725	IntAct		
UniProtKB	Q99496	RNF2	enables	GO:0005515	PMID:35271311	IPI	UniProtKB:P67870	F	E3 ubiquitin-protein ligase RING2	RNF2|BAP1|DING|HIPI3|RING1B	protein	taxon:9606	20260725	IntAct		
UniProtKB	Q99496	RNF2	enables	GO:0005515	PMID:35271311	IPI	UniProtKB:P68400	F	E3 ubiquitin-protein ligase RING2	RNF2|BAP1|DING|HIPI3|RING1B	protein	taxon:9606	20260725	IntAct		
UniProtKB	Q99496	RNF2	enables	GO:0005515	PMID:35271311	IPI	UniProtKB:Q06587	F	E3 ubiquitin-protein ligase RING2	RNF2|BAP1|DING|HIPI3|RING1B	protein	taxon:9606	20260725	IntAct		
UniProtKB	Q99496	RNF2	enables	GO:0005515	PMID:40205054	IPI	UniProtKB:P35227	F	E3 ubiquitin-protein ligase RING2	RNF2|BAP1|DING|HIPI3|RING1B	protein	taxon:9606	20260725	IntAct		
UniProtKB	Q99496	RNF2	enables	GO:0005515	PMID:40205054	IPI	UniProtKB:P67870	F	E3 ubiquitin-protein ligase RING2	RNF2|BAP1|DING|HIPI3|RING1B	protein	taxon:9606	20260725	IntAct		
UniProtKB	Q99496	RNF2	enables	GO:0005515	PMID:40205054	IPI	UniProtKB:Q8N488	F	E3 ubiquitin-protein ligase RING2	RNF2|BAP1|DING|HIPI3|RING1B	protein	taxon:9606	20260725	IntAct		
UniProtKB	Q99496	RNF2	enables	GO:0005515	PMID:40205054	IPI	UniProtKB:Q9BYE7	F	E3 ubiquitin-protein ligase RING2	RNF2|BAP1|DING|HIPI3|RING1B	protein	taxon:9606	20260725	IntAct		
UniProtKB	Q99496	RNF2	enables	GO:0008270	PMID:16714294	IDA		F	E3 ubiquitin-protein ligase RING2	RNF2|BAP1|DING|HIPI3|RING1B	protein	taxon:9606	20100409	UniProt		
UniProtKB	Q99496	RNF2	enables	GO:0061630	GO_REF:0000003	IEA	EC:2.3.2.27	F	E3 ubiquitin-protein ligase RING2	RNF2|BAP1|DING|HIPI3|RING1B	protein	taxon:9606	20260727	UniProt		
UniProtKB	Q99496	RNF2	enables	GO:0061630	GO_REF:0000024	ISS	UniProtKB:Q9CQJ4	F	E3 ubiquitin-protein ligase RING2	RNF2|BAP1|DING|HIPI3|RING1B	protein	taxon:9606	20210630	UniProt		
UniProtKB	Q99496	RNF2	enables	GO:0061630	GO_REF:0000033	IBA	FB:FBgn0003330|MGI:MGI:1101759|PANTHER:PTN000743780|UniProtKB:Q99496|WB:WBGene00020496	F	E3 ubiquitin-protein ligase RING2	RNF2|BAP1|DING|HIPI3|RING1B	protein	taxon:9606	20260530	GO_Central		
UniProtKB	Q99496	RNF2	enables	GO:0061630	GO_REF:0000107	IEA	UniProtKB:Q9CQJ4|ensembl:ENSMUSP00000075476	F	E3 ubiquitin-protein ligase RING2	RNF2|BAP1|DING|HIPI3|RING1B	protein	taxon:9606	20260724	Ensembl		
UniProtKB	Q99496	RNF2	enables	GO:0061630	PMID:15386022	EXP		F	E3 ubiquitin-protein ligase RING2	RNF2|BAP1|DING|HIPI3|RING1B	protein	taxon:9606	20251027	UniProt		
UniProtKB	Q99496	RNF2	enables	GO:0061630	PMID:21772249	EXP		F	E3 ubiquitin-protein ligase RING2	RNF2|BAP1|DING|HIPI3|RING1B	protein	taxon:9606	20251027	UniProt		
UniProtKB	Q99496	RNF2	enables	GO:0061630	PMID:26151332	EXP		F	E3 ubiquitin-protein ligase RING2	RNF2|BAP1|DING|HIPI3|RING1B	protein	taxon:9606	20251027	UniProt		
UniProtKB	Q99496	RNF2	enables	GO:0071535	PMID:16714294	IPI	UniProtKB:P35226	F	E3 ubiquitin-protein ligase RING2	RNF2|BAP1|DING|HIPI3|RING1B	protein	taxon:9606	20100409	UniProt		
UniProtKB	Q99496	RNF2	enables	GO:0140862	GO_REF:0000024	ISS	UniProtKB:Q9CQJ4	F	E3 ubiquitin-protein ligase RING2	RNF2|BAP1|DING|HIPI3|RING1B	protein	taxon:9606	20230123	UniProt		
UniProtKB	Q99496	RNF2	enables	GO:0140862	GO_REF:0000107	IEA	UniProtKB:Q9CQJ4|ensembl:ENSMUSP00000075476	F	E3 ubiquitin-protein ligase RING2	RNF2|BAP1|DING|HIPI3|RING1B	protein	taxon:9606	20260724	Ensembl		
UniProtKB	Q99496	RNF2	involved_in	GO:0000122	GO_REF:0000024	ISS	UniProtKB:Q9CQJ4	P	E3 ubiquitin-protein ligase RING2	RNF2|BAP1|DING|HIPI3|RING1B	protein	taxon:9606	20131129	UniProt		
UniProtKB	Q99496	RNF2	involved_in	GO:0000122	PMID:18629613	IMP		P	E3 ubiquitin-protein ligase RING2	RNF2|BAP1|DING|HIPI3|RING1B	protein	taxon:9606	20251118	UniProt	has_input(UniProtKB:Q12800-1)	
UniProtKB	Q99496	RNF2	involved_in	GO:0006338	PMID:16943429	IDA		P	E3 ubiquitin-protein ligase RING2	RNF2|BAP1|DING|HIPI3|RING1B	protein	taxon:9606	20220908	UniProt		
UniProtKB	Q99496	RNF2	involved_in	GO:0007281	GO_REF:0000107	IEA	UniProtKB:Q9CQJ4|ensembl:ENSMUSP00000075476	P	E3 ubiquitin-protein ligase RING2	RNF2|BAP1|DING|HIPI3|RING1B	protein	taxon:9606	20260724	Ensembl		
UniProtKB	Q99496	RNF2	involved_in	GO:0016567	GO_REF:0000041	IEA	UniPathway:UPA00143	P	E3 ubiquitin-protein ligase RING2	RNF2|BAP1|DING|HIPI3|RING1B	protein	taxon:9606	20260227	UniProt		
UniProtKB	Q99496	RNF2	involved_in	GO:0031507	PMID:22325352	NAS		P	E3 ubiquitin-protein ligase RING2	RNF2|BAP1|DING|HIPI3|RING1B	protein	taxon:9606	20251103	ComplexPortal		
UniProtKB	Q99496	RNF2	involved_in	GO:0031507	PMID:34680880	NAS		P	E3 ubiquitin-protein ligase RING2	RNF2|BAP1|DING|HIPI3|RING1B	protein	taxon:9606	20251103	ComplexPortal		
UniProtKB	Q99496	RNF2	involved_in	GO:0040029	PMID:33864376	IMP		P	E3 ubiquitin-protein ligase RING2	RNF2|BAP1|DING|HIPI3|RING1B	protein	taxon:9606	20230123	UniProt		
UniProtKB	Q99496	RNF2	involved_in	GO:0045892	PMID:22325352	NAS		P	E3 ubiquitin-protein ligase RING2	RNF2|BAP1|DING|HIPI3|RING1B	protein	taxon:9606	20251103	ComplexPortal		
UniProtKB	Q99496	RNF2	involved_in	GO:0045892	PMID:34680880	NAS		P	E3 ubiquitin-protein ligase RING2	RNF2|BAP1|DING|HIPI3|RING1B	protein	taxon:9606	20251103	ComplexPortal		
UniProtKB	Q99496	RNF2	involved_in	GO:0045893	PMID:22325352	NAS		P	E3 ubiquitin-protein ligase RING2	RNF2|BAP1|DING|HIPI3|RING1B	protein	taxon:9606	20251103	ComplexPortal		
UniProtKB	Q99496	RNF2	is_active_in	GO:0005737	GO_REF:0000024	ISS	UniProtKB:Q9CQJ4	C	E3 ubiquitin-protein ligase RING2	RNF2|BAP1|DING|HIPI3|RING1B	protein	taxon:9606	20210630	UniProt		
UniProtKB	Q99496	RNF2	is_active_in	GO:0005737	GO_REF:0000107	IEA	UniProtKB:Q9CQJ4|ensembl:ENSMUSP00000075476	C	E3 ubiquitin-protein ligase RING2	RNF2|BAP1|DING|HIPI3|RING1B	protein	taxon:9606	20260724	Ensembl		
UniProtKB	Q99496	RNF2	located_in	GO:0000785	PMID:22325352	NAS		C	E3 ubiquitin-protein ligase RING2	RNF2|BAP1|DING|HIPI3|RING1B	protein	taxon:9606	20251103	ComplexPortal		
UniProtKB	Q99496	RNF2	located_in	GO:0000785	PMID:34680880	NAS		C	E3 ubiquitin-protein ligase RING2	RNF2|BAP1|DING|HIPI3|RING1B	protein	taxon:9606	20251103	ComplexPortal		
UniProtKB	Q99496	RNF2	located_in	GO:0000791	GO_REF:0000107	IEA	UniProtKB:Q9CQJ4|ensembl:ENSMUSP00000075476	C	E3 ubiquitin-protein ligase RING2	RNF2|BAP1|DING|HIPI3|RING1B	protein	taxon:9606	20260724	Ensembl		
UniProtKB	Q99496	RNF2	located_in	GO:0000792	GO_REF:0000107	IEA	UniProtKB:Q9CQJ4|ensembl:ENSMUSP00000075476	C	E3 ubiquitin-protein ligase RING2	RNF2|BAP1|DING|HIPI3|RING1B	protein	taxon:9606	20260724	Ensembl		
UniProtKB	Q99496	RNF2	located_in	GO:0001739	GO_REF:0000107	IEA	UniProtKB:Q9CQJ4|ensembl:ENSMUSP00000075476	C	E3 ubiquitin-protein ligase RING2	RNF2|BAP1|DING|HIPI3|RING1B	protein	taxon:9606	20260724	Ensembl		
UniProtKB	Q99496	RNF2	located_in	GO:0005634	GO_REF:0000044	IEA	UniProtKB-SubCell:SL-0191	C	E3 ubiquitin-protein ligase RING2	RNF2|BAP1|DING|HIPI3|RING1B	protein	taxon:9606	20260727	UniProt		
UniProtKB	Q99496	RNF2	located_in	GO:0005634	GO_REF:0000107	IEA	UniProtKB:Q9CQJ4|ensembl:ENSMUSP00000075476	C	E3 ubiquitin-protein ligase RING2	RNF2|BAP1|DING|HIPI3|RING1B	protein	taxon:9606	20260724	Ensembl		
UniProtKB	Q99496	RNF2	located_in	GO:0005634	PMID:18629613	IDA		C	E3 ubiquitin-protein ligase RING2	RNF2|BAP1|DING|HIPI3|RING1B	protein	taxon:9606	20150330	UniProt		
UniProtKB	Q99496	RNF2	located_in	GO:0005634	PMID:21282530	IDA		C	E3 ubiquitin-protein ligase RING2	RNF2|BAP1|DING|HIPI3|RING1B	protein	taxon:9606	20110527	UniProt		
UniProtKB	Q99496	RNF2	located_in	GO:0005654	GO_REF:0000052	IDA		C	E3 ubiquitin-protein ligase RING2	RNF2|BAP1|DING|HIPI3|RING1B	protein	taxon:9606	20251115	HPA		
UniProtKB	Q99496	RNF2	located_in	GO:0005654	Reactome:R-HSA-3108203	TAS		C	E3 ubiquitin-protein ligase RING2	RNF2|BAP1|DING|HIPI3|RING1B	protein	taxon:9606	20130326	Reactome		
UniProtKB	Q99496	RNF2	located_in	GO:0005654	Reactome:R-HSA-3108209	TAS		C	E3 ubiquitin-protein ligase RING2	RNF2|BAP1|DING|HIPI3|RING1B	protein	taxon:9606	20130326	Reactome		
UniProtKB	Q99496	RNF2	located_in	GO:0005654	Reactome:R-HSA-3229089	TAS		C	E3 ubiquitin-protein ligase RING2	RNF2|BAP1|DING|HIPI3|RING1B	protein	taxon:9606	20130326	Reactome		
UniProtKB	Q99496	RNF2	located_in	GO:0005654	Reactome:R-HSA-3229102	TAS		C	E3 ubiquitin-protein ligase RING2	RNF2|BAP1|DING|HIPI3|RING1B	protein	taxon:9606	20130326	Reactome		
UniProtKB	Q99496	RNF2	located_in	GO:0005654	Reactome:R-HSA-3927824	TAS		C	E3 ubiquitin-protein ligase RING2	RNF2|BAP1|DING|HIPI3|RING1B	protein	taxon:9606	20130326	Reactome		
UniProtKB	Q99496	RNF2	located_in	GO:0005654	Reactome:R-HSA-4551655	TAS		C	E3 ubiquitin-protein ligase RING2	RNF2|BAP1|DING|HIPI3|RING1B	protein	taxon:9606	20130326	Reactome		
UniProtKB	Q99496	RNF2	located_in	GO:0005654	Reactome:R-HSA-4551727	TAS		C	E3 ubiquitin-protein ligase RING2	RNF2|BAP1|DING|HIPI3|RING1B	protein	taxon:9606	20130326	Reactome		
UniProtKB	Q99496	RNF2	located_in	GO:0005654	Reactome:R-HSA-4570463	TAS		C	E3 ubiquitin-protein ligase RING2	RNF2|BAP1|DING|HIPI3|RING1B	protein	taxon:9606	20130326	Reactome		
UniProtKB	Q99496	RNF2	located_in	GO:0005654	Reactome:R-HSA-4570499	TAS		C	E3 ubiquitin-protein ligase RING2	RNF2|BAP1|DING|HIPI3|RING1B	protein	taxon:9606	20130326	Reactome		
UniProtKB	Q99496	RNF2	located_in	GO:0005654	Reactome:R-HSA-8953452	TAS		C	E3 ubiquitin-protein ligase RING2	RNF2|BAP1|DING|HIPI3|RING1B	protein	taxon:9606	20130326	Reactome		
UniProtKB	Q99496	RNF2	located_in	GO:0005654	Reactome:R-HSA-9007283	TAS		C	E3 ubiquitin-protein ligase RING2	RNF2|BAP1|DING|HIPI3|RING1B	protein	taxon:9606	20130326	Reactome		
UniProtKB	Q99496	RNF2	located_in	GO:0005654	Reactome:R-HSA-9007447	TAS		C	E3 ubiquitin-protein ligase RING2	RNF2|BAP1|DING|HIPI3|RING1B	protein	taxon:9606	20130326	Reactome		
UniProtKB	Q99496	RNF2	located_in	GO:0005654	Reactome:R-HSA-9007464	TAS		C	E3 ubiquitin-protein ligase RING2	RNF2|BAP1|DING|HIPI3|RING1B	protein	taxon:9606	20130326	Reactome		
UniProtKB	Q99496	RNF2	located_in	GO:0005654	Reactome:R-HSA-9007467	TAS		C	E3 ubiquitin-protein ligase RING2	RNF2|BAP1|DING|HIPI3|RING1B	protein	taxon:9606	20130326	Reactome		
UniProtKB	Q99496	RNF2	located_in	GO:0005694	GO_REF:0000024	ISS	UniProtKB:Q9CQJ4	C	E3 ubiquitin-protein ligase RING2	RNF2|BAP1|DING|HIPI3|RING1B	protein	taxon:9606	20251027	UniProt		
UniProtKB	Q99496	RNF2	located_in	GO:0005694	GO_REF:0000044	IEA	UniProtKB-SubCell:SL-0468	C	E3 ubiquitin-protein ligase RING2	RNF2|BAP1|DING|HIPI3|RING1B	protein	taxon:9606	20260727	UniProt		
UniProtKB	Q99496	RNF2	located_in	GO:0005737	GO_REF:0000024	ISS	UniProtKB:Q9CQJ4	C	E3 ubiquitin-protein ligase RING2	RNF2|BAP1|DING|HIPI3|RING1B	protein	taxon:9606	20251027	UniProt		
UniProtKB	Q99496	RNF2	located_in	GO:0005737	GO_REF:0000044	IEA	UniProtKB-SubCell:SL-0086	C	E3 ubiquitin-protein ligase RING2	RNF2|BAP1|DING|HIPI3|RING1B	protein	taxon:9606	20260727	UniProt		
UniProtKB	Q99496	RNF2	located_in	GO:0016604	GO_REF:0000052	IDA		C	E3 ubiquitin-protein ligase RING2	RNF2|BAP1|DING|HIPI3|RING1B	protein	taxon:9606	20251115	HPA		
UniProtKB	Q99496	RNF2	located_in	GO:0016604	GO_REF:0000107	IEA	UniProtKB:Q9CQJ4|ensembl:ENSMUSP00000075476	C	E3 ubiquitin-protein ligase RING2	RNF2|BAP1|DING|HIPI3|RING1B	protein	taxon:9606	20260724	Ensembl		
UniProtKB	Q99496	RNF2	part_of	GO:0000151	GO_REF:0000002	IEA	InterPro:IPR043540	C	E3 ubiquitin-protein ligase RING2	RNF2|BAP1|DING|HIPI3|RING1B	protein	taxon:9606	20260727	InterPro		
UniProtKB	Q99496	RNF2	part_of	GO:0000151	GO_REF:0000033	IBA	FB:FBgn0003330|MGI:MGI:1101759|MGI:MGI:1101770|PANTHER:PTN000743780|UniProtKB:Q06587|UniProtKB:Q99496	C	E3 ubiquitin-protein ligase RING2	RNF2|BAP1|DING|HIPI3|RING1B	protein	taxon:9606	20230407	GO_Central		
UniProtKB	Q99496	RNF2	part_of	GO:0000151	PMID:16714294	IDA		C	E3 ubiquitin-protein ligase RING2	RNF2|BAP1|DING|HIPI3|RING1B	protein	taxon:9606	20100409	UniProt		
UniProtKB	Q99496	RNF2	part_of	GO:0031519	GO_REF:0000033	IBA	FB:FBgn0003330|MGI:MGI:1101759|MGI:MGI:1101770|PANTHER:PTN000743780|UniProtKB:Q06587|UniProtKB:Q99496	C	E3 ubiquitin-protein ligase RING2	RNF2|BAP1|DING|HIPI3|RING1B	protein	taxon:9606	20230407	GO_Central		
UniProtKB	Q99496	RNF2	part_of	GO:0031519	GO_REF:0000107	IEA	UniProtKB:Q9CQJ4|ensembl:ENSMUSP00000075476	C	E3 ubiquitin-protein ligase RING2	RNF2|BAP1|DING|HIPI3|RING1B	protein	taxon:9606	20260724	Ensembl		
UniProtKB	Q99496	RNF2	part_of	GO:0031519	PMID:16943429	IDA		C	E3 ubiquitin-protein ligase RING2	RNF2|BAP1|DING|HIPI3|RING1B	protein	taxon:9606	20110601	UniProt		
UniProtKB	Q99496	RNF2	part_of	GO:0031519	PMID:21282530	IDA		C	E3 ubiquitin-protein ligase RING2	RNF2|BAP1|DING|HIPI3|RING1B	protein	taxon:9606	20110527	UniProt		
UniProtKB	Q99496	RNF2	part_of	GO:0035102	GO_REF:0000107	IEA	UniProtKB:Q9CQJ4|ensembl:ENSMUSP00000075476	C	E3 ubiquitin-protein ligase RING2	RNF2|BAP1|DING|HIPI3|RING1B	protein	taxon:9606	20260724	Ensembl		
UniProtKB	Q99496	RNF2	part_of	GO:0035102	GO_REF:0000117	IEA	ARBA:ARBA00089712	C	E3 ubiquitin-protein ligase RING2	RNF2|BAP1|DING|HIPI3|RING1B	protein	taxon:9606	20260727	UniProt		
UniProtKB	Q99496	RNF2	part_of	GO:0035102	PMID:12167701	IDA		C	E3 ubiquitin-protein ligase RING2	RNF2|BAP1|DING|HIPI3|RING1B	protein	taxon:9606	20110902	UniProt		
UniProtKB	Q99496	RNF2	part_of	GO:0035102	PMID:19636380	IDA		C	E3 ubiquitin-protein ligase RING2	RNF2|BAP1|DING|HIPI3|RING1B	protein	taxon:9606	20110902	UniProt		
UniProtKB	Q99496	RNF2	part_of	GO:0035102	PMID:22325352	NAS		C	E3 ubiquitin-protein ligase RING2	RNF2|BAP1|DING|HIPI3|RING1B	protein	taxon:9606	20251103	ComplexPortal		
UniProtKB	Q99496	RNF2	part_of	GO:0035102	PMID:34680880	NAS		C	E3 ubiquitin-protein ligase RING2	RNF2|BAP1|DING|HIPI3|RING1B	protein	taxon:9606	20251103	ComplexPortal		
UniProtKB	Q99496	RNF2	part_of	GO:0071339	PMID:15960975	IDA		C	E3 ubiquitin-protein ligase RING2	RNF2|BAP1|DING|HIPI3|RING1B	protein	taxon:9606	20091215	UniProt		
UniProtKB	Q99496	RNF2	part_of	GO:1990904	GO_REF:0000107	IEA	UniProtKB:Q9CQJ4|ensembl:ENSMUSP00000075476	C	E3 ubiquitin-protein ligase RING2	RNF2|BAP1|DING|HIPI3|RING1B	protein	taxon:9606	20260724	Ensembl		
UniProtKB	Q99497	PARK7	NOT|enables	GO:0001046	PMID:15790595	IC	GO:0003713	F	Parkinson disease protein 7	PARK7	protein	taxon:9606	20140716	ParkinsonsUK-UCL		
UniProtKB	Q99497	PARK7	NOT|enables	GO:0003690	PMID:22683601	IDA		F	Parkinson disease protein 7	PARK7	protein	taxon:9606	20140625	ParkinsonsUK-UCL		
UniProtKB	Q99497	PARK7	NOT|enables	GO:0003697	PMID:22683601	IDA		F	Parkinson disease protein 7	PARK7	protein	taxon:9606	20140625	ParkinsonsUK-UCL		
UniProtKB	Q99497	PARK7	NOT|enables	GO:0036524	PMID:31653696	IDA		F	Parkinson disease protein 7	PARK7	protein	taxon:9606	20200130	UniProt		
UniProtKB	Q99497	PARK7	NOT|involved_in	GO:0009438	PMID:27903648	IDA		P	Parkinson disease protein 7	PARK7	protein	taxon:9606	20170112	UniProt		
UniProtKB	Q99497	PARK7	NOT|involved_in	GO:0032679	PMID:21785459	IMP		P	Parkinson disease protein 7	PARK7	protein	taxon:9606	20201016	ParkinsonsUK-UCL		
UniProtKB	Q99497	PARK7	acts_upstream_of	GO:0031397	PMID:17015834	IDA		P	Parkinson disease protein 7	PARK7	protein	taxon:9606	20240613	ParkinsonsUK-UCL	has_input(UniProtKB:Q16236),part_of(GO:0032435)	
UniProtKB	Q99497	PARK7	acts_upstream_of	GO:0032435	PMID:17015834	IDA		P	Parkinson disease protein 7	PARK7	protein	taxon:9606	20240613	ParkinsonsUK-UCL	has_input(UniProtKB:Q16236)	
UniProtKB	Q99497	PARK7	acts_upstream_of	GO:0032757	PMID:21097510	IDA		P	Parkinson disease protein 7	PARK7	protein	taxon:9606	20240613	ParkinsonsUK-UCL	has_input(UniProtKB:P10145)	
UniProtKB	Q99497	PARK7	acts_upstream_of	GO:0045944	PMID:16731528	IMP		P	Parkinson disease protein 7	PARK7	protein	taxon:9606	20240613	ParkinsonsUK-UCL	has_input(UniProtKB:P07101)	
UniProtKB	Q99497	PARK7	acts_upstream_of	GO:0045944	PMID:17015834	IGI	UniProtKB:Q16236	P	Parkinson disease protein 7	PARK7	protein	taxon:9606	20240613	ParkinsonsUK-UCL	has_input(UniProtKB:P15559)	
UniProtKB	Q99497	PARK7	acts_upstream_of	GO:0045944	PMID:19703902	IMP		P	Parkinson disease protein 7	PARK7	protein	taxon:9606	20240613	ParkinsonsUK-UCL	has_input(UniProtKB:P07101)	
UniProtKB	Q99497	PARK7	acts_upstream_of	GO:0045944	PMID:21097510	IDA		P	Parkinson disease protein 7	PARK7	protein	taxon:9606	20240613	ParkinsonsUK-UCL	has_input(UniProtKB:P05362)|has_input(UniProtKB:P10145)	
UniProtKB	Q99497	PARK7	acts_upstream_of	GO:0050821	PMID:17015834	IMP		P	Parkinson disease protein 7	PARK7	protein	taxon:9606	20240613	ParkinsonsUK-UCL	has_input(UniProtKB:Q16236)	
UniProtKB	Q99497	PARK7	acts_upstream_of	GO:1902176	PMID:22523093	IDA		P	Parkinson disease protein 7	PARK7	protein	taxon:9606	20230301	ParkinsonsUK-UCL	part_of(GO:0036471)	
UniProtKB	Q99497	PARK7	enables	GO:0003713	PMID:15790595	IGI	UniProtKB:P23246|UniProtKB:Q15233	F	Parkinson disease protein 7	PARK7	protein	taxon:9606	20140717	ParkinsonsUK-UCL		
UniProtKB	Q99497	PARK7	enables	GO:0003713	PMID:16731528	TAS		F	Parkinson disease protein 7	PARK7	protein	taxon:9606	20140714	ParkinsonsUK-UCL		
UniProtKB	Q99497	PARK7	enables	GO:0003729	PMID:18626009	IDA		F	Parkinson disease protein 7	PARK7	protein	taxon:9606	20110216	UniProt		
UniProtKB	Q99497	PARK7	enables	GO:0005102	PMID:21785459	IPI	UniProtKB:O00220	F	Parkinson disease protein 7	PARK7	protein	taxon:9606	20200221	UniProt	part_of(GO:0043066)	
UniProtKB	Q99497	PARK7	enables	GO:0005507	PMID:23792957	IDA		F	Parkinson disease protein 7	PARK7	protein	taxon:9606	20141218	UniProt		
UniProtKB	Q99497	PARK7	enables	GO:0005515	PMID:11477070	IPI	UniProtKB:O54714	F	Parkinson disease protein 7	PARK7	protein	taxon:9606	20140924	UniProt		
UniProtKB	Q99497	PARK7	enables	GO:0005515	PMID:11477070	IPI	UniProtKB:O75928	F	Parkinson disease protein 7	PARK7	protein	taxon:9606	20091209	UniProt		
UniProtKB	Q99497	PARK7	enables	GO:0005515	PMID:15790595	IPI	UniProtKB:Q15233	F	Parkinson disease protein 7	PARK7	protein	taxon:9606	20140715	ParkinsonsUK-UCL	occurs_in(CL:0000031)	
UniProtKB	Q99497	PARK7	enables	GO:0005515	PMID:15983381	IPI	UniProtKB:P63165	F	Parkinson disease protein 7	PARK7	protein	taxon:9606	20140506	ParkinsonsUK-UCL		
UniProtKB	Q99497	PARK7	enables	GO:0005515	PMID:15983381	IPI	UniProtKB:Q99497	F	Parkinson disease protein 7	PARK7	protein	taxon:9606	20140514	ParkinsonsUK-UCL		
UniProtKB	Q99497	PARK7	enables	GO:0005515	PMID:15983381	IPI	UniProtKB:Q9UER7	F	Parkinson disease protein 7	PARK7	protein	taxon:9606	20260725	IntAct	occurs_in(GO:0005634)	
UniProtKB	Q99497	PARK7	enables	GO:0005515	PMID:16632486	IPI	UniProtKB:Q9BXM7	F	Parkinson disease protein 7	PARK7	protein	taxon:9606	20140721	ParkinsonsUK-UCL		
UniProtKB	Q99497	PARK7	enables	GO:0005515	PMID:17510388	IPI	UniProtKB:P10275	F	Parkinson disease protein 7	PARK7	protein	taxon:9606	20260725	IntAct	occurs_in(GO:0005634)	
UniProtKB	Q99497	PARK7	enables	GO:0005515	PMID:18000879	IPI	UniProtKB:Q8NFJ9	F	Parkinson disease protein 7	PARK7	protein	taxon:9606	20260725	IntAct		
UniProtKB	Q99497	PARK7	enables	GO:0005515	PMID:19229105	IPI	UniProtKB:O60260	F	Parkinson disease protein 7	PARK7	protein	taxon:9606	20141217	UniProt		
UniProtKB	Q99497	PARK7	enables	GO:0005515	PMID:19822128	IPI	UniProtKB:O00483	F	Parkinson disease protein 7	PARK7	protein	taxon:9606	20190422	ParkinsonsUK-UCL	occurs_in(UBERON:0000955),has_input(GO:0045277)	
UniProtKB	Q99497	PARK7	enables	GO:0005515	PMID:20127688	IPI	UniProtKB:O94776	F	Parkinson disease protein 7	PARK7	protein	taxon:9606	20260725	IntAct		
UniProtKB	Q99497	PARK7	enables	GO:0005515	PMID:20969476	IPI	UniProtKB:P08254	F	Parkinson disease protein 7	PARK7	protein	taxon:9606	20230405	ParkinsonsUK-UCL	part_of(GO:0034614)	
UniProtKB	Q99497	PARK7	enables	GO:0005515	PMID:21097510	IPI	UniProtKB:Q3V3N7	F	Parkinson disease protein 7	PARK7	protein	taxon:9606	20140529	ParkinsonsUK-UCL		
UniProtKB	Q99497	PARK7	enables	GO:0005515	PMID:21097510	IPI	UniProtKB:Q6GQQ9	F	Parkinson disease protein 7	PARK7	protein	taxon:9606	20260725	IntAct		
UniProtKB	Q99497	PARK7	enables	GO:0005515	PMID:21097510	IPI	UniProtKB:Q8CHZ9	F	Parkinson disease protein 7	PARK7	protein	taxon:9606	20210910	ParkinsonsUK-UCL		
UniProtKB	Q99497	PARK7	enables	GO:0005515	PMID:21785459	IPI	UniProtKB:Q13158	F	Parkinson disease protein 7	PARK7	protein	taxon:9606	20260725	IntAct		
UniProtKB	Q99497	PARK7	enables	GO:0005515	PMID:22683601	IPI	UniProtKB:P29590	F	Parkinson disease protein 7	PARK7	protein	taxon:9606	20140625	ParkinsonsUK-UCL	happens_during(GO:0034599),occurs_in(CL:0000540)	
UniProtKB	Q99497	PARK7	enables	GO:0005515	PMID:23743200	IPI	UniProtKB:P32322	F	Parkinson disease protein 7	PARK7	protein	taxon:9606	20260725	IntAct	occurs_in(GO:0005739)	
UniProtKB	Q99497	PARK7	enables	GO:0005515	PMID:24899725	IPI	UniProtKB:P40337	F	Parkinson disease protein 7	PARK7	protein	taxon:9606	20140710	ParkinsonsUK-UCL		
UniProtKB	Q99497	PARK7	enables	GO:0005515	PMID:24947010	IPI	UniProtKB:P63244	F	Parkinson disease protein 7	PARK7	protein	taxon:9606	20140707	ParkinsonsUK-UCL		
UniProtKB	Q99497	PARK7	enables	GO:0005515	PMID:24947010	IPI	UniProtKB:P63244	F	Parkinson disease protein 7	PARK7	protein	taxon:9606	20260725	IntAct		
UniProtKB	Q99497	PARK7	enables	GO:0005515	PMID:25416956	IPI	UniProtKB:Q9HD26	F	Parkinson disease protein 7	PARK7	protein	taxon:9606	20260725	IntAct		
UniProtKB	Q99497	PARK7	enables	GO:0005515	PMID:26752685	IPI	UniProtKB:Q96FW1	F	Parkinson disease protein 7	PARK7	protein	taxon:9606	20260725	IntAct		
UniProtKB	Q99497	PARK7	enables	GO:0005515	PMID:31536960	IPI	UniProtKB:Q9UMX5	F	Parkinson disease protein 7	PARK7	protein	taxon:9606	20191118	UniProt		
UniProtKB	Q99497	PARK7	enables	GO:0005515	PMID:32814053	IPI	UniProtKB:O14656-2	F	Parkinson disease protein 7	PARK7	protein	taxon:9606	20260725	IntAct		
UniProtKB	Q99497	PARK7	enables	GO:0005515	PMID:32814053	IPI	UniProtKB:P01023	F	Parkinson disease protein 7	PARK7	protein	taxon:9606	20260725	IntAct		
UniProtKB	Q99497	PARK7	enables	GO:0005515	PMID:32814053	IPI	UniProtKB:P05067	F	Parkinson disease protein 7	PARK7	protein	taxon:9606	20260725	IntAct		
UniProtKB	Q99497	PARK7	enables	GO:0005515	PMID:32814053	IPI	UniProtKB:P06241-3	F	Parkinson disease protein 7	PARK7	protein	taxon:9606	20260725	IntAct		
UniProtKB	Q99497	PARK7	enables	GO:0005515	PMID:32814053	IPI	UniProtKB:P42858	F	Parkinson disease protein 7	PARK7	protein	taxon:9606	20260725	IntAct		
UniProtKB	Q99497	PARK7	enables	GO:0005515	PMID:32814053	IPI	UniProtKB:P50570-2	F	Parkinson disease protein 7	PARK7	protein	taxon:9606	20260725	IntAct		
UniProtKB	Q99497	PARK7	enables	GO:0005515	PMID:32814053	IPI	UniProtKB:P63010-2	F	Parkinson disease protein 7	PARK7	protein	taxon:9606	20260725	IntAct		
UniProtKB	Q99497	PARK7	enables	GO:0005515	PMID:32814053	IPI	UniProtKB:Q6DN90-2	F	Parkinson disease protein 7	PARK7	protein	taxon:9606	20260725	IntAct		
UniProtKB	Q99497	PARK7	enables	GO:0005515	PMID:32814053	IPI	UniProtKB:Q6ZNA4-2	F	Parkinson disease protein 7	PARK7	protein	taxon:9606	20260725	IntAct		
UniProtKB	Q99497	PARK7	enables	GO:0005515	PMID:32814053	IPI	UniProtKB:Q8IUW3	F	Parkinson disease protein 7	PARK7	protein	taxon:9606	20260725	IntAct		
UniProtKB	Q99497	PARK7	enables	GO:0005515	PMID:32814053	IPI	UniProtKB:Q8N5S9-2	F	Parkinson disease protein 7	PARK7	protein	taxon:9606	20260725	IntAct		
UniProtKB	Q99497	PARK7	enables	GO:0005515	PMID:32814053	IPI	UniProtKB:Q8NFH3	F	Parkinson disease protein 7	PARK7	protein	taxon:9606	20260725	IntAct		
UniProtKB	Q99497	PARK7	enables	GO:0005515	PMID:32814053	IPI	UniProtKB:Q8NFJ9	F	Parkinson disease protein 7	PARK7	protein	taxon:9606	20260725	IntAct		
UniProtKB	Q99497	PARK7	enables	GO:0005515	PMID:32814053	IPI	UniProtKB:Q96FW1	F	Parkinson disease protein 7	PARK7	protein	taxon:9606	20260725	IntAct		
UniProtKB	Q99497	PARK7	enables	GO:0005515	PMID:32814053	IPI	UniProtKB:Q9BYQ4	F	Parkinson disease protein 7	PARK7	protein	taxon:9606	20260725	IntAct		
UniProtKB	Q99497	PARK7	enables	GO:0005515	PMID:32814053	IPI	UniProtKB:Q9BYZ2	F	Parkinson disease protein 7	PARK7	protein	taxon:9606	20260725	IntAct		
UniProtKB	Q99497	PARK7	enables	GO:0005515	PMID:32814053	IPI	UniProtKB:Q9GZS3	F	Parkinson disease protein 7	PARK7	protein	taxon:9606	20260725	IntAct		
UniProtKB	Q99497	PARK7	enables	GO:0005515	PMID:32814053	IPI	UniProtKB:Q9UBQ0-2	F	Parkinson disease protein 7	PARK7	protein	taxon:9606	20260725	IntAct		
UniProtKB	Q99497	PARK7	enables	GO:0005515	PMID:32814053	IPI	UniProtKB:Q9UER7	F	Parkinson disease protein 7	PARK7	protein	taxon:9606	20260725	IntAct	occurs_in(GO:0005634)	
UniProtKB	Q99497	PARK7	enables	GO:0005515	PMID:32814053	IPI	UniProtKB:Q9ULX5	F	Parkinson disease protein 7	PARK7	protein	taxon:9606	20260725	IntAct		
UniProtKB	Q99497	PARK7	enables	GO:0008047	PMID:23743200	IDA		F	Parkinson disease protein 7	PARK7	protein	taxon:9606	20240613	ParkinsonsUK-UCL	has_input(UniProtKB:P32322),part_of(GO:0051881)	
UniProtKB	Q99497	PARK7	enables	GO:0008233	PMID:20304780	IDA		F	Parkinson disease protein 7	PARK7	protein	taxon:9606	20110216	UniProt		
UniProtKB	Q99497	PARK7	enables	GO:0016532	PMID:24567322	IDA		F	Parkinson disease protein 7	PARK7	protein	taxon:9606	20240613	ParkinsonsUK-UCL	has_input(UniProtKB:P00441)	
UniProtKB	Q99497	PARK7	enables	GO:0016684	GO_REF:0000033	IBA	MGI:MGI:2135637|PANTHER:PTN000111111|UniProtKB:Q99497	F	Parkinson disease protein 7	PARK7	protein	taxon:9606	20220309	GO_Central		
UniProtKB	Q99497	PARK7	enables	GO:0016684	PMID:24567322	IDA		F	Parkinson disease protein 7	PARK7	protein	taxon:9606	20140701	ParkinsonsUK-UCL		
UniProtKB	Q99497	PARK7	enables	GO:0019172	GO_REF:0000033	IBA	AGI_LocusCode:AT1G53280|AGI_LocusCode:AT3G14990|CGD:CAL0000194072|PANTHER:PTN005163920|PomBase:SPAC22E12.03c|PomBase:SPAC5H10.02c|PomBase:SPCC757.03c|SGD:S000002941|SGD:S000004941|UniProtKB:P31658|WB:WBGene00015184|WB:WBGene00016789	F	Parkinson disease protein 7	PARK7	protein	taxon:9606	20260601	GO_Central		
UniProtKB	Q99497	PARK7	enables	GO:0019826	GO_REF:0000107	IEA	UniProtKB:Q99LX0|ensembl:ENSMUSP00000030805	F	Parkinson disease protein 7	PARK7	protein	taxon:9606	20260724	Ensembl		
UniProtKB	Q99497	PARK7	enables	GO:0019899	PMID:19703902	IPI	UniProtKB:P07101	F	Parkinson disease protein 7	PARK7	protein	taxon:9606	20140714	ParkinsonsUK-UCL		
UniProtKB	Q99497	PARK7	enables	GO:0019899	PMID:19703902	IPI	UniProtKB:P20711	F	Parkinson disease protein 7	PARK7	protein	taxon:9606	20140714	ParkinsonsUK-UCL		
UniProtKB	Q99497	PARK7	enables	GO:0019899	PMID:19822128	IPI	UniProtKB:O75489	F	Parkinson disease protein 7	PARK7	protein	taxon:9606	20140715	ParkinsonsUK-UCL		
UniProtKB	Q99497	PARK7	enables	GO:0019899	PMID:19822128	IPI	UniProtKB:P03886	F	Parkinson disease protein 7	PARK7	protein	taxon:9606	20140715	ParkinsonsUK-UCL	occurs_in(UBERON:0000955)	
UniProtKB	Q99497	PARK7	enables	GO:0019899	PMID:23743200	IPI	UniProtKB:P32322	F	Parkinson disease protein 7	PARK7	protein	taxon:9606	20140703	ParkinsonsUK-UCL		
UniProtKB	Q99497	PARK7	enables	GO:0019900	PMID:19229105	IPI	UniProtKB:Q9BXM7	F	Parkinson disease protein 7	PARK7	protein	taxon:9606	20141217	UniProt		
UniProtKB	Q99497	PARK7	enables	GO:0019955	PMID:21097510	IPI	UniProtKB:Q9QZM3	F	Parkinson disease protein 7	PARK7	protein	taxon:9606	20140529	ParkinsonsUK-UCL		
UniProtKB	Q99497	PARK7	enables	GO:0030414	PMID:21097510	IDA		F	Parkinson disease protein 7	PARK7	protein	taxon:9606	20240613	ParkinsonsUK-UCL	has_input(UniProtKB:Q6GQQ9),part_of(GO:1903094)	
UniProtKB	Q99497	PARK7	enables	GO:0030546	PMID:17510388	IDA		F	Parkinson disease protein 7	PARK7	protein	taxon:9606	20240613	ParkinsonsUK-UCL	part_of(GO:0030521),has_input(UniProtKB:P10275)	
UniProtKB	Q99497	PARK7	enables	GO:0036470	PMID:19703902	IDA		F	Parkinson disease protein 7	PARK7	protein	taxon:9606	20240613	ParkinsonsUK-UCL	has_input(UniProtKB:P07101),part_of(GO:1903181)	
UniProtKB	Q99497	PARK7	enables	GO:0036478	PMID:19703902	IDA		F	Parkinson disease protein 7	PARK7	protein	taxon:9606	20240613	ParkinsonsUK-UCL	has_input(UniProtKB:P20711),part_of(GO:1903181)	
UniProtKB	Q99497	PARK7	enables	GO:0036524	PMID:25416785	IDA		F	Parkinson disease protein 7	PARK7	protein	taxon:9606	20240613	ParkinsonsUK-UCL	part_of(GO:0030091),has_input(UniProtKB:P04406)	
UniProtKB	Q99497	PARK7	enables	GO:0036524	PMID:25416785	IDA		F	Parkinson disease protein 7	PARK7	protein	taxon:9606	20240619	UniProt		
UniProtKB	Q99497	PARK7	enables	GO:0036524	PMID:26995087	IMP		F	Parkinson disease protein 7	PARK7	protein	taxon:9606	20240619	UniProt		
UniProtKB	Q99497	PARK7	enables	GO:0036524	PMID:28596309	IDA		F	Parkinson disease protein 7	PARK7	protein	taxon:9606	20260209	UniProt		
UniProtKB	Q99497	PARK7	enables	GO:0036524	PMID:30150385	IMP		F	Parkinson disease protein 7	PARK7	protein	taxon:9606	20240619	UniProt		
UniProtKB	Q99497	PARK7	enables	GO:0036524	PMID:30894531	IMP		F	Parkinson disease protein 7	PARK7	protein	taxon:9606	20240619	UniProt		
UniProtKB	Q99497	PARK7	enables	GO:0042802	PMID:15502874	IPI	UniProtKB:Q99497	F	Parkinson disease protein 7	PARK7	protein	taxon:9606	20260725	IntAct		
UniProtKB	Q99497	PARK7	enables	GO:0042802	PMID:15983381	IPI	UniProtKB:Q99497	F	Parkinson disease protein 7	PARK7	protein	taxon:9606	20140514	ParkinsonsUK-UCL		
UniProtKB	Q99497	PARK7	enables	GO:0042802	PMID:15983381	IPI	UniProtKB:Q99497	F	Parkinson disease protein 7	PARK7	protein	taxon:9606	20260725	IntAct		
UniProtKB	Q99497	PARK7	enables	GO:0042802	PMID:24947010	IPI	UniProtKB:Q99497	F	Parkinson disease protein 7	PARK7	protein	taxon:9606	20260725	IntAct		
UniProtKB	Q99497	PARK7	enables	GO:0042803	PMID:18711745	IDA		F	Parkinson disease protein 7	PARK7	protein	taxon:9606	20110216	UniProt		
UniProtKB	Q99497	PARK7	enables	GO:0042803	PMID:24144264	IPI	UniProtKB:Q99497	F	Parkinson disease protein 7	PARK7	protein	taxon:9606	20230309	ParkinsonsUK-UCL		
UniProtKB	Q99497	PARK7	enables	GO:0042803	PMID:24567322	IPI	UniProtKB:Q99497	F	Parkinson disease protein 7	PARK7	protein	taxon:9606	20230309	ParkinsonsUK-UCL		
UniProtKB	Q99497	PARK7	enables	GO:0044388	PMID:15983381	IPI	UniProtKB:Q9UBT2	F	Parkinson disease protein 7	PARK7	protein	taxon:9606	20140506	ParkinsonsUK-UCL		
UniProtKB	Q99497	PARK7	enables	GO:0044390	PMID:15983381	IPI	UniProtKB:P63279	F	Parkinson disease protein 7	PARK7	protein	taxon:9606	20140506	ParkinsonsUK-UCL		
UniProtKB	Q99497	PARK7	enables	GO:0045296	PMID:25468996	HDA		F	Parkinson disease protein 7	PARK7	protein	taxon:9606	20180329	BHF-UCL		
UniProtKB	Q99497	PARK7	enables	GO:0045340	PMID:23792957	IDA		F	Parkinson disease protein 7	PARK7	protein	taxon:9606	20141218	UniProt		
UniProtKB	Q99497	PARK7	enables	GO:0050681	PMID:17510388	IPI	UniProtKB:P10275	F	Parkinson disease protein 7	PARK7	protein	taxon:9606	20240613	ParkinsonsUK-UCL	occurs_in(GO:0005634),part_of(GO:0030521)	
UniProtKB	Q99497	PARK7	enables	GO:0051920	GO_REF:0000107	IEA	UniProtKB:Q99LX0|ensembl:ENSMUSP00000030805	F	Parkinson disease protein 7	PARK7	protein	taxon:9606	20260724	Ensembl		
UniProtKB	Q99497	PARK7	enables	GO:0055105	PMID:24899725	IDA		F	Parkinson disease protein 7	PARK7	protein	taxon:9606	20240613	ParkinsonsUK-UCL	has_input(UniProtKB:P40337)	
UniProtKB	Q99497	PARK7	enables	GO:0097110	PMID:21785459	IPI	UniProtKB:Q13158	F	Parkinson disease protein 7	PARK7	protein	taxon:9606	20140630	ParkinsonsUK-UCL		
UniProtKB	Q99497	PARK7	enables	GO:0140297	PMID:15790595	IPI	UniProtKB:P23246	F	Parkinson disease protein 7	PARK7	protein	taxon:9606	20140716	ParkinsonsUK-UCL	occurs_in(CL:0000031)	
UniProtKB	Q99497	PARK7	enables	GO:0140297	PMID:16731528	IPI	UniProtKB:P23246	F	Parkinson disease protein 7	PARK7	protein	taxon:9606	20140716	ParkinsonsUK-UCL		
UniProtKB	Q99497	PARK7	enables	GO:1903135	PMID:24567322	IDA		F	Parkinson disease protein 7	PARK7	protein	taxon:9606	20140626	ParkinsonsUK-UCL		
UniProtKB	Q99497	PARK7	enables	GO:1903136	PMID:24144264	IDA		F	Parkinson disease protein 7	PARK7	protein	taxon:9606	20140701	ParkinsonsUK-UCL		
UniProtKB	Q99497	PARK7	enables	GO:1903136	PMID:24567322	IDA		F	Parkinson disease protein 7	PARK7	protein	taxon:9606	20140626	ParkinsonsUK-UCL		
UniProtKB	Q99497	PARK7	enables	GO:1990381	PMID:21097510	IPI	UniProtKB:B2RUR8	F	Parkinson disease protein 7	PARK7	protein	taxon:9606	20140529	ParkinsonsUK-UCL		
UniProtKB	Q99497	PARK7	enables	GO:1990381	PMID:21097510	IPI	UniProtKB:Q6GQQ9	F	Parkinson disease protein 7	PARK7	protein	taxon:9606	20160815	ParkinsonsUK-UCL		
UniProtKB	Q99497	PARK7	enables	GO:1990422	PMID:31653696	IDA		F	Parkinson disease protein 7	PARK7	protein	taxon:9606	20200130	UniProt		
UniProtKB	Q99497	PARK7	involved_in	GO:0002866	GO_REF:0000024	ISS	UniProtKB:Q99LX0	P	Parkinson disease protein 7	PARK7	protein	taxon:9606	20170117	UniProt		
UniProtKB	Q99497	PARK7	involved_in	GO:0002866	GO_REF:0000107	IEA	UniProtKB:Q99LX0|ensembl:ENSMUSP00000030805	P	Parkinson disease protein 7	PARK7	protein	taxon:9606	20260724	Ensembl		
UniProtKB	Q99497	PARK7	involved_in	GO:0006281	PMID:28596309	IDA		P	Parkinson disease protein 7	PARK7	protein	taxon:9606	20170809	UniProt		
UniProtKB	Q99497	PARK7	involved_in	GO:0006979	GO_REF:0000033	IBA	FB:FBgn0033885|FB:FBgn0039802|MGI:MGI:2135637|PANTHER:PTN000111109|RGD:621808|UniProtKB:Q99497|ZFIN:ZDB-GENE-041010-5	P	Parkinson disease protein 7	PARK7	protein	taxon:9606	20241121	GO_Central		
UniProtKB	Q99497	PARK7	involved_in	GO:0006979	GO_REF:0000107	IEA	UniProtKB:Q99LX0|ensembl:ENSMUSP00000030805	P	Parkinson disease protein 7	PARK7	protein	taxon:9606	20260724	Ensembl		
UniProtKB	Q99497	PARK7	involved_in	GO:0006979	GO_REF:0000117	IEA	ARBA:ARBA00026273	P	Parkinson disease protein 7	PARK7	protein	taxon:9606	20260727	UniProt		
UniProtKB	Q99497	PARK7	involved_in	GO:0007005	GO_REF:0000024	ISS	UniProtKB:Q99LX0	P	Parkinson disease protein 7	PARK7	protein	taxon:9606	20110216	UniProt		
UniProtKB	Q99497	PARK7	involved_in	GO:0007005	GO_REF:0000107	IEA	UniProtKB:Q99LX0|ensembl:ENSMUSP00000030805	P	Parkinson disease protein 7	PARK7	protein	taxon:9606	20260724	Ensembl		
UniProtKB	Q99497	PARK7	involved_in	GO:0007265	PMID:14662519	TAS		P	Parkinson disease protein 7	PARK7	protein	taxon:9606	20140908	ParkinsonsUK-UCL		
UniProtKB	Q99497	PARK7	involved_in	GO:0009438	PMID:22523093	IDA		P	Parkinson disease protein 7	PARK7	protein	taxon:9606	20160804	ParkinsonsUK-UCL		
UniProtKB	Q99497	PARK7	involved_in	GO:0010273	GO_REF:0000107	IEA	UniProtKB:Q99LX0|ensembl:ENSMUSP00000030805	P	Parkinson disease protein 7	PARK7	protein	taxon:9606	20260724	Ensembl		
UniProtKB	Q99497	PARK7	involved_in	GO:0010273	PMID:23792957	IMP		P	Parkinson disease protein 7	PARK7	protein	taxon:9606	20141218	UniProt		
UniProtKB	Q99497	PARK7	involved_in	GO:0010628	GO_REF:0000107	IEA	UniProtKB:Q99LX0|ensembl:ENSMUSP00000030805	P	Parkinson disease protein 7	PARK7	protein	taxon:9606	20260724	Ensembl		
UniProtKB	Q99497	PARK7	involved_in	GO:0010628	PMID:24252804	TAS		P	Parkinson disease protein 7	PARK7	protein	taxon:9606	20140911	ParkinsonsUK-UCL	has_input(UniProtKB:Q05940)	
UniProtKB	Q99497	PARK7	involved_in	GO:0010629	PMID:22683601	IDA		P	Parkinson disease protein 7	PARK7	protein	taxon:9606	20140625	ParkinsonsUK-UCL	has_input(UniProtKB:Q96PG8),part_of(GO:0034599)	
UniProtKB	Q99497	PARK7	involved_in	GO:0019249	PMID:22523093	IDA		P	Parkinson disease protein 7	PARK7	protein	taxon:9606	20160804	ParkinsonsUK-UCL		
UniProtKB	Q99497	PARK7	involved_in	GO:0019430	PMID:24567322	IDA		P	Parkinson disease protein 7	PARK7	protein	taxon:9606	20240613	ParkinsonsUK-UCL		
UniProtKB	Q99497	PARK7	involved_in	GO:0030073	GO_REF:0000024	ISS	UniProtKB:Q99LX0	P	Parkinson disease protein 7	PARK7	protein	taxon:9606	20170720	UniProt		
UniProtKB	Q99497	PARK7	involved_in	GO:0030073	GO_REF:0000107	IEA	UniProtKB:Q99LX0|ensembl:ENSMUSP00000030805	P	Parkinson disease protein 7	PARK7	protein	taxon:9606	20260724	Ensembl		
UniProtKB	Q99497	PARK7	involved_in	GO:0030091	PMID:25416785	IDA		P	Parkinson disease protein 7	PARK7	protein	taxon:9606	20240613	ParkinsonsUK-UCL	has_input(UniProtKB:P04406)	
UniProtKB	Q99497	PARK7	involved_in	GO:0030521	PMID:12612053	NAS		P	Parkinson disease protein 7	PARK7	protein	taxon:9606	20260109	ComplexPortal		
UniProtKB	Q99497	PARK7	involved_in	GO:0030521	PMID:17510388	IMP		P	Parkinson disease protein 7	PARK7	protein	taxon:9606	20240613	ParkinsonsUK-UCL		
UniProtKB	Q99497	PARK7	involved_in	GO:0031334	PMID:24947010	IDA		P	Parkinson disease protein 7	PARK7	protein	taxon:9606	20191106	ParkinsonsUK-UCL	has_input(UniProtKB:P63244)	
UniProtKB	Q99497	PARK7	involved_in	GO:0031397	GO_REF:0000107	IEA	UniProtKB:Q99LX0|ensembl:ENSMUSP00000030805	P	Parkinson disease protein 7	PARK7	protein	taxon:9606	20260724	Ensembl		
UniProtKB	Q99497	PARK7	involved_in	GO:0031397	PMID:24899725	IDA		P	Parkinson disease protein 7	PARK7	protein	taxon:9606	20140710	ParkinsonsUK-UCL	has_input(UniProtKB:Q16665),has_input(UniProtKB:P40337)	
UniProtKB	Q99497	PARK7	involved_in	GO:0033234	PMID:16731528	IDA		P	Parkinson disease protein 7	PARK7	protein	taxon:9606	20151030	ParkinsonsUK-UCL	has_input(UniProtKB:P23246),part_of(GO:0045944)	
UniProtKB	Q99497	PARK7	involved_in	GO:0033574	PMID:12612053	NAS		P	Parkinson disease protein 7	PARK7	protein	taxon:9606	20260109	ComplexPortal		
UniProtKB	Q99497	PARK7	involved_in	GO:0034599	GO_REF:0000107	IEA	UniProtKB:Q99LX0|ensembl:ENSMUSP00000030805	P	Parkinson disease protein 7	PARK7	protein	taxon:9606	20260724	Ensembl		
UniProtKB	Q99497	PARK7	involved_in	GO:0034599	PMID:15983381	IDA		P	Parkinson disease protein 7	PARK7	protein	taxon:9606	20151030	ParkinsonsUK-UCL		
UniProtKB	Q99497	PARK7	involved_in	GO:0034599	PMID:19703902	IDA		P	Parkinson disease protein 7	PARK7	protein	taxon:9606	20140714	ParkinsonsUK-UCL		
UniProtKB	Q99497	PARK7	involved_in	GO:0034599	PMID:20969476	IDA		P	Parkinson disease protein 7	PARK7	protein	taxon:9606	20140707	ParkinsonsUK-UCL		
UniProtKB	Q99497	PARK7	involved_in	GO:0034599	PMID:22683601	IDA		P	Parkinson disease protein 7	PARK7	protein	taxon:9606	20140624	ParkinsonsUK-UCL		
UniProtKB	Q99497	PARK7	involved_in	GO:0034599	PMID:24899725	IMP		P	Parkinson disease protein 7	PARK7	protein	taxon:9606	20140710	ParkinsonsUK-UCL		
UniProtKB	Q99497	PARK7	involved_in	GO:0036471	GO_REF:0000107	IEA	UniProtKB:Q99LX0|ensembl:ENSMUSP00000030805	P	Parkinson disease protein 7	PARK7	protein	taxon:9606	20260724	Ensembl		
UniProtKB	Q99497	PARK7	involved_in	GO:0036471	PMID:22523093	IDA		P	Parkinson disease protein 7	PARK7	protein	taxon:9606	20140826	ParkinsonsUK-UCL		
UniProtKB	Q99497	PARK7	involved_in	GO:0042177	GO_REF:0000107	IEA	UniProtKB:Q99LX0|ensembl:ENSMUSP00000030805	P	Parkinson disease protein 7	PARK7	protein	taxon:9606	20260724	Ensembl		
UniProtKB	Q99497	PARK7	involved_in	GO:0042593	GO_REF:0000024	ISS	UniProtKB:Q99LX0	P	Parkinson disease protein 7	PARK7	protein	taxon:9606	20170720	UniProt		
UniProtKB	Q99497	PARK7	involved_in	GO:0042593	GO_REF:0000107	IEA	UniProtKB:Q99LX0|ensembl:ENSMUSP00000030805	P	Parkinson disease protein 7	PARK7	protein	taxon:9606	20260724	Ensembl		
UniProtKB	Q99497	PARK7	involved_in	GO:0042743	PMID:24567322	IDA		P	Parkinson disease protein 7	PARK7	protein	taxon:9606	20140626	ParkinsonsUK-UCL		
UniProtKB	Q99497	PARK7	involved_in	GO:0043523	PMID:18711745	IDA		P	Parkinson disease protein 7	PARK7	protein	taxon:9606	20120801	UniProt		
UniProtKB	Q99497	PARK7	involved_in	GO:0043523	PMID:20304780	IDA		P	Parkinson disease protein 7	PARK7	protein	taxon:9606	20120801	UniProt		
UniProtKB	Q99497	PARK7	involved_in	GO:0043524	PMID:22511790	IDA		P	Parkinson disease protein 7	PARK7	protein	taxon:9606	20120613	BHF-UCL		
UniProtKB	Q99497	PARK7	involved_in	GO:0043524	PMID:22683601	IDA		P	Parkinson disease protein 7	PARK7	protein	taxon:9606	20230517	ParkinsonsUK-UCL	part_of(GO:0034599)	
UniProtKB	Q99497	PARK7	involved_in	GO:0045944	PMID:15790595	IGI	UniProtKB:P23246|UniProtKB:Q15233	P	Parkinson disease protein 7	PARK7	protein	taxon:9606	20140717	ParkinsonsUK-UCL		
UniProtKB	Q99497	PARK7	involved_in	GO:0045944	PMID:22492997	IMP		P	Parkinson disease protein 7	PARK7	protein	taxon:9606	20230405	ParkinsonsUK-UCL	has_input(UniProtKB:P10599),part_of(GO:0070301)	
UniProtKB	Q99497	PARK7	involved_in	GO:0046295	GO_REF:0000033	IBA	MGI:MGI:2135637|PANTHER:PTN000866642|UniProtKB:Q99497|WB:WBGene00015184|WB:WBGene00016789	P	Parkinson disease protein 7	PARK7	protein	taxon:9606	20241121	GO_Central		
UniProtKB	Q99497	PARK7	involved_in	GO:0046295	GO_REF:0000107	IEA	UniProtKB:Q99LX0|ensembl:ENSMUSP00000030805	P	Parkinson disease protein 7	PARK7	protein	taxon:9606	20260724	Ensembl		
UniProtKB	Q99497	PARK7	involved_in	GO:0046295	PMID:22523093	IDA		P	Parkinson disease protein 7	PARK7	protein	taxon:9606	20140715	ParkinsonsUK-UCL		
UniProtKB	Q99497	PARK7	involved_in	GO:0046826	PMID:15983381	IGI	UniProtKB:Q99683|UniProtKB:Q9UER7	P	Parkinson disease protein 7	PARK7	protein	taxon:9606	20240613	ParkinsonsUK-UCL	has_input(UniProtKB:Q9UER7),part_of(GO:1903376)	
UniProtKB	Q99497	PARK7	involved_in	GO:0050727	GO_REF:0000024	ISS	UniProtKB:Q99LX0	P	Parkinson disease protein 7	PARK7	protein	taxon:9606	20110216	UniProt		
UniProtKB	Q99497	PARK7	involved_in	GO:0050727	GO_REF:0000107	IEA	UniProtKB:Q99LX0|ensembl:ENSMUSP00000030805	P	Parkinson disease protein 7	PARK7	protein	taxon:9606	20260724	Ensembl		
UniProtKB	Q99497	PARK7	involved_in	GO:0050787	GO_REF:0000107	IEA	UniProtKB:Q99LX0|ensembl:ENSMUSP00000030805	P	Parkinson disease protein 7	PARK7	protein	taxon:9606	20260724	Ensembl		
UniProtKB	Q99497	PARK7	involved_in	GO:0050821	GO_REF:0000107	IEA	UniProtKB:Q99LX0|ensembl:ENSMUSP00000030805	P	Parkinson disease protein 7	PARK7	protein	taxon:9606	20260724	Ensembl		
UniProtKB	Q99497	PARK7	involved_in	GO:0050821	PMID:17015834	IMP		P	Parkinson disease protein 7	PARK7	protein	taxon:9606	20110216	UniProt		
UniProtKB	Q99497	PARK7	involved_in	GO:0050821	PMID:19229105	IMP		P	Parkinson disease protein 7	PARK7	protein	taxon:9606	20141217	UniProt		
UniProtKB	Q99497	PARK7	involved_in	GO:0050821	PMID:24947010	IDA		P	Parkinson disease protein 7	PARK7	protein	taxon:9606	20200319	ParkinsonsUK-UCL	has_input(UniProtKB:P63244)	
UniProtKB	Q99497	PARK7	involved_in	GO:0051596	GO_REF:0000033	IBA	CGD:CAL0000194072|PANTHER:PTN005163920|SGD:S000006201	P	Parkinson disease protein 7	PARK7	protein	taxon:9606	20260601	GO_Central		
UniProtKB	Q99497	PARK7	involved_in	GO:0051881	PMID:23743200	IMP		P	Parkinson disease protein 7	PARK7	protein	taxon:9606	20140703	ParkinsonsUK-UCL		
UniProtKB	Q99497	PARK7	involved_in	GO:0051897	PMID:22492997	IMP		P	Parkinson disease protein 7	PARK7	protein	taxon:9606	20241220	ParkinsonsUK-UCL	has_input(UniProtKB:P31749),part_of(GO:0070301)	
UniProtKB	Q99497	PARK7	involved_in	GO:0060765	PMID:11477070	IDA		P	Parkinson disease protein 7	PARK7	protein	taxon:9606	20091209	UniProt		
UniProtKB	Q99497	PARK7	involved_in	GO:0061691	PMID:14749723	IDA		P	Parkinson disease protein 7	PARK7	protein	taxon:9606	20230208	UniProt		
UniProtKB	Q99497	PARK7	involved_in	GO:0070301	PMID:22492997	IMP		P	Parkinson disease protein 7	PARK7	protein	taxon:9606	20230405	ParkinsonsUK-UCL		
UniProtKB	Q99497	PARK7	involved_in	GO:0070994	GO_REF:0000107	IEA	UniProtKB:Q99LX0|ensembl:ENSMUSP00000030805	P	Parkinson disease protein 7	PARK7	protein	taxon:9606	20260724	Ensembl		
UniProtKB	Q99497	PARK7	involved_in	GO:0110095	PMID:28993701	IDA		P	Parkinson disease protein 7	PARK7	protein	taxon:9606	20200130	UniProt		
UniProtKB	Q99497	PARK7	involved_in	GO:0140041	PMID:28993701	IDA		P	Parkinson disease protein 7	PARK7	protein	taxon:9606	20200130	UniProt		
UniProtKB	Q99497	PARK7	involved_in	GO:1900182	PMID:21097510	IDA		P	Parkinson disease protein 7	PARK7	protein	taxon:9606	20140603	ParkinsonsUK-UCL	has_input(UniProtKB:Q04206)	
UniProtKB	Q99497	PARK7	involved_in	GO:1900182	PMID:22492997	IMP		P	Parkinson disease protein 7	PARK7	protein	taxon:9606	20240613	ParkinsonsUK-UCL	has_input(UniProtKB:Q16236),causally_upstream_of(GO:0045944),part_of(GO:0070301)	
UniProtKB	Q99497	PARK7	involved_in	GO:1900242	GO_REF:0000107	IEA	UniProtKB:Q99LX0|ensembl:ENSMUSP00000030805	P	Parkinson disease protein 7	PARK7	protein	taxon:9606	20260724	Ensembl		
UniProtKB	Q99497	PARK7	involved_in	GO:1902236	GO_REF:0000107	IEA	UniProtKB:Q99LX0|ensembl:ENSMUSP00000030805	P	Parkinson disease protein 7	PARK7	protein	taxon:9606	20260724	Ensembl		
UniProtKB	Q99497	PARK7	involved_in	GO:1902236	PMID:14652021	IGI	UniProtKB:Q99LX0	P	Parkinson disease protein 7	PARK7	protein	taxon:9606	20141211	ParkinsonsUK-UCL		
UniProtKB	Q99497	PARK7	involved_in	GO:1902903	PMID:23626584	TAS		P	Parkinson disease protein 7	PARK7	protein	taxon:9606	20140901	ParkinsonsUK-UCL	has_input(UniProtKB:P37840)	
UniProtKB	Q99497	PARK7	involved_in	GO:1902958	GO_REF:0000107	IEA	UniProtKB:Q99LX0|ensembl:ENSMUSP00000030805	P	Parkinson disease protein 7	PARK7	protein	taxon:9606	20260724	Ensembl		
UniProtKB	Q99497	PARK7	involved_in	GO:1902958	PMID:19822128	IMP		P	Parkinson disease protein 7	PARK7	protein	taxon:9606	20140715	ParkinsonsUK-UCL		
UniProtKB	Q99497	PARK7	involved_in	GO:1903073	PMID:21785459	IMP		P	Parkinson disease protein 7	PARK7	protein	taxon:9606	20240613	ParkinsonsUK-UCL		
UniProtKB	Q99497	PARK7	involved_in	GO:1903094	PMID:21097510	IDA		P	Parkinson disease protein 7	PARK7	protein	taxon:9606	20140603	ParkinsonsUK-UCL		
UniProtKB	Q99497	PARK7	involved_in	GO:1903122	PMID:21785459	IMP		P	Parkinson disease protein 7	PARK7	protein	taxon:9606	20140617	ParkinsonsUK-UCL		
UniProtKB	Q99497	PARK7	involved_in	GO:1903181	PMID:19703902	IDA		P	Parkinson disease protein 7	PARK7	protein	taxon:9606	20140714	ParkinsonsUK-UCL		
UniProtKB	Q99497	PARK7	involved_in	GO:1903189	GO_REF:0000033	IBA	MGI:MGI:2135637|PANTHER:PTN000111108|UniProtKB:Q99497|WB:WBGene00015184|WB:WBGene00016789	P	Parkinson disease protein 7	PARK7	protein	taxon:9606	20241121	GO_Central		
UniProtKB	Q99497	PARK7	involved_in	GO:1903189	GO_REF:0000107	IEA	UniProtKB:Q99LX0|ensembl:ENSMUSP00000030805	P	Parkinson disease protein 7	PARK7	protein	taxon:9606	20260724	Ensembl		
UniProtKB	Q99497	PARK7	involved_in	GO:1903189	PMID:22523093	IDA		P	Parkinson disease protein 7	PARK7	protein	taxon:9606	20160804	ParkinsonsUK-UCL		
UniProtKB	Q99497	PARK7	involved_in	GO:1903190	GO_REF:0000108	IEA	GO:1990422	P	Parkinson disease protein 7	PARK7	protein	taxon:9606	20260727	GOC		
UniProtKB	Q99497	PARK7	involved_in	GO:1903376	PMID:15983381	IDA		P	Parkinson disease protein 7	PARK7	protein	taxon:9606	20230405	ParkinsonsUK-UCL	part_of(GO:0070301)	
UniProtKB	Q99497	PARK7	involved_in	GO:1903377	GO_REF:0000107	IEA	UniProtKB:Q99LX0|ensembl:ENSMUSP00000030805	P	Parkinson disease protein 7	PARK7	protein	taxon:9606	20260724	Ensembl		
UniProtKB	Q99497	PARK7	involved_in	GO:1903377	PMID:15790595	IDA		P	Parkinson disease protein 7	PARK7	protein	taxon:9606	20140826	ParkinsonsUK-UCL		
UniProtKB	Q99497	PARK7	involved_in	GO:1903377	PMID:16632486	IDA		P	Parkinson disease protein 7	PARK7	protein	taxon:9606	20230405	ParkinsonsUK-UCL		
UniProtKB	Q99497	PARK7	involved_in	GO:1903377	PMID:23743200	IMP		P	Parkinson disease protein 7	PARK7	protein	taxon:9606	20230331	ParkinsonsUK-UCL		
UniProtKB	Q99497	PARK7	involved_in	GO:1903384	GO_REF:0000107	IEA	UniProtKB:Q99LX0|ensembl:ENSMUSP00000030805	P	Parkinson disease protein 7	PARK7	protein	taxon:9606	20260724	Ensembl		
UniProtKB	Q99497	PARK7	involved_in	GO:1903384	PMID:14652021	IGI	UniProtKB:Q99LX0	P	Parkinson disease protein 7	PARK7	protein	taxon:9606	20141211	ParkinsonsUK-UCL		
UniProtKB	Q99497	PARK7	involved_in	GO:1903427	GO_REF:0000024	ISS	UniProtKB:Q99LX0	P	Parkinson disease protein 7	PARK7	protein	taxon:9606	20170720	UniProt		
UniProtKB	Q99497	PARK7	involved_in	GO:1903427	GO_REF:0000107	IEA	UniProtKB:Q99LX0|ensembl:ENSMUSP00000030805	P	Parkinson disease protein 7	PARK7	protein	taxon:9606	20260724	Ensembl		
UniProtKB	Q99497	PARK7	involved_in	GO:1903599	PMID:24531622	NAS		P	Parkinson disease protein 7	PARK7	protein	taxon:9606	20150121	ParkinsonsUK-UCL		
UniProtKB	Q99497	PARK7	involved_in	GO:1903751	GO_REF:0000107	IEA	UniProtKB:Q99LX0|ensembl:ENSMUSP00000030805	P	Parkinson disease protein 7	PARK7	protein	taxon:9606	20260724	Ensembl		
UniProtKB	Q99497	PARK7	involved_in	GO:1903751	PMID:24947010	IDA		P	Parkinson disease protein 7	PARK7	protein	taxon:9606	20230331	ParkinsonsUK-UCL		
UniProtKB	Q99497	PARK7	involved_in	GO:1905259	PMID:14752510	IDA		P	Parkinson disease protein 7	PARK7	protein	taxon:9606	20160613	ParkinsonsUK-UCL	occurs_in(CL:0000235)	
UniProtKB	Q99497	PARK7	involved_in	GO:2000379	PMID:20969476	IDA		P	Parkinson disease protein 7	PARK7	protein	taxon:9606	20230405	ParkinsonsUK-UCL	has_input(CHEBI:16240)	
UniProtKB	Q99497	PARK7	involved_in	GO:2001237	PMID:21785459	IMP		P	Parkinson disease protein 7	PARK7	protein	taxon:9606	20111221	UniProt	has_input(UniProtKB:Q13158)	
UniProtKB	Q99497	PARK7	is_active_in	GO:0005634	GO_REF:0000033	IBA	FB:FBgn0033885|FB:FBgn0039802|MGI:MGI:2135637|PANTHER:PTN000111109|PomBase:SPAC22E12.03c|UniProtKB:Q99497|WB:WBGene00015184	C	Parkinson disease protein 7	PARK7	protein	taxon:9606	20260601	GO_Central		
UniProtKB	Q99497	PARK7	is_active_in	GO:0005737	GO_REF:0000033	IBA	AGI_LocusCode:AT1G53280|AGI_LocusCode:AT3G14990|AGI_LocusCode:AT4G34020|FB:FBgn0033885|FB:FBgn0039802|MGI:MGI:2135637|PANTHER:PTN005163920|PomBase:SPAC1F7.06|PomBase:SPAC22E12.03c|PomBase:SPAC5H10.02c|PomBase:SPCC757.03c|RGD:621808|SGD:S000002941|SGD:S000006201|UniProtKB:C6KTB1|UniProtKB:P31658|UniProtKB:Q46948|UniProtKB:Q584T6|UniProtKB:Q99497|WB:WBGene00015184|WB:WBGene00016789|dictyBase:DDB_G0285969	C	Parkinson disease protein 7	PARK7	protein	taxon:9606	20260601	GO_Central		
UniProtKB	Q99497	PARK7	is_active_in	GO:0005739	GO_REF:0000033	IBA	FB:FBgn0033885|FB:FBgn0039802|MGI:MGI:2135637|PANTHER:PTN000111109|RGD:621808|UniProtKB:Q99497	C	Parkinson disease protein 7	PARK7	protein	taxon:9606	20220309	GO_Central		
UniProtKB	Q99497	PARK7	is_active_in	GO:0008021	GO_REF:0000107	IEA	UniProtKB:Q99LX0|ensembl:ENSMUSP00000030805	C	Parkinson disease protein 7	PARK7	protein	taxon:9606	20260724	Ensembl		
UniProtKB	Q99497	PARK7	located_in	GO:0000785	PMID:16731528	IDA		C	Parkinson disease protein 7	PARK7	protein	taxon:9606	20140716	ParkinsonsUK-UCL		
UniProtKB	Q99497	PARK7	located_in	GO:0005634	GO_REF:0000044	IEA	UniProtKB-SubCell:SL-0191	C	Parkinson disease protein 7	PARK7	protein	taxon:9606	20260727	UniProt		
UniProtKB	Q99497	PARK7	located_in	GO:0005634	GO_REF:0000107	IEA	UniProtKB:Q99LX0|ensembl:ENSMUSP00000030805	C	Parkinson disease protein 7	PARK7	protein	taxon:9606	20260724	Ensembl		
UniProtKB	Q99497	PARK7	located_in	GO:0005634	PMID:11477070	IDA		C	Parkinson disease protein 7	PARK7	protein	taxon:9606	20091209	UniProt		
UniProtKB	Q99497	PARK7	located_in	GO:0005634	PMID:12446870	IDA		C	Parkinson disease protein 7	PARK7	protein	taxon:9606	20060111	MGI		
UniProtKB	Q99497	PARK7	located_in	GO:0005634	PMID:12612053	IPI		C	Parkinson disease protein 7	PARK7	protein	taxon:9606	20260109	ComplexPortal		
UniProtKB	Q99497	PARK7	located_in	GO:0005634	PMID:12851414	EXP		C	Parkinson disease protein 7	PARK7	protein	taxon:9606	20240916	UniProt		
UniProtKB	Q99497	PARK7	located_in	GO:0005634	PMID:14579415	EXP		C	Parkinson disease protein 7	PARK7	protein	taxon:9606	20240916	UniProt		
UniProtKB	Q99497	PARK7	located_in	GO:0005634	PMID:14662519	IDA		C	Parkinson disease protein 7	PARK7	protein	taxon:9606	20140908	ParkinsonsUK-UCL	part_of(CL:0000127),part_of(UBERON:0000956)	
UniProtKB	Q99497	PARK7	located_in	GO:0005634	PMID:15790595	IDA		C	Parkinson disease protein 7	PARK7	protein	taxon:9606	20140715	ParkinsonsUK-UCL		
UniProtKB	Q99497	PARK7	located_in	GO:0005634	PMID:15976810	EXP		C	Parkinson disease protein 7	PARK7	protein	taxon:9606	20240916	UniProt		
UniProtKB	Q99497	PARK7	located_in	GO:0005634	PMID:15983381	IDA		C	Parkinson disease protein 7	PARK7	protein	taxon:9606	20140506	ParkinsonsUK-UCL		
UniProtKB	Q99497	PARK7	located_in	GO:0005634	PMID:16390825	EXP		C	Parkinson disease protein 7	PARK7	protein	taxon:9606	20240916	UniProt		
UniProtKB	Q99497	PARK7	located_in	GO:0005634	PMID:18711745	IDA		C	Parkinson disease protein 7	PARK7	protein	taxon:9606	20110216	UniProt		
UniProtKB	Q99497	PARK7	located_in	GO:0005634	PMID:19822128	IDA		C	Parkinson disease protein 7	PARK7	protein	taxon:9606	20140715	ParkinsonsUK-UCL		
UniProtKB	Q99497	PARK7	located_in	GO:0005634	PMID:21630459	HDA		C	Parkinson disease protein 7	PARK7	protein	taxon:9606	20140320	UniProt	part_of(CL:0000019)	
UniProtKB	Q99497	PARK7	located_in	GO:0005634	PMID:22683601	IDA		C	Parkinson disease protein 7	PARK7	protein	taxon:9606	20230517	ParkinsonsUK-UCL	existence_overlaps(GO:0034599)|part_of(CL:0000540)	
UniProtKB	Q99497	PARK7	located_in	GO:0005634	PMID:28596309	EXP		C	Parkinson disease protein 7	PARK7	protein	taxon:9606	20240916	UniProt		
UniProtKB	Q99497	PARK7	located_in	GO:0005654	GO_REF:0000052	IDA		C	Parkinson disease protein 7	PARK7	protein	taxon:9606	20251115	HPA		
UniProtKB	Q99497	PARK7	located_in	GO:0005654	Reactome:R-HSA-4085331	TAS		C	Parkinson disease protein 7	PARK7	protein	taxon:9606	20220119	Reactome		
UniProtKB	Q99497	PARK7	located_in	GO:0005737	GO_REF:0000044	IEA	UniProtKB-SubCell:SL-0086	C	Parkinson disease protein 7	PARK7	protein	taxon:9606	20260727	UniProt		
UniProtKB	Q99497	PARK7	located_in	GO:0005737	PMID:12446870	IDA		C	Parkinson disease protein 7	PARK7	protein	taxon:9606	20060111	MGI		
UniProtKB	Q99497	PARK7	located_in	GO:0005737	PMID:12851414	EXP		C	Parkinson disease protein 7	PARK7	protein	taxon:9606	20240916	UniProt		
UniProtKB	Q99497	PARK7	located_in	GO:0005737	PMID:14579415	EXP		C	Parkinson disease protein 7	PARK7	protein	taxon:9606	20240916	UniProt		
UniProtKB	Q99497	PARK7	located_in	GO:0005737	PMID:15976810	EXP		C	Parkinson disease protein 7	PARK7	protein	taxon:9606	20240916	UniProt		
UniProtKB	Q99497	PARK7	located_in	GO:0005737	PMID:15983381	IDA		C	Parkinson disease protein 7	PARK7	protein	taxon:9606	20140506	ParkinsonsUK-UCL		
UniProtKB	Q99497	PARK7	located_in	GO:0005737	PMID:17510388	IDA		C	Parkinson disease protein 7	PARK7	protein	taxon:9606	20140214	ParkinsonsUK-UCL		
UniProtKB	Q99497	PARK7	located_in	GO:0005737	PMID:18711745	IDA		C	Parkinson disease protein 7	PARK7	protein	taxon:9606	20110216	UniProt		
UniProtKB	Q99497	PARK7	located_in	GO:0005737	PMID:19229105	EXP		C	Parkinson disease protein 7	PARK7	protein	taxon:9606	20240916	UniProt		
UniProtKB	Q99497	PARK7	located_in	GO:0005737	PMID:19822128	IDA		C	Parkinson disease protein 7	PARK7	protein	taxon:9606	20140715	ParkinsonsUK-UCL		
UniProtKB	Q99497	PARK7	located_in	GO:0005737	PMID:28596309	EXP		C	Parkinson disease protein 7	PARK7	protein	taxon:9606	20240916	UniProt		
UniProtKB	Q99497	PARK7	located_in	GO:0005739	GO_REF:0000044	IEA	UniProtKB-SubCell:SL-0173	C	Parkinson disease protein 7	PARK7	protein	taxon:9606	20260727	UniProt		
UniProtKB	Q99497	PARK7	located_in	GO:0005739	GO_REF:0000107	IEA	UniProtKB:Q99LX0|ensembl:ENSMUSP00000030805	C	Parkinson disease protein 7	PARK7	protein	taxon:9606	20260724	Ensembl		
UniProtKB	Q99497	PARK7	located_in	GO:0005739	PMID:15181200	EXP		C	Parkinson disease protein 7	PARK7	protein	taxon:9606	20240916	UniProt		
UniProtKB	Q99497	PARK7	located_in	GO:0005739	PMID:15790595	IDA		C	Parkinson disease protein 7	PARK7	protein	taxon:9606	20140716	ParkinsonsUK-UCL		
UniProtKB	Q99497	PARK7	located_in	GO:0005739	PMID:15944198	IDA		C	Parkinson disease protein 7	PARK7	protein	taxon:9606	20140630	ParkinsonsUK-UCL		
UniProtKB	Q99497	PARK7	located_in	GO:0005739	PMID:18711745	IDA		C	Parkinson disease protein 7	PARK7	protein	taxon:9606	20110216	UniProt		
UniProtKB	Q99497	PARK7	located_in	GO:0005739	PMID:19229105	IDA		C	Parkinson disease protein 7	PARK7	protein	taxon:9606	20141217	UniProt		
UniProtKB	Q99497	PARK7	located_in	GO:0005739	PMID:19822128	IDA		C	Parkinson disease protein 7	PARK7	protein	taxon:9606	20140715	ParkinsonsUK-UCL		
UniProtKB	Q99497	PARK7	located_in	GO:0005739	PMID:21785459	IMP		C	Parkinson disease protein 7	PARK7	protein	taxon:9606	20131127	UniProt		
UniProtKB	Q99497	PARK7	located_in	GO:0005739	PMID:23743200	IDA		C	Parkinson disease protein 7	PARK7	protein	taxon:9606	20140703	ParkinsonsUK-UCL		
UniProtKB	Q99497	PARK7	located_in	GO:0005739	PMID:31536960	IDA		C	Parkinson disease protein 7	PARK7	protein	taxon:9606	20191118	UniProt		
UniProtKB	Q99497	PARK7	located_in	GO:0005739	PMID:34800366	HTP		C	Parkinson disease protein 7	PARK7	protein	taxon:9606	20240711	FlyBase		
UniProtKB	Q99497	PARK7	located_in	GO:0005758	GO_REF:0000107	IEA	UniProtKB:Q99LX0|ensembl:ENSMUSP00000030805	C	Parkinson disease protein 7	PARK7	protein	taxon:9606	20260724	Ensembl		
UniProtKB	Q99497	PARK7	located_in	GO:0005759	GO_REF:0000107	IEA	UniProtKB:Q99LX0|ensembl:ENSMUSP00000030805	C	Parkinson disease protein 7	PARK7	protein	taxon:9606	20260724	Ensembl		
UniProtKB	Q99497	PARK7	located_in	GO:0005783	GO_REF:0000044	IEA	UniProtKB-SubCell:SL-0095	C	Parkinson disease protein 7	PARK7	protein	taxon:9606	20260727	UniProt		
UniProtKB	Q99497	PARK7	located_in	GO:0005783	GO_REF:0000107	IEA	UniProtKB:Q99LX0|ensembl:ENSMUSP00000030805	C	Parkinson disease protein 7	PARK7	protein	taxon:9606	20260724	Ensembl		
UniProtKB	Q99497	PARK7	located_in	GO:0005783	PMID:31536960	IDA		C	Parkinson disease protein 7	PARK7	protein	taxon:9606	20191118	UniProt		
UniProtKB	Q99497	PARK7	located_in	GO:0005829	GO_REF:0000052	IDA		C	Parkinson disease protein 7	PARK7	protein	taxon:9606	20251115	HPA		
UniProtKB	Q99497	PARK7	located_in	GO:0005829	GO_REF:0000107	IEA	UniProtKB:Q99LX0|ensembl:ENSMUSP00000030805	C	Parkinson disease protein 7	PARK7	protein	taxon:9606	20260724	Ensembl		
UniProtKB	Q99497	PARK7	located_in	GO:0005829	PMID:14662519	IDA		C	Parkinson disease protein 7	PARK7	protein	taxon:9606	20140908	ParkinsonsUK-UCL	part_of(CL:0000127),part_of(UBERON:0000956)	
UniProtKB	Q99497	PARK7	located_in	GO:0005829	PMID:15944198	IDA		C	Parkinson disease protein 7	PARK7	protein	taxon:9606	20140630	ParkinsonsUK-UCL		
UniProtKB	Q99497	PARK7	located_in	GO:0005829	PMID:19229105	IDA		C	Parkinson disease protein 7	PARK7	protein	taxon:9606	20141217	UniProt		
UniProtKB	Q99497	PARK7	located_in	GO:0005829	PMID:21785459	IMP		C	Parkinson disease protein 7	PARK7	protein	taxon:9606	20131127	UniProt		
UniProtKB	Q99497	PARK7	located_in	GO:0005829	PMID:22683601	IDA		C	Parkinson disease protein 7	PARK7	protein	taxon:9606	20140624	ParkinsonsUK-UCL	part_of(CL:0000540)	
UniProtKB	Q99497	PARK7	located_in	GO:0005829	Reactome:R-HSA-9641096	TAS		C	Parkinson disease protein 7	PARK7	protein	taxon:9606	20191108	Reactome		
UniProtKB	Q99497	PARK7	located_in	GO:0005829	Reactome:R-HSA-9641109	TAS		C	Parkinson disease protein 7	PARK7	protein	taxon:9606	20191108	Reactome		
UniProtKB	Q99497	PARK7	located_in	GO:0005829	Reactome:R-HSA-9641111	TAS		C	Parkinson disease protein 7	PARK7	protein	taxon:9606	20191108	Reactome		
UniProtKB	Q99497	PARK7	located_in	GO:0005829	Reactome:R-HSA-9641127	TAS		C	Parkinson disease protein 7	PARK7	protein	taxon:9606	20191108	Reactome		
UniProtKB	Q99497	PARK7	located_in	GO:0005829	Reactome:R-HSA-9646348	TAS		C	Parkinson disease protein 7	PARK7	protein	taxon:9606	20191108	Reactome		
UniProtKB	Q99497	PARK7	located_in	GO:0005829	Reactome:R-HSA-9646679	TAS		C	Parkinson disease protein 7	PARK7	protein	taxon:9606	20191108	Reactome		
UniProtKB	Q99497	PARK7	located_in	GO:0005829	Reactome:R-HSA-9646685	TAS		C	Parkinson disease protein 7	PARK7	protein	taxon:9606	20191108	Reactome		
UniProtKB	Q99497	PARK7	located_in	GO:0005886	GO_REF:0000024	ISS	UniProtKB:Q99LX0	C	Parkinson disease protein 7	PARK7	protein	taxon:9606	20240916	UniProt		
UniProtKB	Q99497	PARK7	located_in	GO:0005886	GO_REF:0000044	IEA	UniProtKB-SubCell:SL-0039	C	Parkinson disease protein 7	PARK7	protein	taxon:9606	20260727	UniProt		
UniProtKB	Q99497	PARK7	located_in	GO:0005912	PMID:25468996	HDA		C	Parkinson disease protein 7	PARK7	protein	taxon:9606	20180328	BHF-UCL		
UniProtKB	Q99497	PARK7	located_in	GO:0016605	PMID:22683601	IDA		C	Parkinson disease protein 7	PARK7	protein	taxon:9606	20140625	ParkinsonsUK-UCL	existence_overlaps(GO:0034599),part_of(CL:0000540)	
UniProtKB	Q99497	PARK7	located_in	GO:0030424	GO_REF:0000024	ISS	UniProtKB:O88767	C	Parkinson disease protein 7	PARK7	protein	taxon:9606	20140908	ParkinsonsUK-UCL		
UniProtKB	Q99497	PARK7	located_in	GO:0043005	GO_REF:0000107	IEA	UniProtKB:Q99LX0|ensembl:ENSMUSP00000030805	C	Parkinson disease protein 7	PARK7	protein	taxon:9606	20260724	Ensembl		
UniProtKB	Q99497	PARK7	located_in	GO:0044297	GO_REF:0000107	IEA	UniProtKB:Q99LX0|ensembl:ENSMUSP00000030805	C	Parkinson disease protein 7	PARK7	protein	taxon:9606	20260724	Ensembl		
UniProtKB	Q99497	PARK7	located_in	GO:0045121	GO_REF:0000024	ISS	UniProtKB:O88767	C	Parkinson disease protein 7	PARK7	protein	taxon:9606	20240916	UniProt		
UniProtKB	Q99497	PARK7	located_in	GO:0045121	GO_REF:0000044	IEA	UniProtKB-SubCell:SL-0370	C	Parkinson disease protein 7	PARK7	protein	taxon:9606	20260727	UniProt		
UniProtKB	Q99497	PARK7	located_in	GO:0048471	PMID:25468996	IDA		C	Parkinson disease protein 7	PARK7	protein	taxon:9606	20160525	BHF-UCL		
UniProtKB	Q99497	PARK7	located_in	GO:0070062	PMID:19056867	HDA		C	Parkinson disease protein 7	PARK7	protein	taxon:9606	20131024	UniProt	part_of(UBERON:0001088)	
UniProtKB	Q99497	PARK7	located_in	GO:0070062	PMID:19199708	HDA		C	Parkinson disease protein 7	PARK7	protein	taxon:9606	20131029	UniProt	part_of(UBERON:0001831)	
UniProtKB	Q99497	PARK7	located_in	GO:0070062	PMID:20458337	HDA		C	Parkinson disease protein 7	PARK7	protein	taxon:9606	20130829	UniProt	part_of(CL:0000639)	
UniProtKB	Q99497	PARK7	located_in	GO:0070062	PMID:23533145	HDA		C	Parkinson disease protein 7	PARK7	protein	taxon:9606	20140714	UniProt		
UniProtKB	Q99500	S1PR3	enables	GO:0004930	GO_REF:0000002	IEA	InterPro:IPR000276	F	Sphingosine 1-phosphate receptor 3	S1PR3|C9orf108|C9orf47|EDG3	protein	taxon:9606	20260727	InterPro		
UniProtKB	Q99500	S1PR3	enables	GO:0004930	GO_REF:0000033	IBA	MGI:MGI:104615|MGI:MGI:108429|MGI:MGI:1096355|MGI:MGI:2155249|MGI:MGI:96929|MGI:MGI:99420|MGI:MGI:99456|MGI:MGI:99457|PANTHER:PTN002733616|RGD:1312046|RGD:2369|RGD:3056|RGD:3057|RGD:3058|RGD:61958|RGD:619713|RGD:620566|RGD:68334|UniProtKB:O95136|UniProtKB:P21453|UniProtKB:P21554|UniProtKB:P32245|UniProtKB:P33032|UniProtKB:P34972|UniProtKB:P41968|UniProtKB:Q01718|UniProtKB:Q01726|UniProtKB:Q92633|ZFIN:ZDB-GENE-001228-2|ZFIN:ZDB-GENE-021223-2|ZFIN:ZDB-GENE-030502-2|ZFIN:ZDB-GENE-030616-499|ZFIN:ZDB-GENE-040801-97|ZFIN:ZDB-GENE-051120-99|ZFIN:ZDB-GENE-060503-489|ZFIN:ZDB-GENE-081104-390|ZFIN:ZDB-GENE-100209-3|ZFIN:ZDB-GENE-120202-1|ZFIN:ZDB-GENE-120215-99|ZFIN:ZDB-GENE-170413-1	F	Sphingosine 1-phosphate receptor 3	S1PR3|C9orf108|C9orf47|EDG3	protein	taxon:9606	20260529	GO_Central		
UniProtKB	Q99500	S1PR3	enables	GO:0004930	PMID:10555146	TAS		F	Sphingosine 1-phosphate receptor 3	S1PR3|C9orf108|C9orf47|EDG3	protein	taxon:9606	20030904	PINC		
UniProtKB	Q99500	S1PR3	enables	GO:0005178	PMID:24851274	IPI	UniProtKB:P16144	F	Sphingosine 1-phosphate receptor 3	S1PR3|C9orf108|C9orf47|EDG3	protein	taxon:9606	20140627	UniProt	occurs_in(CL:0000115)|occurs_in(CL:0000115)	
UniProtKB	Q99500	S1PR3	enables	GO:0005515	PMID:24851274	IPI	UniProtKB:P16144	F	Sphingosine 1-phosphate receptor 3	S1PR3|C9orf108|C9orf47|EDG3	protein	taxon:9606	20260725	IntAct		
UniProtKB	Q99500	S1PR3	enables	GO:0005515	PMID:32296183	IPI	UniProtKB:P06028	F	Sphingosine 1-phosphate receptor 3	S1PR3|C9orf108|C9orf47|EDG3	protein	taxon:9606	20260725	IntAct		
UniProtKB	Q99500	S1PR3	enables	GO:0005515	PMID:32296183	IPI	UniProtKB:P21964	F	Sphingosine 1-phosphate receptor 3	S1PR3|C9orf108|C9orf47|EDG3	protein	taxon:9606	20260725	IntAct		
UniProtKB	Q99500	S1PR3	enables	GO:0008289	PMID:9409733	TAS		F	Sphingosine 1-phosphate receptor 3	S1PR3|C9orf108|C9orf47|EDG3	protein	taxon:9606	20030904	PINC		
UniProtKB	Q99500	S1PR3	enables	GO:0038036	GO_REF:0000002	IEA	InterPro:IPR004061|InterPro:IPR004062	F	Sphingosine 1-phosphate receptor 3	S1PR3|C9orf108|C9orf47|EDG3	protein	taxon:9606	20260727	InterPro		
UniProtKB	Q99500	S1PR3	involved_in	GO:0003376	GO_REF:0000108	IEA	GO:0038036	P	Sphingosine 1-phosphate receptor 3	S1PR3|C9orf108|C9orf47|EDG3	protein	taxon:9606	20260727	GOC		
UniProtKB	Q99500	S1PR3	involved_in	GO:0006954	PMID:8649355	TAS		P	Sphingosine 1-phosphate receptor 3	S1PR3|C9orf108|C9orf47|EDG3	protein	taxon:9606	20030904	PINC		
UniProtKB	Q99500	S1PR3	involved_in	GO:0007186	GO_REF:0000002	IEA	InterPro:IPR000276|InterPro:IPR004061|InterPro:IPR004062	P	Sphingosine 1-phosphate receptor 3	S1PR3|C9orf108|C9orf47|EDG3	protein	taxon:9606	20260727	InterPro		
UniProtKB	Q99500	S1PR3	involved_in	GO:0007186	GO_REF:0000117	IEA	ARBA:ARBA00029021	P	Sphingosine 1-phosphate receptor 3	S1PR3|C9orf108|C9orf47|EDG3	protein	taxon:9606	20260727	UniProt		
UniProtKB	Q99500	S1PR3	involved_in	GO:0007186	PMID:10617617	TAS		P	Sphingosine 1-phosphate receptor 3	S1PR3|C9orf108|C9orf47|EDG3	protein	taxon:9606	20030904	PINC		
UniProtKB	Q99500	S1PR3	involved_in	GO:0007189	GO_REF:0000033	IBA	MGI:MGI:1333809|PANTHER:PTN002733616|UniProtKB:F1STP7|UniProtKB:P32245|UniProtKB:P33032|UniProtKB:P41968|UniProtKB:Q01718|UniProtKB:Q01726|ZFIN:ZDB-GENE-021223-2|ZFIN:ZDB-GENE-030502-2	P	Sphingosine 1-phosphate receptor 3	S1PR3|C9orf108|C9orf47|EDG3	protein	taxon:9606	20200219	GO_Central		
UniProtKB	Q99500	S1PR3	involved_in	GO:0007204	PMID:9409733	TAS		P	Sphingosine 1-phosphate receptor 3	S1PR3|C9orf108|C9orf47|EDG3	protein	taxon:9606	20030904	PINC		
UniProtKB	Q99500	S1PR3	involved_in	GO:0008284	PMID:10617617	TAS		P	Sphingosine 1-phosphate receptor 3	S1PR3|C9orf108|C9orf47|EDG3	protein	taxon:9606	20030904	PINC		
UniProtKB	Q99500	S1PR3	involved_in	GO:0009653	PMID:10555146	TAS		P	Sphingosine 1-phosphate receptor 3	S1PR3|C9orf108|C9orf47|EDG3	protein	taxon:9606	20031119	PINC		
UniProtKB	Q99500	S1PR3	involved_in	GO:1903141	PMID:24851274	IMP		P	Sphingosine 1-phosphate receptor 3	S1PR3|C9orf108|C9orf47|EDG3	protein	taxon:9606	20140701	UniProt	occurs_in(CL:0000115)|occurs_in(CL:0000115)	
UniProtKB	Q99500	S1PR3	is_active_in	GO:0005737	GO_REF:0000033	IBA	MGI:MGI:104615|PANTHER:PTN002733616|UniProtKB:F1STP7|UniProtKB:O95977|UniProtKB:P34972|UniProtKB:Q92633|UniProtKB:Q9HBW0|ZFIN:ZDB-GENE-030502-2	C	Sphingosine 1-phosphate receptor 3	S1PR3|C9orf108|C9orf47|EDG3	protein	taxon:9606	20260529	GO_Central		
UniProtKB	Q99500	S1PR3	is_active_in	GO:0005886	GO_REF:0000033	IBA	MGI:MGI:104615|MGI:MGI:108429|MGI:MGI:1096355|MGI:MGI:1858422|PANTHER:PTN002733616|RGD:2369|RGD:619713|RGD:620563|UniProtKB:F1STP7|UniProtKB:O95136|UniProtKB:P21453|UniProtKB:P21554|UniProtKB:P32245|UniProtKB:P33032|UniProtKB:P34972|UniProtKB:Q01718|UniProtKB:Q01726|UniProtKB:Q92633|UniProtKB:Q99500|UniProtKB:Q9UBY5|ZFIN:ZDB-GENE-030502-1|ZFIN:ZDB-GENE-030502-2	C	Sphingosine 1-phosphate receptor 3	S1PR3|C9orf108|C9orf47|EDG3	protein	taxon:9606	20260529	GO_Central		
UniProtKB	Q99500	S1PR3	is_active_in	GO:0098793	GO_REF:0000107	IEA	UniProtKB:Q9Z0U9|ensembl:ENSMUSP00000085293	C	Sphingosine 1-phosphate receptor 3	S1PR3|C9orf108|C9orf47|EDG3	protein	taxon:9606	20260724	Ensembl		
UniProtKB	Q99500	S1PR3	located_in	GO:0005886	GO_REF:0000044	IEA	UniProtKB-SubCell:SL-0039	C	Sphingosine 1-phosphate receptor 3	S1PR3|C9orf108|C9orf47|EDG3	protein	taxon:9606	20260727	UniProt		
UniProtKB	Q99500	S1PR3	located_in	GO:0005886	PMID:24851274	IDA		C	Sphingosine 1-phosphate receptor 3	S1PR3|C9orf108|C9orf47|EDG3	protein	taxon:9606	20140701	UniProt		
UniProtKB	Q99500	S1PR3	located_in	GO:0005886	PMID:9409733	TAS		C	Sphingosine 1-phosphate receptor 3	S1PR3|C9orf108|C9orf47|EDG3	protein	taxon:9606	20030904	PINC		
UniProtKB	Q99500	S1PR3	located_in	GO:0005886	Reactome:R-HSA-380073	TAS		C	Sphingosine 1-phosphate receptor 3	S1PR3|C9orf108|C9orf47|EDG3	protein	taxon:9606	20130528	Reactome		
UniProtKB	Q99500	S1PR3	located_in	GO:0005886	Reactome:R-HSA-419428	TAS		C	Sphingosine 1-phosphate receptor 3	S1PR3|C9orf108|C9orf47|EDG3	protein	taxon:9606	20130528	Reactome		
UniProtKB	Q99500	S1PR3	located_in	GO:0005886	Reactome:R-HSA-749454	TAS		C	Sphingosine 1-phosphate receptor 3	S1PR3|C9orf108|C9orf47|EDG3	protein	taxon:9606	20130528	Reactome		
UniProtKB	Q99500	S1PR3	located_in	GO:0005886	Reactome:R-HSA-749456	TAS		C	Sphingosine 1-phosphate receptor 3	S1PR3|C9orf108|C9orf47|EDG3	protein	taxon:9606	20130528	Reactome		
UniProtKB	Q99500	S1PR3	located_in	GO:0005886	Reactome:R-HSA-9625813	TAS		C	Sphingosine 1-phosphate receptor 3	S1PR3|C9orf108|C9orf47|EDG3	protein	taxon:9606	20130528	Reactome		
UniProtKB	Q99500	S1PR3	located_in	GO:0016020	GO_REF:0000002	IEA	InterPro:IPR000276|InterPro:IPR004061|InterPro:IPR004062|InterPro:IPR017452	C	Sphingosine 1-phosphate receptor 3	S1PR3|C9orf108|C9orf47|EDG3	protein	taxon:9606	20260727	InterPro		
UniProtKB	Q99501	GAS2L1	colocalizes_with	GO:0001725	GO_REF:0000033	IBA	MGI:MGI:1926176|PANTHER:PTN005319070|UniProtKB:Q8NHY3|UniProtKB:Q99501	C	GAS2-like protein 1	GAS2L1|GAR22	protein	taxon:9606	20241121	GO_Central		
UniProtKB	Q99501	GAS2L1	colocalizes_with	GO:0005884	PMID:24706950	IMP		C	GAS2-like protein 1	GAS2L1|GAR22	protein	taxon:9606	20190717	UniProt		
UniProtKB	Q99501	GAS2L1	colocalizes_with	GO:0035371	GO_REF:0000033	IBA	PANTHER:PTN005319070|UniProtKB:Q8NHY3|UniProtKB:Q99501	C	GAS2-like protein 1	GAS2L1|GAR22	protein	taxon:9606	20210203	GO_Central		
UniProtKB	Q99501	GAS2L1	colocalizes_with	GO:0035371	PMID:24706950	IMP		C	GAS2-like protein 1	GAS2L1|GAR22	protein	taxon:9606	20190717	UniProt		
UniProtKB	Q99501	GAS2L1	enables	GO:0005515	PMID:24706950	IPI	UniProtKB:Q61166	F	GAS2-like protein 1	GAS2L1|GAR22	protein	taxon:9606	20190717	UniProt		
UniProtKB	Q99501	GAS2L1	enables	GO:0005515	PMID:32296183	IPI	UniProtKB:P81274	F	GAS2-like protein 1	GAS2L1|GAR22	protein	taxon:9606	20260725	IntAct		
UniProtKB	Q99501	GAS2L1	enables	GO:0008017	GO_REF:0000002	IEA	InterPro:IPR003108|InterPro:IPR036534	F	GAS2-like protein 1	GAS2L1|GAR22	protein	taxon:9606	20260727	InterPro		
UniProtKB	Q99501	GAS2L1	enables	GO:0008017	GO_REF:0000117	IEA	ARBA:ARBA00043642	F	GAS2-like protein 1	GAS2L1|GAR22	protein	taxon:9606	20260727	UniProt		
UniProtKB	Q99501	GAS2L1	enables	GO:0008093	GO_REF:0000117	IEA	ARBA:ARBA00093163	F	GAS2-like protein 1	GAS2L1|GAR22	protein	taxon:9606	20260727	UniProt		
UniProtKB	Q99501	GAS2L1	enables	GO:0051015	GO_REF:0000033	IBA	PANTHER:PTN005319067|UniProtKB:Q8NHY3|dictyBase:DDB_G0269424	F	GAS2-like protein 1	GAS2L1|GAR22	protein	taxon:9606	20241121	GO_Central		
UniProtKB	Q99501	GAS2L1	involved_in	GO:0001578	GO_REF:0000033	IBA	PANTHER:PTN005319070|UniProtKB:Q8NHY3|UniProtKB:Q99501	P	GAS2-like protein 1	GAS2L1|GAR22	protein	taxon:9606	20210203	GO_Central		
UniProtKB	Q99501	GAS2L1	involved_in	GO:0001578	GO_REF:0000117	IEA	ARBA:ARBA00045058	P	GAS2-like protein 1	GAS2L1|GAR22	protein	taxon:9606	20260727	UniProt		
UniProtKB	Q99501	GAS2L1	involved_in	GO:0001578	PMID:24706950	IMP		P	GAS2-like protein 1	GAS2L1|GAR22	protein	taxon:9606	20190717	UniProt		
UniProtKB	Q99501	GAS2L1	involved_in	GO:0007026	GO_REF:0000117	IEA	ARBA:ARBA00091939	P	GAS2-like protein 1	GAS2L1|GAR22	protein	taxon:9606	20260727	UniProt		
UniProtKB	Q99501	GAS2L1	involved_in	GO:0009267	PMID:12584248	ISS	UniProtKB:Q8JZP9-1	P	GAS2-like protein 1	GAS2L1|GAR22	protein	taxon:9606	20111029	UniProt		
UniProtKB	Q99501	GAS2L1	involved_in	GO:0031110	GO_REF:0000033	IBA	PANTHER:PTN005319070|UniProtKB:Q8NHY3|UniProtKB:Q99501	P	GAS2-like protein 1	GAS2L1|GAR22	protein	taxon:9606	20241121	GO_Central		
UniProtKB	Q99501	GAS2L1	involved_in	GO:0031110	PMID:24706950	IMP		P	GAS2-like protein 1	GAS2L1|GAR22	protein	taxon:9606	20190717	UniProt		
UniProtKB	Q99501	GAS2L1	involved_in	GO:0051764	GO_REF:0000033	IBA	PANTHER:PTN005319067|dictyBase:DDB_G0269424	P	GAS2-like protein 1	GAS2L1|GAR22	protein	taxon:9606	20200212	GO_Central		
UniProtKB	Q99501	GAS2L1	involved_in	GO:1904825	GO_REF:0000033	IBA	PANTHER:PTN005319070|UniProtKB:Q8NHY3|UniProtKB:Q99501	P	GAS2-like protein 1	GAS2L1|GAR22	protein	taxon:9606	20210203	GO_Central		
UniProtKB	Q99501	GAS2L1	involved_in	GO:1904825	GO_REF:0000117	IEA	ARBA:ARBA00089067	P	GAS2-like protein 1	GAS2L1|GAR22	protein	taxon:9606	20260727	UniProt		
UniProtKB	Q99501	GAS2L1	involved_in	GO:1904825	PMID:24706950	IDA		P	GAS2-like protein 1	GAS2L1|GAR22	protein	taxon:9606	20190717	UniProt		
UniProtKB	Q99501	GAS2L1	is_active_in	GO:0005737	GO_REF:0000033	IBA	FB:FBgn0029881|MGI:MGI:1926176|PANTHER:PTN005319070|UniProtKB:Q8NHY3|UniProtKB:Q99501	C	GAS2-like protein 1	GAS2L1|GAR22	protein	taxon:9606	20241121	GO_Central		
UniProtKB	Q99501	GAS2L1	located_in	GO:0001725	GO_REF:0000044	IEA	UniProtKB-SubCell:SL-0501	C	GAS2-like protein 1	GAS2L1|GAR22	protein	taxon:9606	20260727	UniProt		
UniProtKB	Q99501	GAS2L1	located_in	GO:0005856	GO_REF:0000044	IEA	UniProtKB-SubCell:SL-0090	C	GAS2-like protein 1	GAS2L1|GAR22	protein	taxon:9606	20260727	UniProt		
UniProtKB	Q99502	EYA1	enables	GO:0004722	GO_REF:0000003	IEA	EC:3.1.3.16	F	Protein phosphatase EYA1	EYA1	protein	taxon:9606	20260727	UniProt		
UniProtKB	Q99502	EYA1	enables	GO:0004722	GO_REF:0000116	IEA	RHEA:20629|RHEA:47004	F	Protein phosphatase EYA1	EYA1	protein	taxon:9606	20260727	RHEA		
UniProtKB	Q99502	EYA1	enables	GO:0004722	PMID:19234442	EXP		F	Protein phosphatase EYA1	EYA1	protein	taxon:9606	20250130	UniProt		
UniProtKB	Q99502	EYA1	enables	GO:0004725	GO_REF:0000002	IEA	InterPro:IPR028472	F	Protein phosphatase EYA1	EYA1	protein	taxon:9606	20260727	InterPro		
UniProtKB	Q99502	EYA1	enables	GO:0004725	GO_REF:0000003	IEA	EC:3.1.3.48	F	Protein phosphatase EYA1	EYA1	protein	taxon:9606	20260727	UniProt		
UniProtKB	Q99502	EYA1	enables	GO:0004725	GO_REF:0000033	IBA	AGI_LocusCode:AT2G35320|FB:FBgn0000320|MGI:MGI:109339|MGI:MGI:109341|MGI:MGI:109344|PANTHER:PTN000022641|UniProtKB:O00167|UniProtKB:Q99502|UniProtKB:Q99504	F	Protein phosphatase EYA1	EYA1	protein	taxon:9606	20260528	GO_Central		
UniProtKB	Q99502	EYA1	enables	GO:0004725	GO_REF:0000116	IEA	RHEA:10684	F	Protein phosphatase EYA1	EYA1	protein	taxon:9606	20260727	RHEA		
UniProtKB	Q99502	EYA1	enables	GO:0004725	PMID:19234442	EXP		F	Protein phosphatase EYA1	EYA1	protein	taxon:9606	20250130	UniProt		
UniProtKB	Q99502	EYA1	enables	GO:0005515	PMID:15141091	IPI	UniProtKB:Q15475	F	Protein phosphatase EYA1	EYA1	protein	taxon:9606	20120708	UniProt		
UniProtKB	Q99502	EYA1	enables	GO:0005515	PMID:28514442	IPI	UniProtKB:Q15475	F	Protein phosphatase EYA1	EYA1	protein	taxon:9606	20260725	IntAct		
UniProtKB	Q99502	EYA1	enables	GO:0005515	PMID:32296183	IPI	UniProtKB:Q15475	F	Protein phosphatase EYA1	EYA1	protein	taxon:9606	20260725	IntAct		
UniProtKB	Q99502	EYA1	enables	GO:0005515	PMID:33961781	IPI	UniProtKB:Q15475	F	Protein phosphatase EYA1	EYA1	protein	taxon:9606	20260725	IntAct		
UniProtKB	Q99502	EYA1	enables	GO:0140793	PMID:19234442	IDA		F	Protein phosphatase EYA1	EYA1	protein	taxon:9606	20220425	UniProt		
UniProtKB	Q99502	EYA1	involved_in	GO:0006302	PMID:19234442	IMP		P	Protein phosphatase EYA1	EYA1	protein	taxon:9606	20090429	UniProt		
UniProtKB	Q99502	EYA1	involved_in	GO:0006338	GO_REF:0000108	IEA	GO:0140793	P	Protein phosphatase EYA1	EYA1	protein	taxon:9606	20260727	GOC		
UniProtKB	Q99502	EYA1	involved_in	GO:0007605	PMID:9020840	TAS		P	Protein phosphatase EYA1	EYA1	protein	taxon:9606	20030904	PINC		
UniProtKB	Q99502	EYA1	involved_in	GO:0009653	PMID:9020840	TAS		P	Protein phosphatase EYA1	EYA1	protein	taxon:9606	20031119	PINC		
UniProtKB	Q99502	EYA1	involved_in	GO:0010212	PMID:19234442	IDA		P	Protein phosphatase EYA1	EYA1	protein	taxon:9606	20090429	UniProt		
UniProtKB	Q99502	EYA1	involved_in	GO:0016925	GO_REF:0000024	ISS	UniProtKB:P97767	P	Protein phosphatase EYA1	EYA1	protein	taxon:9606	20110627	UniProt		
UniProtKB	Q99502	EYA1	involved_in	GO:0030154	GO_REF:0000033	IBA	FB:FBgn0000320|MGI:MGI:109344|PANTHER:PTN000022641|WB:WBGene00001377	P	Protein phosphatase EYA1	EYA1	protein	taxon:9606	20260528	GO_Central		
UniProtKB	Q99502	EYA1	involved_in	GO:0042472	GO_REF:0000033	IBA	MGI:MGI:109344|PANTHER:PTN002565172|ZFIN:ZDB-GENE-990712-18	P	Protein phosphatase EYA1	EYA1	protein	taxon:9606	20260304	GO_Central		
UniProtKB	Q99502	EYA1	involved_in	GO:0045739	GO_REF:0000033	IBA	PANTHER:PTN000022641|UniProtKB:Q99502|UniProtKB:Q99504	P	Protein phosphatase EYA1	EYA1	protein	taxon:9606	20170228	GO_Central		
UniProtKB	Q99502	EYA1	involved_in	GO:0045739	PMID:19234442	IMP		P	Protein phosphatase EYA1	EYA1	protein	taxon:9606	20090429	UniProt		
UniProtKB	Q99502	EYA1	is_active_in	GO:0005634	GO_REF:0000033	IBA	FB:FBgn0000320|MGI:MGI:109339|MGI:MGI:109341|MGI:MGI:109344|PANTHER:PTN000022641|UniProtKB:O00167|UniProtKB:Q99502|UniProtKB:Q99504|WB:WBGene00001377	C	Protein phosphatase EYA1	EYA1	protein	taxon:9606	20260528	GO_Central		
UniProtKB	Q99502	EYA1	located_in	GO:0005634	GO_REF:0000044	IEA	UniProtKB-SubCell:SL-0191	C	Protein phosphatase EYA1	EYA1	protein	taxon:9606	20260727	UniProt		
UniProtKB	Q99502	EYA1	located_in	GO:0005634	PMID:12500905	EXP		C	Protein phosphatase EYA1	EYA1	protein	taxon:9606	20250130	UniProt		
UniProtKB	Q99502	EYA1	located_in	GO:0005634	PMID:19234442	IDA		C	Protein phosphatase EYA1	EYA1	protein	taxon:9606	20090429	UniProt		
UniProtKB	Q99502	EYA1	located_in	GO:0005634	PMID:19497856	IDA		C	Protein phosphatase EYA1	EYA1	protein	taxon:9606	20091207	UniProt		
UniProtKB	Q99502	EYA1	located_in	GO:0005654	GO_REF:0000052	IDA		C	Protein phosphatase EYA1	EYA1	protein	taxon:9606	20251115	HPA		
UniProtKB	Q99502	EYA1	located_in	GO:0005654	Reactome:R-HSA-5683964	TAS		C	Protein phosphatase EYA1	EYA1	protein	taxon:9606	20150316	Reactome		
UniProtKB	Q99502	EYA1	located_in	GO:0005737	GO_REF:0000044	IEA	UniProtKB-SubCell:SL-0086	C	Protein phosphatase EYA1	EYA1	protein	taxon:9606	20260727	UniProt		
UniProtKB	Q99502	EYA1	located_in	GO:0005737	PMID:12500905	EXP		C	Protein phosphatase EYA1	EYA1	protein	taxon:9606	20250130	UniProt		
UniProtKB	Q99502	EYA1	located_in	GO:0005737	PMID:19497856	IDA		C	Protein phosphatase EYA1	EYA1	protein	taxon:9606	20091207	UniProt		
UniProtKB	Q99502	EYA1	located_in	GO:0016604	GO_REF:0000052	IDA		C	Protein phosphatase EYA1	EYA1	protein	taxon:9606	20251115	HPA		
UniProtKB	Q99504	EYA3	enables	GO:0004725	GO_REF:0000002	IEA	InterPro:IPR028472	F	Protein phosphatase EYA3	EYA3	protein	taxon:9606	20260727	InterPro		
UniProtKB	Q99504	EYA3	enables	GO:0004725	GO_REF:0000003	IEA	EC:3.1.3.48	F	Protein phosphatase EYA3	EYA3	protein	taxon:9606	20260727	UniProt		
UniProtKB	Q99504	EYA3	enables	GO:0004725	GO_REF:0000033	IBA	AGI_LocusCode:AT2G35320|FB:FBgn0000320|MGI:MGI:109339|MGI:MGI:109341|MGI:MGI:109344|PANTHER:PTN000022641|UniProtKB:O00167|UniProtKB:Q99502|UniProtKB:Q99504	F	Protein phosphatase EYA3	EYA3	protein	taxon:9606	20260528	GO_Central		
UniProtKB	Q99504	EYA3	enables	GO:0004725	GO_REF:0000116	IEA	RHEA:10684	F	Protein phosphatase EYA3	EYA3	protein	taxon:9606	20260727	RHEA		
UniProtKB	Q99504	EYA3	enables	GO:0004725	GO_REF:0000117	IEA	ARBA:ARBA00027656	F	Protein phosphatase EYA3	EYA3	protein	taxon:9606	20260727	UniProt		
UniProtKB	Q99504	EYA3	enables	GO:0004725	PMID:19234442	IDA		F	Protein phosphatase EYA3	EYA3	protein	taxon:9606	20090429	UniProt		
UniProtKB	Q99504	EYA3	enables	GO:0004725	PMID:19351884	IDA		F	Protein phosphatase EYA3	EYA3	protein	taxon:9606	20090429	UniProt		
UniProtKB	Q99504	EYA3	enables	GO:0004725	Reactome:R-HSA-5683967	TAS		F	Protein phosphatase EYA3	EYA3	protein	taxon:9606	20260222	Reactome		
UniProtKB	Q99504	EYA3	enables	GO:0005515	PMID:19234442	IPI	UniProtKB:P16104	F	Protein phosphatase EYA3	EYA3	protein	taxon:9606	20090429	UniProt		
UniProtKB	Q99504	EYA3	enables	GO:0005515	PMID:32814053	IPI	UniProtKB:A0A6Q8PF08	F	Protein phosphatase EYA3	EYA3	protein	taxon:9606	20260725	IntAct		
UniProtKB	Q99504	EYA3	enables	GO:0005515	PMID:32814053	IPI	UniProtKB:O60333-2	F	Protein phosphatase EYA3	EYA3	protein	taxon:9606	20260725	IntAct		
UniProtKB	Q99504	EYA3	enables	GO:0005515	PMID:32814053	IPI	UniProtKB:O76024	F	Protein phosphatase EYA3	EYA3	protein	taxon:9606	20260725	IntAct		
UniProtKB	Q99504	EYA3	enables	GO:0005515	PMID:32814053	IPI	UniProtKB:P07196	F	Protein phosphatase EYA3	EYA3	protein	taxon:9606	20260725	IntAct		
UniProtKB	Q99504	EYA3	enables	GO:0005515	PMID:32814053	IPI	UniProtKB:P10809	F	Protein phosphatase EYA3	EYA3	protein	taxon:9606	20260725	IntAct		
UniProtKB	Q99504	EYA3	enables	GO:0005515	PMID:32814053	IPI	UniProtKB:P13637	F	Protein phosphatase EYA3	EYA3	protein	taxon:9606	20260725	IntAct		
UniProtKB	Q99504	EYA3	enables	GO:0005515	PMID:32814053	IPI	UniProtKB:P16284	F	Protein phosphatase EYA3	EYA3	protein	taxon:9606	20260725	IntAct		
UniProtKB	Q99504	EYA3	enables	GO:0005515	PMID:32814053	IPI	UniProtKB:P26378-2	F	Protein phosphatase EYA3	EYA3	protein	taxon:9606	20260725	IntAct		
UniProtKB	Q99504	EYA3	enables	GO:0005515	PMID:32814053	IPI	UniProtKB:P42858	F	Protein phosphatase EYA3	EYA3	protein	taxon:9606	20260725	IntAct		
UniProtKB	Q99504	EYA3	enables	GO:0005515	PMID:32814053	IPI	UniProtKB:P50570-2	F	Protein phosphatase EYA3	EYA3	protein	taxon:9606	20260725	IntAct		
UniProtKB	Q99504	EYA3	enables	GO:0005515	PMID:32814053	IPI	UniProtKB:P51608	F	Protein phosphatase EYA3	EYA3	protein	taxon:9606	20260725	IntAct		
UniProtKB	Q99504	EYA3	enables	GO:0005515	PMID:32814053	IPI	UniProtKB:Q92870-2	F	Protein phosphatase EYA3	EYA3	protein	taxon:9606	20260725	IntAct		
UniProtKB	Q99504	EYA3	enables	GO:0005515	PMID:32814053	IPI	UniProtKB:Q9Y3C5	F	Protein phosphatase EYA3	EYA3	protein	taxon:9606	20260725	IntAct		
UniProtKB	Q99504	EYA3	enables	GO:0140793	PMID:19234442	IDA		F	Protein phosphatase EYA3	EYA3	protein	taxon:9606	20220425	UniProt		
UniProtKB	Q99504	EYA3	enables	GO:0140793	PMID:19351884	IDA		F	Protein phosphatase EYA3	EYA3	protein	taxon:9606	20220425	UniProt		
UniProtKB	Q99504	EYA3	involved_in	GO:0006302	PMID:19234442	IMP		P	Protein phosphatase EYA3	EYA3	protein	taxon:9606	20090429	UniProt		
UniProtKB	Q99504	EYA3	involved_in	GO:0006302	Reactome:R-HSA-5693606	TAS		P	Protein phosphatase EYA3	EYA3	protein	taxon:9606	20260316	Reactome		
UniProtKB	Q99504	EYA3	involved_in	GO:0006338	GO_REF:0000108	IEA	GO:0140793	P	Protein phosphatase EYA3	EYA3	protein	taxon:9606	20260727	GOC		
UniProtKB	Q99504	EYA3	involved_in	GO:0007601	PMID:9049631	TAS		P	Protein phosphatase EYA3	EYA3	protein	taxon:9606	20030904	PINC		
UniProtKB	Q99504	EYA3	involved_in	GO:0009653	PMID:9020840	TAS		P	Protein phosphatase EYA3	EYA3	protein	taxon:9606	20031119	PINC		
UniProtKB	Q99504	EYA3	involved_in	GO:0010212	PMID:19234442	IDA		P	Protein phosphatase EYA3	EYA3	protein	taxon:9606	20090429	UniProt		
UniProtKB	Q99504	EYA3	involved_in	GO:0030154	GO_REF:0000033	IBA	FB:FBgn0000320|MGI:MGI:109344|PANTHER:PTN000022641|WB:WBGene00001377	P	Protein phosphatase EYA3	EYA3	protein	taxon:9606	20260528	GO_Central		
UniProtKB	Q99504	EYA3	involved_in	GO:0045739	GO_REF:0000033	IBA	PANTHER:PTN000022641|UniProtKB:Q99502|UniProtKB:Q99504	P	Protein phosphatase EYA3	EYA3	protein	taxon:9606	20170228	GO_Central		
UniProtKB	Q99504	EYA3	involved_in	GO:0045739	PMID:19234442	IMP		P	Protein phosphatase EYA3	EYA3	protein	taxon:9606	20090429	UniProt		
UniProtKB	Q99504	EYA3	is_active_in	GO:0005634	GO_REF:0000033	IBA	FB:FBgn0000320|MGI:MGI:109339|MGI:MGI:109341|MGI:MGI:109344|PANTHER:PTN000022641|UniProtKB:O00167|UniProtKB:Q99502|UniProtKB:Q99504|WB:WBGene00001377	C	Protein phosphatase EYA3	EYA3	protein	taxon:9606	20260528	GO_Central		
UniProtKB	Q99504	EYA3	located_in	GO:0005634	GO_REF:0000044	IEA	UniProtKB-SubCell:SL-0191	C	Protein phosphatase EYA3	EYA3	protein	taxon:9606	20260727	UniProt		
UniProtKB	Q99504	EYA3	located_in	GO:0005634	GO_REF:0000117	IEA	ARBA:ARBA00026330	C	Protein phosphatase EYA3	EYA3	protein	taxon:9606	20260727	UniProt		
UniProtKB	Q99504	EYA3	located_in	GO:0005634	PMID:19234442	IDA		C	Protein phosphatase EYA3	EYA3	protein	taxon:9606	20090429	UniProt		
UniProtKB	Q99504	EYA3	located_in	GO:0005654	GO_REF:0000052	IDA		C	Protein phosphatase EYA3	EYA3	protein	taxon:9606	20251115	HPA		
UniProtKB	Q99504	EYA3	located_in	GO:0005654	Reactome:R-HSA-5683964	TAS		C	Protein phosphatase EYA3	EYA3	protein	taxon:9606	20150622	Reactome		
UniProtKB	Q99504	EYA3	located_in	GO:0005654	Reactome:R-HSA-5683967	TAS		C	Protein phosphatase EYA3	EYA3	protein	taxon:9606	20150622	Reactome		
UniProtKB	Q99504	EYA3	located_in	GO:0005737	GO_REF:0000024	ISS	UniProtKB:P97480	C	Protein phosphatase EYA3	EYA3	protein	taxon:9606	20250130	UniProt		
UniProtKB	Q99504	EYA3	located_in	GO:0005737	GO_REF:0000044	IEA	UniProtKB-SubCell:SL-0086	C	Protein phosphatase EYA3	EYA3	protein	taxon:9606	20260727	UniProt		
UniProtKB	Q99518	FMO2	enables	GO:0004497	GO_REF:0000107	IEA	UniProtKB:Q8K2I3|ensembl:ENSMUSP00000107135	F	Flavin-containing monooxygenase 2	FMO2	protein	taxon:9606	20260724	Ensembl		
UniProtKB	Q99518	FMO2	enables	GO:0004499	GO_REF:0000002	IEA	InterPro:IPR002254|InterPro:IPR020946	F	Flavin-containing monooxygenase 2	FMO2	protein	taxon:9606	20260727	InterPro		
UniProtKB	Q99518	FMO2	enables	GO:0004499	GO_REF:0000033	IBA	PANTHER:PTN000545689|RGD:2622|RGD:619761|RGD:628602|UniProtKB:P16549|UniProtKB:P31513|UniProtKB:P49326|UniProtKB:Q01740|UniProtKB:Q28505|UniProtKB:Q99518	F	Flavin-containing monooxygenase 2	FMO2	protein	taxon:9606	20260601	GO_Central		
UniProtKB	Q99518	FMO2	enables	GO:0004499	GO_REF:0000117	IEA	ARBA:ARBA00088508	F	Flavin-containing monooxygenase 2	FMO2	protein	taxon:9606	20260727	UniProt		
UniProtKB	Q99518	FMO2	enables	GO:0004499	PMID:11744609	IDA		F	Flavin-containing monooxygenase 2	FMO2	protein	taxon:9606	20091019	BHF-UCL		
UniProtKB	Q99518	FMO2	enables	GO:0050660	GO_REF:0000002	IEA	InterPro:IPR000960|InterPro:IPR020946	F	Flavin-containing monooxygenase 2	FMO2	protein	taxon:9606	20260727	InterPro		
UniProtKB	Q99518	FMO2	enables	GO:0050661	GO_REF:0000002	IEA	InterPro:IPR000960|InterPro:IPR020946	F	Flavin-containing monooxygenase 2	FMO2	protein	taxon:9606	20260727	InterPro		
UniProtKB	Q99518	FMO2	involved_in	GO:0006739	PMID:11744609	IDA		P	Flavin-containing monooxygenase 2	FMO2	protein	taxon:9606	20091019	BHF-UCL		
UniProtKB	Q99518	FMO2	involved_in	GO:0006805	GO_REF:0000033	IBA	MGI:MGI:2429497|PANTHER:PTN002506890|UniProtKB:Q99518	P	Flavin-containing monooxygenase 2	FMO2	protein	taxon:9606	20250320	GO_Central		
UniProtKB	Q99518	FMO2	involved_in	GO:0006805	PMID:11744609	IDA		P	Flavin-containing monooxygenase 2	FMO2	protein	taxon:9606	20091019	BHF-UCL		
UniProtKB	Q99518	FMO2	involved_in	GO:0009404	PMID:11744609	IDA		P	Flavin-containing monooxygenase 2	FMO2	protein	taxon:9606	20091019	BHF-UCL		
UniProtKB	Q99518	FMO2	involved_in	GO:0019417	PMID:11744609	IDA		P	Flavin-containing monooxygenase 2	FMO2	protein	taxon:9606	20260409	BHF-UCL		
UniProtKB	Q99518	FMO2	located_in	GO:0005789	GO_REF:0000044	IEA	UniProtKB-SubCell:SL-0097	C	Flavin-containing monooxygenase 2	FMO2	protein	taxon:9606	20260727	UniProt		
UniProtKB	Q99518	FMO2	located_in	GO:0005789	Reactome:R-HSA-217258	TAS		C	Flavin-containing monooxygenase 2	FMO2	protein	taxon:9606	20251003	Reactome		
UniProtKB	Q99518	FMO2	located_in	GO:0016020	PMID:9804831	IDA		C	Flavin-containing monooxygenase 2	FMO2	protein	taxon:9606	20110909	UniProt		
UniProtKB	Q99519	NEU1	enables	GO:0004308	GO_REF:0000002	IEA	InterPro:IPR026856	F	Sialidase-1	NEU1|NANH	protein	taxon:9606	20260727	InterPro		
UniProtKB	Q99519	NEU1	enables	GO:0004308	GO_REF:0000003	IEA	EC:3.2.1.18	F	Sialidase-1	NEU1|NANH	protein	taxon:9606	20260727	UniProt		
UniProtKB	Q99519	NEU1	enables	GO:0004308	GO_REF:0000033	IBA	MGI:MGI:1344417|MGI:MGI:1355305|MGI:MGI:2661364|MGI:MGI:97305|PANTHER:PTN000066595|RGD:3163|RGD:3164|UniProtKB:O97859|UniProtKB:Q4WQS0|UniProtKB:Q8WWR8|UniProtKB:Q99519|UniProtKB:Q9UQ49|UniProtKB:Q9Y3R4|ZFIN:ZDB-GENE-040801-262|ZFIN:ZDB-GENE-050522-125|ZFIN:ZDB-GENE-061103-511	F	Sialidase-1	NEU1|NANH	protein	taxon:9606	20260528	GO_Central		
UniProtKB	Q99519	NEU1	enables	GO:0004308	GO_REF:0000107	IEA	UniProtKB:O35657|ensembl:ENSMUSP00000007253	F	Sialidase-1	NEU1|NANH	protein	taxon:9606	20260724	Ensembl		
UniProtKB	Q99519	NEU1	enables	GO:0004308	GO_REF:0000117	IEA	ARBA:ARBA00026331	F	Sialidase-1	NEU1|NANH	protein	taxon:9606	20260727	UniProt		
UniProtKB	Q99519	NEU1	enables	GO:0004308	PMID:25153125	IMP		F	Sialidase-1	NEU1|NANH	protein	taxon:9606	20260121	UniProt		
UniProtKB	Q99519	NEU1	enables	GO:0004308	PMID:37205763	IDA		F	Sialidase-1	NEU1|NANH	protein	taxon:9606	20260120	UniProt		
UniProtKB	Q99519	NEU1	enables	GO:0004308	PMID:8985184	IDA		F	Sialidase-1	NEU1|NANH	protein	taxon:9606	20131114	UniProt		
UniProtKB	Q99519	NEU1	enables	GO:0004308	Reactome:R-HSA-4084999	TAS		F	Sialidase-1	NEU1|NANH	protein	taxon:9606	20260222	Reactome		
UniProtKB	Q99519	NEU1	enables	GO:0005515	PMID:25910212	IPI	UniProtKB:O43889-2	F	Sialidase-1	NEU1|NANH	protein	taxon:9606	20260725	IntAct		
UniProtKB	Q99519	NEU1	enables	GO:0005515	PMID:32296183	IPI	UniProtKB:O14880	F	Sialidase-1	NEU1|NANH	protein	taxon:9606	20260725	IntAct		
UniProtKB	Q99519	NEU1	enables	GO:0005515	PMID:32296183	IPI	UniProtKB:P11912	F	Sialidase-1	NEU1|NANH	protein	taxon:9606	20260725	IntAct		
UniProtKB	Q99519	NEU1	enables	GO:0005515	PMID:32296183	IPI	UniProtKB:P15941-11	F	Sialidase-1	NEU1|NANH	protein	taxon:9606	20260725	IntAct		
UniProtKB	Q99519	NEU1	enables	GO:0005515	PMID:32296183	IPI	UniProtKB:P54219-3	F	Sialidase-1	NEU1|NANH	protein	taxon:9606	20260725	IntAct		
UniProtKB	Q99519	NEU1	enables	GO:0005515	PMID:32296183	IPI	UniProtKB:Q13520	F	Sialidase-1	NEU1|NANH	protein	taxon:9606	20260725	IntAct		
UniProtKB	Q99519	NEU1	enables	GO:0005515	PMID:32296183	IPI	UniProtKB:Q14973	F	Sialidase-1	NEU1|NANH	protein	taxon:9606	20260725	IntAct		
UniProtKB	Q99519	NEU1	enables	GO:0005515	PMID:32296183	IPI	UniProtKB:Q15125	F	Sialidase-1	NEU1|NANH	protein	taxon:9606	20260725	IntAct		
UniProtKB	Q99519	NEU1	enables	GO:0005515	PMID:32296183	IPI	UniProtKB:Q3KNW5	F	Sialidase-1	NEU1|NANH	protein	taxon:9606	20260725	IntAct		
UniProtKB	Q99519	NEU1	enables	GO:0005515	PMID:32296183	IPI	UniProtKB:Q8IU89	F	Sialidase-1	NEU1|NANH	protein	taxon:9606	20260725	IntAct		
UniProtKB	Q99519	NEU1	enables	GO:0005515	PMID:32296183	IPI	UniProtKB:Q8NBJ4	F	Sialidase-1	NEU1|NANH	protein	taxon:9606	20260725	IntAct		
UniProtKB	Q99519	NEU1	enables	GO:0005515	PMID:32296183	IPI	UniProtKB:Q8NBQ5	F	Sialidase-1	NEU1|NANH	protein	taxon:9606	20260725	IntAct		
UniProtKB	Q99519	NEU1	enables	GO:0005515	PMID:32296183	IPI	UniProtKB:Q8TDT2	F	Sialidase-1	NEU1|NANH	protein	taxon:9606	20260725	IntAct		
UniProtKB	Q99519	NEU1	enables	GO:0005515	PMID:32296183	IPI	UniProtKB:Q8TED1	F	Sialidase-1	NEU1|NANH	protein	taxon:9606	20260725	IntAct		
UniProtKB	Q99519	NEU1	enables	GO:0005515	PMID:32296183	IPI	UniProtKB:Q96BA8	F	Sialidase-1	NEU1|NANH	protein	taxon:9606	20260725	IntAct		
UniProtKB	Q99519	NEU1	enables	GO:0005515	PMID:32296183	IPI	UniProtKB:Q9HA82	F	Sialidase-1	NEU1|NANH	protein	taxon:9606	20260725	IntAct		
UniProtKB	Q99519	NEU1	enables	GO:0005515	PMID:32296183	IPI	UniProtKB:Q9NUH8	F	Sialidase-1	NEU1|NANH	protein	taxon:9606	20260725	IntAct		
UniProtKB	Q99519	NEU1	enables	GO:0005515	PMID:32296183	IPI	UniProtKB:Q9NUM3	F	Sialidase-1	NEU1|NANH	protein	taxon:9606	20260725	IntAct		
UniProtKB	Q99519	NEU1	enables	GO:0005515	PMID:32296183	IPI	UniProtKB:Q9Y282	F	Sialidase-1	NEU1|NANH	protein	taxon:9606	20260725	IntAct		
UniProtKB	Q99519	NEU1	involved_in	GO:0006689	GO_REF:0000033	IBA	MGI:MGI:1344417|MGI:MGI:1355305|MGI:MGI:2661364|PANTHER:PTN000066595|UniProtKB:O97859|UniProtKB:Q8WWR8|UniProtKB:Q9UQ49|UniProtKB:Q9Y3R4	P	Sialidase-1	NEU1|NANH	protein	taxon:9606	20200929	GO_Central		
UniProtKB	Q99519	NEU1	involved_in	GO:0009313	GO_REF:0000033	IBA	MGI:MGI:1344417|PANTHER:PTN000066595|UniProtKB:Q8WWR8|UniProtKB:Q99519|UniProtKB:Q9UQ49|UniProtKB:Q9Y3R4	P	Sialidase-1	NEU1|NANH	protein	taxon:9606	20230405	GO_Central		
UniProtKB	Q99519	NEU1	involved_in	GO:0009313	PMID:8985184	IMP		P	Sialidase-1	NEU1|NANH	protein	taxon:9606	20131114	UniProt		
UniProtKB	Q99519	NEU1	is_active_in	GO:0005737	GO_REF:0000033	IBA	MGI:MGI:1355305|MGI:MGI:97305|PANTHER:PTN000066595|UniProtKB:G3XKV7|UniProtKB:Q8WWR8|UniProtKB:Q99519|UniProtKB:Q9UQ49|UniProtKB:Q9Y3R4|ZFIN:ZDB-GENE-040801-262|ZFIN:ZDB-GENE-050522-125	C	Sialidase-1	NEU1|NANH	protein	taxon:9606	20260528	GO_Central		
UniProtKB	Q99519	NEU1	is_active_in	GO:0005764	GO_REF:0000033	IBA	MGI:MGI:97305|PANTHER:PTN008502382|UniProtKB:Q99519	C	Sialidase-1	NEU1|NANH	protein	taxon:9606	20260528	GO_Central		
UniProtKB	Q99519	NEU1	is_active_in	GO:0005764	PMID:25153125	IMP		C	Sialidase-1	NEU1|NANH	protein	taxon:9606	20260121	UniProt		
UniProtKB	Q99519	NEU1	is_active_in	GO:0016020	GO_REF:0000033	IBA	MGI:MGI:1355305|MGI:MGI:2661364|PANTHER:PTN000066595|UniProtKB:O97859|UniProtKB:Q8WWR8|UniProtKB:Q99519|UniProtKB:Q9UQ49|ZFIN:ZDB-GENE-061103-511	C	Sialidase-1	NEU1|NANH	protein	taxon:9606	20260528	GO_Central		
UniProtKB	Q99519	NEU1	located_in	GO:0005576	Reactome:R-HSA-6798749	TAS		C	Sialidase-1	NEU1|NANH	protein	taxon:9606	20160716	Reactome		
UniProtKB	Q99519	NEU1	located_in	GO:0005764	GO_REF:0000107	IEA	UniProtKB:O35657|ensembl:ENSMUSP00000007253	C	Sialidase-1	NEU1|NANH	protein	taxon:9606	20260724	Ensembl		
UniProtKB	Q99519	NEU1	located_in	GO:0005764	PMID:8985184	IDA		C	Sialidase-1	NEU1|NANH	protein	taxon:9606	20131114	UniProt		
UniProtKB	Q99519	NEU1	located_in	GO:0005765	GO_REF:0000044	IEA	UniProtKB-SubCell:SL-0157	C	Sialidase-1	NEU1|NANH	protein	taxon:9606	20260727	UniProt		
UniProtKB	Q99519	NEU1	located_in	GO:0005765	PMID:27917893	IDA		C	Sialidase-1	NEU1|NANH	protein	taxon:9606	20260121	UniProt		
UniProtKB	Q99519	NEU1	located_in	GO:0005886	GO_REF:0000044	IEA	UniProtKB-SubCell:SL-0039	C	Sialidase-1	NEU1|NANH	protein	taxon:9606	20260727	UniProt		
UniProtKB	Q99519	NEU1	located_in	GO:0005886	PMID:27917893	IDA		C	Sialidase-1	NEU1|NANH	protein	taxon:9606	20260121	UniProt		
UniProtKB	Q99519	NEU1	located_in	GO:0030054	GO_REF:0000052	IDA		C	Sialidase-1	NEU1|NANH	protein	taxon:9606	20251115	HPA		
UniProtKB	Q99519	NEU1	located_in	GO:0035580	Reactome:R-HSA-6798749	TAS		C	Sialidase-1	NEU1|NANH	protein	taxon:9606	20160716	Reactome		
UniProtKB	Q99519	NEU1	located_in	GO:0043202	GO_REF:0000044	IEA	UniProtKB-SubCell:SL-0156	C	Sialidase-1	NEU1|NANH	protein	taxon:9606	20260727	UniProt		
UniProtKB	Q99519	NEU1	located_in	GO:0043202	Reactome:R-HSA-1605724	TAS		C	Sialidase-1	NEU1|NANH	protein	taxon:9606	20130516	Reactome		
UniProtKB	Q99519	NEU1	located_in	GO:0043202	Reactome:R-HSA-4084999	TAS		C	Sialidase-1	NEU1|NANH	protein	taxon:9606	20130516	Reactome		
UniProtKB	Q99519	NEU1	located_in	GO:0043202	Reactome:R-HSA-4341669	TAS		C	Sialidase-1	NEU1|NANH	protein	taxon:9606	20150211	Reactome		
UniProtKB	Q99519	NEU1	located_in	GO:0070062	PMID:19199708	HDA		C	Sialidase-1	NEU1|NANH	protein	taxon:9606	20131029	UniProt	part_of(UBERON:0001831)	
UniProtKB	Q99519	NEU1	located_in	GO:0070062	PMID:23533145	HDA		C	Sialidase-1	NEU1|NANH	protein	taxon:9606	20140714	UniProt		
UniProtKB	Q99523	SORT1	enables	GO:0005515	PMID:10085125	IPI	UniProtKB:P11151	F	Sortilin	SORT1	protein	taxon:9606	20260725	IntAct		
UniProtKB	Q99523	SORT1	enables	GO:0005515	PMID:10085125	IPI	UniProtKB:P30533	F	Sortilin	SORT1	protein	taxon:9606	20260725	IntAct		
UniProtKB	Q99523	SORT1	enables	GO:0005515	PMID:11390366	IPI	UniProtKB:Q9UJY5	F	Sortilin	SORT1	protein	taxon:9606	20260725	IntAct		
UniProtKB	Q99523	SORT1	enables	GO:0005515	PMID:14985763	IPI	UniProtKB:P01138	F	Sortilin	SORT1	protein	taxon:9606	20260725	IntAct		
UniProtKB	Q99523	SORT1	enables	GO:0005515	PMID:14985763	IPI	UniProtKB:P01138-PRO_0000019599	F	Sortilin	SORT1	protein	taxon:9606	20260725	IntAct		
UniProtKB	Q99523	SORT1	enables	GO:0005515	PMID:16787399	IPI	UniProtKB:P17405	F	Sortilin	SORT1	protein	taxon:9606	20201123	UniProt		
UniProtKB	Q99523	SORT1	enables	GO:0005515	PMID:18687776	IPI	UniProtKB:P01266	F	Sortilin	SORT1	protein	taxon:9606	20260725	IntAct		
UniProtKB	Q99523	SORT1	enables	GO:0005515	PMID:18687776	IPI	UniProtKB:P06882	F	Sortilin	SORT1	protein	taxon:9606	20260725	IntAct		
UniProtKB	Q99523	SORT1	enables	GO:0005515	PMID:18687776	IPI	UniProtKB:P30533	F	Sortilin	SORT1	protein	taxon:9606	20260725	IntAct		
UniProtKB	Q99523	SORT1	enables	GO:0005515	PMID:19122660	IPI	UniProtKB:P01138	F	Sortilin	SORT1	protein	taxon:9606	20260725	IntAct		
UniProtKB	Q99523	SORT1	enables	GO:0005515	PMID:19122660	IPI	UniProtKB:P30533	F	Sortilin	SORT1	protein	taxon:9606	20260725	IntAct		
UniProtKB	Q99523	SORT1	enables	GO:0005515	PMID:20584990	IPI	UniProtKB:P26441	F	Sortilin	SORT1	protein	taxon:9606	20260725	IntAct	occurs_in(GO:0005622)	
UniProtKB	Q99523	SORT1	enables	GO:0005515	PMID:20584990	IPI	UniProtKB:P30533	F	Sortilin	SORT1	protein	taxon:9606	20260725	IntAct		
UniProtKB	Q99523	SORT1	enables	GO:0005515	PMID:20584990	IPI	UniProtKB:P42702	F	Sortilin	SORT1	protein	taxon:9606	20260725	IntAct		
UniProtKB	Q99523	SORT1	enables	GO:0005515	PMID:20584990	IPI	UniProtKB:P83714	F	Sortilin	SORT1	protein	taxon:9606	20260725	IntAct		
UniProtKB	Q99523	SORT1	enables	GO:0005515	PMID:20676133	IPI	UniProtKB:Q9UJY5	F	Sortilin	SORT1	protein	taxon:9606	20260725	IntAct		
UniProtKB	Q99523	SORT1	enables	GO:0005515	PMID:21092856	IPI	UniProtKB:P28799	F	Sortilin	SORT1	protein	taxon:9606	20181210	UniProt		
UniProtKB	Q99523	SORT1	enables	GO:0005515	PMID:21102451	IPI	UniProtKB:P04629	F	Sortilin	SORT1	protein	taxon:9606	20260725	IntAct		
UniProtKB	Q99523	SORT1	enables	GO:0005515	PMID:21102451	IPI	UniProtKB:Q16288	F	Sortilin	SORT1	protein	taxon:9606	20260725	IntAct		
UniProtKB	Q99523	SORT1	enables	GO:0005515	PMID:21949853	IPI	UniProtKB:P06280	F	Sortilin	SORT1	protein	taxon:9606	20260725	IntAct		
UniProtKB	Q99523	SORT1	enables	GO:0005515	PMID:22431521	IPI	UniProtKB:O75503	F	Sortilin	SORT1	protein	taxon:9606	20160821	UniProt		
UniProtKB	Q99523	SORT1	enables	GO:0005515	PMID:22431521	IPI	UniProtKB:P07602	F	Sortilin	SORT1	protein	taxon:9606	20160821	UniProt		
UniProtKB	Q99523	SORT1	enables	GO:0005515	PMID:23236149	IPI	UniProtKB:P28799	F	Sortilin	SORT1	protein	taxon:9606	20260725	IntAct		
UniProtKB	Q99523	SORT1	enables	GO:0005515	PMID:24070898	IPI	UniProtKB:P28799	F	Sortilin	SORT1	protein	taxon:9606	20260725	IntAct		
UniProtKB	Q99523	SORT1	enables	GO:0005515	PMID:24128306	IPI	UniProtKB:Q8WY21	F	Sortilin	SORT1	protein	taxon:9606	20260725	IntAct		
UniProtKB	Q99523	SORT1	enables	GO:0005515	PMID:24128306	IPI	UniProtKB:Q99523-PRO_0000033162	F	Sortilin	SORT1	protein	taxon:9606	20260725	IntAct		
UniProtKB	Q99523	SORT1	enables	GO:0005515	PMID:24128306	IPI	UniProtKB:Q9JLC4	F	Sortilin	SORT1	protein	taxon:9606	20260725	IntAct		
UniProtKB	Q99523	SORT1	enables	GO:0005515	PMID:25401472	IPI	UniProtKB:P05231	F	Sortilin	SORT1	protein	taxon:9606	20260725	IntAct	occurs_in(GO:0005886)	
UniProtKB	Q99523	SORT1	enables	GO:0005515	PMID:25401472	IPI	UniProtKB:Q99523-PRO_0000033162	F	Sortilin	SORT1	protein	taxon:9606	20260725	IntAct		
UniProtKB	Q99523	SORT1	enables	GO:0005515	PMID:28541286	IPI	UniProtKB:P28799,UniProtKB:Q61207	F	Sortilin	SORT1	protein	taxon:9606	20181213	UniProt		
UniProtKB	Q99523	SORT1	enables	GO:0005515	PMID:32296183	IPI	UniProtKB:O95183	F	Sortilin	SORT1	protein	taxon:9606	20260725	IntAct		
UniProtKB	Q99523	SORT1	enables	GO:0005515	PMID:32296183	IPI	UniProtKB:P02787	F	Sortilin	SORT1	protein	taxon:9606	20260725	IntAct		
UniProtKB	Q99523	SORT1	enables	GO:0005515	PMID:32296183	IPI	UniProtKB:P23560-2	F	Sortilin	SORT1	protein	taxon:9606	20260725	IntAct		
UniProtKB	Q99523	SORT1	enables	GO:0005515	PMID:32296183	IPI	UniProtKB:Q6PL45-2	F	Sortilin	SORT1	protein	taxon:9606	20260725	IntAct		
UniProtKB	Q99523	SORT1	enables	GO:0005515	PMID:32296183	IPI	UniProtKB:Q8TBE1	F	Sortilin	SORT1	protein	taxon:9606	20260725	IntAct		
UniProtKB	Q99523	SORT1	enables	GO:0005515	PMID:32296183	IPI	UniProtKB:Q92520	F	Sortilin	SORT1	protein	taxon:9606	20260725	IntAct		
UniProtKB	Q99523	SORT1	enables	GO:0005515	PMID:32296183	IPI	UniProtKB:Q96K78	F	Sortilin	SORT1	protein	taxon:9606	20260725	IntAct		
UniProtKB	Q99523	SORT1	enables	GO:0005515	PMID:32814053	IPI	UniProtKB:Q9UBQ0-2	F	Sortilin	SORT1	protein	taxon:9606	20260725	IntAct		
UniProtKB	Q99523	SORT1	enables	GO:0019899	PMID:10085125	IPI	UniProtKB:P06858	F	Sortilin	SORT1	protein	taxon:9606	20080310	BHF-UCL		
UniProtKB	Q99523	SORT1	enables	GO:0038024	GO_REF:0000107	IEA	UniProtKB:Q6PHU5|ensembl:ENSMUSP00000099692	F	Sortilin	SORT1	protein	taxon:9606	20260724	Ensembl		
UniProtKB	Q99523	SORT1	enables	GO:0038024	PMID:15992544	IDA		F	Sortilin	SORT1	protein	taxon:9606	20251218	BHF-UCL	has_input(UniProtKB:P14672),occurs_in(CL:0000136),part_of(GO:0006893)	
UniProtKB	Q99523	SORT1	enables	GO:0048406	PMID:14985763	IPI	UniProtKB:P01138	F	Sortilin	SORT1	protein	taxon:9606	20251218	BHF-UCL	occurs_in(CL:0000540)	
UniProtKB	Q99523	SORT1	enables	GO:1905394	PMID:18817523	IDA		F	Sortilin	SORT1	protein	taxon:9606	20200407	UniProt		
UniProtKB	Q99523	SORT1	involved_in	GO:0006893	GO_REF:0000107	IEA	UniProtKB:Q6PHU5|ensembl:ENSMUSP00000099692	P	Sortilin	SORT1	protein	taxon:9606	20260724	Ensembl		
UniProtKB	Q99523	SORT1	involved_in	GO:0006893	PMID:15992544	IMP		P	Sortilin	SORT1	protein	taxon:9606	20251218	BHF-UCL	has_input(UniProtKB:P14672),occurs_in(CL:0000136)	
UniProtKB	Q99523	SORT1	involved_in	GO:0006895	GO_REF:0000033	IBA	PANTHER:PTN000949985|UniProtKB:Q99523	P	Sortilin	SORT1	protein	taxon:9606	20190221	GO_Central		
UniProtKB	Q99523	SORT1	involved_in	GO:0006895	PMID:11331584	IDA		P	Sortilin	SORT1	protein	taxon:9606	20080310	BHF-UCL		
UniProtKB	Q99523	SORT1	involved_in	GO:0006897	GO_REF:0000033	IBA	MGI:MGI:1338015|PANTHER:PTN000949985|UniProtKB:Q99523	P	Sortilin	SORT1	protein	taxon:9606	20190221	GO_Central		
UniProtKB	Q99523	SORT1	involved_in	GO:0006897	PMID:10085125	IDA		P	Sortilin	SORT1	protein	taxon:9606	20241101	BHF-UCL		
UniProtKB	Q99523	SORT1	involved_in	GO:0006897	PMID:11331584	IDA		P	Sortilin	SORT1	protein	taxon:9606	20080310	BHF-UCL		
UniProtKB	Q99523	SORT1	involved_in	GO:0006897	PMID:21092856	IDA		P	Sortilin	SORT1	protein	taxon:9606	20181210	UniProt		
UniProtKB	Q99523	SORT1	involved_in	GO:0008333	PMID:11331584	IDA		P	Sortilin	SORT1	protein	taxon:9606	20080310	BHF-UCL		
UniProtKB	Q99523	SORT1	involved_in	GO:0014902	GO_REF:0000107	IEA	UniProtKB:Q6PHU5|ensembl:ENSMUSP00000099692	P	Sortilin	SORT1	protein	taxon:9606	20260724	Ensembl		
UniProtKB	Q99523	SORT1	involved_in	GO:0014902	PMID:18258592	IMP		P	Sortilin	SORT1	protein	taxon:9606	20080310	BHF-UCL		
UniProtKB	Q99523	SORT1	involved_in	GO:0016050	GO_REF:0000033	IBA	MGI:MGI:1338015|PANTHER:PTN000949985|UniProtKB:Q99523	P	Sortilin	SORT1	protein	taxon:9606	20190221	GO_Central		
UniProtKB	Q99523	SORT1	involved_in	GO:0016050	GO_REF:0000107	IEA	UniProtKB:Q6PHU5|ensembl:ENSMUSP00000099692	P	Sortilin	SORT1	protein	taxon:9606	20260724	Ensembl		
UniProtKB	Q99523	SORT1	involved_in	GO:0016050	PMID:15992544	IDA		P	Sortilin	SORT1	protein	taxon:9606	20251218	BHF-UCL	occurs_in(CL:0000136),part_of(GO:0006893)	
UniProtKB	Q99523	SORT1	involved_in	GO:0032509	PMID:11331584	IDA		P	Sortilin	SORT1	protein	taxon:9606	20080310	BHF-UCL		
UniProtKB	Q99523	SORT1	involved_in	GO:0032868	GO_REF:0000107	IEA	UniProtKB:Q6PHU5|ensembl:ENSMUSP00000099692	P	Sortilin	SORT1	protein	taxon:9606	20260724	Ensembl		
UniProtKB	Q99523	SORT1	involved_in	GO:0032868	PMID:15992544	IMP		P	Sortilin	SORT1	protein	taxon:9606	20080310	BHF-UCL		
UniProtKB	Q99523	SORT1	involved_in	GO:0048227	PMID:11331584	IDA		P	Sortilin	SORT1	protein	taxon:9606	20080310	BHF-UCL		
UniProtKB	Q99523	SORT1	involved_in	GO:0090160	PMID:16787399	IDA		P	Sortilin	SORT1	protein	taxon:9606	20201123	UniProt		
UniProtKB	Q99523	SORT1	involved_in	GO:0099558	GO_REF:0000107	IEA	UniProtKB:Q6PHU5|ensembl:ENSMUSP00000099692	P	Sortilin	SORT1	protein	taxon:9606	20260724	Ensembl		
UniProtKB	Q99523	SORT1	is_active_in	GO:0005794	GO_REF:0000033	IBA	PANTHER:PTN000250927|PomBase:SPBC16C6.06|SGD:S000000113|UniProtKB:Q8IKV8|UniProtKB:Q92673|UniProtKB:Q99523	C	Sortilin	SORT1	protein	taxon:9606	20260528	GO_Central		
UniProtKB	Q99523	SORT1	is_active_in	GO:0016020	GO_REF:0000033	IBA	MGI:MGI:1202296|MGI:MGI:1338015|MGI:MGI:1913923|MGI:MGI:1932289|PANTHER:PTN000250927|SGD:S000005349|UniProtKB:Q8WY21|UniProtKB:Q92673|UniProtKB:Q96PQ0|UniProtKB:Q99523|UniProtKB:Q9UPU3	C	Sortilin	SORT1	protein	taxon:9606	20260528	GO_Central		
UniProtKB	Q99523	SORT1	is_active_in	GO:0150053	GO_REF:0000107	IEA	UniProtKB:Q6PHU5|ensembl:ENSMUSP00000099692	C	Sortilin	SORT1	protein	taxon:9606	20260724	Ensembl		
UniProtKB	Q99523	SORT1	located_in	GO:0005764	PMID:28541286	IDA		C	Sortilin	SORT1	protein	taxon:9606	20181213	UniProt		
UniProtKB	Q99523	SORT1	located_in	GO:0005765	GO_REF:0000044	IEA	UniProtKB-SubCell:SL-0157	C	Sortilin	SORT1	protein	taxon:9606	20260727	UniProt		
UniProtKB	Q99523	SORT1	located_in	GO:0005769	PMID:11331584	IDA		C	Sortilin	SORT1	protein	taxon:9606	20080310	BHF-UCL		
UniProtKB	Q99523	SORT1	located_in	GO:0005789	GO_REF:0000044	IEA	UniProtKB-SubCell:SL-0097	C	Sortilin	SORT1	protein	taxon:9606	20260727	UniProt		
UniProtKB	Q99523	SORT1	located_in	GO:0005794	GO_REF:0000052	IDA		C	Sortilin	SORT1	protein	taxon:9606	20251115	HPA		
UniProtKB	Q99523	SORT1	located_in	GO:0005794	PMID:11331584	IDA		C	Sortilin	SORT1	protein	taxon:9606	20080310	BHF-UCL		
UniProtKB	Q99523	SORT1	located_in	GO:0005794	PMID:16787399	IDA		C	Sortilin	SORT1	protein	taxon:9606	20201123	UniProt		
UniProtKB	Q99523	SORT1	located_in	GO:0005794	PMID:18817523	IDA		C	Sortilin	SORT1	protein	taxon:9606	20200407	UniProt		
UniProtKB	Q99523	SORT1	located_in	GO:0005829	GO_REF:0000052	IDA		C	Sortilin	SORT1	protein	taxon:9606	20251115	HPA		
UniProtKB	Q99523	SORT1	located_in	GO:0005886	GO_REF:0000044	IEA	UniProtKB-SubCell:SL-0039	C	Sortilin	SORT1	protein	taxon:9606	20260727	UniProt		
UniProtKB	Q99523	SORT1	located_in	GO:0005886	GO_REF:0000052	IDA		C	Sortilin	SORT1	protein	taxon:9606	20251115	HPA		
UniProtKB	Q99523	SORT1	located_in	GO:0005886	GO_REF:0000107	IEA	UniProtKB:Q6PHU5|ensembl:ENSMUSP00000099692	C	Sortilin	SORT1	protein	taxon:9606	20260724	Ensembl		
UniProtKB	Q99523	SORT1	located_in	GO:0005886	PMID:11331584	IDA		C	Sortilin	SORT1	protein	taxon:9606	20080310	BHF-UCL		
UniProtKB	Q99523	SORT1	located_in	GO:0005886	PMID:14985763	NAS		C	Sortilin	SORT1	protein	taxon:9606	20080310	BHF-UCL		
UniProtKB	Q99523	SORT1	located_in	GO:0005886	PMID:15992544	IDA		C	Sortilin	SORT1	protein	taxon:9606	20251218	BHF-UCL	part_of(CL:0000136)	
UniProtKB	Q99523	SORT1	located_in	GO:0005905	PMID:11331584	IDA		C	Sortilin	SORT1	protein	taxon:9606	20080310	BHF-UCL		
UniProtKB	Q99523	SORT1	located_in	GO:0009986	PMID:10085125	IDA		C	Sortilin	SORT1	protein	taxon:9606	20080310	BHF-UCL		
UniProtKB	Q99523	SORT1	located_in	GO:0010008	GO_REF:0000044	IEA	UniProtKB-SubCell:SL-0100	C	Sortilin	SORT1	protein	taxon:9606	20260727	UniProt		
UniProtKB	Q99523	SORT1	located_in	GO:0010008	PMID:18817523	IDA		C	Sortilin	SORT1	protein	taxon:9606	20200407	UniProt		
UniProtKB	Q99523	SORT1	located_in	GO:0016020	GO_REF:0000002	IEA	InterPro:IPR006581	C	Sortilin	SORT1	protein	taxon:9606	20260727	InterPro		
UniProtKB	Q99523	SORT1	located_in	GO:0030136	PMID:11331584	IDA		C	Sortilin	SORT1	protein	taxon:9606	20080310	BHF-UCL		
UniProtKB	Q99523	SORT1	located_in	GO:0030140	GO_REF:0000107	IEA	UniProtKB:Q6PHU5|ensembl:ENSMUSP00000099692	C	Sortilin	SORT1	protein	taxon:9606	20260724	Ensembl		
UniProtKB	Q99523	SORT1	located_in	GO:0030140	PMID:15992544	ISS	UniProtKB:Q6PHU5	C	Sortilin	SORT1	protein	taxon:9606	20251218	BHF-UCL	part_of(CL:0000136)	
UniProtKB	Q99523	SORT1	located_in	GO:0030659	GO_REF:0000107	IEA	UniProtKB:Q6PHU5|ensembl:ENSMUSP00000099692	C	Sortilin	SORT1	protein	taxon:9606	20260724	Ensembl		
UniProtKB	Q99523	SORT1	located_in	GO:0031410	PMID:9756851	IDA		C	Sortilin	SORT1	protein	taxon:9606	20080310	BHF-UCL		
UniProtKB	Q99523	SORT1	located_in	GO:0031965	GO_REF:0000044	IEA	UniProtKB-SubCell:SL-0182	C	Sortilin	SORT1	protein	taxon:9606	20260727	UniProt		
UniProtKB	Q99523	SORT1	located_in	GO:0032580	GO_REF:0000044	IEA	UniProtKB-SubCell:SL-0136	C	Sortilin	SORT1	protein	taxon:9606	20260727	UniProt		
UniProtKB	Q99523	SORT1	located_in	GO:0048471	PMID:11331584	IDA		C	Sortilin	SORT1	protein	taxon:9606	20080310	BHF-UCL		
UniProtKB	Q99525	H4C7	enables	GO:0003677	GO_REF:0000002	IEA	InterPro:IPR001951	F	Histone H4-like protein type G	H4C7|H4/L|H4FL|HIST1H4G	protein	taxon:9606	20260727	InterPro		
UniProtKB	Q99525	H4C7	enables	GO:0005515	PMID:25416956	IPI	UniProtKB:Q6RW13	F	Histone H4-like protein type G	H4C7|H4/L|H4FL|HIST1H4G	protein	taxon:9606	20260725	IntAct		
UniProtKB	Q99525	H4C7	enables	GO:0005515	PMID:32296183	IPI	UniProtKB:P02654	F	Histone H4-like protein type G	H4C7|H4/L|H4FL|HIST1H4G	protein	taxon:9606	20260725	IntAct		
UniProtKB	Q99525	H4C7	enables	GO:0005515	PMID:32296183	IPI	UniProtKB:Q6NTF9-3	F	Histone H4-like protein type G	H4C7|H4/L|H4FL|HIST1H4G	protein	taxon:9606	20260725	IntAct		
UniProtKB	Q99525	H4C7	enables	GO:0005515	PMID:32296183	IPI	UniProtKB:Q6PL24	F	Histone H4-like protein type G	H4C7|H4/L|H4FL|HIST1H4G	protein	taxon:9606	20260725	IntAct		
UniProtKB	Q99525	H4C7	enables	GO:0005515	PMID:32296183	IPI	UniProtKB:Q8WWC4	F	Histone H4-like protein type G	H4C7|H4/L|H4FL|HIST1H4G	protein	taxon:9606	20260725	IntAct		
UniProtKB	Q99525	H4C7	enables	GO:0005515	PMID:32296183	IPI	UniProtKB:Q92915-2	F	Histone H4-like protein type G	H4C7|H4/L|H4FL|HIST1H4G	protein	taxon:9606	20260725	IntAct		
UniProtKB	Q99525	H4C7	enables	GO:0005515	PMID:32296183	IPI	UniProtKB:Q9UHD4	F	Histone H4-like protein type G	H4C7|H4/L|H4FL|HIST1H4G	protein	taxon:9606	20260725	IntAct		
UniProtKB	Q99525	H4C7	enables	GO:0005515	PMID:32296183	IPI	UniProtKB:Q9Y680	F	Histone H4-like protein type G	H4C7|H4/L|H4FL|HIST1H4G	protein	taxon:9606	20260725	IntAct		
UniProtKB	Q99525	H4C7	enables	GO:0030527	GO_REF:0000002	IEA	InterPro:IPR001951	F	Histone H4-like protein type G	H4C7|H4/L|H4FL|HIST1H4G	protein	taxon:9606	20260727	InterPro		
UniProtKB	Q99525	H4C7	enables	GO:0030527	GO_REF:0000033	IBA	PANTHER:PTN008499984|UniProtKB:P62799|UniProtKB:P62805|dictyBase:DDB_G0276863	F	Histone H4-like protein type G	H4C7|H4/L|H4FL|HIST1H4G	protein	taxon:9606	20250902	GO_Central		
UniProtKB	Q99525	H4C7	enables	GO:0046982	GO_REF:0000002	IEA	InterPro:IPR009072	F	Histone H4-like protein type G	H4C7|H4/L|H4FL|HIST1H4G	protein	taxon:9606	20260727	InterPro		
UniProtKB	Q99525	H4C7	involved_in	GO:0006334	GO_REF:0000033	IBA	FB:FBgn0001200|PANTHER:PTN008499984|UniProtKB:P62805	P	Histone H4-like protein type G	H4C7|H4/L|H4FL|HIST1H4G	protein	taxon:9606	20250325	GO_Central		
UniProtKB	Q99525	H4C7	is_active_in	GO:0005634	GO_REF:0000033	IBA	CGD:CAL0000174606|FB:FBgn0001200|MGI:MGI:2140113|PANTHER:PTN008499984|RGD:620814|SGD:S000000213|UniProtKB:P62805|UniProtKB:Q57Z31|UniProtKB:Q587H6	C	Histone H4-like protein type G	H4C7|H4/L|H4FL|HIST1H4G	protein	taxon:9606	20260528	GO_Central		
UniProtKB	Q99525	H4C7	located_in	GO:0005634	GO_REF:0000044	IEA	UniProtKB-SubCell:SL-0191	C	Histone H4-like protein type G	H4C7|H4/L|H4FL|HIST1H4G	protein	taxon:9606	20260727	UniProt		
UniProtKB	Q99525	H4C7	located_in	GO:0005634	PMID:21630459	HDA		C	Histone H4-like protein type G	H4C7|H4/L|H4FL|HIST1H4G	protein	taxon:9606	20140320	UniProt	part_of(CL:0000019)	
UniProtKB	Q99525	H4C7	located_in	GO:0005694	GO_REF:0000044	IEA	UniProtKB-SubCell:SL-0468	C	Histone H4-like protein type G	H4C7|H4/L|H4FL|HIST1H4G	protein	taxon:9606	20260727	UniProt		
UniProtKB	Q99527	GPER1	NOT|located_in	GO:0005886	PMID:15705806	IDA		C	G protein-coupled estrogen receptor 1	GPER1|CEPR|CMKRL2|DRY12|GPER|GPR30	protein	taxon:9606	20130821	UniProt		
UniProtKB	Q99527	GPER1	acts_upstream_of_positive_effect	GO:0042311	GO_REF:0000024	ISS	UniProtKB:O08878	P	G protein-coupled estrogen receptor 1	GPER1|CEPR|CMKRL2|DRY12|GPER|GPR30	protein	taxon:9606	20201112	UniProt		
UniProtKB	Q99527	GPER1	enables	GO:0003682	PMID:20551055	IDA		F	G protein-coupled estrogen receptor 1	GPER1|CEPR|CMKRL2|DRY12|GPER|GPR30	protein	taxon:9606	20130828	UniProt		
UniProtKB	Q99527	GPER1	enables	GO:0004930	GO_REF:0000002	IEA	InterPro:IPR000276	F	G protein-coupled estrogen receptor 1	GPER1|CEPR|CMKRL2|DRY12|GPER|GPR30	protein	taxon:9606	20260727	InterPro		
UniProtKB	Q99527	GPER1	enables	GO:0004930	GO_REF:0000033	IBA	PANTHER:PTN000658952|RGD:61903|RGD:619845|UniProtKB:Q96CH1|ZFIN:ZDB-GENE-030131-2361|ZFIN:ZDB-GENE-090311-1	F	G protein-coupled estrogen receptor 1	GPER1|CEPR|CMKRL2|DRY12|GPER|GPR30	protein	taxon:9606	20251110	GO_Central		
UniProtKB	Q99527	GPER1	enables	GO:0004930	PMID:8920907	TAS		F	G protein-coupled estrogen receptor 1	GPER1|CEPR|CMKRL2|DRY12|GPER|GPR30	protein	taxon:9606	20030904	PINC		
UniProtKB	Q99527	GPER1	enables	GO:0005496	GO_REF:0000033	IBA	PANTHER:PTN002795969|RGD:619845|UniProtKB:Q99527|ZFIN:ZDB-GENE-090311-1	F	G protein-coupled estrogen receptor 1	GPER1|CEPR|CMKRL2|DRY12|GPER|GPR30	protein	taxon:9606	20260311	GO_Central		
UniProtKB	Q99527	GPER1	enables	GO:0005496	PMID:15539556	IDA		F	G protein-coupled estrogen receptor 1	GPER1|CEPR|CMKRL2|DRY12|GPER|GPR30	protein	taxon:9606	20130821	UniProt		
UniProtKB	Q99527	GPER1	enables	GO:0005496	PMID:15705806	IDA		F	G protein-coupled estrogen receptor 1	GPER1|CEPR|CMKRL2|DRY12|GPER|GPR30	protein	taxon:9606	20130821	UniProt		
UniProtKB	Q99527	GPER1	enables	GO:0005515	PMID:20551055	IPI	UniProtKB:P00533	F	G protein-coupled estrogen receptor 1	GPER1|CEPR|CMKRL2|DRY12|GPER|GPR30	protein	taxon:9606	20130828	UniProt		
UniProtKB	Q99527	GPER1	enables	GO:0005515	PMID:21149639	IPI	UniProtKB:P05787	F	G protein-coupled estrogen receptor 1	GPER1|CEPR|CMKRL2|DRY12|GPER|GPR30	protein	taxon:9606	20130828	UniProt		
UniProtKB	Q99527	GPER1	enables	GO:0005515	PMID:21149639	IPI	UniProtKB:P08729	F	G protein-coupled estrogen receptor 1	GPER1|CEPR|CMKRL2|DRY12|GPER|GPR30	protein	taxon:9606	20130828	UniProt		
UniProtKB	Q99527	GPER1	enables	GO:0005515	PMID:23674134	IPI	UniProtKB:O60896	F	G protein-coupled estrogen receptor 1	GPER1|CEPR|CMKRL2|DRY12|GPER|GPR30	protein	taxon:9606	20130827	UniProt		
UniProtKB	Q99527	GPER1	enables	GO:0005515	PMID:27448983	IPI	UniProtKB:O14745	F	G protein-coupled estrogen receptor 1	GPER1|CEPR|CMKRL2|DRY12|GPER|GPR30	protein	taxon:9606	20260725	IntAct	occurs_in(GO:0005737)	
UniProtKB	Q99527	GPER1	enables	GO:0005515	PMID:38211639	IPI	UniProtKB:O60896	F	G protein-coupled estrogen receptor 1	GPER1|CEPR|CMKRL2|DRY12|GPER|GPR30	protein	taxon:9606	20260725	IntAct	occurs_in(GO:0005886)	
UniProtKB	Q99527	GPER1	enables	GO:0005515	PMID:38211639	IPI	UniProtKB:P08588	F	G protein-coupled estrogen receptor 1	GPER1|CEPR|CMKRL2|DRY12|GPER|GPR30	protein	taxon:9606	20260725	IntAct	occurs_in(GO:0005886)	
UniProtKB	Q99527	GPER1	enables	GO:0005515	PMID:38211639	IPI	UniProtKB:P24588	F	G protein-coupled estrogen receptor 1	GPER1|CEPR|CMKRL2|DRY12|GPER|GPR30	protein	taxon:9606	20260725	IntAct		
UniProtKB	Q99527	GPER1	enables	GO:0005515	PMID:39083597	IPI	UniProtKB:O60894	F	G protein-coupled estrogen receptor 1	GPER1|CEPR|CMKRL2|DRY12|GPER|GPR30	protein	taxon:9606	20260725	IntAct	occurs_in(GO:0005886)	
UniProtKB	Q99527	GPER1	enables	GO:0005515	PMID:39083597	IPI	UniProtKB:O60895	F	G protein-coupled estrogen receptor 1	GPER1|CEPR|CMKRL2|DRY12|GPER|GPR30	protein	taxon:9606	20260725	IntAct	occurs_in(GO:0005886)	
UniProtKB	Q99527	GPER1	enables	GO:0005515	PMID:39083597	IPI	UniProtKB:O60896	F	G protein-coupled estrogen receptor 1	GPER1|CEPR|CMKRL2|DRY12|GPER|GPR30	protein	taxon:9606	20260725	IntAct	occurs_in(GO:0005886)	
UniProtKB	Q99527	GPER1	enables	GO:0030284	GO_REF:0000033	IBA	MGI:MGI:1924104|PANTHER:PTN002795969|UniProtKB:Q99527	F	G protein-coupled estrogen receptor 1	GPER1|CEPR|CMKRL2|DRY12|GPER|GPR30	protein	taxon:9606	20260311	GO_Central		
UniProtKB	Q99527	GPER1	enables	GO:0030284	GO_REF:0000107	IEA	UniProtKB:Q8BMP4|ensembl:ENSMUSP00000080370	F	G protein-coupled estrogen receptor 1	GPER1|CEPR|CMKRL2|DRY12|GPER|GPR30	protein	taxon:9606	20260724	Ensembl		
UniProtKB	Q99527	GPER1	enables	GO:0030284	PMID:15539556	IDA		F	G protein-coupled estrogen receptor 1	GPER1|CEPR|CMKRL2|DRY12|GPER|GPR30	protein	taxon:9606	20130823	UniProt		
UniProtKB	Q99527	GPER1	enables	GO:0030284	PMID:15705806	IDA		F	G protein-coupled estrogen receptor 1	GPER1|CEPR|CMKRL2|DRY12|GPER|GPR30	protein	taxon:9606	20130823	UniProt		
UniProtKB	Q99527	GPER1	enables	GO:0038054	GO_REF:0000024	ISS	UniProtKB:O08878	F	G protein-coupled estrogen receptor 1	GPER1|CEPR|CMKRL2|DRY12|GPER|GPR30	protein	taxon:9606	20220317	UniProt		
UniProtKB	Q99527	GPER1	enables	GO:1990239	PMID:19931550	IDA		F	G protein-coupled estrogen receptor 1	GPER1|CEPR|CMKRL2|DRY12|GPER|GPR30	protein	taxon:9606	20151102	UniProt		
UniProtKB	Q99527	GPER1	involved_in	GO:0001934	GO_REF:0000024	ISS	UniProtKB:Q8BMP4	P	G protein-coupled estrogen receptor 1	GPER1|CEPR|CMKRL2|DRY12|GPER|GPR30	protein	taxon:9606	20130823	UniProt		
UniProtKB	Q99527	GPER1	involved_in	GO:0001934	PMID:20551055	IDA		P	G protein-coupled estrogen receptor 1	GPER1|CEPR|CMKRL2|DRY12|GPER|GPR30	protein	taxon:9606	20130828	UniProt		
UniProtKB	Q99527	GPER1	involved_in	GO:0001934	PMID:21427217	IDA		P	G protein-coupled estrogen receptor 1	GPER1|CEPR|CMKRL2|DRY12|GPER|GPR30	protein	taxon:9606	20130830	UniProt		
UniProtKB	Q99527	GPER1	involved_in	GO:0001956	GO_REF:0000024	ISS	UniProtKB:F7EQ49	P	G protein-coupled estrogen receptor 1	GPER1|CEPR|CMKRL2|DRY12|GPER|GPR30	protein	taxon:9606	20130902	UniProt		
UniProtKB	Q99527	GPER1	involved_in	GO:0002695	PMID:23285008	IDA		P	G protein-coupled estrogen receptor 1	GPER1|CEPR|CMKRL2|DRY12|GPER|GPR30	protein	taxon:9606	20130828	UniProt		
UniProtKB	Q99527	GPER1	involved_in	GO:0007154	GO_REF:0000117	IEA	ARBA:ARBA00028945	P	G protein-coupled estrogen receptor 1	GPER1|CEPR|CMKRL2|DRY12|GPER|GPR30	protein	taxon:9606	20260727	UniProt		
UniProtKB	Q99527	GPER1	involved_in	GO:0007186	GO_REF:0000002	IEA	InterPro:IPR000276	P	G protein-coupled estrogen receptor 1	GPER1|CEPR|CMKRL2|DRY12|GPER|GPR30	protein	taxon:9606	20260727	InterPro		
UniProtKB	Q99527	GPER1	involved_in	GO:0007186	GO_REF:0000033	IBA	MGI:MGI:1924104|PANTHER:PTN000658952|UniProtKB:I3LSZ2|UniProtKB:Q96CH1|UniProtKB:Q99527	P	G protein-coupled estrogen receptor 1	GPER1|CEPR|CMKRL2|DRY12|GPER|GPR30	protein	taxon:9606	20260311	GO_Central		
UniProtKB	Q99527	GPER1	involved_in	GO:0007186	PMID:23840305	IMP		P	G protein-coupled estrogen receptor 1	GPER1|CEPR|CMKRL2|DRY12|GPER|GPR30	protein	taxon:9606	20151105	AgBase		
UniProtKB	Q99527	GPER1	involved_in	GO:0007186	PMID:8920907	TAS		P	G protein-coupled estrogen receptor 1	GPER1|CEPR|CMKRL2|DRY12|GPER|GPR30	protein	taxon:9606	20030904	PINC		
UniProtKB	Q99527	GPER1	involved_in	GO:0007189	GO_REF:0000107	IEA	UniProtKB:Q8BMP4|ensembl:ENSMUSP00000080370	P	G protein-coupled estrogen receptor 1	GPER1|CEPR|CMKRL2|DRY12|GPER|GPR30	protein	taxon:9606	20260724	Ensembl		
UniProtKB	Q99527	GPER1	involved_in	GO:0007189	PMID:15539556	IDA		P	G protein-coupled estrogen receptor 1	GPER1|CEPR|CMKRL2|DRY12|GPER|GPR30	protein	taxon:9606	20130821	UniProt		
UniProtKB	Q99527	GPER1	involved_in	GO:0007204	GO_REF:0000024	ISS	UniProtKB:Q8BMP4	P	G protein-coupled estrogen receptor 1	GPER1|CEPR|CMKRL2|DRY12|GPER|GPR30	protein	taxon:9606	20130827	UniProt		
UniProtKB	Q99527	GPER1	involved_in	GO:0007204	GO_REF:0000107	IEA	UniProtKB:Q8BMP4|ensembl:ENSMUSP00000080370	P	G protein-coupled estrogen receptor 1	GPER1|CEPR|CMKRL2|DRY12|GPER|GPR30	protein	taxon:9606	20260724	Ensembl		
UniProtKB	Q99527	GPER1	involved_in	GO:0008284	PMID:20551055	IMP		P	G protein-coupled estrogen receptor 1	GPER1|CEPR|CMKRL2|DRY12|GPER|GPR30	protein	taxon:9606	20130828	UniProt		
UniProtKB	Q99527	GPER1	involved_in	GO:0008285	GO_REF:0000024	ISS	UniProtKB:O08878	P	G protein-coupled estrogen receptor 1	GPER1|CEPR|CMKRL2|DRY12|GPER|GPR30	protein	taxon:9606	20130830	UniProt		
UniProtKB	Q99527	GPER1	involved_in	GO:0010628	GO_REF:0000024	ISS	UniProtKB:O08878	P	G protein-coupled estrogen receptor 1	GPER1|CEPR|CMKRL2|DRY12|GPER|GPR30	protein	taxon:9606	20130830	UniProt		
UniProtKB	Q99527	GPER1	involved_in	GO:0010628	PMID:23840305	IMP		P	G protein-coupled estrogen receptor 1	GPER1|CEPR|CMKRL2|DRY12|GPER|GPR30	protein	taxon:9606	20151105	AgBase	has_input(UniProtKB:P38936)|has_input(UniProtKB:P24385)	
UniProtKB	Q99527	GPER1	involved_in	GO:0010629	GO_REF:0000024	ISS	UniProtKB:O08878	P	G protein-coupled estrogen receptor 1	GPER1|CEPR|CMKRL2|DRY12|GPER|GPR30	protein	taxon:9606	20130830	UniProt		
UniProtKB	Q99527	GPER1	involved_in	GO:0010629	PMID:23840305	IMP		P	G protein-coupled estrogen receptor 1	GPER1|CEPR|CMKRL2|DRY12|GPER|GPR30	protein	taxon:9606	20151105	AgBase	has_input(UniProtKB:P14635)	
UniProtKB	Q99527	GPER1	involved_in	GO:0010948	PMID:23840305	IMP		P	G protein-coupled estrogen receptor 1	GPER1|CEPR|CMKRL2|DRY12|GPER|GPR30	protein	taxon:9606	20151105	AgBase		
UniProtKB	Q99527	GPER1	involved_in	GO:0019228	GO_REF:0000024	ISS	UniProtKB:F7EQ49	P	G protein-coupled estrogen receptor 1	GPER1|CEPR|CMKRL2|DRY12|GPER|GPR30	protein	taxon:9606	20130902	UniProt		
UniProtKB	Q99527	GPER1	involved_in	GO:0030263	GO_REF:0000024	ISS	UniProtKB:O08878	P	G protein-coupled estrogen receptor 1	GPER1|CEPR|CMKRL2|DRY12|GPER|GPR30	protein	taxon:9606	20130830	UniProt		
UniProtKB	Q99527	GPER1	involved_in	GO:0030264	GO_REF:0000024	ISS	UniProtKB:O08878	P	G protein-coupled estrogen receptor 1	GPER1|CEPR|CMKRL2|DRY12|GPER|GPR30	protein	taxon:9606	20130830	UniProt		
UniProtKB	Q99527	GPER1	involved_in	GO:0030335	PMID:20551055	IMP		P	G protein-coupled estrogen receptor 1	GPER1|CEPR|CMKRL2|DRY12|GPER|GPR30	protein	taxon:9606	20130828	UniProt		
UniProtKB	Q99527	GPER1	involved_in	GO:0030518	PMID:15705806	IDA		P	G protein-coupled estrogen receptor 1	GPER1|CEPR|CMKRL2|DRY12|GPER|GPR30	protein	taxon:9606	20130821	UniProt		
UniProtKB	Q99527	GPER1	involved_in	GO:0030520	GO_REF:0000033	IBA	PANTHER:PTN002795969|RGD:619845	P	G protein-coupled estrogen receptor 1	GPER1|CEPR|CMKRL2|DRY12|GPER|GPR30	protein	taxon:9606	20251110	GO_Central		
UniProtKB	Q99527	GPER1	involved_in	GO:0032024	GO_REF:0000024	ISS	UniProtKB:Q8BMP4	P	G protein-coupled estrogen receptor 1	GPER1|CEPR|CMKRL2|DRY12|GPER|GPR30	protein	taxon:9606	20130827	UniProt		
UniProtKB	Q99527	GPER1	involved_in	GO:0032024	GO_REF:0000107	IEA	UniProtKB:Q8BMP4|ensembl:ENSMUSP00000080370	P	G protein-coupled estrogen receptor 1	GPER1|CEPR|CMKRL2|DRY12|GPER|GPR30	protein	taxon:9606	20260724	Ensembl		
UniProtKB	Q99527	GPER1	involved_in	GO:0032962	PMID:15705806	IDA		P	G protein-coupled estrogen receptor 1	GPER1|CEPR|CMKRL2|DRY12|GPER|GPR30	protein	taxon:9606	20130821	UniProt		
UniProtKB	Q99527	GPER1	involved_in	GO:0043065	GO_REF:0000024	ISS	UniProtKB:O08878	P	G protein-coupled estrogen receptor 1	GPER1|CEPR|CMKRL2|DRY12|GPER|GPR30	protein	taxon:9606	20130830	UniProt		
UniProtKB	Q99527	GPER1	involved_in	GO:0043401	PMID:19931550	IDA		P	G protein-coupled estrogen receptor 1	GPER1|CEPR|CMKRL2|DRY12|GPER|GPR30	protein	taxon:9606	20151102	UniProt		
UniProtKB	Q99527	GPER1	involved_in	GO:0043410	GO_REF:0000024	ISS	UniProtKB:Q8BMP4	P	G protein-coupled estrogen receptor 1	GPER1|CEPR|CMKRL2|DRY12|GPER|GPR30	protein	taxon:9606	20130925	UniProt		
UniProtKB	Q99527	GPER1	involved_in	GO:0043410	GO_REF:0000107	IEA	UniProtKB:Q8BMP4|ensembl:ENSMUSP00000080370	P	G protein-coupled estrogen receptor 1	GPER1|CEPR|CMKRL2|DRY12|GPER|GPR30	protein	taxon:9606	20260724	Ensembl		
UniProtKB	Q99527	GPER1	involved_in	GO:0045599	GO_REF:0000024	ISS	UniProtKB:Q8BMP4	P	G protein-coupled estrogen receptor 1	GPER1|CEPR|CMKRL2|DRY12|GPER|GPR30	protein	taxon:9606	20130925	UniProt		
UniProtKB	Q99527	GPER1	involved_in	GO:0045599	GO_REF:0000107	IEA	UniProtKB:Q8BMP4|ensembl:ENSMUSP00000080370	P	G protein-coupled estrogen receptor 1	GPER1|CEPR|CMKRL2|DRY12|GPER|GPR30	protein	taxon:9606	20260724	Ensembl		
UniProtKB	Q99527	GPER1	involved_in	GO:0045742	GO_REF:0000107	IEA	UniProtKB:Q8BMP4|ensembl:ENSMUSP00000080370	P	G protein-coupled estrogen receptor 1	GPER1|CEPR|CMKRL2|DRY12|GPER|GPR30	protein	taxon:9606	20260724	Ensembl		
UniProtKB	Q99527	GPER1	involved_in	GO:0045742	PMID:15705806	IDA		P	G protein-coupled estrogen receptor 1	GPER1|CEPR|CMKRL2|DRY12|GPER|GPR30	protein	taxon:9606	20130821	UniProt		
UniProtKB	Q99527	GPER1	involved_in	GO:0045745	GO_REF:0000117	IEA	ARBA:ARBA00084345	P	G protein-coupled estrogen receptor 1	GPER1|CEPR|CMKRL2|DRY12|GPER|GPR30	protein	taxon:9606	20260727	UniProt		
UniProtKB	Q99527	GPER1	involved_in	GO:0045745	PMID:15539556	IDA		P	G protein-coupled estrogen receptor 1	GPER1|CEPR|CMKRL2|DRY12|GPER|GPR30	protein	taxon:9606	20130821	UniProt		
UniProtKB	Q99527	GPER1	involved_in	GO:0045944	GO_REF:0000024	ISS	UniProtKB:Q8BMP4	P	G protein-coupled estrogen receptor 1	GPER1|CEPR|CMKRL2|DRY12|GPER|GPR30	protein	taxon:9606	20130823	UniProt		
UniProtKB	Q99527	GPER1	involved_in	GO:0045944	GO_REF:0000107	IEA	UniProtKB:Q8BMP4|ensembl:ENSMUSP00000080370	P	G protein-coupled estrogen receptor 1	GPER1|CEPR|CMKRL2|DRY12|GPER|GPR30	protein	taxon:9606	20260724	Ensembl		
UniProtKB	Q99527	GPER1	involved_in	GO:0045944	PMID:20551055	IDA		P	G protein-coupled estrogen receptor 1	GPER1|CEPR|CMKRL2|DRY12|GPER|GPR30	protein	taxon:9606	20130828	UniProt		
UniProtKB	Q99527	GPER1	involved_in	GO:0050728	PMID:23285008	IDA		P	G protein-coupled estrogen receptor 1	GPER1|CEPR|CMKRL2|DRY12|GPER|GPR30	protein	taxon:9606	20130828	UniProt		
UniProtKB	Q99527	GPER1	involved_in	GO:0050769	GO_REF:0000024	ISS	UniProtKB:Q8BMP4	P	G protein-coupled estrogen receptor 1	GPER1|CEPR|CMKRL2|DRY12|GPER|GPR30	protein	taxon:9606	20130823	UniProt		
UniProtKB	Q99527	GPER1	involved_in	GO:0050769	GO_REF:0000107	IEA	UniProtKB:Q8BMP4|ensembl:ENSMUSP00000080370	P	G protein-coupled estrogen receptor 1	GPER1|CEPR|CMKRL2|DRY12|GPER|GPR30	protein	taxon:9606	20260724	Ensembl		
UniProtKB	Q99527	GPER1	involved_in	GO:0050804	GO_REF:0000107	IEA	UniProtKB:Q8BMP4|ensembl:ENSMUSP00000080370	P	G protein-coupled estrogen receptor 1	GPER1|CEPR|CMKRL2|DRY12|GPER|GPR30	protein	taxon:9606	20260724	Ensembl		
UniProtKB	Q99527	GPER1	involved_in	GO:0051050	GO_REF:0000117	IEA	ARBA:ARBA00034593	P	G protein-coupled estrogen receptor 1	GPER1|CEPR|CMKRL2|DRY12|GPER|GPR30	protein	taxon:9606	20260727	UniProt		
UniProtKB	Q99527	GPER1	involved_in	GO:0051055	GO_REF:0000024	ISS	UniProtKB:Q8BMP4	P	G protein-coupled estrogen receptor 1	GPER1|CEPR|CMKRL2|DRY12|GPER|GPR30	protein	taxon:9606	20130925	UniProt		
UniProtKB	Q99527	GPER1	involved_in	GO:0051055	GO_REF:0000107	IEA	UniProtKB:Q8BMP4|ensembl:ENSMUSP00000080370	P	G protein-coupled estrogen receptor 1	GPER1|CEPR|CMKRL2|DRY12|GPER|GPR30	protein	taxon:9606	20260724	Ensembl		
UniProtKB	Q99527	GPER1	involved_in	GO:0051281	PMID:15705806	IDA		P	G protein-coupled estrogen receptor 1	GPER1|CEPR|CMKRL2|DRY12|GPER|GPR30	protein	taxon:9606	20130821	UniProt		
UniProtKB	Q99527	GPER1	involved_in	GO:0051480	GO_REF:0000024	ISS	UniProtKB:F7EQ49	P	G protein-coupled estrogen receptor 1	GPER1|CEPR|CMKRL2|DRY12|GPER|GPR30	protein	taxon:9606	20130902	UniProt		
UniProtKB	Q99527	GPER1	involved_in	GO:0051726	GO_REF:0000024	ISS	UniProtKB:Q8BMP4	P	G protein-coupled estrogen receptor 1	GPER1|CEPR|CMKRL2|DRY12|GPER|GPR30	protein	taxon:9606	20130925	UniProt		
UniProtKB	Q99527	GPER1	involved_in	GO:0051726	GO_REF:0000033	IBA	MGI:MGI:1924104|PANTHER:PTN002795969|UniProtKB:I3LSZ2|UniProtKB:Q99527|ZFIN:ZDB-GENE-090311-1	P	G protein-coupled estrogen receptor 1	GPER1|CEPR|CMKRL2|DRY12|GPER|GPR30	protein	taxon:9606	20260311	GO_Central		
UniProtKB	Q99527	GPER1	involved_in	GO:0051726	GO_REF:0000107	IEA	UniProtKB:Q8BMP4|ensembl:ENSMUSP00000080370	P	G protein-coupled estrogen receptor 1	GPER1|CEPR|CMKRL2|DRY12|GPER|GPR30	protein	taxon:9606	20260724	Ensembl		
UniProtKB	Q99527	GPER1	involved_in	GO:0051897	PMID:15705806	IDA		P	G protein-coupled estrogen receptor 1	GPER1|CEPR|CMKRL2|DRY12|GPER|GPR30	protein	taxon:9606	20130821	UniProt		
UniProtKB	Q99527	GPER1	involved_in	GO:0051898	PMID:23840305	IMP		P	G protein-coupled estrogen receptor 1	GPER1|CEPR|CMKRL2|DRY12|GPER|GPR30	protein	taxon:9606	20151105	AgBase		
UniProtKB	Q99527	GPER1	involved_in	GO:0070373	PMID:23840305	IMP		P	G protein-coupled estrogen receptor 1	GPER1|CEPR|CMKRL2|DRY12|GPER|GPR30	protein	taxon:9606	20151105	AgBase		
UniProtKB	Q99527	GPER1	involved_in	GO:0070374	GO_REF:0000024	ISS	UniProtKB:O08878	P	G protein-coupled estrogen receptor 1	GPER1|CEPR|CMKRL2|DRY12|GPER|GPR30	protein	taxon:9606	20130823	UniProt		
UniProtKB	Q99527	GPER1	involved_in	GO:0070374	GO_REF:0000024	ISS	UniProtKB:Q8BMP4	P	G protein-coupled estrogen receptor 1	GPER1|CEPR|CMKRL2|DRY12|GPER|GPR30	protein	taxon:9606	20130823	UniProt		
UniProtKB	Q99527	GPER1	involved_in	GO:0070374	GO_REF:0000033	IBA	MGI:MGI:1924104|PANTHER:PTN002795969|RGD:619845|UniProtKB:Q99527	P	G protein-coupled estrogen receptor 1	GPER1|CEPR|CMKRL2|DRY12|GPER|GPR30	protein	taxon:9606	20260311	GO_Central		
UniProtKB	Q99527	GPER1	involved_in	GO:0070374	GO_REF:0000107	IEA	UniProtKB:Q8BMP4|ensembl:ENSMUSP00000080370	P	G protein-coupled estrogen receptor 1	GPER1|CEPR|CMKRL2|DRY12|GPER|GPR30	protein	taxon:9606	20260724	Ensembl		
UniProtKB	Q99527	GPER1	involved_in	GO:0070374	PMID:20551055	IDA		P	G protein-coupled estrogen receptor 1	GPER1|CEPR|CMKRL2|DRY12|GPER|GPR30	protein	taxon:9606	20130828	UniProt		
UniProtKB	Q99527	GPER1	involved_in	GO:0070374	PMID:21427217	IDA		P	G protein-coupled estrogen receptor 1	GPER1|CEPR|CMKRL2|DRY12|GPER|GPR30	protein	taxon:9606	20130830	UniProt		
UniProtKB	Q99527	GPER1	involved_in	GO:0070474	PMID:21427217	IDA		P	G protein-coupled estrogen receptor 1	GPER1|CEPR|CMKRL2|DRY12|GPER|GPR30	protein	taxon:9606	20130830	UniProt		
UniProtKB	Q99527	GPER1	involved_in	GO:0071333	GO_REF:0000024	ISS	UniProtKB:Q8BMP4	P	G protein-coupled estrogen receptor 1	GPER1|CEPR|CMKRL2|DRY12|GPER|GPR30	protein	taxon:9606	20130827	UniProt		
UniProtKB	Q99527	GPER1	involved_in	GO:0071333	GO_REF:0000107	IEA	UniProtKB:Q8BMP4|ensembl:ENSMUSP00000080370	P	G protein-coupled estrogen receptor 1	GPER1|CEPR|CMKRL2|DRY12|GPER|GPR30	protein	taxon:9606	20260724	Ensembl		
UniProtKB	Q99527	GPER1	involved_in	GO:0071356	PMID:23285008	IDA		P	G protein-coupled estrogen receptor 1	GPER1|CEPR|CMKRL2|DRY12|GPER|GPR30	protein	taxon:9606	20130828	UniProt		
UniProtKB	Q99527	GPER1	involved_in	GO:0071375	PMID:21427217	IDA		P	G protein-coupled estrogen receptor 1	GPER1|CEPR|CMKRL2|DRY12|GPER|GPR30	protein	taxon:9606	20130830	UniProt		
UniProtKB	Q99527	GPER1	involved_in	GO:0071389	GO_REF:0000024	ISS	UniProtKB:O08878	P	G protein-coupled estrogen receptor 1	GPER1|CEPR|CMKRL2|DRY12|GPER|GPR30	protein	taxon:9606	20130823	UniProt		
UniProtKB	Q99527	GPER1	involved_in	GO:0071392	GO_REF:0000033	IBA	MGI:MGI:1924104|PANTHER:PTN002795969|RGD:619845|UniProtKB:F7EQ49|UniProtKB:Q99527|ZFIN:ZDB-GENE-090311-1	P	G protein-coupled estrogen receptor 1	GPER1|CEPR|CMKRL2|DRY12|GPER|GPR30	protein	taxon:9606	20251110	GO_Central		
UniProtKB	Q99527	GPER1	involved_in	GO:0071392	GO_REF:0000107	IEA	UniProtKB:Q8BMP4|ensembl:ENSMUSP00000080370	P	G protein-coupled estrogen receptor 1	GPER1|CEPR|CMKRL2|DRY12|GPER|GPR30	protein	taxon:9606	20260724	Ensembl		
UniProtKB	Q99527	GPER1	involved_in	GO:0071392	GO_REF:0000117	IEA	ARBA:ARBA00043562	P	G protein-coupled estrogen receptor 1	GPER1|CEPR|CMKRL2|DRY12|GPER|GPR30	protein	taxon:9606	20260727	UniProt		
UniProtKB	Q99527	GPER1	involved_in	GO:0071392	PMID:15539556	IDA		P	G protein-coupled estrogen receptor 1	GPER1|CEPR|CMKRL2|DRY12|GPER|GPR30	protein	taxon:9606	20130821	UniProt		
UniProtKB	Q99527	GPER1	involved_in	GO:0071392	PMID:15705806	IDA		P	G protein-coupled estrogen receptor 1	GPER1|CEPR|CMKRL2|DRY12|GPER|GPR30	protein	taxon:9606	20130821	UniProt		
UniProtKB	Q99527	GPER1	involved_in	GO:0071392	PMID:19931550	IDA		P	G protein-coupled estrogen receptor 1	GPER1|CEPR|CMKRL2|DRY12|GPER|GPR30	protein	taxon:9606	20151102	UniProt		
UniProtKB	Q99527	GPER1	involved_in	GO:0071392	PMID:20551055	IDA		P	G protein-coupled estrogen receptor 1	GPER1|CEPR|CMKRL2|DRY12|GPER|GPR30	protein	taxon:9606	20130828	UniProt		
UniProtKB	Q99527	GPER1	involved_in	GO:0071392	PMID:21149639	IDA		P	G protein-coupled estrogen receptor 1	GPER1|CEPR|CMKRL2|DRY12|GPER|GPR30	protein	taxon:9606	20130828	UniProt		
UniProtKB	Q99527	GPER1	involved_in	GO:0071392	PMID:21427217	IDA		P	G protein-coupled estrogen receptor 1	GPER1|CEPR|CMKRL2|DRY12|GPER|GPR30	protein	taxon:9606	20130830	UniProt		
UniProtKB	Q99527	GPER1	involved_in	GO:0071392	PMID:21540189	IDA		P	G protein-coupled estrogen receptor 1	GPER1|CEPR|CMKRL2|DRY12|GPER|GPR30	protein	taxon:9606	20130830	UniProt		
UniProtKB	Q99527	GPER1	involved_in	GO:0071392	PMID:23285008	IDA		P	G protein-coupled estrogen receptor 1	GPER1|CEPR|CMKRL2|DRY12|GPER|GPR30	protein	taxon:9606	20130828	UniProt		
UniProtKB	Q99527	GPER1	involved_in	GO:0090200	GO_REF:0000024	ISS	UniProtKB:O08878	P	G protein-coupled estrogen receptor 1	GPER1|CEPR|CMKRL2|DRY12|GPER|GPR30	protein	taxon:9606	20130830	UniProt		
UniProtKB	Q99527	GPER1	involved_in	GO:1903078	PMID:23674134	IDA		P	G protein-coupled estrogen receptor 1	GPER1|CEPR|CMKRL2|DRY12|GPER|GPR30	protein	taxon:9606	20130827	UniProt		
UniProtKB	Q99527	GPER1	involved_in	GO:1904706	PMID:23840305	IMP		P	G protein-coupled estrogen receptor 1	GPER1|CEPR|CMKRL2|DRY12|GPER|GPR30	protein	taxon:9606	20151105	AgBase		
UniProtKB	Q99527	GPER1	involved_in	GO:2000353	GO_REF:0000024	ISS	UniProtKB:O08878	P	G protein-coupled estrogen receptor 1	GPER1|CEPR|CMKRL2|DRY12|GPER|GPR30	protein	taxon:9606	20130823	UniProt		
UniProtKB	Q99527	GPER1	involved_in	GO:2000724	PMID:23840305	IMP		P	G protein-coupled estrogen receptor 1	GPER1|CEPR|CMKRL2|DRY12|GPER|GPR30	protein	taxon:9606	20151105	AgBase		
UniProtKB	Q99527	GPER1	involved_in	GO:2001238	GO_REF:0000024	ISS	UniProtKB:O08878	P	G protein-coupled estrogen receptor 1	GPER1|CEPR|CMKRL2|DRY12|GPER|GPR30	protein	taxon:9606	20130830	UniProt		
UniProtKB	Q99527	GPER1	is_active_in	GO:0005794	GO_REF:0000033	IBA	PANTHER:PTN002795969|RGD:619845|UniProtKB:Q99527	C	G protein-coupled estrogen receptor 1	GPER1|CEPR|CMKRL2|DRY12|GPER|GPR30	protein	taxon:9606	20260529	GO_Central		
UniProtKB	Q99527	GPER1	is_active_in	GO:0005886	GO_REF:0000033	IBA	MGI:MGI:109545|MGI:MGI:1924104|MGI:MGI:1933113|PANTHER:PTN000658952|RGD:619845|UniProtKB:F7EQ49|UniProtKB:O15218|UniProtKB:Q96CH1|ZFIN:ZDB-GENE-090311-1	C	G protein-coupled estrogen receptor 1	GPER1|CEPR|CMKRL2|DRY12|GPER|GPR30	protein	taxon:9606	20251110	GO_Central		
UniProtKB	Q99527	GPER1	is_active_in	GO:0098686	GO_REF:0000107	IEA	UniProtKB:Q8BMP4|ensembl:ENSMUSP00000080370	C	G protein-coupled estrogen receptor 1	GPER1|CEPR|CMKRL2|DRY12|GPER|GPR30	protein	taxon:9606	20260724	Ensembl		
UniProtKB	Q99527	GPER1	located_in	GO:0000139	GO_REF:0000044	IEA	UniProtKB-SubCell:SL-0134	C	G protein-coupled estrogen receptor 1	GPER1|CEPR|CMKRL2|DRY12|GPER|GPR30	protein	taxon:9606	20260727	UniProt		
UniProtKB	Q99527	GPER1	located_in	GO:0005634	GO_REF:0000044	IEA	UniProtKB-SubCell:SL-0191	C	G protein-coupled estrogen receptor 1	GPER1|CEPR|CMKRL2|DRY12|GPER|GPR30	protein	taxon:9606	20260727	UniProt		
UniProtKB	Q99527	GPER1	located_in	GO:0005634	PMID:20551055	IDA		C	G protein-coupled estrogen receptor 1	GPER1|CEPR|CMKRL2|DRY12|GPER|GPR30	protein	taxon:9606	20130828	UniProt		
UniProtKB	Q99527	GPER1	located_in	GO:0005634	PMID:23285008	IDA		C	G protein-coupled estrogen receptor 1	GPER1|CEPR|CMKRL2|DRY12|GPER|GPR30	protein	taxon:9606	20130828	UniProt		
UniProtKB	Q99527	GPER1	located_in	GO:0005635	PMID:15705806	IDA		C	G protein-coupled estrogen receptor 1	GPER1|CEPR|CMKRL2|DRY12|GPER|GPR30	protein	taxon:9606	20130821	UniProt		
UniProtKB	Q99527	GPER1	located_in	GO:0005654	GO_REF:0000052	IDA		C	G protein-coupled estrogen receptor 1	GPER1|CEPR|CMKRL2|DRY12|GPER|GPR30	protein	taxon:9606	20251115	HPA		
UniProtKB	Q99527	GPER1	located_in	GO:0005730	GO_REF:0000052	IDA		C	G protein-coupled estrogen receptor 1	GPER1|CEPR|CMKRL2|DRY12|GPER|GPR30	protein	taxon:9606	20251115	HPA		
UniProtKB	Q99527	GPER1	located_in	GO:0005737	GO_REF:0000024	ISS	UniProtKB:O08878	C	G protein-coupled estrogen receptor 1	GPER1|CEPR|CMKRL2|DRY12|GPER|GPR30	protein	taxon:9606	20130925	UniProt		
UniProtKB	Q99527	GPER1	located_in	GO:0005737	GO_REF:0000024	ISS	UniProtKB:Q8BMP4	C	G protein-coupled estrogen receptor 1	GPER1|CEPR|CMKRL2|DRY12|GPER|GPR30	protein	taxon:9606	20130828	UniProt		
UniProtKB	Q99527	GPER1	located_in	GO:0005737	GO_REF:0000044	IEA	UniProtKB-SubCell:SL-0086	C	G protein-coupled estrogen receptor 1	GPER1|CEPR|CMKRL2|DRY12|GPER|GPR30	protein	taxon:9606	20260727	UniProt		
UniProtKB	Q99527	GPER1	located_in	GO:0005737	GO_REF:0000107	IEA	UniProtKB:Q8BMP4|ensembl:ENSMUSP00000080370	C	G protein-coupled estrogen receptor 1	GPER1|CEPR|CMKRL2|DRY12|GPER|GPR30	protein	taxon:9606	20260724	Ensembl		
UniProtKB	Q99527	GPER1	located_in	GO:0005769	GO_REF:0000044	IEA	UniProtKB-SubCell:SL-0094	C	G protein-coupled estrogen receptor 1	GPER1|CEPR|CMKRL2|DRY12|GPER|GPR30	protein	taxon:9606	20260727	UniProt		
UniProtKB	Q99527	GPER1	located_in	GO:0005769	PMID:21540189	IDA		C	G protein-coupled estrogen receptor 1	GPER1|CEPR|CMKRL2|DRY12|GPER|GPR30	protein	taxon:9606	20130830	UniProt		
UniProtKB	Q99527	GPER1	located_in	GO:0005783	PMID:15705806	IDA		C	G protein-coupled estrogen receptor 1	GPER1|CEPR|CMKRL2|DRY12|GPER|GPR30	protein	taxon:9606	20130821	UniProt		
UniProtKB	Q99527	GPER1	located_in	GO:0005783	PMID:21540189	IDA		C	G protein-coupled estrogen receptor 1	GPER1|CEPR|CMKRL2|DRY12|GPER|GPR30	protein	taxon:9606	20130830	UniProt		
UniProtKB	Q99527	GPER1	located_in	GO:0005789	GO_REF:0000044	IEA	UniProtKB-SubCell:SL-0097	C	G protein-coupled estrogen receptor 1	GPER1|CEPR|CMKRL2|DRY12|GPER|GPR30	protein	taxon:9606	20260727	UniProt		
UniProtKB	Q99527	GPER1	located_in	GO:0005789	PMID:18566127	EXP		C	G protein-coupled estrogen receptor 1	GPER1|CEPR|CMKRL2|DRY12|GPER|GPR30	protein	taxon:9606	20250130	UniProt		
UniProtKB	Q99527	GPER1	located_in	GO:0005794	GO_REF:0000044	IEA	UniProtKB-SubCell:SL-0132	C	G protein-coupled estrogen receptor 1	GPER1|CEPR|CMKRL2|DRY12|GPER|GPR30	protein	taxon:9606	20260727	UniProt		
UniProtKB	Q99527	GPER1	located_in	GO:0005794	PMID:15705806	IDA		C	G protein-coupled estrogen receptor 1	GPER1|CEPR|CMKRL2|DRY12|GPER|GPR30	protein	taxon:9606	20130821	UniProt		
UniProtKB	Q99527	GPER1	located_in	GO:0005802	PMID:21540189	IDA		C	G protein-coupled estrogen receptor 1	GPER1|CEPR|CMKRL2|DRY12|GPER|GPR30	protein	taxon:9606	20130830	UniProt		
UniProtKB	Q99527	GPER1	located_in	GO:0005829	GO_REF:0000052	IDA		C	G protein-coupled estrogen receptor 1	GPER1|CEPR|CMKRL2|DRY12|GPER|GPR30	protein	taxon:9606	20251115	HPA		
UniProtKB	Q99527	GPER1	located_in	GO:0005856	GO_REF:0000044	IEA	UniProtKB-SubCell:SL-0090	C	G protein-coupled estrogen receptor 1	GPER1|CEPR|CMKRL2|DRY12|GPER|GPR30	protein	taxon:9606	20260727	UniProt		
UniProtKB	Q99527	GPER1	located_in	GO:0005886	PMID:15539556	IDA		C	G protein-coupled estrogen receptor 1	GPER1|CEPR|CMKRL2|DRY12|GPER|GPR30	protein	taxon:9606	20130821	UniProt		
UniProtKB	Q99527	GPER1	located_in	GO:0005886	PMID:19931550	IDA		C	G protein-coupled estrogen receptor 1	GPER1|CEPR|CMKRL2|DRY12|GPER|GPR30	protein	taxon:9606	20151102	UniProt		
UniProtKB	Q99527	GPER1	located_in	GO:0005886	PMID:21149639	IDA		C	G protein-coupled estrogen receptor 1	GPER1|CEPR|CMKRL2|DRY12|GPER|GPR30	protein	taxon:9606	20130828	UniProt		
UniProtKB	Q99527	GPER1	located_in	GO:0005886	PMID:21427217	IDA		C	G protein-coupled estrogen receptor 1	GPER1|CEPR|CMKRL2|DRY12|GPER|GPR30	protein	taxon:9606	20130830	UniProt		
UniProtKB	Q99527	GPER1	located_in	GO:0005886	PMID:21540189	IDA		C	G protein-coupled estrogen receptor 1	GPER1|CEPR|CMKRL2|DRY12|GPER|GPR30	protein	taxon:9606	20130830	UniProt		
UniProtKB	Q99527	GPER1	located_in	GO:0005886	PMID:23674134	IDA		C	G protein-coupled estrogen receptor 1	GPER1|CEPR|CMKRL2|DRY12|GPER|GPR30	protein	taxon:9606	20130827	UniProt		
UniProtKB	Q99527	GPER1	located_in	GO:0005886	PMID:8920907	TAS		C	G protein-coupled estrogen receptor 1	GPER1|CEPR|CMKRL2|DRY12|GPER|GPR30	protein	taxon:9606	20030904	PINC		
UniProtKB	Q99527	GPER1	located_in	GO:0005886	Reactome:R-HSA-374207	TAS		C	G protein-coupled estrogen receptor 1	GPER1|CEPR|CMKRL2|DRY12|GPER|GPR30	protein	taxon:9606	20181023	Reactome		
UniProtKB	Q99527	GPER1	located_in	GO:0005886	Reactome:R-HSA-380073	TAS		C	G protein-coupled estrogen receptor 1	GPER1|CEPR|CMKRL2|DRY12|GPER|GPR30	protein	taxon:9606	20181023	Reactome		
UniProtKB	Q99527	GPER1	located_in	GO:0005886	Reactome:R-HSA-749454	TAS		C	G protein-coupled estrogen receptor 1	GPER1|CEPR|CMKRL2|DRY12|GPER|GPR30	protein	taxon:9606	20181023	Reactome		
UniProtKB	Q99527	GPER1	located_in	GO:0005886	Reactome:R-HSA-749456	TAS		C	G protein-coupled estrogen receptor 1	GPER1|CEPR|CMKRL2|DRY12|GPER|GPR30	protein	taxon:9606	20181023	Reactome		
UniProtKB	Q99527	GPER1	located_in	GO:0005886	Reactome:R-HSA-9036301	TAS		C	G protein-coupled estrogen receptor 1	GPER1|CEPR|CMKRL2|DRY12|GPER|GPR30	protein	taxon:9606	20181023	Reactome		
UniProtKB	Q99527	GPER1	located_in	GO:0005886	Reactome:R-HSA-9036307	TAS		C	G protein-coupled estrogen receptor 1	GPER1|CEPR|CMKRL2|DRY12|GPER|GPR30	protein	taxon:9606	20181023	Reactome		
UniProtKB	Q99527	GPER1	located_in	GO:0005886	Reactome:R-HSA-9036308	TAS		C	G protein-coupled estrogen receptor 1	GPER1|CEPR|CMKRL2|DRY12|GPER|GPR30	protein	taxon:9606	20181023	Reactome		
UniProtKB	Q99527	GPER1	located_in	GO:0014069	GO_REF:0000024	ISS	UniProtKB:O08878	C	G protein-coupled estrogen receptor 1	GPER1|CEPR|CMKRL2|DRY12|GPER|GPR30	protein	taxon:9606	20130925	UniProt		
UniProtKB	Q99527	GPER1	located_in	GO:0014069	GO_REF:0000044	IEA	UniProtKB-SubCell:SL-0297	C	G protein-coupled estrogen receptor 1	GPER1|CEPR|CMKRL2|DRY12|GPER|GPR30	protein	taxon:9606	20260727	UniProt		
UniProtKB	Q99527	GPER1	located_in	GO:0016020	GO_REF:0000002	IEA	InterPro:IPR000276|InterPro:IPR017452	C	G protein-coupled estrogen receptor 1	GPER1|CEPR|CMKRL2|DRY12|GPER|GPR30	protein	taxon:9606	20260727	InterPro		
UniProtKB	Q99527	GPER1	located_in	GO:0030424	GO_REF:0000024	ISS	UniProtKB:O08878	C	G protein-coupled estrogen receptor 1	GPER1|CEPR|CMKRL2|DRY12|GPER|GPR30	protein	taxon:9606	20130925	UniProt		
UniProtKB	Q99527	GPER1	located_in	GO:0030424	GO_REF:0000044	IEA	UniProtKB-SubCell:SL-0279	C	G protein-coupled estrogen receptor 1	GPER1|CEPR|CMKRL2|DRY12|GPER|GPR30	protein	taxon:9606	20260727	UniProt		
UniProtKB	Q99527	GPER1	located_in	GO:0030425	GO_REF:0000024	ISS	UniProtKB:O08878	C	G protein-coupled estrogen receptor 1	GPER1|CEPR|CMKRL2|DRY12|GPER|GPR30	protein	taxon:9606	20130925	UniProt		
UniProtKB	Q99527	GPER1	located_in	GO:0030425	GO_REF:0000044	IEA	UniProtKB-SubCell:SL-0283	C	G protein-coupled estrogen receptor 1	GPER1|CEPR|CMKRL2|DRY12|GPER|GPR30	protein	taxon:9606	20260727	UniProt		
UniProtKB	Q99527	GPER1	located_in	GO:0030659	GO_REF:0000044	IEA	UniProtKB-SubCell:SL-0089	C	G protein-coupled estrogen receptor 1	GPER1|CEPR|CMKRL2|DRY12|GPER|GPR30	protein	taxon:9606	20260727	UniProt		
UniProtKB	Q99527	GPER1	located_in	GO:0030659	PMID:21540189	IDA		C	G protein-coupled estrogen receptor 1	GPER1|CEPR|CMKRL2|DRY12|GPER|GPR30	protein	taxon:9606	20130830	UniProt		
UniProtKB	Q99527	GPER1	located_in	GO:0031966	GO_REF:0000024	ISS	UniProtKB:O08878	C	G protein-coupled estrogen receptor 1	GPER1|CEPR|CMKRL2|DRY12|GPER|GPR30	protein	taxon:9606	20130925	UniProt		
UniProtKB	Q99527	GPER1	located_in	GO:0031966	GO_REF:0000044	IEA	UniProtKB-SubCell:SL-0171	C	G protein-coupled estrogen receptor 1	GPER1|CEPR|CMKRL2|DRY12|GPER|GPR30	protein	taxon:9606	20260727	UniProt		
UniProtKB	Q99527	GPER1	located_in	GO:0032591	GO_REF:0000024	ISS	UniProtKB:O08878	C	G protein-coupled estrogen receptor 1	GPER1|CEPR|CMKRL2|DRY12|GPER|GPR30	protein	taxon:9606	20130925	UniProt		
UniProtKB	Q99527	GPER1	located_in	GO:0042734	GO_REF:0000024	ISS	UniProtKB:O08878	C	G protein-coupled estrogen receptor 1	GPER1|CEPR|CMKRL2|DRY12|GPER|GPR30	protein	taxon:9606	20130925	UniProt		
UniProtKB	Q99527	GPER1	located_in	GO:0043198	GO_REF:0000024	ISS	UniProtKB:O08878	C	G protein-coupled estrogen receptor 1	GPER1|CEPR|CMKRL2|DRY12|GPER|GPR30	protein	taxon:9606	20130925	UniProt		
UniProtKB	Q99527	GPER1	located_in	GO:0043679	GO_REF:0000024	ISS	UniProtKB:O08878	C	G protein-coupled estrogen receptor 1	GPER1|CEPR|CMKRL2|DRY12|GPER|GPR30	protein	taxon:9606	20130925	UniProt		
UniProtKB	Q99527	GPER1	located_in	GO:0044327	GO_REF:0000024	ISS	UniProtKB:O08878	C	G protein-coupled estrogen receptor 1	GPER1|CEPR|CMKRL2|DRY12|GPER|GPR30	protein	taxon:9606	20130925	UniProt		
UniProtKB	Q99527	GPER1	located_in	GO:0045095	PMID:21149639	IDA		C	G protein-coupled estrogen receptor 1	GPER1|CEPR|CMKRL2|DRY12|GPER|GPR30	protein	taxon:9606	20130828	UniProt		
UniProtKB	Q99527	GPER1	located_in	GO:0048471	GO_REF:0000044	IEA	UniProtKB-SubCell:SL-0198	C	G protein-coupled estrogen receptor 1	GPER1|CEPR|CMKRL2|DRY12|GPER|GPR30	protein	taxon:9606	20260727	UniProt		
UniProtKB	Q99527	GPER1	located_in	GO:0048471	PMID:21540189	IDA		C	G protein-coupled estrogen receptor 1	GPER1|CEPR|CMKRL2|DRY12|GPER|GPR30	protein	taxon:9606	20130830	UniProt		
UniProtKB	Q99527	GPER1	located_in	GO:0048786	GO_REF:0000024	ISS	UniProtKB:O08878	C	G protein-coupled estrogen receptor 1	GPER1|CEPR|CMKRL2|DRY12|GPER|GPR30	protein	taxon:9606	20130925	UniProt		
UniProtKB	Q99527	GPER1	located_in	GO:0055037	GO_REF:0000044	IEA	UniProtKB-SubCell:SL-0232	C	G protein-coupled estrogen receptor 1	GPER1|CEPR|CMKRL2|DRY12|GPER|GPR30	protein	taxon:9606	20260727	UniProt		
UniProtKB	Q99527	GPER1	located_in	GO:0055037	PMID:21540189	IDA		C	G protein-coupled estrogen receptor 1	GPER1|CEPR|CMKRL2|DRY12|GPER|GPR30	protein	taxon:9606	20130830	UniProt		
UniProtKB	Q99536	VAT1	enables	GO:0003960	GO_REF:0000003	IEA	EC:1.6.5.5	F	NADPH-dependent quinone oxidoreductase VAT1	VAT1	protein	taxon:9606	20260727	UniProt		
UniProtKB	Q99536	VAT1	enables	GO:0003960	GO_REF:0000116	IEA	RHEA:14269	F	NADPH-dependent quinone oxidoreductase VAT1	VAT1	protein	taxon:9606	20260727	RHEA		
UniProtKB	Q99536	VAT1	enables	GO:0003960	PMID:33483563	EXP		F	NADPH-dependent quinone oxidoreductase VAT1	VAT1	protein	taxon:9606	20251027	UniProt		
UniProtKB	Q99536	VAT1	enables	GO:0005515	PMID:32296183	IPI	UniProtKB:P60201-2	F	NADPH-dependent quinone oxidoreductase VAT1	VAT1	protein	taxon:9606	20260725	IntAct		
UniProtKB	Q99536	VAT1	enables	GO:0008270	GO_REF:0000002	IEA	InterPro:IPR002364	F	NADPH-dependent quinone oxidoreductase VAT1	VAT1	protein	taxon:9606	20260727	InterPro		
UniProtKB	Q99536	VAT1	enables	GO:0008753	PMID:33483563	IDA		F	NADPH-dependent quinone oxidoreductase VAT1	VAT1	protein	taxon:9606	20250501	UniProt		
UniProtKB	Q99536	VAT1	enables	GO:0016491	GO_REF:0000002	IEA	InterPro:IPR002364|InterPro:IPR020843	F	NADPH-dependent quinone oxidoreductase VAT1	VAT1	protein	taxon:9606	20260727	InterPro		
UniProtKB	Q99536	VAT1	enables	GO:0120014	PMID:26394711	IDA		F	NADPH-dependent quinone oxidoreductase VAT1	VAT1	protein	taxon:9606	20250618	UniProt	has_input(CHEBI:57262)	
UniProtKB	Q99536	VAT1	enables	GO:0120014	PMID:32005660	IDA		F	NADPH-dependent quinone oxidoreductase VAT1	VAT1	protein	taxon:9606	20250501	UniProt		
UniProtKB	Q99536	VAT1	involved_in	GO:0010637	GO_REF:0000033	IBA	PANTHER:PTN002890794|UniProtKB:Q99536	P	NADPH-dependent quinone oxidoreductase VAT1	VAT1	protein	taxon:9606	20210811	GO_Central		
UniProtKB	Q99536	VAT1	involved_in	GO:0010637	PMID:17105775	IMP		P	NADPH-dependent quinone oxidoreductase VAT1	VAT1	protein	taxon:9606	20120312	UniProt		
UniProtKB	Q99536	VAT1	involved_in	GO:0120010	PMID:26394711	IDA		P	NADPH-dependent quinone oxidoreductase VAT1	VAT1	protein	taxon:9606	20250618	UniProt		
UniProtKB	Q99536	VAT1	involved_in	GO:0120010	PMID:32005660	IDA		P	NADPH-dependent quinone oxidoreductase VAT1	VAT1	protein	taxon:9606	20250501	UniProt		
UniProtKB	Q99536	VAT1	is_active_in	GO:0005741	GO_REF:0000024	ISS	UniProtKB:Q3MIE4	C	NADPH-dependent quinone oxidoreductase VAT1	VAT1	protein	taxon:9606	20250501	UniProt		
UniProtKB	Q99536	VAT1	is_active_in	GO:0005741	GO_REF:0000033	IBA	PANTHER:PTN002890794|RGD:1308943	C	NADPH-dependent quinone oxidoreductase VAT1	VAT1	protein	taxon:9606	20210811	GO_Central		
UniProtKB	Q99536	VAT1	is_active_in	GO:0005741	GO_REF:0000107	IEA	UniProtKB:Q3MIE4|ensembl:ENSRNOP00000028084	C	NADPH-dependent quinone oxidoreductase VAT1	VAT1	protein	taxon:9606	20260724	Ensembl		
UniProtKB	Q99536	VAT1	is_active_in	GO:0005829	PMID:26394711	IDA		C	NADPH-dependent quinone oxidoreductase VAT1	VAT1	protein	taxon:9606	20250618	UniProt		
UniProtKB	Q99536	VAT1	located_in	GO:0005576	Reactome:R-HSA-6798751	TAS		C	NADPH-dependent quinone oxidoreductase VAT1	VAT1	protein	taxon:9606	20160716	Reactome		
UniProtKB	Q99536	VAT1	located_in	GO:0005737	GO_REF:0000117	IEA	ARBA:ARBA00026971	C	NADPH-dependent quinone oxidoreductase VAT1	VAT1	protein	taxon:9606	20260727	UniProt		
UniProtKB	Q99536	VAT1	located_in	GO:0005737	PMID:12898150	IDA		C	NADPH-dependent quinone oxidoreductase VAT1	VAT1	protein	taxon:9606	20250501	UniProt		
UniProtKB	Q99536	VAT1	located_in	GO:0005741	GO_REF:0000044	IEA	UniProtKB-SubCell:SL-0172	C	NADPH-dependent quinone oxidoreductase VAT1	VAT1	protein	taxon:9606	20260727	UniProt		
UniProtKB	Q99536	VAT1	located_in	GO:0005829	GO_REF:0000044	IEA	UniProtKB-SubCell:SL-0091	C	NADPH-dependent quinone oxidoreductase VAT1	VAT1	protein	taxon:9606	20260727	UniProt		
UniProtKB	Q99536	VAT1	located_in	GO:0035578	Reactome:R-HSA-6798751	TAS		C	NADPH-dependent quinone oxidoreductase VAT1	VAT1	protein	taxon:9606	20160716	Reactome		
UniProtKB	Q99536	VAT1	located_in	GO:0070062	PMID:19056867	HDA		C	NADPH-dependent quinone oxidoreductase VAT1	VAT1	protein	taxon:9606	20131024	UniProt	part_of(UBERON:0001088)	
UniProtKB	Q99536	VAT1	located_in	GO:0070062	PMID:19199708	HDA		C	NADPH-dependent quinone oxidoreductase VAT1	VAT1	protein	taxon:9606	20131029	UniProt	part_of(UBERON:0001831)	
UniProtKB	Q99536	VAT1	located_in	GO:0070062	PMID:23533145	HDA		C	NADPH-dependent quinone oxidoreductase VAT1	VAT1	protein	taxon:9606	20140714	UniProt		
UniProtKB	Q99538	LGMN	acts_upstream_of_or_within	GO:0043524	PMID:18374643	IGI	UniProtKB:Q01105	P	Legumain	LGMN|PRSC1	protein	taxon:9606	20101108	MGI		
UniProtKB	Q99538	LGMN	acts_upstream_of_or_within	GO:0043524	PMID:18374643	IGI	UniProtKB:Q99490	P	Legumain	LGMN|PRSC1	protein	taxon:9606	20101108	MGI		
UniProtKB	Q99538	LGMN	enables	GO:0004197	GO_REF:0000002	IEA	InterPro:IPR043577	F	Legumain	LGMN|PRSC1	protein	taxon:9606	20260727	InterPro		
UniProtKB	Q99538	LGMN	enables	GO:0004197	GO_REF:0000003	IEA	EC:3.4.22.34	F	Legumain	LGMN|PRSC1	protein	taxon:9606	20260727	UniProt		
UniProtKB	Q99538	LGMN	enables	GO:0004197	GO_REF:0000024	ISS	UniProtKB:O89017	F	Legumain	LGMN|PRSC1	protein	taxon:9606	20130918	UniProt		
UniProtKB	Q99538	LGMN	enables	GO:0004197	GO_REF:0000033	IBA	AGI_LocusCode:AT3G20210|AGI_LocusCode:AT4G32940|MGI:MGI:1330838|PANTHER:PTN000243183|RGD:619832|UniProtKB:Q84LM2|UniProtKB:Q95M12|UniProtKB:Q99538	F	Legumain	LGMN|PRSC1	protein	taxon:9606	20260528	GO_Central		
UniProtKB	Q99538	LGMN	enables	GO:0004197	GO_REF:0000107	IEA	UniProtKB:O89017|ensembl:ENSMUSP00000021607	F	Legumain	LGMN|PRSC1	protein	taxon:9606	20260724	Ensembl		
UniProtKB	Q99538	LGMN	enables	GO:0004197	GO_REF:0000117	IEA	ARBA:ARBA00028064	F	Legumain	LGMN|PRSC1	protein	taxon:9606	20260727	UniProt		
UniProtKB	Q99538	LGMN	enables	GO:0004197	PMID:18374643	IDA		F	Legumain	LGMN|PRSC1	protein	taxon:9606	20180307	ARUK-UCL	has_input(UniProtKB:Q99490),part_of(GO:0010447)|has_input(UniProtKB:Q99538),part_of(GO:0010447)	
UniProtKB	Q99538	LGMN	enables	GO:0004197	PMID:18374643	ISS	UniProtKB:Q9R0J8	F	Legumain	LGMN|PRSC1	protein	taxon:9606	20180307	ARUK-UCL	has_input(UniProtKB:Q99490),part_of(GO:0010447),occurs_in(UBERON:0002113)|has_input(UniProtKB:Q99490),part_of(GO:0010447),occurs_in(UBERON:0000955)	
UniProtKB	Q99538	LGMN	enables	GO:0004197	PMID:18377911	TAS		F	Legumain	LGMN|PRSC1	protein	taxon:9606	20180306	ARUK-UCL	occurs_in(GO:0005764)|has_input(UniProtKB:P08253)|has_input(UniProtKB:P09668)|has_input(UniProtKB:P07858)|has_input(UniProtKB:P07711)|has_input(UniProtKB:P06454)|has_input(UniProtKB:P02751)	
UniProtKB	Q99538	LGMN	enables	GO:0004197	PMID:22718532	IDA		F	Legumain	LGMN|PRSC1	protein	taxon:9606	20180307	ARUK-UCL	has_input(UniProtKB:Q13148),occurs_in(UBERON:0000955)	
UniProtKB	Q99538	LGMN	enables	GO:0004197	PMID:23776206	EXP		F	Legumain	LGMN|PRSC1	protein	taxon:9606	20230811	UniProt		
UniProtKB	Q99538	LGMN	enables	GO:0004197	PMID:25326800	IDA		F	Legumain	LGMN|PRSC1	protein	taxon:9606	20180308	ARUK-UCL	has_input(UniProtKB:P10636),part_of(GO:0010447),occurs_in(UBERON:0000955)|has_input(UniProtKB:P10636),part_of(GO:1904646),occurs_in(CL:0010012),causally_upstream_of(GO:0051258),causally_upstream_of(GO:0006468)	
UniProtKB	Q99538	LGMN	enables	GO:0004197	PMID:9065484	IMP		F	Legumain	LGMN|PRSC1	protein	taxon:9606	20180308	ARUK-UCL	occurs_in(UBERON:0001987)	
UniProtKB	Q99538	LGMN	enables	GO:0004197	PMID:9065484	ISS	UniProtKB:F1SD70	F	Legumain	LGMN|PRSC1	protein	taxon:9606	20120131	UniProt		
UniProtKB	Q99538	LGMN	enables	GO:0004197	PMID:9065484	ISS	UniProtKB:F1SD70	F	Legumain	LGMN|PRSC1	protein	taxon:9606	20180308	ARUK-UCL	has_input(UniProtKB:P30990)|has_input(UniProtKB:P01282)|has_input(UniProtKB:P04958)	
UniProtKB	Q99538	LGMN	enables	GO:0004197	PMID:9065484	ISS	UniProtKB:G1SPJ6	F	Legumain	LGMN|PRSC1	protein	taxon:9606	20180308	ARUK-UCL	occurs_in(UBERON:0002113)|occurs_in(UBERON:0002106)|occurs_in(UBERON:0002107)|occurs_in(UBERON:0000955)|occurs_in(UBERON:0000473)	
UniProtKB	Q99538	LGMN	enables	GO:0004197	PMID:9065484	ISS	UniProtKB:Q9R0J8	F	Legumain	LGMN|PRSC1	protein	taxon:9606	20180308	ARUK-UCL	occurs_in(UBERON:0002113)|occurs_in(UBERON:0002106)|occurs_in(UBERON:0002107)|occurs_in(UBERON:0002048)|occurs_in(UBERON:0000059)|occurs_in(UBERON:0002108)|occurs_in(UBERON:0001630)	
UniProtKB	Q99538	LGMN	enables	GO:0004197	PMID:9821970	IDA		F	Legumain	LGMN|PRSC1	protein	taxon:9606	20190807	ARUK-UCL	has_input(UniProtKB:Q99538),part_of(GO:0097264)	
UniProtKB	Q99538	LGMN	enables	GO:0004197	PMID:9872320	IDA		F	Legumain	LGMN|PRSC1	protein	taxon:9606	20230711	UniProt	part_of(GO:0019886),occurs_in(GO:0005764)	
UniProtKB	Q99538	LGMN	enables	GO:0004197	Reactome:R-HSA-2130336	TAS		F	Legumain	LGMN|PRSC1	protein	taxon:9606	20260222	Reactome		
UniProtKB	Q99538	LGMN	enables	GO:0004197	Reactome:R-HSA-350158	TAS		F	Legumain	LGMN|PRSC1	protein	taxon:9606	20260222	Reactome		
UniProtKB	Q99538	LGMN	enables	GO:0008233	GO_REF:0000002	IEA	InterPro:IPR001096	F	Legumain	LGMN|PRSC1	protein	taxon:9606	20260727	InterPro		
UniProtKB	Q99538	LGMN	enables	GO:0008233	GO_REF:0000107	IEA	UniProtKB:O89017|ensembl:ENSMUSP00000021607	F	Legumain	LGMN|PRSC1	protein	taxon:9606	20260724	Ensembl		
UniProtKB	Q99538	LGMN	enables	GO:0008233	PMID:136644	IDA		F	Legumain	LGMN|PRSC1	protein	taxon:9606	20101108	MGI		
UniProtKB	Q99538	LGMN	enables	GO:0048156	PMID:28386764	NAS		F	Legumain	LGMN|PRSC1	protein	taxon:9606	20181030	ARUK-UCL		
UniProtKB	Q99538	LGMN	enables	GO:0061133	PMID:18374643	IDA		F	Legumain	LGMN|PRSC1	protein	taxon:9606	20230724	ARUK-UCL	has_input(UniProtKB:Q99538)	
UniProtKB	Q99538	LGMN	involved_in	GO:0003014	GO_REF:0000024	ISS	UniProtKB:O89017	P	Legumain	LGMN|PRSC1	protein	taxon:9606	20130918	UniProt		
UniProtKB	Q99538	LGMN	involved_in	GO:0003014	GO_REF:0000107	IEA	UniProtKB:O89017|ensembl:ENSMUSP00000021607	P	Legumain	LGMN|PRSC1	protein	taxon:9606	20260724	Ensembl		
UniProtKB	Q99538	LGMN	involved_in	GO:0006508	GO_REF:0000002	IEA	InterPro:IPR001096	P	Legumain	LGMN|PRSC1	protein	taxon:9606	20260727	InterPro		
UniProtKB	Q99538	LGMN	involved_in	GO:0006508	GO_REF:0000024	ISS	UniProtKB:O89017	P	Legumain	LGMN|PRSC1	protein	taxon:9606	20130918	UniProt		
UniProtKB	Q99538	LGMN	involved_in	GO:0006508	GO_REF:0000024	ISS	UniProtKB:O89017	P	Legumain	LGMN|PRSC1	protein	taxon:9606	20201202	ARUK-UCL	occurs_in(UBERON:0000955),has_input(UniProtKB:Q01105)	
UniProtKB	Q99538	LGMN	involved_in	GO:0006508	PMID:9065484	ISS	UniProtKB:F1SD70	P	Legumain	LGMN|PRSC1	protein	taxon:9606	20120131	UniProt		
UniProtKB	Q99538	LGMN	involved_in	GO:0006624	GO_REF:0000033	IBA	AGI_LocusCode:AT4G32940|PANTHER:PTN000243183|UniProtKB:Q84LM2	P	Legumain	LGMN|PRSC1	protein	taxon:9606	20200808	GO_Central		
UniProtKB	Q99538	LGMN	involved_in	GO:0007613	GO_REF:0000107	IEA	UniProtKB:O89017|ensembl:ENSMUSP00000021607	P	Legumain	LGMN|PRSC1	protein	taxon:9606	20260724	Ensembl		
UniProtKB	Q99538	LGMN	involved_in	GO:0007613	PMID:25326800	ISS	UniProtKB:O89017	P	Legumain	LGMN|PRSC1	protein	taxon:9606	20180308	ARUK-UCL		
UniProtKB	Q99538	LGMN	involved_in	GO:0008284	PMID:21237226	IMP		P	Legumain	LGMN|PRSC1	protein	taxon:9606	20180307	ARUK-UCL		
UniProtKB	Q99538	LGMN	involved_in	GO:0008306	GO_REF:0000107	IEA	UniProtKB:O89017|ensembl:ENSMUSP00000021607	P	Legumain	LGMN|PRSC1	protein	taxon:9606	20260724	Ensembl		
UniProtKB	Q99538	LGMN	involved_in	GO:0008306	PMID:25326800	ISS	UniProtKB:O89017	P	Legumain	LGMN|PRSC1	protein	taxon:9606	20180308	ARUK-UCL		
UniProtKB	Q99538	LGMN	involved_in	GO:0010447	GO_REF:0000024	ISS	UniProtKB:O89017	P	Legumain	LGMN|PRSC1	protein	taxon:9606	20201202	ARUK-UCL	occurs_in(UBERON:0000955)|occurs_in(UBERON:0002113)	
UniProtKB	Q99538	LGMN	involved_in	GO:0010447	PMID:18374643	IDA		P	Legumain	LGMN|PRSC1	protein	taxon:9606	20180307	ARUK-UCL		
UniProtKB	Q99538	LGMN	involved_in	GO:0010447	PMID:25326800	ISS	UniProtKB:O89017	P	Legumain	LGMN|PRSC1	protein	taxon:9606	20190909	ARUK-UCL	occurs_in(UBERON:0000956),happens_during(UBERON:0007222)|occurs_in(UBERON:0002113)|occurs_in(UBERON:0002421),happens_during(UBERON:0007222)	
UniProtKB	Q99538	LGMN	involved_in	GO:0010447	PMID:9065484	ISS	UniProtKB:F1SD70	P	Legumain	LGMN|PRSC1	protein	taxon:9606	20180308	ARUK-UCL	regulates(GO:0004197)	
UniProtKB	Q99538	LGMN	involved_in	GO:0010629	PMID:21237226	IMP		P	Legumain	LGMN|PRSC1	protein	taxon:9606	20180307	ARUK-UCL	causally_upstream_of(GO:0004693),has_input(UniProtKB:P24864)	
UniProtKB	Q99538	LGMN	involved_in	GO:0019886	PMID:9872320	IDA		P	Legumain	LGMN|PRSC1	protein	taxon:9606	20230711	UniProt		
UniProtKB	Q99538	LGMN	involved_in	GO:0019886	Reactome:R-HSA-2132295	TAS		P	Legumain	LGMN|PRSC1	protein	taxon:9606	20260316	Reactome		
UniProtKB	Q99538	LGMN	involved_in	GO:0030163	GO_REF:0000002	IEA	InterPro:IPR043577	P	Legumain	LGMN|PRSC1	protein	taxon:9606	20260727	InterPro		
UniProtKB	Q99538	LGMN	involved_in	GO:0030163	GO_REF:0000024	ISS	UniProtKB:O89017	P	Legumain	LGMN|PRSC1	protein	taxon:9606	20130918	UniProt		
UniProtKB	Q99538	LGMN	involved_in	GO:0030163	GO_REF:0000033	IBA	MGI:MGI:1330838|PANTHER:PTN000243183	P	Legumain	LGMN|PRSC1	protein	taxon:9606	20260528	GO_Central		
UniProtKB	Q99538	LGMN	involved_in	GO:0030163	GO_REF:0000107	IEA	UniProtKB:O89017|ensembl:ENSMUSP00000021607	P	Legumain	LGMN|PRSC1	protein	taxon:9606	20260724	Ensembl		
UniProtKB	Q99538	LGMN	involved_in	GO:0030163	PMID:18377911	TAS		P	Legumain	LGMN|PRSC1	protein	taxon:9606	20251218	ARUK-UCL	occurs_in(GO:0005764)|occurs_in(GO:0005770)	
UniProtKB	Q99538	LGMN	involved_in	GO:0032801	GO_REF:0000024	ISS	UniProtKB:O89017	P	Legumain	LGMN|PRSC1	protein	taxon:9606	20130918	UniProt		
UniProtKB	Q99538	LGMN	involved_in	GO:0032801	GO_REF:0000107	IEA	UniProtKB:O89017|ensembl:ENSMUSP00000021607	P	Legumain	LGMN|PRSC1	protein	taxon:9606	20260724	Ensembl		
UniProtKB	Q99538	LGMN	involved_in	GO:0035729	PMID:21237226	IDA		P	Legumain	LGMN|PRSC1	protein	taxon:9606	20180307	ARUK-UCL	regulates(GO:0008104)	
UniProtKB	Q99538	LGMN	involved_in	GO:0042359	Reactome:R-HSA-196791	TAS		P	Legumain	LGMN|PRSC1	protein	taxon:9606	20260316	Reactome		
UniProtKB	Q99538	LGMN	involved_in	GO:0045931	PMID:21237226	IMP		P	Legumain	LGMN|PRSC1	protein	taxon:9606	20180307	ARUK-UCL	part_of(GO:0008284)	
UniProtKB	Q99538	LGMN	involved_in	GO:0051604	GO_REF:0000107	IEA	UniProtKB:O89017|ensembl:ENSMUSP00000021607	P	Legumain	LGMN|PRSC1	protein	taxon:9606	20260724	Ensembl		
UniProtKB	Q99538	LGMN	involved_in	GO:0051604	PMID:37347855	ISS	MGI:MGI:1330838	P	Legumain	LGMN|PRSC1	protein	taxon:9606	20230713	UniProt		
UniProtKB	Q99538	LGMN	involved_in	GO:0071277	PMID:21237226	IDA		P	Legumain	LGMN|PRSC1	protein	taxon:9606	20180307	ARUK-UCL	occurs_in(GO:0005634),happens_during(GO:0006355)	
UniProtKB	Q99538	LGMN	involved_in	GO:0090026	PMID:18377911	IDA		P	Legumain	LGMN|PRSC1	protein	taxon:9606	20180306	ARUK-UCL	occurs_in(CL:0002543)	
UniProtKB	Q99538	LGMN	involved_in	GO:0097061	GO_REF:0000107	IEA	UniProtKB:O89017|ensembl:ENSMUSP00000021607	P	Legumain	LGMN|PRSC1	protein	taxon:9606	20260724	Ensembl		
UniProtKB	Q99538	LGMN	involved_in	GO:0097061	PMID:25326800	ISS	UniProtKB:O89017	P	Legumain	LGMN|PRSC1	protein	taxon:9606	20180308	ARUK-UCL	occurs_in(GO:0097440),occurs_in(UBERON:0003881)	
UniProtKB	Q99538	LGMN	involved_in	GO:1900273	GO_REF:0000107	IEA	UniProtKB:O89017|ensembl:ENSMUSP00000021607	P	Legumain	LGMN|PRSC1	protein	taxon:9606	20260724	Ensembl		
UniProtKB	Q99538	LGMN	involved_in	GO:1900273	PMID:25326800	ISS	UniProtKB:O89017	P	Legumain	LGMN|PRSC1	protein	taxon:9606	20180308	ARUK-UCL	occurs_in(UBERON:0003881)	
UniProtKB	Q99538	LGMN	involved_in	GO:1901185	GO_REF:0000024	ISS	UniProtKB:O89017	P	Legumain	LGMN|PRSC1	protein	taxon:9606	20130918	UniProt		
UniProtKB	Q99538	LGMN	involved_in	GO:1901185	GO_REF:0000107	IEA	UniProtKB:O89017|ensembl:ENSMUSP00000021607	P	Legumain	LGMN|PRSC1	protein	taxon:9606	20260724	Ensembl		
UniProtKB	Q99538	LGMN	involved_in	GO:1904646	PMID:25326800	IDA		P	Legumain	LGMN|PRSC1	protein	taxon:9606	20180308	ARUK-UCL	occurs_in(CL:0010012)	
UniProtKB	Q99538	LGMN	involved_in	GO:2001028	PMID:18377911	IDA		P	Legumain	LGMN|PRSC1	protein	taxon:9606	20180306	ARUK-UCL	part_of(GO:0090303),occurs_in(CL:0002543)	
UniProtKB	Q99538	LGMN	is_active_in	GO:0005737	GO_REF:0000033	IBA	AGI_LocusCode:AT1G62710|AGI_LocusCode:AT2G25940|AGI_LocusCode:AT4G32940|MGI:MGI:1330838|PANTHER:PTN000243183|RGD:619832|UniProtKB:Q84LM2|UniProtKB:Q95M12|UniProtKB:Q99538	C	Legumain	LGMN|PRSC1	protein	taxon:9606	20260528	GO_Central		
UniProtKB	Q99538	LGMN	is_active_in	GO:0043202	GO_REF:0000033	IBA	PANTHER:PTN000946213|UniProtKB:Q99538	C	Legumain	LGMN|PRSC1	protein	taxon:9606	20251224	GO_Central		
UniProtKB	Q99538	LGMN	is_active_in	GO:0043202	PMID:9872320	IDA		C	Legumain	LGMN|PRSC1	protein	taxon:9606	20230711	UniProt		
UniProtKB	Q99538	LGMN	located_in	GO:0005576	PMID:18377911	IDA		C	Legumain	LGMN|PRSC1	protein	taxon:9606	20180306	ARUK-UCL		
UniProtKB	Q99538	LGMN	located_in	GO:0005737	PMID:18377911	IDA		C	Legumain	LGMN|PRSC1	protein	taxon:9606	20180306	ARUK-UCL		
UniProtKB	Q99538	LGMN	located_in	GO:0005764	GO_REF:0000024	ISS	UniProtKB:O89017	C	Legumain	LGMN|PRSC1	protein	taxon:9606	20130918	UniProt		
UniProtKB	Q99538	LGMN	located_in	GO:0005764	GO_REF:0000044	IEA	UniProtKB-SubCell:SL-0158	C	Legumain	LGMN|PRSC1	protein	taxon:9606	20260727	UniProt		
UniProtKB	Q99538	LGMN	located_in	GO:0005764	GO_REF:0000107	IEA	UniProtKB:O89017|ensembl:ENSMUSP00000021607	C	Legumain	LGMN|PRSC1	protein	taxon:9606	20260724	Ensembl		
UniProtKB	Q99538	LGMN	located_in	GO:0005764	GO_REF:0000117	IEA	ARBA:ARBA00028565	C	Legumain	LGMN|PRSC1	protein	taxon:9606	20260727	UniProt		
UniProtKB	Q99538	LGMN	located_in	GO:0005764	PMID:18377911	TAS		C	Legumain	LGMN|PRSC1	protein	taxon:9606	20180306	ARUK-UCL		
UniProtKB	Q99538	LGMN	located_in	GO:0005764	PMID:9872320	EXP		C	Legumain	LGMN|PRSC1	protein	taxon:9606	20230811	UniProt		
UniProtKB	Q99538	LGMN	located_in	GO:0005770	GO_REF:0000107	IEA	UniProtKB:O89017|ensembl:ENSMUSP00000021607	C	Legumain	LGMN|PRSC1	protein	taxon:9606	20260724	Ensembl		
UniProtKB	Q99538	LGMN	located_in	GO:0005770	PMID:18377911	TAS		C	Legumain	LGMN|PRSC1	protein	taxon:9606	20180306	ARUK-UCL		
UniProtKB	Q99538	LGMN	located_in	GO:0036021	Reactome:R-HSA-1678920	TAS		C	Legumain	LGMN|PRSC1	protein	taxon:9606	20161014	Reactome		
UniProtKB	Q99538	LGMN	located_in	GO:0043202	Reactome:R-HSA-2130336	TAS		C	Legumain	LGMN|PRSC1	protein	taxon:9606	20130528	Reactome		
UniProtKB	Q99538	LGMN	located_in	GO:0043202	Reactome:R-HSA-350158	TAS		C	Legumain	LGMN|PRSC1	protein	taxon:9606	20130528	Reactome		
UniProtKB	Q99538	LGMN	located_in	GO:0045177	GO_REF:0000107	IEA	UniProtKB:O89017|ensembl:ENSMUSP00000021607	C	Legumain	LGMN|PRSC1	protein	taxon:9606	20260724	Ensembl		
UniProtKB	Q99538	LGMN	located_in	GO:0048471	PMID:21237226	IDA		C	Legumain	LGMN|PRSC1	protein	taxon:9606	20180307	ARUK-UCL	existence_overlaps(GO:0035729)	
UniProtKB	Q99538	LGMN	located_in	GO:0070062	PMID:23533145	HDA		C	Legumain	LGMN|PRSC1	protein	taxon:9606	20140714	UniProt		
UniProtKB	Q99541	PLIN2	enables	GO:0005515	PMID:32296183	IPI	UniProtKB:O95562	F	Perilipin-2	PLIN2|ADFP	protein	taxon:9606	20260725	IntAct		
UniProtKB	Q99541	PLIN2	enables	GO:0005515	PMID:32296183	IPI	UniProtKB:Q7Z3K3	F	Perilipin-2	PLIN2|ADFP	protein	taxon:9606	20260725	IntAct		
UniProtKB	Q99541	PLIN2	enables	GO:0005515	PMID:32296183	IPI	UniProtKB:Q8WTS1	F	Perilipin-2	PLIN2|ADFP	protein	taxon:9606	20260725	IntAct		
UniProtKB	Q99541	PLIN2	enables	GO:0005515	PMID:32296183	IPI	UniProtKB:Q9BSY9	F	Perilipin-2	PLIN2|ADFP	protein	taxon:9606	20260725	IntAct		
UniProtKB	Q99541	PLIN2	enables	GO:0005515	PMID:32296183	IPI	UniProtKB:Q9BUP3-3	F	Perilipin-2	PLIN2|ADFP	protein	taxon:9606	20260725	IntAct		
UniProtKB	Q99541	PLIN2	enables	GO:0005515	PMID:32814053	IPI	UniProtKB:O60333-2	F	Perilipin-2	PLIN2|ADFP	protein	taxon:9606	20260725	IntAct		
UniProtKB	Q99541	PLIN2	enables	GO:0005515	PMID:32814053	IPI	UniProtKB:O76024	F	Perilipin-2	PLIN2|ADFP	protein	taxon:9606	20260725	IntAct		
UniProtKB	Q99541	PLIN2	involved_in	GO:0010890	GO_REF:0000033	IBA	FB:FBgn0030608|MGI:MGI:1914218|PANTHER:PTN004450669|RGD:1589602	P	Perilipin-2	PLIN2|ADFP	protein	taxon:9606	20200304	GO_Central		
UniProtKB	Q99541	PLIN2	involved_in	GO:0019915	GO_REF:0000033	IBA	FB:FBgn0030608|FB:FBgn0039114|MGI:MGI:1914218|MGI:MGI:87920|PANTHER:PTN004450669|UniProtKB:O60664|UniProtKB:Q99541	P	Perilipin-2	PLIN2|ADFP	protein	taxon:9606	20250903	GO_Central		
UniProtKB	Q99541	PLIN2	involved_in	GO:0019915	PMID:34077757	IDA		P	Perilipin-2	PLIN2|ADFP	protein	taxon:9606	20211105	UniProt		
UniProtKB	Q99541	PLIN2	involved_in	GO:0042149	PMID:34077757	IDA		P	Perilipin-2	PLIN2|ADFP	protein	taxon:9606	20211105	UniProt		
UniProtKB	Q99541	PLIN2	involved_in	GO:1905691	PMID:34077757	IDA		P	Perilipin-2	PLIN2|ADFP	protein	taxon:9606	20211105	UniProt		
UniProtKB	Q99541	PLIN2	is_active_in	GO:0005811	GO_REF:0000033	IBA	FB:FBgn0030608|MGI:MGI:87920|PANTHER:PTN004450669|RGD:1589602|RGD:728889|UniProtKB:O60664|UniProtKB:Q00G26|UniProtKB:Q99541	C	Perilipin-2	PLIN2|ADFP	protein	taxon:9606	20250903	GO_Central		
UniProtKB	Q99541	PLIN2	is_active_in	GO:0005829	GO_REF:0000033	IBA	FB:FBgn0030608|MGI:MGI:1914218|MGI:MGI:87920|PANTHER:PTN004450669	C	Perilipin-2	PLIN2|ADFP	protein	taxon:9606	20251219	GO_Central		
UniProtKB	Q99541	PLIN2	located_in	GO:0005576	PMID:9003395	TAS		C	Perilipin-2	PLIN2|ADFP	protein	taxon:9606	20030904	PINC		
UniProtKB	Q99541	PLIN2	located_in	GO:0005634	GO_REF:0000107	IEA	UniProtKB:P43883|ensembl:ENSMUSP00000000466	C	Perilipin-2	PLIN2|ADFP	protein	taxon:9606	20260724	Ensembl		
UniProtKB	Q99541	PLIN2	located_in	GO:0005737	GO_REF:0000107	IEA	UniProtKB:P43883|ensembl:ENSMUSP00000000466	C	Perilipin-2	PLIN2|ADFP	protein	taxon:9606	20260724	Ensembl		
UniProtKB	Q99541	PLIN2	located_in	GO:0005783	PMID:9003395	TAS		C	Perilipin-2	PLIN2|ADFP	protein	taxon:9606	20030904	PINC		
UniProtKB	Q99541	PLIN2	located_in	GO:0005811	GO_REF:0000044	IEA	UniProtKB-SubCell:SL-0154	C	Perilipin-2	PLIN2|ADFP	protein	taxon:9606	20260727	UniProt		
UniProtKB	Q99541	PLIN2	located_in	GO:0005811	GO_REF:0000052	IDA		C	Perilipin-2	PLIN2|ADFP	protein	taxon:9606	20251115	HPA		
UniProtKB	Q99541	PLIN2	located_in	GO:0005811	GO_REF:0000107	IEA	UniProtKB:P43883|ensembl:ENSMUSP00000000466	C	Perilipin-2	PLIN2|ADFP	protein	taxon:9606	20260724	Ensembl		
UniProtKB	Q99541	PLIN2	located_in	GO:0005811	GO_REF:0000117	IEA	ARBA:ARBA00029131	C	Perilipin-2	PLIN2|ADFP	protein	taxon:9606	20260727	UniProt		
UniProtKB	Q99541	PLIN2	located_in	GO:0005811	PMID:14741744	IDA		C	Perilipin-2	PLIN2|ADFP	protein	taxon:9606	20120413	UniProt	part_of(UBERON:0002107)	
UniProtKB	Q99541	PLIN2	located_in	GO:0005811	PMID:9003395	TAS		C	Perilipin-2	PLIN2|ADFP	protein	taxon:9606	20030904	PINC		
UniProtKB	Q99541	PLIN2	located_in	GO:0005829	GO_REF:0000107	IEA	UniProtKB:P43883|ensembl:ENSMUSP00000000466	C	Perilipin-2	PLIN2|ADFP	protein	taxon:9606	20260724	Ensembl		
UniProtKB	Q99541	PLIN2	located_in	GO:0005886	GO_REF:0000107	IEA	UniProtKB:P43883|ensembl:ENSMUSP00000000466	C	Perilipin-2	PLIN2|ADFP	protein	taxon:9606	20260724	Ensembl		
UniProtKB	Q99541	PLIN2	located_in	GO:0005886	Reactome:R-HSA-1989770	TAS		C	Perilipin-2	PLIN2|ADFP	protein	taxon:9606	20130528	Reactome		
UniProtKB	Q99541	PLIN2	located_in	GO:0016020	GO_REF:0000024	ISS	UniProtKB:P43883	C	Perilipin-2	PLIN2|ADFP	protein	taxon:9606	20250406	UniProt		
UniProtKB	Q99541	PLIN2	located_in	GO:0016020	GO_REF:0000044	IEA	UniProtKB-SubCell:SL-0162	C	Perilipin-2	PLIN2|ADFP	protein	taxon:9606	20260727	UniProt		
UniProtKB	Q99541	PLIN2	part_of	GO:0005811	PMID:34077757	IDA		C	Perilipin-2	PLIN2|ADFP	protein	taxon:9606	20211105	UniProt		
UniProtKB	Q99542	MMP19	enables	GO:0004222	GO_REF:0000002	IEA	InterPro:IPR001818|InterPro:IPR021190	F	Matrix metalloproteinase-19	MMP19|MMP18|RASI	protein	taxon:9606	20260727	InterPro		
UniProtKB	Q99542	MMP19	enables	GO:0004222	GO_REF:0000033	IBA	AGI_LocusCode:AT1G24140|AGI_LocusCode:AT1G59970|AGI_LocusCode:AT1G70170|AGI_LocusCode:AT2G45040|AGI_LocusCode:AT4G16640|FB:FBgn0033438|FB:FBgn0035049|MGI:MGI:101900|MGI:MGI:1340026|MGI:MGI:1341867|MGI:MGI:97009|MGI:MGI:97011|PANTHER:PTN001303987|RGD:620196|RGD:621317|UniProtKB:O60882|UniProtKB:O75900|UniProtKB:P03956|UniProtKB:P08253|UniProtKB:P08254|UniProtKB:P14780|UniProtKB:P39900|UniProtKB:P45452|UniProtKB:P50281|UniProtKB:P51512|UniProtKB:Q90611|UniProtKB:Q99542	F	Matrix metalloproteinase-19	MMP19|MMP18|RASI	protein	taxon:9606	20260528	GO_Central		
UniProtKB	Q99542	MMP19	enables	GO:0004222	PMID:10809722	EXP		F	Matrix metalloproteinase-19	MMP19|MMP18|RASI	protein	taxon:9606	20260222	Reactome		
UniProtKB	Q99542	MMP19	enables	GO:0004222	Reactome:R-HSA-3791149	TAS		F	Matrix metalloproteinase-19	MMP19|MMP18|RASI	protein	taxon:9606	20260222	Reactome		
UniProtKB	Q99542	MMP19	enables	GO:0004252	Reactome:R-HSA-1566981	TAS		F	Matrix metalloproteinase-19	MMP19|MMP18|RASI	protein	taxon:9606	20260222	Reactome		
UniProtKB	Q99542	MMP19	enables	GO:0008237	GO_REF:0000002	IEA	InterPro:IPR006026|InterPro:IPR024079|InterPro:IPR033739	F	Matrix metalloproteinase-19	MMP19|MMP18|RASI	protein	taxon:9606	20260727	InterPro		
UniProtKB	Q99542	MMP19	enables	GO:0008270	GO_REF:0000002	IEA	InterPro:IPR001818|InterPro:IPR006026|InterPro:IPR021190|InterPro:IPR033739	F	Matrix metalloproteinase-19	MMP19|MMP18|RASI	protein	taxon:9606	20260727	InterPro		
UniProtKB	Q99542	MMP19	involved_in	GO:0001541	GO_REF:0000107	IEA	UniProtKB:A6KSI7|ensembl:ENSRNOP00000008909	P	Matrix metalloproteinase-19	MMP19|MMP18|RASI	protein	taxon:9606	20260724	Ensembl		
UniProtKB	Q99542	MMP19	involved_in	GO:0001542	GO_REF:0000107	IEA	UniProtKB:A6KSI7|ensembl:ENSRNOP00000008909	P	Matrix metalloproteinase-19	MMP19|MMP18|RASI	protein	taxon:9606	20260724	Ensembl		
UniProtKB	Q99542	MMP19	involved_in	GO:0001554	GO_REF:0000107	IEA	UniProtKB:A6KSI7|ensembl:ENSRNOP00000008909	P	Matrix metalloproteinase-19	MMP19|MMP18|RASI	protein	taxon:9606	20260724	Ensembl		
UniProtKB	Q99542	MMP19	involved_in	GO:0006508	GO_REF:0000002	IEA	InterPro:IPR001818|InterPro:IPR006026|InterPro:IPR021190	P	Matrix metalloproteinase-19	MMP19|MMP18|RASI	protein	taxon:9606	20260727	InterPro		
UniProtKB	Q99542	MMP19	involved_in	GO:0006508	PMID:9020145	NAS		P	Matrix metalloproteinase-19	MMP19|MMP18|RASI	protein	taxon:9606	20011005	UniProt		
UniProtKB	Q99542	MMP19	involved_in	GO:0009725	GO_REF:0000107	IEA	UniProtKB:A6KSI7|ensembl:ENSRNOP00000008909	P	Matrix metalloproteinase-19	MMP19|MMP18|RASI	protein	taxon:9606	20260724	Ensembl		
UniProtKB	Q99542	MMP19	involved_in	GO:0022617	Reactome:R-HSA-1474228	TAS		P	Matrix metalloproteinase-19	MMP19|MMP18|RASI	protein	taxon:9606	20260316	Reactome		
UniProtKB	Q99542	MMP19	involved_in	GO:0030198	GO_REF:0000033	IBA	FB:FBgn0033438|FB:FBgn0035049|MGI:MGI:1340026|MGI:MGI:1353466|MGI:MGI:97008|MGI:MGI:97011|PANTHER:PTN001303987|UniProtKB:P08253|UniProtKB:P14780|UniProtKB:P45452|ZFIN:ZDB-GENE-040426-2132	P	Matrix metalloproteinase-19	MMP19|MMP18|RASI	protein	taxon:9606	20260528	GO_Central		
UniProtKB	Q99542	MMP19	involved_in	GO:0030574	GO_REF:0000033	IBA	MGI:MGI:101900|MGI:MGI:1276107|MGI:MGI:1340026|MGI:MGI:97008|MGI:MGI:97009|MGI:MGI:97011|PANTHER:PTN001303987|RGD:621316|RGD:621320|UniProtKB:P08253|UniProtKB:P14780|UniProtKB:P45452	P	Matrix metalloproteinase-19	MMP19|MMP18|RASI	protein	taxon:9606	20260528	GO_Central		
UniProtKB	Q99542	MMP19	involved_in	GO:0051591	GO_REF:0000107	IEA	UniProtKB:A6KSI7|ensembl:ENSRNOP00000008909	P	Matrix metalloproteinase-19	MMP19|MMP18|RASI	protein	taxon:9606	20260724	Ensembl		
UniProtKB	Q99542	MMP19	is_active_in	GO:0005576	GO_REF:0000033	IBA	MGI:MGI:97009|PANTHER:PTN002565758|RGD:3100|RGD:620196|RGD:621316|RGD:621320|UniProtKB:P02790|UniProtKB:P08253|UniProtKB:P14780|UniProtKB:P24347|UniProtKB:P50281|UniProtKB:Q90611	C	Matrix metalloproteinase-19	MMP19|MMP18|RASI	protein	taxon:9606	20260528	GO_Central		
UniProtKB	Q99542	MMP19	located_in	GO:0005576	Reactome:R-HSA-1566981	TAS		C	Matrix metalloproteinase-19	MMP19|MMP18|RASI	protein	taxon:9606	20130516	Reactome		
UniProtKB	Q99542	MMP19	located_in	GO:0005576	Reactome:R-HSA-3791149	TAS		C	Matrix metalloproteinase-19	MMP19|MMP18|RASI	protein	taxon:9606	20130516	Reactome		
UniProtKB	Q99542	MMP19	located_in	GO:0005576	Reactome:R-HSA-3791319	TAS		C	Matrix metalloproteinase-19	MMP19|MMP18|RASI	protein	taxon:9606	20130516	Reactome		
UniProtKB	Q99542	MMP19	located_in	GO:0005576	Reactome:R-NUL-2537524	TAS		C	Matrix metalloproteinase-19	MMP19|MMP18|RASI	protein	taxon:9606	20130516	Reactome		
UniProtKB	Q99542	MMP19	located_in	GO:0031012	GO_REF:0000002	IEA	InterPro:IPR001818	C	Matrix metalloproteinase-19	MMP19|MMP18|RASI	protein	taxon:9606	20260727	InterPro		
UniProtKB	Q99542	MMP19	located_in	GO:0031012	PMID:10809722	NAS		C	Matrix metalloproteinase-19	MMP19|MMP18|RASI	protein	taxon:9606	20011005	UniProt		
UniProtKB	Q99543	DNAJC2	enables	GO:0001671	GO_REF:0000117	IEA	ARBA:ARBA00089918	F	DnaJ homolog subfamily C member 2	DNAJC2|MPHOSPH11|MPP11|ZRF1	protein	taxon:9606	20260727	UniProt		
UniProtKB	Q99543	DNAJC2	enables	GO:0001671	Reactome:R-HSA-5251955	TAS		F	DnaJ homolog subfamily C member 2	DNAJC2|MPHOSPH11|MPP11|ZRF1	protein	taxon:9606	20210505	Reactome		
UniProtKB	Q99543	DNAJC2	enables	GO:0001671	Reactome:R-HSA-5251959	TAS		F	DnaJ homolog subfamily C member 2	DNAJC2|MPHOSPH11|MPP11|ZRF1	protein	taxon:9606	20210505	Reactome		
UniProtKB	Q99543	DNAJC2	enables	GO:0003682	PMID:21179169	IDA		F	DnaJ homolog subfamily C member 2	DNAJC2|MPHOSPH11|MPP11|ZRF1	protein	taxon:9606	20110120	UniProt		
UniProtKB	Q99543	DNAJC2	enables	GO:0003723	PMID:22658674	HDA		F	DnaJ homolog subfamily C member 2	DNAJC2|MPHOSPH11|MPP11|ZRF1	protein	taxon:9606	20140203	UniProt		
UniProtKB	Q99543	DNAJC2	enables	GO:0005515	PMID:21179169	IPI	UniProtKB:P0C0S8	F	DnaJ homolog subfamily C member 2	DNAJC2|MPHOSPH11|MPP11|ZRF1	protein	taxon:9606	20260725	IntAct		
UniProtKB	Q99543	DNAJC2	enables	GO:0005515	PMID:33961781	IPI	UniProtKB:Q0VDF9	F	DnaJ homolog subfamily C member 2	DNAJC2|MPHOSPH11|MPP11|ZRF1	protein	taxon:9606	20260725	IntAct		
UniProtKB	Q99543	DNAJC2	enables	GO:0005515	PMID:35271311	IPI	UniProtKB:Q0VDF9	F	DnaJ homolog subfamily C member 2	DNAJC2|MPHOSPH11|MPP11|ZRF1	protein	taxon:9606	20260725	IntAct		
UniProtKB	Q99543	DNAJC2	enables	GO:0005515	PMID:40205054	IPI	UniProtKB:Q0VDF9	F	DnaJ homolog subfamily C member 2	DNAJC2|MPHOSPH11|MPP11|ZRF1	protein	taxon:9606	20260725	IntAct		
UniProtKB	Q99543	DNAJC2	enables	GO:0030544	GO_REF:0000002	IEA	InterPro:IPR044634	F	DnaJ homolog subfamily C member 2	DNAJC2|MPHOSPH11|MPP11|ZRF1	protein	taxon:9606	20260727	InterPro		
UniProtKB	Q99543	DNAJC2	enables	GO:0030544	GO_REF:0000033	IBA	PANTHER:PTN001181375|UniProtKB:Q99543	F	DnaJ homolog subfamily C member 2	DNAJC2|MPHOSPH11|MPP11|ZRF1	protein	taxon:9606	20210811	GO_Central		
UniProtKB	Q99543	DNAJC2	enables	GO:0030544	PMID:16002468	IPI	UniProtKB:Q0VDF9	F	DnaJ homolog subfamily C member 2	DNAJC2|MPHOSPH11|MPP11|ZRF1	protein	taxon:9606	20110120	UniProt		
UniProtKB	Q99543	DNAJC2	enables	GO:0042393	PMID:21179169	IDA		F	DnaJ homolog subfamily C member 2	DNAJC2|MPHOSPH11|MPP11|ZRF1	protein	taxon:9606	20110120	UniProt		
UniProtKB	Q99543	DNAJC2	enables	GO:0043022	GO_REF:0000002	IEA	InterPro:IPR044634	F	DnaJ homolog subfamily C member 2	DNAJC2|MPHOSPH11|MPP11|ZRF1	protein	taxon:9606	20260727	InterPro		
UniProtKB	Q99543	DNAJC2	enables	GO:0043022	GO_REF:0000033	IBA	PANTHER:PTN001181375|SGD:S000003517	F	DnaJ homolog subfamily C member 2	DNAJC2|MPHOSPH11|MPP11|ZRF1	protein	taxon:9606	20210811	GO_Central		
UniProtKB	Q99543	DNAJC2	enables	GO:0061649	PMID:21179169	IDA		F	DnaJ homolog subfamily C member 2	DNAJC2|MPHOSPH11|MPP11|ZRF1	protein	taxon:9606	20170517	UniProt		
UniProtKB	Q99543	DNAJC2	involved_in	GO:0006325	GO_REF:0000108	IEA	GO:0061649	P	DnaJ homolog subfamily C member 2	DNAJC2|MPHOSPH11|MPP11|ZRF1	protein	taxon:9606	20260727	GOC		
UniProtKB	Q99543	DNAJC2	involved_in	GO:0006450	GO_REF:0000002	IEA	InterPro:IPR044634	P	DnaJ homolog subfamily C member 2	DNAJC2|MPHOSPH11|MPP11|ZRF1	protein	taxon:9606	20260727	InterPro		
UniProtKB	Q99543	DNAJC2	involved_in	GO:0006457	PMID:16002468	NAS		P	DnaJ homolog subfamily C member 2	DNAJC2|MPHOSPH11|MPP11|ZRF1	protein	taxon:9606	20250105	ComplexPortal		
UniProtKB	Q99543	DNAJC2	involved_in	GO:0045893	PMID:21179169	IDA		P	DnaJ homolog subfamily C member 2	DNAJC2|MPHOSPH11|MPP11|ZRF1	protein	taxon:9606	20110120	UniProt		
UniProtKB	Q99543	DNAJC2	involved_in	GO:0051083	GO_REF:0000002	IEA	InterPro:IPR044634	P	DnaJ homolog subfamily C member 2	DNAJC2|MPHOSPH11|MPP11|ZRF1	protein	taxon:9606	20260727	InterPro		
UniProtKB	Q99543	DNAJC2	involved_in	GO:0051083	GO_REF:0000033	IBA	PANTHER:PTN001181375|SGD:S000003517	P	DnaJ homolog subfamily C member 2	DNAJC2|MPHOSPH11|MPP11|ZRF1	protein	taxon:9606	20210811	GO_Central		
UniProtKB	Q99543	DNAJC2	involved_in	GO:0051083	PMID:16002468	TAS		P	DnaJ homolog subfamily C member 2	DNAJC2|MPHOSPH11|MPP11|ZRF1	protein	taxon:9606	20110120	UniProt		
UniProtKB	Q99543	DNAJC2	involved_in	GO:1900034	Reactome:R-HSA-3371453	TAS		P	DnaJ homolog subfamily C member 2	DNAJC2|MPHOSPH11|MPP11|ZRF1	protein	taxon:9606	20260316	Reactome		
UniProtKB	Q99543	DNAJC2	is_active_in	GO:0005829	GO_REF:0000033	IBA	PANTHER:PTN001181375|SGD:S000003517|UniProtKB:Q99543|WB:WBGene00001029	C	DnaJ homolog subfamily C member 2	DNAJC2|MPHOSPH11|MPP11|ZRF1	protein	taxon:9606	20251220	GO_Central		
UniProtKB	Q99543	DNAJC2	located_in	GO:0005634	GO_REF:0000044	IEA	UniProtKB-SubCell:SL-0191	C	DnaJ homolog subfamily C member 2	DNAJC2|MPHOSPH11|MPP11|ZRF1	protein	taxon:9606	20260727	UniProt		
UniProtKB	Q99543	DNAJC2	located_in	GO:0005634	PMID:21179169	IDA		C	DnaJ homolog subfamily C member 2	DNAJC2|MPHOSPH11|MPP11|ZRF1	protein	taxon:9606	20110120	UniProt		
UniProtKB	Q99543	DNAJC2	located_in	GO:0005634	PMID:8885239	IDA		C	DnaJ homolog subfamily C member 2	DNAJC2|MPHOSPH11|MPP11|ZRF1	protein	taxon:9606	20140728	UniProt	existence_overlaps(GO:0000087)	
UniProtKB	Q99543	DNAJC2	located_in	GO:0005654	GO_REF:0000117	IEA	ARBA:ARBA00026290	C	DnaJ homolog subfamily C member 2	DNAJC2|MPHOSPH11|MPP11|ZRF1	protein	taxon:9606	20260727	UniProt		
UniProtKB	Q99543	DNAJC2	located_in	GO:0005654	Reactome:R-HSA-5251955	TAS		C	DnaJ homolog subfamily C member 2	DNAJC2|MPHOSPH11|MPP11|ZRF1	protein	taxon:9606	20140206	Reactome		
UniProtKB	Q99543	DNAJC2	located_in	GO:0005737	PMID:8885239	IDA		C	DnaJ homolog subfamily C member 2	DNAJC2|MPHOSPH11|MPP11|ZRF1	protein	taxon:9606	20140728	UniProt	existence_overlaps(GO:0000087)	
UniProtKB	Q99543	DNAJC2	located_in	GO:0005829	GO_REF:0000044	IEA	UniProtKB-SubCell:SL-0091	C	DnaJ homolog subfamily C member 2	DNAJC2|MPHOSPH11|MPP11|ZRF1	protein	taxon:9606	20260727	UniProt		
UniProtKB	Q99543	DNAJC2	located_in	GO:0005829	GO_REF:0000052	IDA		C	DnaJ homolog subfamily C member 2	DNAJC2|MPHOSPH11|MPP11|ZRF1	protein	taxon:9606	20251115	HPA		
UniProtKB	Q99543	DNAJC2	located_in	GO:0005829	PMID:16002468	IDA		C	DnaJ homolog subfamily C member 2	DNAJC2|MPHOSPH11|MPP11|ZRF1	protein	taxon:9606	20110120	UniProt		
UniProtKB	Q99543	DNAJC2	located_in	GO:0005829	PMID:21179169	IDA		C	DnaJ homolog subfamily C member 2	DNAJC2|MPHOSPH11|MPP11|ZRF1	protein	taxon:9606	20110120	UniProt		
UniProtKB	Q99543	DNAJC2	located_in	GO:0005829	Reactome:R-HSA-5251959	TAS		C	DnaJ homolog subfamily C member 2	DNAJC2|MPHOSPH11|MPP11|ZRF1	protein	taxon:9606	20140205	Reactome		
UniProtKB	Q99543	DNAJC2	part_of	GO:0005730	PMID:28416769	IDA		C	DnaJ homolog subfamily C member 2	DNAJC2|MPHOSPH11|MPP11|ZRF1	protein	taxon:9606	20170420	CACAO		
UniProtKB	Q99543	DNAJC2	part_of	GO:0101031	PMID:16002468	IPI		C	DnaJ homolog subfamily C member 2	DNAJC2|MPHOSPH11|MPP11|ZRF1	protein	taxon:9606	20250105	ComplexPortal		
UniProtKB	Q99547	MPHOSPH6	colocalizes_with	GO:0000176	PMID:11719186	TAS		C	M-phase phosphoprotein 6	MPHOSPH6|MPP6	protein	taxon:9606	20110325	UniProt		
UniProtKB	Q99547	MPHOSPH6	colocalizes_with	GO:0000176	PMID:26166824	IDA		C	M-phase phosphoprotein 6	MPHOSPH6|MPP6	protein	taxon:9606	20180608	UniProt		
UniProtKB	Q99547	MPHOSPH6	colocalizes_with	GO:0000178	PMID:11719186	IDA		C	M-phase phosphoprotein 6	MPHOSPH6|MPP6	protein	taxon:9606	20110325	UniProt		
UniProtKB	Q99547	MPHOSPH6	enables	GO:0005515	PMID:11719186	IPI	UniProtKB:Q13868	F	M-phase phosphoprotein 6	MPHOSPH6|MPP6	protein	taxon:9606	20260725	IntAct	occurs_in(GO:0000178)	
UniProtKB	Q99547	MPHOSPH6	enables	GO:0005515	PMID:15231747	IPI	UniProtKB:P42285	F	M-phase phosphoprotein 6	MPHOSPH6|MPP6	protein	taxon:9606	20260725	IntAct		
UniProtKB	Q99547	MPHOSPH6	enables	GO:0005515	PMID:15231747	IPI	UniProtKB:Q01780	F	M-phase phosphoprotein 6	MPHOSPH6|MPP6	protein	taxon:9606	20260725	IntAct		
UniProtKB	Q99547	MPHOSPH6	enables	GO:0005515	PMID:16396833	IPI	UniProtKB:Q01780	F	M-phase phosphoprotein 6	MPHOSPH6|MPP6	protein	taxon:9606	20260725	IntAct		
UniProtKB	Q99547	MPHOSPH6	enables	GO:0005515	PMID:16396833	IPI	UniProtKB:Q13868	F	M-phase phosphoprotein 6	MPHOSPH6|MPP6	protein	taxon:9606	20260725	IntAct	occurs_in(GO:0000178)	
UniProtKB	Q99547	MPHOSPH6	enables	GO:0005515	PMID:17412707	IPI	UniProtKB:P42285	F	M-phase phosphoprotein 6	MPHOSPH6|MPP6	protein	taxon:9606	20260725	IntAct		
UniProtKB	Q99547	MPHOSPH6	enables	GO:0005515	PMID:17412707	IPI	UniProtKB:Q01780	F	M-phase phosphoprotein 6	MPHOSPH6|MPP6	protein	taxon:9606	20260725	IntAct		
UniProtKB	Q99547	MPHOSPH6	enables	GO:0005515	PMID:32814053	IPI	UniProtKB:P05067	F	M-phase phosphoprotein 6	MPHOSPH6|MPP6	protein	taxon:9606	20260725	IntAct		
UniProtKB	Q99547	MPHOSPH6	enables	GO:0005515	PMID:33961781	IPI	UniProtKB:P42285	F	M-phase phosphoprotein 6	MPHOSPH6|MPP6	protein	taxon:9606	20260725	IntAct		
UniProtKB	Q99547	MPHOSPH6	enables	GO:0005515	PMID:33961781	IPI	UniProtKB:Q01780	F	M-phase phosphoprotein 6	MPHOSPH6|MPP6	protein	taxon:9606	20260725	IntAct		
UniProtKB	Q99547	MPHOSPH6	enables	GO:0005515	PMID:33961781	IPI	UniProtKB:Q13868	F	M-phase phosphoprotein 6	MPHOSPH6|MPP6	protein	taxon:9606	20260725	IntAct	occurs_in(GO:0000178)	
UniProtKB	Q99547	MPHOSPH6	enables	GO:0005515	PMID:40205054	IPI	UniProtKB:Q13868	F	M-phase phosphoprotein 6	MPHOSPH6|MPP6	protein	taxon:9606	20260725	IntAct	occurs_in(GO:0000178)	
UniProtKB	Q99547	MPHOSPH6	involved_in	GO:0000460	GO_REF:0000033	IBA	PANTHER:PTN000339972|UniProtKB:Q99547	P	M-phase phosphoprotein 6	MPHOSPH6|MPP6	protein	taxon:9606	20170228	GO_Central		
UniProtKB	Q99547	MPHOSPH6	involved_in	GO:0000460	PMID:17412707	IMP		P	M-phase phosphoprotein 6	MPHOSPH6|MPP6	protein	taxon:9606	20110322	UniProt		
UniProtKB	Q99547	MPHOSPH6	is_active_in	GO:0005730	GO_REF:0000033	IBA	PANTHER:PTN000339972|UniProtKB:Q99547	C	M-phase phosphoprotein 6	MPHOSPH6|MPP6	protein	taxon:9606	20260206	GO_Central		
UniProtKB	Q99547	MPHOSPH6	located_in	GO:0005634	PMID:8885239	IDA		C	M-phase phosphoprotein 6	MPHOSPH6|MPP6	protein	taxon:9606	20140728	UniProt	existence_overlaps(GO:0051329)	
UniProtKB	Q99547	MPHOSPH6	located_in	GO:0005654	Reactome:R-HSA-6791222	TAS		C	M-phase phosphoprotein 6	MPHOSPH6|MPP6	protein	taxon:9606	20150821	Reactome		
UniProtKB	Q99547	MPHOSPH6	located_in	GO:0005654	Reactome:R-HSA-9933575	TAS		C	M-phase phosphoprotein 6	MPHOSPH6|MPP6	protein	taxon:9606	20150821	Reactome		
UniProtKB	Q99547	MPHOSPH6	located_in	GO:0005654	Reactome:R-HSA-9933585	TAS		C	M-phase phosphoprotein 6	MPHOSPH6|MPP6	protein	taxon:9606	20150821	Reactome		
UniProtKB	Q99547	MPHOSPH6	located_in	GO:0005654	Reactome:R-HSA-9934522	TAS		C	M-phase phosphoprotein 6	MPHOSPH6|MPP6	protein	taxon:9606	20150821	Reactome		
UniProtKB	Q99547	MPHOSPH6	located_in	GO:0005654	Reactome:R-HSA-9934763	TAS		C	M-phase phosphoprotein 6	MPHOSPH6|MPP6	protein	taxon:9606	20150821	Reactome		
UniProtKB	Q99547	MPHOSPH6	located_in	GO:0005654	Reactome:R-HSA-9935282	TAS		C	M-phase phosphoprotein 6	MPHOSPH6|MPP6	protein	taxon:9606	20150821	Reactome		
UniProtKB	Q99547	MPHOSPH6	located_in	GO:0005654	Reactome:R-HSA-9935290	TAS		C	M-phase phosphoprotein 6	MPHOSPH6|MPP6	protein	taxon:9606	20150821	Reactome		
UniProtKB	Q99547	MPHOSPH6	located_in	GO:0005730	GO_REF:0000044	IEA	UniProtKB-SubCell:SL-0188	C	M-phase phosphoprotein 6	MPHOSPH6|MPP6	protein	taxon:9606	20260727	UniProt		
UniProtKB	Q99547	MPHOSPH6	located_in	GO:0005730	GO_REF:0000052	IDA		C	M-phase phosphoprotein 6	MPHOSPH6|MPP6	protein	taxon:9606	20251115	HPA		
UniProtKB	Q99547	MPHOSPH6	located_in	GO:0005730	Reactome:R-HSA-9935824	TAS		C	M-phase phosphoprotein 6	MPHOSPH6|MPP6	protein	taxon:9606	20250118	Reactome		
UniProtKB	Q99547	MPHOSPH6	located_in	GO:0005730	Reactome:R-HSA-9935837	TAS		C	M-phase phosphoprotein 6	MPHOSPH6|MPP6	protein	taxon:9606	20250118	Reactome		
UniProtKB	Q99547	MPHOSPH6	located_in	GO:0005737	GO_REF:0000044	IEA	UniProtKB-SubCell:SL-0086	C	M-phase phosphoprotein 6	MPHOSPH6|MPP6	protein	taxon:9606	20260727	UniProt		
UniProtKB	Q99547	MPHOSPH6	part_of	GO:0000178	PMID:20531389	IDA		C	M-phase phosphoprotein 6	MPHOSPH6|MPP6	protein	taxon:9606	20110718	UniProt		
UniProtKB	Q99549	MPHOSPH8	enables	GO:0003682	GO_REF:0000033	IBA	PANTHER:PTN009083325|UniProtKB:Q99549	F	M-phase phosphoprotein 8	MPHOSPH8|MPP8	protein	taxon:9606	20250618	GO_Central		
UniProtKB	Q99549	MPHOSPH8	enables	GO:0003682	PMID:29211708	IDA		F	M-phase phosphoprotein 8	MPHOSPH8|MPP8	protein	taxon:9606	20181204	UniProt		
UniProtKB	Q99549	MPHOSPH8	enables	GO:0005515	PMID:20871592	IPI	UniProtKB:P68431	F	M-phase phosphoprotein 8	MPHOSPH8|MPP8	protein	taxon:9606	20260725	IntAct		
UniProtKB	Q99549	MPHOSPH8	enables	GO:0005515	PMID:20871592	IPI	UniProtKB:Q15047	F	M-phase phosphoprotein 8	MPHOSPH8|MPP8	protein	taxon:9606	20260725	IntAct		
UniProtKB	Q99549	MPHOSPH8	enables	GO:0005515	PMID:20871592	IPI	UniProtKB:Q9H9B1	F	M-phase phosphoprotein 8	MPHOSPH8|MPP8	protein	taxon:9606	20260725	IntAct		
UniProtKB	Q99549	MPHOSPH8	enables	GO:0005515	PMID:23532874	IPI	UniProtKB:Q8IVG9	F	M-phase phosphoprotein 8	MPHOSPH8|MPP8	protein	taxon:9606	20210614	UniProt		
UniProtKB	Q99549	MPHOSPH8	enables	GO:0005515	PMID:26022416	IPI	UniProtKB:Q15047	F	M-phase phosphoprotein 8	MPHOSPH8|MPP8	protein	taxon:9606	20260725	IntAct		
UniProtKB	Q99549	MPHOSPH8	enables	GO:0005515	PMID:26022416	IPI	UniProtKB:Q9UK61	F	M-phase phosphoprotein 8	MPHOSPH8|MPP8	protein	taxon:9606	20260725	IntAct		
UniProtKB	Q99549	MPHOSPH8	enables	GO:0005515	PMID:26496610	IPI	UniProtKB:Q9H9B1	F	M-phase phosphoprotein 8	MPHOSPH8|MPP8	protein	taxon:9606	20260725	IntAct		
UniProtKB	Q99549	MPHOSPH8	enables	GO:0005515	PMID:28581500	IPI	UniProtKB:Q9UK61,UniProtKB:Q9Y6X9	F	M-phase phosphoprotein 8	MPHOSPH8|MPP8	protein	taxon:9606	20181130	UniProt		
UniProtKB	Q99549	MPHOSPH8	enables	GO:0062072	GO_REF:0000033	IBA	PANTHER:PTN009083325|UniProtKB:Q99549	F	M-phase phosphoprotein 8	MPHOSPH8|MPP8	protein	taxon:9606	20250618	GO_Central		
UniProtKB	Q99549	MPHOSPH8	enables	GO:0062072	PMID:20871592	IDA		F	M-phase phosphoprotein 8	MPHOSPH8|MPP8	protein	taxon:9606	20250207	UniProt		
UniProtKB	Q99549	MPHOSPH8	enables	GO:0062072	PMID:39638237	IDA		F	M-phase phosphoprotein 8	MPHOSPH8|MPP8	protein	taxon:9606	20250902	UniProt		
UniProtKB	Q99549	MPHOSPH8	involved_in	GO:0032480	PMID:33144593	IDA		P	M-phase phosphoprotein 8	MPHOSPH8|MPP8	protein	taxon:9606	20250828	UniProt		
UniProtKB	Q99549	MPHOSPH8	involved_in	GO:0032480	PMID:39013473	IDA		P	M-phase phosphoprotein 8	MPHOSPH8|MPP8	protein	taxon:9606	20250828	UniProt		
UniProtKB	Q99549	MPHOSPH8	involved_in	GO:0044027	PMID:20871592	IMP		P	M-phase phosphoprotein 8	MPHOSPH8|MPP8	protein	taxon:9606	20231109	UniProt		
UniProtKB	Q99549	MPHOSPH8	involved_in	GO:0045814	PMID:26022416	IDA		P	M-phase phosphoprotein 8	MPHOSPH8|MPP8	protein	taxon:9606	20181130	UniProt		
UniProtKB	Q99549	MPHOSPH8	involved_in	GO:0045814	PMID:26022416	NAS		P	M-phase phosphoprotein 8	MPHOSPH8|MPP8	protein	taxon:9606	20251104	ComplexPortal		
UniProtKB	Q99549	MPHOSPH8	involved_in	GO:0045814	PMID:29211708	IDA		P	M-phase phosphoprotein 8	MPHOSPH8|MPP8	protein	taxon:9606	20250829	UniProt		
UniProtKB	Q99549	MPHOSPH8	involved_in	GO:0045814	PMID:39013473	IDA		P	M-phase phosphoprotein 8	MPHOSPH8|MPP8	protein	taxon:9606	20250828	UniProt		
UniProtKB	Q99549	MPHOSPH8	involved_in	GO:0140719	GO_REF:0000033	IBA	PANTHER:PTN009083325|UniProtKB:Q99549	P	M-phase phosphoprotein 8	MPHOSPH8|MPP8	protein	taxon:9606	20250618	GO_Central		
UniProtKB	Q99549	MPHOSPH8	involved_in	GO:0140719	PMID:28581500	IDA		P	M-phase phosphoprotein 8	MPHOSPH8|MPP8	protein	taxon:9606	20240913	UniProt		
UniProtKB	Q99549	MPHOSPH8	involved_in	GO:0141005	PMID:29211708	IDA		P	M-phase phosphoprotein 8	MPHOSPH8|MPP8	protein	taxon:9606	20240913	UniProt		
UniProtKB	Q99549	MPHOSPH8	involved_in	GO:0141005	PMID:29211708	IMP		P	M-phase phosphoprotein 8	MPHOSPH8|MPP8	protein	taxon:9606	20240913	UniProt		
UniProtKB	Q99549	MPHOSPH8	is_active_in	GO:0000785	PMID:39013473	IDA		C	M-phase phosphoprotein 8	MPHOSPH8|MPP8	protein	taxon:9606	20250828	UniProt		
UniProtKB	Q99549	MPHOSPH8	is_active_in	GO:0000785	PMID:39489739	IDA		C	M-phase phosphoprotein 8	MPHOSPH8|MPP8	protein	taxon:9606	20250828	UniProt		
UniProtKB	Q99549	MPHOSPH8	is_active_in	GO:0000792	GO_REF:0000033	IBA	PANTHER:PTN009083325|UniProtKB:Q99549	C	M-phase phosphoprotein 8	MPHOSPH8|MPP8	protein	taxon:9606	20250618	GO_Central		
UniProtKB	Q99549	MPHOSPH8	is_active_in	GO:0005634	GO_REF:0000033	IBA	PANTHER:PTN009083325|UniProtKB:Q99549	C	M-phase phosphoprotein 8	MPHOSPH8|MPP8	protein	taxon:9606	20251220	GO_Central		
UniProtKB	Q99549	MPHOSPH8	is_active_in	GO:0005634	PMID:39013473	IDA		C	M-phase phosphoprotein 8	MPHOSPH8|MPP8	protein	taxon:9606	20250828	UniProt		
UniProtKB	Q99549	MPHOSPH8	located_in	GO:0000792	PMID:20871592	IDA		C	M-phase phosphoprotein 8	MPHOSPH8|MPP8	protein	taxon:9606	20120124	UniProt		
UniProtKB	Q99549	MPHOSPH8	located_in	GO:0000792	PMID:28581500	IDA		C	M-phase phosphoprotein 8	MPHOSPH8|MPP8	protein	taxon:9606	20181130	UniProt		
UniProtKB	Q99549	MPHOSPH8	located_in	GO:0005634	GO_REF:0000044	IEA	UniProtKB-SubCell:SL-0191	C	M-phase phosphoprotein 8	MPHOSPH8|MPP8	protein	taxon:9606	20260727	UniProt		
UniProtKB	Q99549	MPHOSPH8	located_in	GO:0005634	GO_REF:0000117	IEA	ARBA:ARBA00026330	C	M-phase phosphoprotein 8	MPHOSPH8|MPP8	protein	taxon:9606	20260727	UniProt		
UniProtKB	Q99549	MPHOSPH8	located_in	GO:0005634	PMID:20871592	EXP		C	M-phase phosphoprotein 8	MPHOSPH8|MPP8	protein	taxon:9606	20251027	UniProt		
UniProtKB	Q99549	MPHOSPH8	located_in	GO:0005634	PMID:23416073	EXP		C	M-phase phosphoprotein 8	MPHOSPH8|MPP8	protein	taxon:9606	20251027	UniProt		
UniProtKB	Q99549	MPHOSPH8	located_in	GO:0005634	PMID:26022416	EXP		C	M-phase phosphoprotein 8	MPHOSPH8|MPP8	protein	taxon:9606	20251027	UniProt		
UniProtKB	Q99549	MPHOSPH8	located_in	GO:0005634	PMID:28581500	EXP		C	M-phase phosphoprotein 8	MPHOSPH8|MPP8	protein	taxon:9606	20251027	UniProt		
UniProtKB	Q99549	MPHOSPH8	located_in	GO:0005634	PMID:39489739	EXP		C	M-phase phosphoprotein 8	MPHOSPH8|MPP8	protein	taxon:9606	20251027	UniProt		
UniProtKB	Q99549	MPHOSPH8	located_in	GO:0005634	PMID:8885239	IDA		C	M-phase phosphoprotein 8	MPHOSPH8|MPP8	protein	taxon:9606	20140728	UniProt	existence_overlaps(GO:0051329)	
UniProtKB	Q99549	MPHOSPH8	located_in	GO:0005654	GO_REF:0000052	IDA		C	M-phase phosphoprotein 8	MPHOSPH8|MPP8	protein	taxon:9606	20251115	HPA		
UniProtKB	Q99549	MPHOSPH8	located_in	GO:0005654	Reactome:R-HSA-9765850	TAS		C	M-phase phosphoprotein 8	MPHOSPH8|MPP8	protein	taxon:9606	20230912	Reactome		
UniProtKB	Q99549	MPHOSPH8	located_in	GO:0005654	Reactome:R-HSA-9843990	TAS		C	M-phase phosphoprotein 8	MPHOSPH8|MPP8	protein	taxon:9606	20230912	Reactome		
UniProtKB	Q99549	MPHOSPH8	located_in	GO:0005654	Reactome:R-HSA-9844006	TAS		C	M-phase phosphoprotein 8	MPHOSPH8|MPP8	protein	taxon:9606	20230912	Reactome		
UniProtKB	Q99549	MPHOSPH8	located_in	GO:0005654	Reactome:R-HSA-9844015	TAS		C	M-phase phosphoprotein 8	MPHOSPH8|MPP8	protein	taxon:9606	20230912	Reactome		
UniProtKB	Q99549	MPHOSPH8	located_in	GO:0005654	Reactome:R-HSA-9844057	TAS		C	M-phase phosphoprotein 8	MPHOSPH8|MPP8	protein	taxon:9606	20230912	Reactome		
UniProtKB	Q99549	MPHOSPH8	located_in	GO:0005694	GO_REF:0000044	IEA	UniProtKB-SubCell:SL-0468	C	M-phase phosphoprotein 8	MPHOSPH8|MPP8	protein	taxon:9606	20260727	UniProt		
UniProtKB	Q99549	MPHOSPH8	located_in	GO:0005694	GO_REF:0000117	IEA	ARBA:ARBA00026361	C	M-phase phosphoprotein 8	MPHOSPH8|MPP8	protein	taxon:9606	20260727	UniProt		
UniProtKB	Q99549	MPHOSPH8	located_in	GO:0005694	PMID:23416073	EXP		C	M-phase phosphoprotein 8	MPHOSPH8|MPP8	protein	taxon:9606	20251027	UniProt		
UniProtKB	Q99549	MPHOSPH8	located_in	GO:0005694	PMID:26022416	EXP		C	M-phase phosphoprotein 8	MPHOSPH8|MPP8	protein	taxon:9606	20251027	UniProt		
UniProtKB	Q99549	MPHOSPH8	located_in	GO:0005694	PMID:28581500	EXP		C	M-phase phosphoprotein 8	MPHOSPH8|MPP8	protein	taxon:9606	20251027	UniProt		
UniProtKB	Q99549	MPHOSPH8	located_in	GO:0005694	PMID:34415726	EXP		C	M-phase phosphoprotein 8	MPHOSPH8|MPP8	protein	taxon:9606	20251027	UniProt		
UniProtKB	Q99549	MPHOSPH8	located_in	GO:0005694	PMID:39013473	EXP		C	M-phase phosphoprotein 8	MPHOSPH8|MPP8	protein	taxon:9606	20251027	UniProt		
UniProtKB	Q99549	MPHOSPH8	located_in	GO:0005694	PMID:39489739	EXP		C	M-phase phosphoprotein 8	MPHOSPH8|MPP8	protein	taxon:9606	20251027	UniProt		
UniProtKB	Q99549	MPHOSPH8	located_in	GO:0005737	PMID:8885239	IDA		C	M-phase phosphoprotein 8	MPHOSPH8|MPP8	protein	taxon:9606	20140728	UniProt	existence_overlaps(GO:0000087)	
UniProtKB	Q99549	MPHOSPH8	part_of	GO:0000786	PMID:20871592	IDA		C	M-phase phosphoprotein 8	MPHOSPH8|MPP8	protein	taxon:9606	20120124	UniProt		
UniProtKB	Q99549	MPHOSPH8	part_of	GO:0140283	PMID:26022416	IDA		C	M-phase phosphoprotein 8	MPHOSPH8|MPP8	protein	taxon:9606	20250901	UniProt		
UniProtKB	Q99549	MPHOSPH8	part_of	GO:0140283	PMID:29211708	IDA		C	M-phase phosphoprotein 8	MPHOSPH8|MPP8	protein	taxon:9606	20251111	UniProt		
UniProtKB	Q99549	MPHOSPH8	part_of	GO:0140283	PMID:39013473	IDA		C	M-phase phosphoprotein 8	MPHOSPH8|MPP8	protein	taxon:9606	20250901	UniProt		
UniProtKB	Q99549	MPHOSPH8	part_of	GO:0140283	PMID:39489739	IDA		C	M-phase phosphoprotein 8	MPHOSPH8|MPP8	protein	taxon:9606	20250901	UniProt		
UniProtKB	Q99549	MPHOSPH8	part_of	GO:0140286	PMID:39013473	IDA		C	M-phase phosphoprotein 8	MPHOSPH8|MPP8	protein	taxon:9606	20250901	UniProt		
UniProtKB	Q99549	MPHOSPH8	part_of	GO:0140286	PMID:39489739	IDA		C	M-phase phosphoprotein 8	MPHOSPH8|MPP8	protein	taxon:9606	20250901	UniProt		
UniProtKB	Q99550	MPHOSPH9	enables	GO:0005515	PMID:20936779	IPI	UniProtKB:P61981	F	M-phase phosphoprotein 9	MPHOSPH9|MPP9	protein	taxon:9606	20260725	IntAct		
UniProtKB	Q99550	MPHOSPH9	enables	GO:0005515	PMID:30375385	IPI	UniProtKB:O43303	F	M-phase phosphoprotein 9	MPHOSPH9|MPP9	protein	taxon:9606	20210719	UniProt		
UniProtKB	Q99550	MPHOSPH9	enables	GO:0005515	PMID:30375385	IPI	UniProtKB:Q5T7B8	F	M-phase phosphoprotein 9	MPHOSPH9|MPP9	protein	taxon:9606	20210719	UniProt		
UniProtKB	Q99550	MPHOSPH9	enables	GO:0005515	PMID:30375385	IPI	UniProtKB:Q8IW35	F	M-phase phosphoprotein 9	MPHOSPH9|MPP9	protein	taxon:9606	20210719	UniProt		
UniProtKB	Q99550	MPHOSPH9	enables	GO:0005515	PMID:36931259	IPI	UniProtKB:P61981	F	M-phase phosphoprotein 9	MPHOSPH9|MPP9	protein	taxon:9606	20260725	IntAct		
UniProtKB	Q99550	MPHOSPH9	enables	GO:0005515	PMID:39251607	IPI	UniProtKB:P61981	F	M-phase phosphoprotein 9	MPHOSPH9|MPP9	protein	taxon:9606	20260725	IntAct		
UniProtKB	Q99550	MPHOSPH9	involved_in	GO:1902018	PMID:30375385	IMP		P	M-phase phosphoprotein 9	MPHOSPH9|MPP9	protein	taxon:9606	20210719	UniProt		
UniProtKB	Q99550	MPHOSPH9	is_active_in	GO:0005814	GO_REF:0000033	IBA	PANTHER:PTN001029122|UniProtKB:Q99550	C	M-phase phosphoprotein 9	MPHOSPH9|MPP9	protein	taxon:9606	20200313	GO_Central		
UniProtKB	Q99550	MPHOSPH9	located_in	GO:0000139	GO_REF:0000044	IEA	UniProtKB-SubCell:SL-0134	C	M-phase phosphoprotein 9	MPHOSPH9|MPP9	protein	taxon:9606	20260727	UniProt		
UniProtKB	Q99550	MPHOSPH9	located_in	GO:0005794	PMID:8885239	IDA		C	M-phase phosphoprotein 9	MPHOSPH9|MPP9	protein	taxon:9606	20140728	UniProt	existence_overlaps(GO:0051329)	
UniProtKB	Q99550	MPHOSPH9	located_in	GO:0005813	GO_REF:0000044	IEA	UniProtKB-SubCell:SL-0048	C	M-phase phosphoprotein 9	MPHOSPH9|MPP9	protein	taxon:9606	20260727	UniProt		
UniProtKB	Q99550	MPHOSPH9	located_in	GO:0005813	GO_REF:0000052	IDA		C	M-phase phosphoprotein 9	MPHOSPH9|MPP9	protein	taxon:9606	20251115	HPA		
UniProtKB	Q99550	MPHOSPH9	located_in	GO:0005813	PMID:30375385	IDA		C	M-phase phosphoprotein 9	MPHOSPH9|MPP9	protein	taxon:9606	20210719	UniProt		
UniProtKB	Q99550	MPHOSPH9	located_in	GO:0005814	GO_REF:0000044	IEA	UniProtKB-SubCell:SL-0046	C	M-phase phosphoprotein 9	MPHOSPH9|MPP9	protein	taxon:9606	20260727	UniProt		
UniProtKB	Q99550	MPHOSPH9	located_in	GO:0005814	PMID:23644468	IDA		C	M-phase phosphoprotein 9	MPHOSPH9|MPP9	protein	taxon:9606	20130614	UniProt		
UniProtKB	Q99550	MPHOSPH9	located_in	GO:0005814	PMID:30375385	IDA		C	M-phase phosphoprotein 9	MPHOSPH9|MPP9	protein	taxon:9606	20210719	UniProt		
UniProtKB	Q99550	MPHOSPH9	located_in	GO:0016020	PMID:19946888	HDA		C	M-phase phosphoprotein 9	MPHOSPH9|MPP9	protein	taxon:9606	20140627	UniProt		
UniProtKB	Q99550	MPHOSPH9	located_in	GO:0036064	GO_REF:0000052	IDA		C	M-phase phosphoprotein 9	MPHOSPH9|MPP9	protein	taxon:9606	20251115	HPA		
UniProtKB	Q99551	MTERF1	enables	GO:0003676	GO_REF:0000002	IEA	InterPro:IPR003690	F	Transcription termination factor 1, mitochondrial	MTERF1|MTERF	protein	taxon:9606	20260727	InterPro		
UniProtKB	Q99551	MTERF1	enables	GO:0003690	PMID:20550934	IDA		F	Transcription termination factor 1, mitochondrial	MTERF1|MTERF	protein	taxon:9606	20100929	UniProt		
UniProtKB	Q99551	MTERF1	enables	GO:0003690	PMID:9118945	TAS		F	Transcription termination factor 1, mitochondrial	MTERF1|MTERF	protein	taxon:9606	20030904	PINC		
UniProtKB	Q99551	MTERF1	enables	GO:0003723	PMID:22681889	HDA		F	Transcription termination factor 1, mitochondrial	MTERF1|MTERF	protein	taxon:9606	20140203	UniProt		
UniProtKB	Q99551	MTERF1	enables	GO:0005515	PMID:20195357	IPI	UniProtKB:Q5F1R6	F	Transcription termination factor 1, mitochondrial	MTERF1|MTERF	protein	taxon:9606	20260725	IntAct		
UniProtKB	Q99551	MTERF1	enables	GO:0005515	PMID:28514442	IPI	UniProtKB:Q9NVS9	F	Transcription termination factor 1, mitochondrial	MTERF1|MTERF	protein	taxon:9606	20260725	IntAct		
UniProtKB	Q99551	MTERF1	enables	GO:0005515	PMID:32296183	IPI	UniProtKB:Q5BJH2-2	F	Transcription termination factor 1, mitochondrial	MTERF1|MTERF	protein	taxon:9606	20260725	IntAct		
UniProtKB	Q99551	MTERF1	enables	GO:0005515	PMID:33961781	IPI	UniProtKB:Q9NVS9	F	Transcription termination factor 1, mitochondrial	MTERF1|MTERF	protein	taxon:9606	20260725	IntAct		
UniProtKB	Q99551	MTERF1	enables	GO:1990837	GO_REF:0000033	IBA	FB:FBgn0028530|PANTHER:PTN008559650	F	Transcription termination factor 1, mitochondrial	MTERF1|MTERF	protein	taxon:9606	20260218	GO_Central		
UniProtKB	Q99551	MTERF1	involved_in	GO:0006353	PMID:20550934	IDA		P	Transcription termination factor 1, mitochondrial	MTERF1|MTERF	protein	taxon:9606	20100929	UniProt		
UniProtKB	Q99551	MTERF1	involved_in	GO:0006353	PMID:9118945	TAS		P	Transcription termination factor 1, mitochondrial	MTERF1|MTERF	protein	taxon:9606	20030904	PINC		
UniProtKB	Q99551	MTERF1	involved_in	GO:0006393	GO_REF:0000033	IBA	FB:FBgn0028530|FB:FBgn0038584|PANTHER:PTN001035337|UniProtKB:Q99551	P	Transcription termination factor 1, mitochondrial	MTERF1|MTERF	protein	taxon:9606	20250903	GO_Central		
UniProtKB	Q99551	MTERF1	involved_in	GO:0006393	PMID:20550934	IDA		P	Transcription termination factor 1, mitochondrial	MTERF1|MTERF	protein	taxon:9606	20100929	UniProt		
UniProtKB	Q99551	MTERF1	involved_in	GO:0006393	PMID:9118945	TAS		P	Transcription termination factor 1, mitochondrial	MTERF1|MTERF	protein	taxon:9606	20030904	PINC		
UniProtKB	Q99551	MTERF1	involved_in	GO:0032392	PMID:20550934	IDA		P	Transcription termination factor 1, mitochondrial	MTERF1|MTERF	protein	taxon:9606	20100929	UniProt		
UniProtKB	Q99551	MTERF1	is_active_in	GO:0005759	GO_REF:0000033	IBA	MGI:MGI:1921488|PANTHER:PTN001035337|UniProtKB:Q99551	C	Transcription termination factor 1, mitochondrial	MTERF1|MTERF	protein	taxon:9606	20170228	GO_Central		
UniProtKB	Q99551	MTERF1	located_in	GO:0005739	GO_REF:0000044	IEA	UniProtKB-SubCell:SL-0173	C	Transcription termination factor 1, mitochondrial	MTERF1|MTERF	protein	taxon:9606	20260727	UniProt		
UniProtKB	Q99551	MTERF1	located_in	GO:0005739	GO_REF:0000052	IDA		C	Transcription termination factor 1, mitochondrial	MTERF1|MTERF	protein	taxon:9606	20251115	HPA		
UniProtKB	Q99551	MTERF1	located_in	GO:0005739	PMID:34800366	HTP		C	Transcription termination factor 1, mitochondrial	MTERF1|MTERF	protein	taxon:9606	20240711	FlyBase		
UniProtKB	Q99551	MTERF1	located_in	GO:0005739	PMID:9118945	TAS		C	Transcription termination factor 1, mitochondrial	MTERF1|MTERF	protein	taxon:9606	20030904	PINC		
UniProtKB	Q99551	MTERF1	located_in	GO:0005759	Reactome:R-HSA-1592251	TAS		C	Transcription termination factor 1, mitochondrial	MTERF1|MTERF	protein	taxon:9606	20130528	Reactome		
UniProtKB	Q99551	MTERF1	located_in	GO:0005759	Reactome:R-HSA-163320	TAS		C	Transcription termination factor 1, mitochondrial	MTERF1|MTERF	protein	taxon:9606	20130528	Reactome		
UniProtKB	Q99551	MTERF1	located_in	GO:0042645	PMID:18063578	IDA		C	Transcription termination factor 1, mitochondrial	MTERF1|MTERF	protein	taxon:9606	20090218	BHF-UCL		
UniProtKB	Q99558	MAP3K14	enables	GO:0004672	GO_REF:0000002	IEA	InterPro:IPR008271|InterPro:IPR017425	F	Mitogen-activated protein kinase kinase kinase 14	MAP3K14|NIK	protein	taxon:9606	20260727	InterPro		
UniProtKB	Q99558	MAP3K14	enables	GO:0004672	GO_REF:0000107	IEA	UniProtKB:D3ZTD1|ensembl:ENSRNOP00000004532	F	Mitogen-activated protein kinase kinase kinase 14	MAP3K14|NIK	protein	taxon:9606	20260724	Ensembl		
UniProtKB	Q99558	MAP3K14	enables	GO:0004672	PMID:15001576	IDA		F	Mitogen-activated protein kinase kinase kinase 14	MAP3K14|NIK	protein	taxon:9606	20060120	MGI		
UniProtKB	Q99558	MAP3K14	enables	GO:0004674	GO_REF:0000002	IEA	InterPro:IPR042787	F	Mitogen-activated protein kinase kinase kinase 14	MAP3K14|NIK	protein	taxon:9606	20260727	InterPro		
UniProtKB	Q99558	MAP3K14	enables	GO:0004674	GO_REF:0000024	ISS	UniProtKB:Q9WUL6	F	Mitogen-activated protein kinase kinase kinase 14	MAP3K14|NIK	protein	taxon:9606	20230914	UniProt		
UniProtKB	Q99558	MAP3K14	enables	GO:0004674	GO_REF:0000107	IEA	UniProtKB:Q9WUL6|ensembl:ENSMUSP00000021324	F	Mitogen-activated protein kinase kinase kinase 14	MAP3K14|NIK	protein	taxon:9606	20260724	Ensembl		
UniProtKB	Q99558	MAP3K14	enables	GO:0004674	GO_REF:0000117	IEA	ARBA:ARBA00027016	F	Mitogen-activated protein kinase kinase kinase 14	MAP3K14|NIK	protein	taxon:9606	20260727	UniProt		
UniProtKB	Q99558	MAP3K14	enables	GO:0004674	PMID:9520446	EXP		F	Mitogen-activated protein kinase kinase kinase 14	MAP3K14|NIK	protein	taxon:9606	20260222	Reactome		
UniProtKB	Q99558	MAP3K14	enables	GO:0004674	Reactome:R-HSA-5668545	TAS		F	Mitogen-activated protein kinase kinase kinase 14	MAP3K14|NIK	protein	taxon:9606	20260222	Reactome		
UniProtKB	Q99558	MAP3K14	enables	GO:0004709	GO_REF:0000003	IEA	EC:2.7.11.25	F	Mitogen-activated protein kinase kinase kinase 14	MAP3K14|NIK	protein	taxon:9606	20260727	UniProt		
UniProtKB	Q99558	MAP3K14	enables	GO:0005515	PMID:10733566	IPI	UniProtKB:O14920	F	Mitogen-activated protein kinase kinase kinase 14	MAP3K14|NIK	protein	taxon:9606	20260725	IntAct		
UniProtKB	Q99558	MAP3K14	enables	GO:0005515	PMID:10733566	IPI	UniProtKB:Q60680-2	F	Mitogen-activated protein kinase kinase kinase 14	MAP3K14|NIK	protein	taxon:9606	20260725	IntAct		
UniProtKB	Q99558	MAP3K14	enables	GO:0005515	PMID:12884866	IPI	UniProtKB:Q14790	F	Mitogen-activated protein kinase kinase kinase 14	MAP3K14|NIK	protein	taxon:9606	20200219	UniProt	part_of(GO:0043123)	
UniProtKB	Q99558	MAP3K14	enables	GO:0005515	PMID:14743216	IPI	UniProtKB:O14920	F	Mitogen-activated protein kinase kinase kinase 14	MAP3K14|NIK	protein	taxon:9606	20260725	IntAct		
UniProtKB	Q99558	MAP3K14	enables	GO:0005515	PMID:14743216	IPI	UniProtKB:O15111	F	Mitogen-activated protein kinase kinase kinase 14	MAP3K14|NIK	protein	taxon:9606	20260725	IntAct		
UniProtKB	Q99558	MAP3K14	enables	GO:0005515	PMID:14743216	IPI	UniProtKB:P07900	F	Mitogen-activated protein kinase kinase kinase 14	MAP3K14|NIK	protein	taxon:9606	20260725	IntAct		
UniProtKB	Q99558	MAP3K14	enables	GO:0005515	PMID:14743216	IPI	UniProtKB:P08238	F	Mitogen-activated protein kinase kinase kinase 14	MAP3K14|NIK	protein	taxon:9606	20260725	IntAct		
UniProtKB	Q99558	MAP3K14	enables	GO:0005515	PMID:14743216	IPI	UniProtKB:P36578	F	Mitogen-activated protein kinase kinase kinase 14	MAP3K14|NIK	protein	taxon:9606	20260725	IntAct		
UniProtKB	Q99558	MAP3K14	enables	GO:0005515	PMID:14743216	IPI	UniProtKB:P62277	F	Mitogen-activated protein kinase kinase kinase 14	MAP3K14|NIK	protein	taxon:9606	20260725	IntAct		
UniProtKB	Q99558	MAP3K14	enables	GO:0005515	PMID:14743216	IPI	UniProtKB:P62280	F	Mitogen-activated protein kinase kinase kinase 14	MAP3K14|NIK	protein	taxon:9606	20260725	IntAct		
UniProtKB	Q99558	MAP3K14	enables	GO:0005515	PMID:14743216	IPI	UniProtKB:P62917	F	Mitogen-activated protein kinase kinase kinase 14	MAP3K14|NIK	protein	taxon:9606	20260725	IntAct		
UniProtKB	Q99558	MAP3K14	enables	GO:0005515	PMID:14743216	IPI	UniProtKB:Q02878	F	Mitogen-activated protein kinase kinase kinase 14	MAP3K14|NIK	protein	taxon:9606	20260725	IntAct		
UniProtKB	Q99558	MAP3K14	enables	GO:0005515	PMID:14743216	IPI	UniProtKB:Q16543	F	Mitogen-activated protein kinase kinase kinase 14	MAP3K14|NIK	protein	taxon:9606	20260725	IntAct		
UniProtKB	Q99558	MAP3K14	enables	GO:0005515	PMID:14743216	IPI	UniProtKB:Q9Y6K9	F	Mitogen-activated protein kinase kinase kinase 14	MAP3K14|NIK	protein	taxon:9606	20260725	IntAct		
UniProtKB	Q99558	MAP3K14	enables	GO:0005515	PMID:16286467	IPI	UniProtKB:O15111	F	Mitogen-activated protein kinase kinase kinase 14	MAP3K14|NIK	protein	taxon:9606	20260725	IntAct		
UniProtKB	Q99558	MAP3K14	enables	GO:0005515	PMID:16498412	IPI	UniProtKB:O15111	F	Mitogen-activated protein kinase kinase kinase 14	MAP3K14|NIK	protein	taxon:9606	20260725	IntAct		
UniProtKB	Q99558	MAP3K14	enables	GO:0005515	PMID:17158868	IPI	UniProtKB:Q60803	F	Mitogen-activated protein kinase kinase kinase 14	MAP3K14|NIK	protein	taxon:9606	20100917	UniProt		
UniProtKB	Q99558	MAP3K14	enables	GO:0005515	PMID:17237370	IPI	UniProtKB:P59046	F	Mitogen-activated protein kinase kinase kinase 14	MAP3K14|NIK	protein	taxon:9606	20190401	UniProt		
UniProtKB	Q99558	MAP3K14	enables	GO:0005515	PMID:22939624	IPI	UniProtKB:P08238	F	Mitogen-activated protein kinase kinase kinase 14	MAP3K14|NIK	protein	taxon:9606	20260725	IntAct		
UniProtKB	Q99558	MAP3K14	enables	GO:0005515	PMID:25036637	IPI	UniProtKB:Q16543	F	Mitogen-activated protein kinase kinase kinase 14	MAP3K14|NIK	protein	taxon:9606	20260725	IntAct		
UniProtKB	Q99558	MAP3K14	enables	GO:0005515	PMID:25241761	IPI	UniProtKB:O15111	F	Mitogen-activated protein kinase kinase kinase 14	MAP3K14|NIK	protein	taxon:9606	20260725	IntAct		
UniProtKB	Q99558	MAP3K14	enables	GO:0005515	PMID:25416956	IPI	UniProtKB:Q12933	F	Mitogen-activated protein kinase kinase kinase 14	MAP3K14|NIK	protein	taxon:9606	20260725	IntAct		
UniProtKB	Q99558	MAP3K14	enables	GO:0005515	PMID:28514442	IPI	UniProtKB:O14920	F	Mitogen-activated protein kinase kinase kinase 14	MAP3K14|NIK	protein	taxon:9606	20260725	IntAct		
UniProtKB	Q99558	MAP3K14	enables	GO:0005515	PMID:28514442	IPI	UniProtKB:O15111	F	Mitogen-activated protein kinase kinase kinase 14	MAP3K14|NIK	protein	taxon:9606	20260725	IntAct		
UniProtKB	Q99558	MAP3K14	enables	GO:0005515	PMID:28514442	IPI	UniProtKB:Q13114	F	Mitogen-activated protein kinase kinase kinase 14	MAP3K14|NIK	protein	taxon:9606	20260725	IntAct		
UniProtKB	Q99558	MAP3K14	enables	GO:0005515	PMID:30833792	IPI	UniProtKB:O14920	F	Mitogen-activated protein kinase kinase kinase 14	MAP3K14|NIK	protein	taxon:9606	20260725	IntAct		
UniProtKB	Q99558	MAP3K14	enables	GO:0005515	PMID:30833792	IPI	UniProtKB:O15111	F	Mitogen-activated protein kinase kinase kinase 14	MAP3K14|NIK	protein	taxon:9606	20260725	IntAct		
UniProtKB	Q99558	MAP3K14	enables	GO:0005515	PMID:30833792	IPI	UniProtKB:P07900	F	Mitogen-activated protein kinase kinase kinase 14	MAP3K14|NIK	protein	taxon:9606	20260725	IntAct		
UniProtKB	Q99558	MAP3K14	enables	GO:0005515	PMID:30833792	IPI	UniProtKB:Q13114	F	Mitogen-activated protein kinase kinase kinase 14	MAP3K14|NIK	protein	taxon:9606	20260725	IntAct		
UniProtKB	Q99558	MAP3K14	enables	GO:0005515	PMID:30833792	IPI	UniProtKB:Q14974	F	Mitogen-activated protein kinase kinase kinase 14	MAP3K14|NIK	protein	taxon:9606	20260725	IntAct		
UniProtKB	Q99558	MAP3K14	enables	GO:0005515	PMID:30833792	IPI	UniProtKB:Q16543	F	Mitogen-activated protein kinase kinase kinase 14	MAP3K14|NIK	protein	taxon:9606	20260725	IntAct		
UniProtKB	Q99558	MAP3K14	enables	GO:0005515	PMID:31980649	IPI	UniProtKB:O15111	F	Mitogen-activated protein kinase kinase kinase 14	MAP3K14|NIK	protein	taxon:9606	20260725	IntAct		
UniProtKB	Q99558	MAP3K14	enables	GO:0005515	PMID:31980649	IPI	UniProtKB:P07900	F	Mitogen-activated protein kinase kinase kinase 14	MAP3K14|NIK	protein	taxon:9606	20260725	IntAct		
UniProtKB	Q99558	MAP3K14	enables	GO:0005515	PMID:31980649	IPI	UniProtKB:P08238	F	Mitogen-activated protein kinase kinase kinase 14	MAP3K14|NIK	protein	taxon:9606	20260725	IntAct		
UniProtKB	Q99558	MAP3K14	enables	GO:0005515	PMID:31980649	IPI	UniProtKB:P36578	F	Mitogen-activated protein kinase kinase kinase 14	MAP3K14|NIK	protein	taxon:9606	20260725	IntAct		
UniProtKB	Q99558	MAP3K14	enables	GO:0005515	PMID:31980649	IPI	UniProtKB:P62277	F	Mitogen-activated protein kinase kinase kinase 14	MAP3K14|NIK	protein	taxon:9606	20260725	IntAct		
UniProtKB	Q99558	MAP3K14	enables	GO:0005515	PMID:31980649	IPI	UniProtKB:P62280	F	Mitogen-activated protein kinase kinase kinase 14	MAP3K14|NIK	protein	taxon:9606	20260725	IntAct		
UniProtKB	Q99558	MAP3K14	enables	GO:0005515	PMID:31980649	IPI	UniProtKB:P62917	F	Mitogen-activated protein kinase kinase kinase 14	MAP3K14|NIK	protein	taxon:9606	20260725	IntAct		
UniProtKB	Q99558	MAP3K14	enables	GO:0005515	PMID:31980649	IPI	UniProtKB:Q02878	F	Mitogen-activated protein kinase kinase kinase 14	MAP3K14|NIK	protein	taxon:9606	20260725	IntAct		
UniProtKB	Q99558	MAP3K14	enables	GO:0005515	PMID:31980649	IPI	UniProtKB:Q12933	F	Mitogen-activated protein kinase kinase kinase 14	MAP3K14|NIK	protein	taxon:9606	20260725	IntAct		
UniProtKB	Q99558	MAP3K14	enables	GO:0005515	PMID:31980649	IPI	UniProtKB:Q13114	F	Mitogen-activated protein kinase kinase kinase 14	MAP3K14|NIK	protein	taxon:9606	20260725	IntAct		
UniProtKB	Q99558	MAP3K14	enables	GO:0005515	PMID:31980649	IPI	UniProtKB:Q16543	F	Mitogen-activated protein kinase kinase kinase 14	MAP3K14|NIK	protein	taxon:9606	20260725	IntAct		
UniProtKB	Q99558	MAP3K14	enables	GO:0005515	PMID:31980649	IPI	UniProtKB:Q9Y6K9	F	Mitogen-activated protein kinase kinase kinase 14	MAP3K14|NIK	protein	taxon:9606	20260725	IntAct		
UniProtKB	Q99558	MAP3K14	enables	GO:0005515	PMID:32296183	IPI	UniProtKB:Q13114	F	Mitogen-activated protein kinase kinase kinase 14	MAP3K14|NIK	protein	taxon:9606	20260725	IntAct		
UniProtKB	Q99558	MAP3K14	enables	GO:0005515	PMID:32707033	IPI	UniProtKB:O14920	F	Mitogen-activated protein kinase kinase kinase 14	MAP3K14|NIK	protein	taxon:9606	20260725	IntAct		
UniProtKB	Q99558	MAP3K14	enables	GO:0005515	PMID:32707033	IPI	UniProtKB:O15111	F	Mitogen-activated protein kinase kinase kinase 14	MAP3K14|NIK	protein	taxon:9606	20260725	IntAct		
UniProtKB	Q99558	MAP3K14	enables	GO:0005515	PMID:32707033	IPI	UniProtKB:P07900	F	Mitogen-activated protein kinase kinase kinase 14	MAP3K14|NIK	protein	taxon:9606	20260725	IntAct		
UniProtKB	Q99558	MAP3K14	enables	GO:0005515	PMID:32707033	IPI	UniProtKB:P08238	F	Mitogen-activated protein kinase kinase kinase 14	MAP3K14|NIK	protein	taxon:9606	20260725	IntAct		
UniProtKB	Q99558	MAP3K14	enables	GO:0005515	PMID:32707033	IPI	UniProtKB:Q13114	F	Mitogen-activated protein kinase kinase kinase 14	MAP3K14|NIK	protein	taxon:9606	20260725	IntAct		
UniProtKB	Q99558	MAP3K14	enables	GO:0005515	PMID:32707033	IPI	UniProtKB:Q16543	F	Mitogen-activated protein kinase kinase kinase 14	MAP3K14|NIK	protein	taxon:9606	20260725	IntAct		
UniProtKB	Q99558	MAP3K14	enables	GO:0005515	PMID:32707033	IPI	UniProtKB:Q9Y6K9	F	Mitogen-activated protein kinase kinase kinase 14	MAP3K14|NIK	protein	taxon:9606	20260725	IntAct		
UniProtKB	Q99558	MAP3K14	enables	GO:0005515	PMID:32814053	IPI	UniProtKB:P01112	F	Mitogen-activated protein kinase kinase kinase 14	MAP3K14|NIK	protein	taxon:9606	20260725	IntAct		
UniProtKB	Q99558	MAP3K14	enables	GO:0005515	PMID:33961781	IPI	UniProtKB:O14920	F	Mitogen-activated protein kinase kinase kinase 14	MAP3K14|NIK	protein	taxon:9606	20260725	IntAct		
UniProtKB	Q99558	MAP3K14	enables	GO:0005515	PMID:33961781	IPI	UniProtKB:O15111	F	Mitogen-activated protein kinase kinase kinase 14	MAP3K14|NIK	protein	taxon:9606	20260725	IntAct		
UniProtKB	Q99558	MAP3K14	enables	GO:0005515	PMID:33961781	IPI	UniProtKB:Q13114	F	Mitogen-activated protein kinase kinase kinase 14	MAP3K14|NIK	protein	taxon:9606	20260725	IntAct		
UniProtKB	Q99558	MAP3K14	enables	GO:0005515	PMID:33961781	IPI	UniProtKB:Q9Y6K9	F	Mitogen-activated protein kinase kinase kinase 14	MAP3K14|NIK	protein	taxon:9606	20260725	IntAct		
UniProtKB	Q99558	MAP3K14	enables	GO:0005515	PMID:36931259	IPI	UniProtKB:P62258	F	Mitogen-activated protein kinase kinase kinase 14	MAP3K14|NIK	protein	taxon:9606	20260725	IntAct		
UniProtKB	Q99558	MAP3K14	enables	GO:0005515	PMID:9020361	IPI	UniProtKB:Q12933	F	Mitogen-activated protein kinase kinase kinase 14	MAP3K14|NIK	protein	taxon:9606	20260725	IntAct		
UniProtKB	Q99558	MAP3K14	enables	GO:0005515	PMID:9520446	IPI	UniProtKB:O14920	F	Mitogen-activated protein kinase kinase kinase 14	MAP3K14|NIK	protein	taxon:9606	20260725	IntAct		
UniProtKB	Q99558	MAP3K14	enables	GO:0005515	PMID:9520446	IPI	UniProtKB:O15111	F	Mitogen-activated protein kinase kinase kinase 14	MAP3K14|NIK	protein	taxon:9606	20260725	IntAct		
UniProtKB	Q99558	MAP3K14	enables	GO:0005524	GO_REF:0000002	IEA	InterPro:IPR000719|InterPro:IPR017441	F	Mitogen-activated protein kinase kinase kinase 14	MAP3K14|NIK	protein	taxon:9606	20260727	InterPro		
UniProtKB	Q99558	MAP3K14	enables	GO:0106310	GO_REF:0000116	IEA	RHEA:17989	F	Mitogen-activated protein kinase kinase kinase 14	MAP3K14|NIK	protein	taxon:9606	20260727	RHEA		
UniProtKB	Q99558	MAP3K14	involved_in	GO:0000165	GO_REF:0000033	IBA	AGI_LocusCode:AT4G08500|AGI_LocusCode:AT5G66850|FB:FBgn0024329|PANTHER:PTN002519713|PomBase:SPAC1006.09|PomBase:SPAC9G1.02|SGD:S000000669|SGD:S000003631|SGD:S000005314|UniProtKB:P41279|UniProtKB:Q9Y6R4	P	Mitogen-activated protein kinase kinase kinase 14	MAP3K14|NIK	protein	taxon:9606	20250904	GO_Central		
UniProtKB	Q99558	MAP3K14	involved_in	GO:0006955	GO_REF:0000024	ISS	UniProtKB:Q9WUL6	P	Mitogen-activated protein kinase kinase kinase 14	MAP3K14|NIK	protein	taxon:9606	20100819	UniProt		
UniProtKB	Q99558	MAP3K14	involved_in	GO:0006955	GO_REF:0000107	IEA	UniProtKB:Q9WUL6|ensembl:ENSMUSP00000021324	P	Mitogen-activated protein kinase kinase kinase 14	MAP3K14|NIK	protein	taxon:9606	20260724	Ensembl		
UniProtKB	Q99558	MAP3K14	involved_in	GO:0038061	GO_REF:0000024	ISS	UniProtKB:Q9WUL6	P	Mitogen-activated protein kinase kinase kinase 14	MAP3K14|NIK	protein	taxon:9606	20240213	UniProt		
UniProtKB	Q99558	MAP3K14	involved_in	GO:0038061	GO_REF:0000107	IEA	UniProtKB:Q9WUL6|ensembl:ENSMUSP00000021324	P	Mitogen-activated protein kinase kinase kinase 14	MAP3K14|NIK	protein	taxon:9606	20260724	Ensembl		
UniProtKB	Q99558	MAP3K14	involved_in	GO:0038061	GO_REF:0000117	IEA	ARBA:ARBA00088047	P	Mitogen-activated protein kinase kinase kinase 14	MAP3K14|NIK	protein	taxon:9606	20260727	UniProt		
UniProtKB	Q99558	MAP3K14	involved_in	GO:0038061	PMID:10094049	IMP		P	Mitogen-activated protein kinase kinase kinase 14	MAP3K14|NIK	protein	taxon:9606	20230725	UniProt		
UniProtKB	Q99558	MAP3K14	involved_in	GO:0038061	Reactome:R-HSA-5676590	TAS		P	Mitogen-activated protein kinase kinase kinase 14	MAP3K14|NIK	protein	taxon:9606	20260316	Reactome		
UniProtKB	Q99558	MAP3K14	involved_in	GO:0051607	PMID:21478870	IDA		P	Mitogen-activated protein kinase kinase kinase 14	MAP3K14|NIK	protein	taxon:9606|taxon:11103	20170601	UniProt		
UniProtKB	Q99558	MAP3K14	involved_in	GO:0071260	PMID:19593445	IEP		P	Mitogen-activated protein kinase kinase kinase 14	MAP3K14|NIK	protein	taxon:9606	20110315	UniProt		
UniProtKB	Q99558	MAP3K14	located_in	GO:0005737	GO_REF:0000044	IEA	UniProtKB-SubCell:SL-0086	C	Mitogen-activated protein kinase kinase kinase 14	MAP3K14|NIK	protein	taxon:9606	20260727	UniProt		
UniProtKB	Q99558	MAP3K14	located_in	GO:0005829	GO_REF:0000052	IDA		C	Mitogen-activated protein kinase kinase kinase 14	MAP3K14|NIK	protein	taxon:9606	20251115	HPA		
UniProtKB	Q99558	MAP3K14	located_in	GO:0005829	Reactome:R-HSA-392530	TAS		C	Mitogen-activated protein kinase kinase kinase 14	MAP3K14|NIK	protein	taxon:9606	20141117	Reactome		
UniProtKB	Q99558	MAP3K14	located_in	GO:0005829	Reactome:R-HSA-5607720	TAS		C	Mitogen-activated protein kinase kinase kinase 14	MAP3K14|NIK	protein	taxon:9606	20140714	Reactome		
UniProtKB	Q99558	MAP3K14	located_in	GO:0005829	Reactome:R-HSA-5607721	TAS		C	Mitogen-activated protein kinase kinase kinase 14	MAP3K14|NIK	protein	taxon:9606	20141117	Reactome		
UniProtKB	Q99558	MAP3K14	located_in	GO:0005829	Reactome:R-HSA-5607722	TAS		C	Mitogen-activated protein kinase kinase kinase 14	MAP3K14|NIK	protein	taxon:9606	20140714	Reactome		
UniProtKB	Q99558	MAP3K14	located_in	GO:0005829	Reactome:R-HSA-5607723	TAS		C	Mitogen-activated protein kinase kinase kinase 14	MAP3K14|NIK	protein	taxon:9606	20140714	Reactome		
UniProtKB	Q99558	MAP3K14	located_in	GO:0005829	Reactome:R-HSA-5607725	TAS		C	Mitogen-activated protein kinase kinase kinase 14	MAP3K14|NIK	protein	taxon:9606	20140714	Reactome		
UniProtKB	Q99558	MAP3K14	located_in	GO:0005829	Reactome:R-HSA-5607726	TAS		C	Mitogen-activated protein kinase kinase kinase 14	MAP3K14|NIK	protein	taxon:9606	20140714	Reactome		
UniProtKB	Q99558	MAP3K14	located_in	GO:0005829	Reactome:R-HSA-5668414	TAS		C	Mitogen-activated protein kinase kinase kinase 14	MAP3K14|NIK	protein	taxon:9606	20141117	Reactome		
UniProtKB	Q99558	MAP3K14	located_in	GO:0005829	Reactome:R-HSA-5668417	TAS		C	Mitogen-activated protein kinase kinase kinase 14	MAP3K14|NIK	protein	taxon:9606	20141117	Reactome		
UniProtKB	Q99558	MAP3K14	located_in	GO:0005829	Reactome:R-HSA-5668454	TAS		C	Mitogen-activated protein kinase kinase kinase 14	MAP3K14|NIK	protein	taxon:9606	20141117	Reactome		
UniProtKB	Q99558	MAP3K14	located_in	GO:0005829	Reactome:R-HSA-5668481	TAS		C	Mitogen-activated protein kinase kinase kinase 14	MAP3K14|NIK	protein	taxon:9606	20141117	Reactome		
UniProtKB	Q99558	MAP3K14	located_in	GO:0005829	Reactome:R-HSA-5668520	TAS		C	Mitogen-activated protein kinase kinase kinase 14	MAP3K14|NIK	protein	taxon:9606	20150126	Reactome		
UniProtKB	Q99558	MAP3K14	located_in	GO:0005829	Reactome:R-HSA-5668534	TAS		C	Mitogen-activated protein kinase kinase kinase 14	MAP3K14|NIK	protein	taxon:9606	20150126	Reactome		
UniProtKB	Q99558	MAP3K14	located_in	GO:0005829	Reactome:R-HSA-5668543	TAS		C	Mitogen-activated protein kinase kinase kinase 14	MAP3K14|NIK	protein	taxon:9606	20141117	Reactome		
UniProtKB	Q99558	MAP3K14	located_in	GO:0005829	Reactome:R-HSA-5668545	TAS		C	Mitogen-activated protein kinase kinase kinase 14	MAP3K14|NIK	protein	taxon:9606	20150126	Reactome		
UniProtKB	Q99558	MAP3K14	located_in	GO:0005829	Reactome:R-HSA-5676593	TAS		C	Mitogen-activated protein kinase kinase kinase 14	MAP3K14|NIK	protein	taxon:9606	20141117	Reactome		
UniProtKB	Q99558	MAP3K14	located_in	GO:0005829	Reactome:R-HSA-5676595	TAS		C	Mitogen-activated protein kinase kinase kinase 14	MAP3K14|NIK	protein	taxon:9606	20141117	Reactome		
UniProtKB	Q99558	MAP3K14	located_in	GO:0005829	Reactome:R-HSA-5676596	TAS		C	Mitogen-activated protein kinase kinase kinase 14	MAP3K14|NIK	protein	taxon:9606	20141117	Reactome		
UniProtKB	Q99558	MAP3K14	located_in	GO:0005829	Reactome:R-HSA-5676597	TAS		C	Mitogen-activated protein kinase kinase kinase 14	MAP3K14|NIK	protein	taxon:9606	20141117	Reactome		
UniProtKB	Q99558	MAP3K14	located_in	GO:0005829	Reactome:R-HSA-5676598	TAS		C	Mitogen-activated protein kinase kinase kinase 14	MAP3K14|NIK	protein	taxon:9606	20141117	Reactome		
UniProtKB	Q99567	NUP88	enables	GO:0005515	PMID:28514442	IPI	UniProtKB:P37198	F	Nuclear pore complex protein Nup88	NUP88	protein	taxon:9606	20260725	IntAct		
UniProtKB	Q99567	NUP88	enables	GO:0005515	PMID:30021884	IPI	UniProtKB:P35658	F	Nuclear pore complex protein Nup88	NUP88	protein	taxon:9606	20260725	IntAct	occurs_in(GO:0005634)	
UniProtKB	Q99567	NUP88	enables	GO:0005515	PMID:30543681	IPI	UniProtKB:P35658|UniProtKB:P37198|UniProtKB:P52948	F	Nuclear pore complex protein Nup88	NUP88	protein	taxon:9606	20190730	UniProt		
UniProtKB	Q99567	NUP88	enables	GO:0005515	PMID:32296183	IPI	UniProtKB:P37198	F	Nuclear pore complex protein Nup88	NUP88	protein	taxon:9606	20260725	IntAct		
UniProtKB	Q99567	NUP88	enables	GO:0005515	PMID:32296183	IPI	UniProtKB:Q9UBB9	F	Nuclear pore complex protein Nup88	NUP88	protein	taxon:9606	20260725	IntAct		
UniProtKB	Q99567	NUP88	enables	GO:0005515	PMID:33961781	IPI	UniProtKB:P35658	F	Nuclear pore complex protein Nup88	NUP88	protein	taxon:9606	20260725	IntAct	occurs_in(GO:0005634)	
UniProtKB	Q99567	NUP88	enables	GO:0005515	PMID:33961781	IPI	UniProtKB:P37198	F	Nuclear pore complex protein Nup88	NUP88	protein	taxon:9606	20260725	IntAct		
UniProtKB	Q99567	NUP88	enables	GO:0005515	PMID:35271311	IPI	UniProtKB:P35658	F	Nuclear pore complex protein Nup88	NUP88	protein	taxon:9606	20260725	IntAct	occurs_in(GO:0005634)	
UniProtKB	Q99567	NUP88	enables	GO:0005515	PMID:40205054	IPI	UniProtKB:P35658	F	Nuclear pore complex protein Nup88	NUP88	protein	taxon:9606	20260725	IntAct	occurs_in(GO:0005634)	
UniProtKB	Q99567	NUP88	enables	GO:0005515	PMID:40205054	IPI	UniProtKB:P37198	F	Nuclear pore complex protein Nup88	NUP88	protein	taxon:9606	20260725	IntAct		
UniProtKB	Q99567	NUP88	enables	GO:0017056	GO_REF:0000002	IEA	InterPro:IPR037700	F	Nuclear pore complex protein Nup88	NUP88	protein	taxon:9606	20260727	InterPro		
UniProtKB	Q99567	NUP88	enables	GO:0017056	PMID:9049309	TAS		F	Nuclear pore complex protein Nup88	NUP88	protein	taxon:9606	20220207	PINC		
UniProtKB	Q99567	NUP88	involved_in	GO:0000055	GO_REF:0000002	IEA	InterPro:IPR037700	P	Nuclear pore complex protein Nup88	NUP88	protein	taxon:9606	20260727	InterPro		
UniProtKB	Q99567	NUP88	involved_in	GO:0000055	GO_REF:0000033	IBA	PANTHER:PTN000327285|SGD:S000003597	P	Nuclear pore complex protein Nup88	NUP88	protein	taxon:9606	20170228	GO_Central		
UniProtKB	Q99567	NUP88	involved_in	GO:0000056	GO_REF:0000002	IEA	InterPro:IPR037700	P	Nuclear pore complex protein Nup88	NUP88	protein	taxon:9606	20260727	InterPro		
UniProtKB	Q99567	NUP88	involved_in	GO:0000056	GO_REF:0000033	IBA	PANTHER:PTN000327285|SGD:S000003597	P	Nuclear pore complex protein Nup88	NUP88	protein	taxon:9606	20170228	GO_Central		
UniProtKB	Q99567	NUP88	involved_in	GO:0006406	GO_REF:0000033	IBA	PANTHER:PTN000327285|SGD:S000003597	P	Nuclear pore complex protein Nup88	NUP88	protein	taxon:9606	20170228	GO_Central		
UniProtKB	Q99567	NUP88	involved_in	GO:0006606	GO_REF:0000033	IBA	FB:FBgn0026207|PANTHER:PTN000327285|SGD:S000003597	P	Nuclear pore complex protein Nup88	NUP88	protein	taxon:9606	20170228	GO_Central		
UniProtKB	Q99567	NUP88	involved_in	GO:0006611	GO_REF:0000033	IBA	AGI_LocusCode:AT5G05680|PANTHER:PTN000327285|SGD:S000003597	P	Nuclear pore complex protein Nup88	NUP88	protein	taxon:9606	20260120	GO_Central		
UniProtKB	Q99567	NUP88	involved_in	GO:0006913	GO_REF:0000002	IEA	InterPro:IPR037700	P	Nuclear pore complex protein Nup88	NUP88	protein	taxon:9606	20260727	InterPro		
UniProtKB	Q99567	NUP88	involved_in	GO:0006913	PMID:27016207	NAS		P	Nuclear pore complex protein Nup88	NUP88	protein	taxon:9606	20251229	ComplexPortal		
UniProtKB	Q99567	NUP88	located_in	GO:0005635	PMID:24315095	IDA		C	Nuclear pore complex protein Nup88	NUP88	protein	taxon:9606	20251229	ComplexPortal		
UniProtKB	Q99567	NUP88	located_in	GO:0005829	Reactome:R-HSA-1176059	TAS		C	Nuclear pore complex protein Nup88	NUP88	protein	taxon:9606	20130528	Reactome		
UniProtKB	Q99567	NUP88	located_in	GO:0005829	Reactome:R-HSA-165043	TAS		C	Nuclear pore complex protein Nup88	NUP88	protein	taxon:9606	20130528	Reactome		
UniProtKB	Q99567	NUP88	located_in	GO:0005829	Reactome:R-HSA-165047	TAS		C	Nuclear pore complex protein Nup88	NUP88	protein	taxon:9606	20130528	Reactome		
UniProtKB	Q99567	NUP88	located_in	GO:0005829	Reactome:R-HSA-170796	TAS		C	Nuclear pore complex protein Nup88	NUP88	protein	taxon:9606	20130528	Reactome		
UniProtKB	Q99567	NUP88	located_in	GO:0005829	Reactome:R-HSA-180622	TAS		C	Nuclear pore complex protein Nup88	NUP88	protein	taxon:9606	20130528	Reactome		
UniProtKB	Q99567	NUP88	located_in	GO:0005829	Reactome:R-HSA-1855161	TAS		C	Nuclear pore complex protein Nup88	NUP88	protein	taxon:9606	20130528	Reactome		
UniProtKB	Q99567	NUP88	located_in	GO:0005829	Reactome:R-HSA-1855168	TAS		C	Nuclear pore complex protein Nup88	NUP88	protein	taxon:9606	20130528	Reactome		
UniProtKB	Q99567	NUP88	located_in	GO:0005829	Reactome:R-HSA-1855173	TAS		C	Nuclear pore complex protein Nup88	NUP88	protein	taxon:9606	20130528	Reactome		
UniProtKB	Q99567	NUP88	located_in	GO:0005829	Reactome:R-HSA-1855188	TAS		C	Nuclear pore complex protein Nup88	NUP88	protein	taxon:9606	20130528	Reactome		
UniProtKB	Q99567	NUP88	located_in	GO:0005829	Reactome:R-HSA-1855190	TAS		C	Nuclear pore complex protein Nup88	NUP88	protein	taxon:9606	20130528	Reactome		
UniProtKB	Q99567	NUP88	located_in	GO:0005829	Reactome:R-HSA-1855201	TAS		C	Nuclear pore complex protein Nup88	NUP88	protein	taxon:9606	20130528	Reactome		
UniProtKB	Q99567	NUP88	located_in	GO:0005829	Reactome:R-HSA-1855203	TAS		C	Nuclear pore complex protein Nup88	NUP88	protein	taxon:9606	20130528	Reactome		
UniProtKB	Q99567	NUP88	located_in	GO:0005829	Reactome:R-HSA-1855212	TAS		C	Nuclear pore complex protein Nup88	NUP88	protein	taxon:9606	20130528	Reactome		
UniProtKB	Q99567	NUP88	located_in	GO:0005829	Reactome:R-HSA-1855220	TAS		C	Nuclear pore complex protein Nup88	NUP88	protein	taxon:9606	20130528	Reactome		
UniProtKB	Q99567	NUP88	located_in	GO:0005829	Reactome:R-HSA-192627	TAS		C	Nuclear pore complex protein Nup88	NUP88	protein	taxon:9606	20130528	Reactome		
UniProtKB	Q99567	NUP88	located_in	GO:0005829	Reactome:R-HSA-192925	TAS		C	Nuclear pore complex protein Nup88	NUP88	protein	taxon:9606	20130528	Reactome		
UniProtKB	Q99567	NUP88	located_in	GO:0005829	Reactome:R-HSA-2990880	TAS		C	Nuclear pore complex protein Nup88	NUP88	protein	taxon:9606	20130528	Reactome		
UniProtKB	Q99567	NUP88	located_in	GO:0005829	Reactome:R-HSA-2990882	TAS		C	Nuclear pore complex protein Nup88	NUP88	protein	taxon:9606	20130528	Reactome		
UniProtKB	Q99567	NUP88	located_in	GO:0005829	Reactome:R-HSA-3000348	TAS		C	Nuclear pore complex protein Nup88	NUP88	protein	taxon:9606	20130528	Reactome		
UniProtKB	Q99567	NUP88	located_in	GO:0005829	Reactome:R-HSA-3000399	TAS		C	Nuclear pore complex protein Nup88	NUP88	protein	taxon:9606	20130528	Reactome		
UniProtKB	Q99567	NUP88	located_in	GO:0005829	Reactome:R-HSA-3000411	TAS		C	Nuclear pore complex protein Nup88	NUP88	protein	taxon:9606	20130528	Reactome		
UniProtKB	Q99567	NUP88	located_in	GO:0005829	Reactome:R-HSA-4551649	TAS		C	Nuclear pore complex protein Nup88	NUP88	protein	taxon:9606	20130528	Reactome		
UniProtKB	Q99567	NUP88	located_in	GO:0005829	Reactome:R-HSA-4551679	TAS		C	Nuclear pore complex protein Nup88	NUP88	protein	taxon:9606	20130528	Reactome		
UniProtKB	Q99567	NUP88	located_in	GO:0005829	Reactome:R-HSA-4570493	TAS		C	Nuclear pore complex protein Nup88	NUP88	protein	taxon:9606	20130528	Reactome		
UniProtKB	Q99567	NUP88	located_in	GO:0005829	Reactome:R-HSA-4615872	TAS		C	Nuclear pore complex protein Nup88	NUP88	protein	taxon:9606	20130528	Reactome		
UniProtKB	Q99567	NUP88	located_in	GO:0005829	Reactome:R-HSA-4615987	TAS		C	Nuclear pore complex protein Nup88	NUP88	protein	taxon:9606	20130528	Reactome		
UniProtKB	Q99567	NUP88	located_in	GO:0005829	Reactome:R-HSA-4655355	TAS		C	Nuclear pore complex protein Nup88	NUP88	protein	taxon:9606	20130528	Reactome		
UniProtKB	Q99567	NUP88	located_in	GO:0005829	Reactome:R-HSA-5228508	TAS		C	Nuclear pore complex protein Nup88	NUP88	protein	taxon:9606	20130528	Reactome		
UniProtKB	Q99567	NUP88	located_in	GO:0005829	Reactome:R-HSA-5228523	TAS		C	Nuclear pore complex protein Nup88	NUP88	protein	taxon:9606	20130528	Reactome		
UniProtKB	Q99567	NUP88	located_in	GO:0005829	Reactome:R-HSA-5252041	TAS		C	Nuclear pore complex protein Nup88	NUP88	protein	taxon:9606	20130528	Reactome		
```
